## Supplementary material for "eDNA replicates, polymerase and amplicon size impact inference of richness across habitats": All supplementary figures, tables and files: supplementary_file_3.log (part 31 of 42)

```
619639.1|KX619638.1|KX619637.1|KX619636.1|KX619635.1|KX619634.1|KY797911.1|KY797902.1|KY777083.1|KY777038.1|KY777036.1|KY777035.1|KY777034.1|KY777033.1|MW296283.1|MW296282.1|MW296281.1|MW296280.1|MW296279.1|MW296278.1|MW296277.1|MW296276.1|MW296275.1|MW296274.1|MW296273.1|MW296272.1|MW296271.1|MW296270.1|MW296269.1|MW296268.1|MW296267.1|MT089581.1|MK795998.1|MK419830.1|MK419829.1|MK419828.1|MK419827.1|MK419826.1|MK419825.1|MK419824.1|MK419823.1|MK419822.1|MK419821.1|MK419820.1|MK419819.1|MK419818.1|MK419817.1|MK419816.1|MK419815.1|MK419814.1|MK419813.1|MK419812.1|MK419811.1|MK419810.1|MK419809.1|MK419808.1|MK419807.1|MK419806.1|MK419805.1|MK419804.1|MK419803.1|MK419802.1|MK419801.1|MK419800.1|MK419799.1|MK419798.1|MK419797.1|MK419796.1|MK419795.1|MK419794.1|MK419793.1|MK419792.1|MK419791.1|MK419790.1|MK419789.1|MK419788.1|MK419787.1|MK419786.1|MK419785.1|MK419784.1|MK419783.1|MK419782.1|MK419781.1|MK419780.1|MK419779.1|MK419778.1|MK419777.1|MK419776.1|MK419775.1|MK419774.1|MK419773.1|MK419772.1|MK419771.1|MK419770.1|MK419769.1|MK419768.1|MK419767.1|MK419766.1|MK419765.1|MK419764.1|MK419763.1|MK419762.1|MK419761.1|MK419760.1|MK419759.1|MK419758.1|MK419757.1|MK419756.1|MK419755.1|MK419754.1|MK419753.1|MK419752.1|MK419751.1|MK419750.1|MK419749.1|MK419748.1|MK419747.1|MK419746.1|MK419745.1|MK419744.1|MK419743.1|MK419742.1|MK419741.1|MK419740.1|MK419739.1|MK419738.1|MK419737.1|MK419736.1|MK419735.1|MK419734.1|MK419733.1|MK419732.1|MK419731.1|MK419730.1|MK419729.1|MK419728.1|MK419727.1|MK419726.1|MK419725.1|MK419724.1|MK419723.1|MK419722.1|MK419721.1|MK419720.1|MK419719.1|MK419718.1|MK419717.1|MK419716.1|MK419715.1|MK419714.1|MK419713.1|MK419712.1|MK419711.1|MK419710.1|MK419709.1|MK419708.1|MK419707.1|MK419706.1|MK419705.1|MK419704.1|MK419703.1|MK419702.1|MK419701.1|MK419700.1|MK419699.1|MK419698.1|MK419697.1|MK419696.1|MK419695.1|MK419694.1|MK419693.1|MK419692.1|MK419691.1|MK419690.1|MK419689.1|MK419688.1|MK419687.1|MK419686.1|MK419685.1|MK419684.1|MK419683.1|MK419682.1|MK419681.1|MK353732.1|MK353731.1|MK353730.1|MK353729.1|MK353728.1|MK353727.1|MK353726.1|MK353725.1|MK353724.1|MK353723.1|MK353722.1|MK353721.1|MK353720.1|MK353719.1|MK353718.1|MK353717.1|MK353716.1|MK353715.1|MK353714.1|MK353713.1|MK353712.1|MK353711.1|MK353710.1|MK353709.1|MK353708.1|MK353707.1|MK353706.1|MK353705.1|MK353704.1|MK353703.1|MK353702.1|MK353701.1|MK353700.1|MK353699.1|MK353698.1|MK353697.1|MK353696.1|MK353695.1|MK353694.1|MK353693.1|MK353692.1|MK353691.1|MK353690.1|MK353689.1|MK353688.1|MK353687.1|MK353686.1|MK353685.1|MK353684.1|MK353683.1|MK353682.1|MK353681.1|MK353680.1|MK353679.1|MK353678.1|MK353677.1|MK353676.1|MK353675.1|MK353674.1|MK353673.1|MK353672.1|MK353671.1|MK353670.1|MK353669.1|MK353668.1|MK353667.1|MK353666.1|MK353665.1|MK353664.1|MK353663.1|MK353662.1|MK353661.1|MK353660.1|MK353659.1|MK353658.1|MK353657.1|MK353656.1|MK353655.1|MK353654.1|MK353653.1|MK353652.1|MK353651.1|MK353650.1|MK353649.1|MK353648.1|MK353647.1|MK353646.1|MK353645.1|MK353644.1|MK353643.1|MK353642.1|MK353641.1|MK353640.1|MK353639.1|MK353638.1|MK348871.1|MK348870.1|MK348869.1|MK348868.1|MK348867.1|MK348866.1|MK348865.1|MK348864.1|MK348863.1|MK348862.1|MK348861.1|MK348860.1|MK348859.1|MK348858.1|MK348857.1|MK348856.1|MK348855.1|MK348854.1|MK348853.1|MK348852.1|MK348851.1|MK348850.1|MK348849.1|MK348848.1|MK348847.1|MK348846.1|MK348845.1|MK348844.1|MK348843.1|MK348842.1|MK348841.1|MK348840.1|MK348839.1|MK348838.1|MK348837.1|EU177042.1|EU177041.1|EU177040.1|EU177039.1|EU177038.1|EU177037.1|EU177036.1|EU177035.1|EU177034.1|EU177033.1|EU177032.1|EU177031.1|EU177030.1|EU177029.1|EU177028.1|EU177027.1|EU177026.1|EU177025.1|EU177024.1|EU177023.1|EU177022.1|EU177021.1|EU177020.1|EU177019.1|EU177018.1|EU177017.1|EU177016.1|EU177015.1|EU177014.1|EU177013.1|EU177012.1|EU177011.1|EU177010.1|EU177009.1|EU177008.1|MN450155.1|MN450154.1|MW423631.1|MW208419.1|MW208418.1|MW208417.1|MW208416.1|MW208415.1|MW208414.1|MW208413.1|MW208412.1|MW208411.1|MW208410.1|MW208409.1|MW208408.1|MW208407.1|MW208406.1|MW208405.1|MW208404.1|MW208403.1|MW208402.1|MW208401.1|MW208400.1|MW208399.1|MW208398.1|MW208397.1|MW208396.1|MW208395.1|MW208394.1|MW208393.1|MW208392.1|MW208391.1|MW208390.1|MW208389.1|MW208388.1|MW208387.1|MW208386.1|MW208385.1|MW208384.1|MW208383.1|MW208382.1|MW208381.1|MW208380.1|MW208379.1|MW208378.1|MW208377.1|MW208376.1|MW208375.1|MW208374.1|MW208373.1|MW208372.1|MW208371.1|MW208370.1|MW208369.1|MW208368.1|MW208367.1|MN255069.1|MN255068.1|MN255067.1|MN255066.1|MN255065.1|MN255064.1|MN255063.1|MN255062.1|MN255061.1|MN255060.1|MN255059.1|MN255058.1|MN255057.1|MN255056.1|MN255055.1|MN255054.1|MN255053.1|MN255052.1|MN255051.1|MN255050.1|MN255048.1|MN255047.1|MN255046.1|MN255045.1|MN255044.1|MN255043.1|MN255042.1|MN255041.1|MN255040.1|MN255039.1|MN255038.1|MN255037.1|MN255036.1|MN255035.1|MN255034.1|MN255033.1|MN255032.1|MN255031.1|MN255030.1|MN255029.1|MN255028.1|MN255027.1|MN255026.1|MN255025.1|MN255024.1|MN255023.1|MN255022.1|MN255021.1|MN255020.1|MN255019.1|MN255018.1|MN255017.1|MN255016.1|MN255015.1|MN255014.1|MN255013.1|MN255012.1|MN255011.1|MN255009.1|MN255007.1|MN255006.1|MN255005.1|MN255004.1|MN255003.1|MN255002.1|MN255001.1|MN255000.1|MN254999.1|MN254998.1|MN254997.1|MN254996.1|MN254983.1|MN254982.1|MN165159.1|MN165158.1|MN165157.1|MN165156.1|MN165155.1|MN165154.1|MN165153.1|MN165152.1|MN165151.1|MN165150.1|MN165149.1|MN165148.1|MN165147.1|AB250695.1|AB238461.1|AB101421.1|AB101420.1|AB101419.1|MT800541.1|MT800540.1|MT800539.1|MT800538.1|MT800537.1|MT800536.1|MT800535.1|MT800534.1|MN935444.1|MN935443.1|MN935442.1|MN935441.1|LC199397.1|LC199396.1|LC199395.1|LC199025.1|LC199024.1|LC199023.1|LC199022.1|LC199021.1|LC199020.1|MF568026.1|MF568025.1|MF568024.1|MF568023.1|MF568022.1|MF568021.1|MF568020.1|MF568019.1|MF568018.1|MF568017.1|MF568016.1|MF568015.1|MF568014.1|MF568013.1|MF568012.1|MF568011.1|MF568010.1|MF568009.1|KY969486.1|KY969485.1|KY969484.1|KY073307.1|KY073306.1|KY073305.1|MF098549.1|KX150520.1|KX150519.1|KX150518.1|KX150517.1|KX150516.1|KX150515.1|KX150514.1|KX150513.1|KX150512.1|KX150511.1|KX150510.1|KX150509.1|KX150508.1|KX150507.1|KY659602.1|KY659601.1|KY659600.1|KY659599.1|KY659598.1|KY659597.1|KY659596.1|KY659595.1|KY659594.1|KX928991.1|KX928990.1|KX928989.1|KX928988.1|KX928987.1|KX928986.1|KX928985.1|KX928984.1|KX928983.1|KX928982.1|KX928981.1|KX928980.1|KX928979.1|KX928978.1|KX928977.1|KX928976.1|KX928975.1|KX928974.1|KX928973.1|KX928972.1|KX928971.1|KX928970.1|EU489700.1|EU450654.1|EU403057.1|EU148353.1|EU148352.1|EU148337.1|EU148336.1|EU148335.1|EU148334.1|EU148333.1|EU148332.1|EU148247.1|EU148246.1|EU148245.1|EU148237.1|EU148236.1|EU148235.1|EU148234.1|EU148233.1|EU148232.1|EU148211.1|EU148210.1|EU148209.1|EU148181.1|EU148180.1|EU148179.1|EU148139.1|EU148138.1|EU148137.1|EU148136.1|EU148135.1|EU148134.1|EU148114.1|EU148113.1|EU148112.1|EU148106.1|EU148105.1|EU148104.1|EU148103.1|EU148090.1|EU148089.1|EU148088.1|EU148087.1|EU148086.1|EU148085.1|EU148084.1|EU148083.1|EU148082.1|EU148081.1|MW151369.1|MW151368.1|MW151367.1|MW151366.1|MW206711.1|MW206708.1|MW358884.1|MW358883.1|MW358882.1|MW358881.1|MK838511.1|MK838510.1|MK838509.1|MK838508.1|MK838507.1|MK838506.1|LC626524.1|LC626523.1|LC626522.1|LC626521.1|LC626520.1|LC626519.1|LC626518.1|LC626517.1|LC626516.1|LC626515.1|LC626514.1|LC626513.1|LC626512.1|LC626511.1|LC626510.1|LC626509.1|LC626508.1|LC626507.1|MW526494.1|MW526493.1|MW526492.1|MW526491.1|MW526490.1|MW526489.1|MW526488.1|MW526487.1|MW526486.1|MW526485.1|MW526484.1|MW526483.1|MW526482.1|MW526481.1|MW526480.1|MW526479.1|MW526478.1|MW526477.1|MW526476.1|MW526475.1|MW526474.1|MW526473.1|MW526472.1|MW526471.1|MW526470.1|MW526469.1|MW526468.1|MW526467.1|MW526466.1|MW526465.1|MW308133.1|MW298672.1|MW298671.1|MW298670.1|MW298669.1|MW298668.1|MW298667.1|MW298666.1|MW298665.1|MW298664.1|MW298663.1|MN613781.1|MN613780.1|MN613779.1|MN613778.1|MN613777.1|MN613776.1|MN613775.1|MN613774.1|MN613773.1|MN613772.1|MN613771.1|MN613770.1|MN613769.1|MN613768.1|MN613767.1|MN613766.1|MN613765.1|MN613764.1|MN613763.1|MN613762.1|MN613761.1|MN613760.1|MN613759.1|MN613758.1|MN613757.1|MN613756.1|MN613755.1|MN613754.1|MN613753.1|MN613752.1|MN613751.1|MN613750.1|MN613749.1|MN613748.1|MN613747.1|MN613746.1|MN613745.1|MN613744.1|MN613743.1|MN613742.1|MN613741.1|MN613740.1|MN613739.1|MN613738.1|MN613737.1|MN613736.1|MN613735.1|MN613734.1|MN613733.1|MN613732.1|MN613731.1|MN613730.1|MN613729.1|MN613728.1|MN613727.1|MN613726.1|MN613725.1|MN613724.1|MN613723.1|MN613722.1|MN613721.1|MN613720.1|MN613719.1|MN613718.1|MN613717.1|MN613716.1|MN613715.1|MN613714.1|MN613713.1|MN613712.1|MN613711.1|MN613710.1|MN613709.1|MN613708.1|MN613707.1|MN613706.1|MN613705.1|MN613704.1|MN613703.1|MN613702.1|MN613701.1|MN613700.1|MN613699.1|MN613698.1|MN613697.1|MN613696.1|MN613695.1|MN613694.1|MN613693.1|MN613692.1|MN613691.1|MN613690.1|MN613689.1|MK333375.1|MK333374.1|MK333373.1|MK333372.1|MG788984.1|MF099745.1|MF099744.1|MF099711.1|MF099710.1|MF099709.1|MF099708.1|MF099707.1|MF099706.1|MF099704.1|MF099703.1|MF099695.1|MF099694.1|MF099693.1|MF099683.1|MF099682.1|MF099681.1|MF099680.1|KR046066.1|KR046065.1|KR046064.1|KR046051.1|KR046050.1|KR046049.1|KR046048.1|KR046047.1|KR046004.1|KR045951.1|KR045950.1|KR045949.1|KR045948.1|KR045947.1|MW145008.1|MF099743.2|XM|MW405364.1|MW405363.1|MW405362.1|MW405361.1|MW405360.1|MW405359.1|MW405358.1|MW405357.1|MW405356.1|MW405355.1|MW405354.1|MW405353.1|MW405352.1|MW405351.1|MW118027.1|MW118026.1|MW118025.1|MW118024.1|MW118023.1|MW118022.1|MW118021.1|MW118020.1|MW118019.1|MT680191.1|MT680190.1|MT680189.1|MT680188.1|MT680187.1|LC578471.1|LC578315.1|LC577863.1|MN231014.1|MN231013.1|MN231012.1|MN231011.1|MN231010.1|MN231009.1|MN231008.1|MN231007.1|MN231006.1|MN231005.1|MH153679.1|MH153678.1|MH153677.1|MH153676.1|MH153675.1|MH153674.1|MH153673.1|MH153672.1|MH153671.1|MH153670.1|MH153669.1|MH153668.1|MH153667.1|MH153666.1|MH153665.1|MH153664.1|MH153663.1|MH153662.1|MH153661.1|MH153660.1|MH153659.1|MH153658.1|MH153657.1|MH153656.1|MG788981.1|MG788980.1|KU216217.1|MW013180.1|MW013179.1|MW013178.1|MW013177.1|MW013176.1|MW013175.1|MW013174.1|MW013173.1|MK757568.1|MK757567.1|MK757566.1|MK757565.1|MK757564.1|MK757563.1|MK757562.1|MK757561.1|MK757560.1|MK757559.1|MK757558.1|MK757557.1|MK757556.1|MK757555.1|MK757554.1|MK757553.1|MK757552.1|MK757551.1|MK757550.1|MK757549.1|MK757548.1|MK757547.1|MK757546.1|MK757545.1|MK757544.1|MK757543.1|MK757542.1|MK757541.1|MK757540.1|MK757539.1|MK757538.1|MK757537.1|MK757536.1|MK757535.1|MK757534.1|MK757533.1|MK757532.1|MK757531.1|MK757530.1|MK757529.1|MK757528.1|MK757527.1|MK757526.1|MK757525.1|MK757524.1|MK757523.1|MK757522.1|MK757521.1|MK757520.1|MK757519.1|MK757518.1|MK757517.1|MK757516.1|MK757515.1|MK757514.1|MK757513.1|MK757512.1|MK757511.1|MK757510.1|MK757509.1|MK757508.1|MK757507.1|MW584357.1|MW149522.1|MT019585.1|MT019584.1|MT019583.1|MT019582.1|MT019581.1|MT019580.1|MT019579.1|MT019578.1|MT019577.1|MT019576.1|MT019575.1|MT019574.1|MT019573.1|MT019572.1|MT019571.1|MT019570.1|MT019569.1|MT019568.1|MT019567.1|MT019566.1|MT019565.1|MH203409.1|MH203408.1|MH129939.1|MH129938.1|MH129937.1|MH129936.1|MH129935.1|MH129934.1|MH129933.1|MH129932.1|MH129931.1|MH129930.1|MH129929.1|MH129928.1|MH129927.1|MH129926.1|MH129925.1|MH129924.1|MH129923.1|MH129922.1|MH129921.1|MH129920.1|MH129919.1|MH129918.1|MH129917.1|MH129916.1|MH129915.1|MH129914.1|MH129913.1|MH129912.1|MH129911.1|MH129910.1|MH129909.1|MH129908.1|MH129907.1|MH129906.1|MH129905.1|MH129904.1|MH129903.1|MH129902.1|MH129901.1|MH129900.1|MH129899.1|MH129898.1|MH129897.1|MH129896.1|MH129895.1|MH129894.1|MH129893.1|KX982853.2|LC613156.1|LC613155.1|LC613154.1|LC613153.1|LC613152.1|LC613151.1|LC613150.1|LC613149.1|MK776759.1|MK776758.1|MK776757.1|MK776756.1|MK776755.1|MK776754.1|MK776753.1|MK776752.1|MK776751.1|MK776750.1|MK776749.1|MK776748.1|MK776747.1|MK776746.1|MK776744.1|MK776743.1|MK776742.1|MK776741.1|MK776740.1|MK776739.1|MK776738.1|MK776737.1|MK776736.1|MK776735.1|MK776734.1|MK776733.1|MK776731.1|MK776730.1|MK776732.1|MN497322.1|MN497321.1|MN497320.1|MN497319.1|MN497318.1|MN497317.1|MN497316.1|MN497315.1|MN497314.1|MN497313.1|MN497312.1|MN497311.1|MN497310.1|MN497309.1|MN497308.1|MN497307.1|MN497306.1|MN497305.1|MN497304.1|MN497303.1|MN497302.1|MN497301.1|MN497300.1|MN497299.1|MN497298.1|MN497297.1|MN497296.1|MN497295.1|MN497294.1|MN497293.1|MN497292.1|MN497291.1|MN497290.1|MN497289.1|MN497288.1|MN497287.1|MN497286.1|MN497285.1|MN497284.1|MN497283.1|MN497282.1|MN497281.1|MN497280.1|MN497279.1|MN497278.1|MN497277.1|MN497276.1|MN497275.1|MN497274.1|MN497273.1|MN497272.1|MN497271.1|MN497270.1|MN497269.1|MN497268.1|MN497267.1|MN497266.1|MN497265.1|MN497264.1|MN497263.1|MN497262.1|KX982854.1|KX982852.1|KX982851.1|KX982850.1|MW201613.1|MW201612.1|MW201611.1|MW201610.1|MW201609.1|MW201608.1|MW201607.1|MW201606.1|MW201605.1|MW201604.1|MW201603.1|MW201602.1|MW201601.1|MW201600.1|MW201599.1|MW201598.1|MW201597.1|MW201596.1|MW201595.1|MN167835.1|MN167834.1|MN167833.1|MN167832.1|MN167831.1|MN167830.1|MN167829.1|MN389452.1|MN389451.1|MN389450.1|MN389449.1|MN389448.1|MN389447.1|MN389446.1|MN389445.1|MN389444.1|MN389443.1|MN389442.1|MN389441.1|MN389440.1|MN389439.1|MN389438.1|MN389437.1|MK434272.1|MK434271.1|MK434270.1|MK434269.1|MK434268.1|MK434267.1|MK434266.1|MH536536.1|MH536535.1|MH536534.1|MH536533.1|MH536532.1|MH536531.1|MH536530.1|MH536529.1|MH536528.1|MH536527.1|MH536526.1|MH536525.1|MH536524.1|MG018977.1|MG018976.1|MG018975.1|MG018974.1|MG018973.1|KX384753.2|KY944738.1|KY944737.1|KY497063.1|KY497062.1|KY497061.1|KY497060.1|KY497059.1|KY497058.1|KY497057.1|KY497056.1|KY497055.1|KY497054.1|KY497053.1|KY497052.1|KY497051.1|KY497050.1|KY497049.1|KY497048.1|KY497047.1|KY497046.1|KY497045.1|KY497044.1|KY497043.1|KY497042.1|KY497041.1|KY497040.1|KY497039.1|KY497038.1|KY497037.1|KY497036.1|KY497035.1|KY497034.1|KY497033.1|KY497032.1|KY497031.1|KY497030.1|KY497029.1|KY497028.1|KY497027.1|KY497026.1|KY497025.1|KY497024.1|KY497023.1|KY497022.1|KY497021.1|KX384800.1|KX384799.1|KX384798.1|KX384797.1|KX384796.1|KX384795.1|KX384794.1|KX384793.1|KX384792.1|KX384791.1|KX384790.1|KX384789.1|KX384788.1|KX384787.1|KX384786.1|KX384785.1|KX384784.1|KX384783.1|KX384782.1|KX384781.1|KX384780.1|KX384779.1|KX384778.1|KX384777.1|KX384776.1|KX384775.1|KX384774.1|KX384773.1|KX384772.1|KX384771.1|KX384770.1|KX384769.1|KX384768.1|KX384767.1|KX384766.1|KX384765.1|KX384764.1|KX384763.1|KX384762.1|KX384761.1|KX384760.1|KX384759.1|KX384758.1|KX384757.1|KX384756.1|KX384755.1|KX384754.1|KX384752.1|KX384751.1|KX384750.1|KX384749.1|KX384748.1|KX384747.1|KX384746.1|KX384745.1|KX384744.1|KX384743.1|KX384742.1|KX384741.1|KT380873.1|KT380872.1|KT380871.1|KT380870.1|KT380869.1|KT380868.1|KT380867.1|KT380866.1|DQ632000.1|DQ631999.1|DQ631998.1|DQ631996.1|DQ631995.1|DQ631994.1|DQ631993.1|DQ631992.1|DQ631991.1|DQ631990.1|DQ631989.1|DQ631988.1|DQ631987.1|DQ631986.1|DQ631985.1|DQ631984.1|DQ631983.1|DQ631982.1|DQ631981.1|DQ631979.1|DQ631978.1|DQ631977.1|DQ631976.1|DQ631975.1|DQ631974.1|DQ631972.1|DQ631971.1|DQ631970.1|LC601901.1|LC601894.1|LC586826.1|MN729568.1|MN729567.1|MN431421.1|MN365945.1|MN337346.1|MN296097.1|MN264257.1|MN227143.1|MN215969.1|MN203537.1|KM015257.1|KM015256.1|KM015255.1|KM015254.1|KM015253.1|KM015252.1|KM015251.1|KM015250.1|KM015249.1|KM015248.1|KM015247.1|KM015246.1|KM015245.1|KM015244.1|KM015243.1|KM015242.1|KM015241.1|KM015240.1|KM015239.1|KM015238.1|KM015237.1|KM015236.1|KM015235.1|KM015234.1|KM015233.1|KM015232.1|KM015231.1|KM015230.1|KM015229.1|KM015228.1|KM015227.1|KM015226.1|KM015225.1|KM015224.1|KM015223.1|KM015222.1|LR745702.1|LR745701.1|LR745700.1|LR745699.1|LR745698.1|LR745697.1|LR745696.1|LR745695.1|LR745694.1|LR745693.1|LR745692.1|LR745691.1|LR745690.1|LR745689.1|LR745688.1|LR745687.1|LR745686.1|LR745685.1|LR745684.1|MW054504.1|MW054503.1|MW054502.1|MW054501.1|MW054500.1|MW054499.1|MW054498.1|MW054497.1|MW054496.1|MW054495.1|MW054494.1|MW054493.1|MW054492.1|MT637989.1|MT637988.1|MT637987.1|MT637986.1|MT637985.1|MT637984.1|MT637983.1|MT637982.1|MT637981.1|MT637980.1|MT637979.1|MT637978.1|MT637977.1|MT637976.1|MT637975.1|MT637974.1|MT637973.1|MT637972.1|MT637971.1|MT637970.1|MT637969.1|MT637968.1|MT637967.1|MT637966.1|MT637965.1|MT637964.1|MT637963.1|MT637962.1|MT637961.1|MT637960.1|MT637959.1|MT637958.1|MT637957.1|MT637956.1|MT637955.1|MT637954.1|MT637953.1|MT637952.1|MT637951.1|MT637950.1|MT637949.1|MT637948.1|MT637947.1|MT637946.1|MT637945.1|MT637944.1|MT637943.1|MT637942.1|MT637941.1|MT637940.1|MT637939.1|MT637938.1|MT637937.1|MT637936.1|MW030082.1|MW030081.1|MW030080.1|MW030079.1|MW030078.1|MW030077.1|MW030076.1|MW030075.1|MW030074.1|MW030073.1|MW030072.1|MW030071.1|MW030070.1|MW030069.1|MW030068.1|MW030067.1|MW030066.1|MW030065.1|MW030064.1|MW030063.1|MW030062.1|MW030061.1|MW030060.1|MW030059.1|MW030058.1|MW030057.1|MW030056.1|MW030055.1|MW030054.1|MW030053.1|MW030052.1|MW030051.1|MW030050.1|MT954070.1|MN935212.1|MN935211.1|MN935210.1|MN935209.1|MN935208.1|MN935207.1|MN935206.1|MN935205.1|MN935204.1|MN737100.1|MN737099.1|MN737098.1|MG385747.1|MG385746.1|MG385745.1|MG385744.1|MG385743.1|MG385742.1|MG385741.1|MG385740.1|MG385739.1|MG385738.1|MG385737.1|MG385736.1|MG385735.1|MG385734.1|MG385733.1|MG385732.1|MG385731.1|MG385730.1|KY805822.1|KY805821.1|KY805820.1|KY805819.1|KY805818.1|KY805817.1|KY805816.1|KY805815.1|KY805814.1|KY805813.1|KY783698.1|KY783697.1|KY783696.1|KY783695.1|KY783694.1|KY783693.1|KY783692.1|KY783691.1|KY775644.1|KY775643.1|KY775642.1|KY775641.1|KY775640.1|KY775639.1|KY775638.1|KY775637.1|KY775636.1|KY775635.1|KY775634.1|KY775633.1|KY775632.1|KY775631.1|KY775630.1|KY775629.1|KY775628.1|KY775627.1|KY775626.1|KY775625.1|KY751329.1|KY751328.1|KY751327.1|KY751326.1|KY751325.1|KY751324.1|KY751323.1|KY751322.1|KY751321.1|KY751320.1|KY751319.1|KY751318.1|KY751317.1|KY751316.1|KY751315.1|KY751314.1|KY751313.1|MT472806.1|MT472805.1|MT472804.1|MT472803.1|MT472802.1|MT472801.1|MT472800.1|MT472799.1|MT472798.1|MT472797.1|MT472796.1|MT472795.1|MT472794.1|MT472793.1|MT472792.1|MT472791.1|MT472790.1|MT472789.1|MT472788.1|MT472787.1|MT472786.1|MT472785.1|MT472784.1|MT472783.1|MK959893.1|MK959892.1|MK959891.1|MK959890.1|MK959889.1|MK959888.1|MK959887.1|MK959886.1|MK959885.1|MK959884.1|MK959883.1|MK959882.1|MK959881.1|MK959880.1|MK959879.1|MK959878.1|MK959877.1|MK959876.1|MK959875.1|MK959874.1|MK959873.1|MK959872.1|MK959871.1|MK959870.1|MK959869.1|MK959868.1|MK959867.1|MK959866.1|MK959865.1|MK959864.1|MK959863.1|MK959862.1|MK959861.1|MK959860.1|MK959859.1|MK959858.1|MK959857.1|MK959856.1|MK959855.1|MK959854.1|MK959853.1|MK959852.1|MK959851.1|MK959850.1|MK959849.1|MK959848.1|MK959847.1|MK959846.1|MK959845.1|MK959844.1|MK959843.1|MK959842.1|MK959841.1|MK959840.1|MK959839.1|MK959838.1|MK959837.1|LC592065.1|LC592064.1|LC592063.1|LC592062.1|LC592061.1|LC592060.1|LC592059.1|LC592058.1|LC592057.1|LC592056.1|LC592055.1|LC592054.1|LC592053.1|LC592052.1|LC592051.1|LC592050.1|LC548773.1|LC548772.1|LC548771.1|LC548770.1|LC548769.1|LC621238.1|LC621237.1|LC621236.1|LC621235.1|LC621234.1|LC621233.1|LC621232.1|LR813672.1|LR813671.1|LR813670.1|LR813669.1|LR813668.1|LR813667.1|LR813666.1|LR813665.1|LR813664.1|LR813663.1|LR813662.1|LR813661.1|LR813660.1|LR813659.1|LR813658.1|LR813657.1|LR813656.1|LR813655.1|LR813654.1|LR813653.1|LR813652.1|LR813651.1|LR813650.1|LR813649.1|LR813648.1|LR813647.1|LR813646.1|LR813645.1|LR813644.1|LR813643.1|LR813642.1|LR813641.1|LR813640.1|LR813639.1|LR813638.1|LR813637.1|LR813636.1|LR813635.1|LR813634.1|LR813633.1|LR813632.1|LR813631.1|LR813630.1|LR813629.1|LR813628.1|LR813627.1|LR813626.1|LR813625.1|LR813620.1|MK828741.1|MK828740.1|MK828739.1|MK828738.1|MK828737.1|MK828736.1|MK828735.1|MK828734.1|MK828733.1|MK828732.1|MK828731.1|MK828730.1|MK828729.1|MK828728.1|MK828727.1|MK828726.1|MK828725.1|MK828724.1|MK828723.1|MK828722.1|MK828721.1|MK828720.1|MK828719.1|MK828718.1|MK828717.1|MK828716.1|MK828715.1|MK828714.1|MN687906.1|MK992488.1|MK992487.1|MK992486.1|MK992485.1|MK992484.1|MK992483.1|MK992482.1|MK992481.1|MK992480.1|MK992479.1|MK992478.1|MK992477.1|MK992476.1|MK992475.1|MK992474.1|MK992473.1|MK992472.1|MK992471.1|MK992470.1|MN078953.1|MN078952.1|MN078951.1|MN078950.1|MN078949.1|MN078948.1|MN078947.1|MN078946.1|MN078945.1|MN078944.1|MN078943.1|MN893318.1|MN623246.1|MN623245.1|MN623244.1|MN623243.1|MN623242.1|MN623241.1|MN623240.1|MN623239.1|MN623238.1|MN623237.1|MN623236.1|MN623235.1|MN623234.1|MN623233.1|MN623232.1|MN623231.1|MN623230.1|MN623229.1|MN623228.1|AB910760.1|AB910759.1|AB910758.1|AB910757.1|AB910756.1|AB780975.1|AB780974.1|AB780973.1|AB780972.1|AB780971.1|AB780970.1|AB780969.1|AB780968.1|MN920391.1|MN920390.1|MN920389.1|MN207246.1|MN207245.1|MN207244.1|MN207243.1|MN207242.1|MN207241.1|MN207240.1|MN207239.1|MN207238.1|MN207237.1|MN207236.1|MN207235.1|MN207234.1|MN207233.1|MN207232.1|MN104549.1|MN104548.1|MN104547.1|MN104546.1|MN104545.1|MN104544.1|MN104543.1|MN104542.1|MN104541.1|MN104540.1|MN104539.1|MK820691.1|MK820690.1|MK820689.1|MK820688.1|MK820687.1|MK820686.1|MK820685.1|MK820684.1|MK820683.1|MN937347.1|MN937346.1|MN937345.1|MN937344.1|MN937343.1|MN937342.1|MN937341.1|MN937340.1|MN937339.1|MN937338.1|MN937337.1|MN937336.1|MN937335.1|MN937334.1|MN937333.1|MN937332.1|MN937331.1|MN937330.1|MN937329.1|MN937328.1|MN937327.1|MN937326.1|MN937325.1|MN937324.1|MN937323.1|MN937322.1|MN937321.1|MK533745.1|MK533744.1|MK533743.1|MK533742.1|MK533741.1|MK533740.1|MH183172.1|MH183171.1|MH183170.1|MH183169.1|KT852790.1|KT852789.1|KT852788.1|KT852787.1|KT852786.1|KT852785.1|KT852784.1|KT852783.1|KT852782.1|KT852781.1|KT852780.1|KT852779.1|KT852778.1|KT852777.1|KT852776.1|KT852775.1|KT852774.1|KT852773.1|KT852772.1|KT852771.1|KT852770.1|KT852769.1|KT852768.1|KT852767.1|KT852766.1|KT852765.1|KT852764.1|KT852763.1|KT852762.1|KT852761.1|KT852760.1|KT852759.1|KT852758.1|KT852757.1|KT852756.1|KT852755.1|KT852754.1|KT852753.1|KT852752.1|KT852751.1|KT852750.1|KT852749.1|KT852748.1|KT852747.1|KT852746.1|KT852745.1|KT852744.1|KT852743.1|KT852742.1|KT852741.1|KT852740.1|KT852739.1|KT852738.1|KT852737.1|KT852736.1|KT852735.1|KT852734.1|KT852733.1|KT852732.1|KT852731.1|KT852730.1|KT852729.1|KT852728.1|KT852727.1|KT852726.1|KT852725.1|KT852724.1|KT852723.1|KT852722.1|KT852721.1|KT852720.1|KT852719.1|KT852718.1|KT852717.1|KT852716.1|KT852715.1|KT852714.1|KT852713.1|KT852712.1|KT852711.1|KT852710.1|KT852709.1|KT852708.1|KT852707.1|KT852706.1|MW691946.1|MW691945.1|MW691944.1|MW691943.1|MW691942.1|MW691941.1|MW691940.1|MW691939.1|MW691938.1|MW691937.1|MW691936.1|MW691935.1|MW691934.1|MW691933.1|MW691932.1|MW691931.1|MW691930.1|MW691929.1|MW691928.1|MW691927.1|MW691926.1|MW691925.1|MW691924.1|MW691923.1|MW691922.1|MW691921.1|MW691920.1|MW691919.1|MW691918.1|MW691917.1|MW691916.1|MW691915.1|MW691914.1|MW691913.1|MW691912.1|MW691911.1|MW691910.1|MW691909.1|MW691908.1|MW691907.1|MW691906.1|MW691905.1|MW691904.1|MW691903.1|MW691902.1|MW691901.1|MW691900.1|MW691899.1|MW691898.1|MW691897.1|MW691896.1|MW691895.1|MW691894.1|MW691893.1|MW691892.1|MW691891.1|MW691890.1|MW691889.1|MW691888.1|MW691887.1|MW691886.1|MW691885.1|MW691884.1|MW691883.1|MW691882.1|MW691881.1|MW691880.1|MW691879.1|MT764188.1|MT764187.1|MT764186.1|MW316680.1|MW316679.1|LC584233.1|LC584232.1|LC584231.1|LC584230.1|LC584229.1|LC584228.1|LC584227.1|LC584226.1|LC584225.1|LC584224.1|LC584223.1|LC584222.1|LC584221.1|LC584220.1|LC584219.1|LC584218.1|LC584217.1|LC584216.1|LC584215.1|LC584214.1|LC584213.1|LC584212.1|LC584211.1|LC584210.1|LC584209.1|LC584208.1|LC584207.1|LC584206.1|LC584205.1|LC584204.1|LC584203.1|LC584202.1|LC584201.1|LC584200.1|LC584199.1|LC584198.1|LC584197.1|LC584196.1|LC584195.1|LC584194.1|LC584193.1|LC584192.1|LC584191.1|LC584190.1|LC584189.1|LC584188.1|LC584187.1|LC584186.1|LC584185.1|LC584184.1|LC584183.1|LC584182.1|MN318314.1|MN318313.1|MN318312.1|MN318311.1|MN318310.1|MN318309.1|MN318308.1|MN318307.1|MW401956.1|MW401955.1|MW401954.1|MW401953.1|MW401952.1|MW401951.1|MW401950.1|MW401949.1|MW401948.1|MW401947.1|MW401946.1|MW401945.1|MW401944.1|MW401943.1|MW401942.1|MW401941.1|MW401940.1|MW401939.1|MW401938.1|MW401937.1|MW401936.1|MW401935.1|MW401934.1|MW401933.1|MW401932.1|MW401931.1|MW401930.1|MW401929.1|MW401928.1|MW401927.1|MW401926.1|MW401925.1|MW401924.1|MW401923.1|MW401922.1|MW401921.1|MW401920.1|MW401919.1|MW401918.1|MW401917.1|MW401916.1|MW401915.1|MW401914.1|MW401913.1|MW401912.1|MW401911.1|MW401910.1|MW401909.1|MW401908.1|MW401907.1|MW401906.1|MW401905.1|MW401904.1|MG761766.1|MG761765.1|MK858573.1|MK858572.1|MK858571.1|MK858570.1|MK858569.1|MK858568.1|MK858567.1|MK858566.1|MK858565.1|MK858564.1|MK858563.1|MK858562.1|MK858561.1|MK858560.1|MK858559.1|MK858558.1|MK858557.1|MK858556.1|MK858555.1|MK858554.1|MK858553.1|MK858552.1|MK858551.1|MK858550.1|MK858549.1|MK858548.1|MK858547.1|MK858546.1|MK858545.1|MK858544.1|MK858543.1|MK858542.1|MK858541.1|MK858540.1|MK858539.1|MK858538.1|MK858537.1|MK858536.1|MK858535.1|MK858534.1|MK858533.1|MK858532.1|MK858531.1|MK858530.1|MK858529.1|MK858528.1|MK858527.1|MK858526.1|MK858525.1|MN733811.1|MN733810.1|MN733809.1|MN733808.1|MN733807.1|MN733806.1|MN733805.1|MN733804.1|MN733803.1|MN733802.1|MN733801.1|MN733800.1|MN733799.1|MN733798.1|MN733797.1|MN733796.1|MN733795.1|MN733794.1|MN733793.1|MN733792.1|MN733791.1|MN733790.1|MN733789.1|MN733788.1|MN733787.1|MN733786.1|MN733785.1|MN733784.1|MN733783.1|MN733782.1|MN733781.1|MN733780.1|MN733779.1|MN733778.1|MN733777.1|MN733776.1|MN733775.1|MN733774.1|MN733773.1|MN733772.1|MN733771.1|MN733770.1|MN733769.1|MN733768.1|MN733767.1|MN733766.1|MN733765.1|MN733764.1|MN733763.1|MN733762.1|MN733761.1|MN733760.1|MN733759.1|MN733758.1|MN733757.1|MN733756.1|MN733755.1|MN733754.1|MN733753.1|MN733752.1|MN733751.1|MN733750.1|MN733749.1|MN733748.1|MN733747.1|MN733746.1|MN733745.1|MN733744.1|MN733743.1|KX130693.1|KX130692.1|KX130691.1|KX130690.1|KX130689.1|KX130688.1|KX130687.1|KX130686.1|KX130685.1|KX130684.1|KX130683.1|KX130682.1|KX130681.1|KX130680.1|KX130679.1|KX130678.1|KX130677.1|KX130676.1|KX130675.1|KX130674.1|KX130673.1|KX130672.1|KX130671.1|KX130670.1|MN607645.1|MN607644.1|MN607643.1|MN607642.1|MN607641.1|MN607640.1|MN607639.1|MN607638.1|MN607637.1|MN607636.1|MN607635.1|MN607634.1|MN607633.1|MN607632.1|MN607631.1|MN607630.1|MN607629.1|MN607628.1|MN607627.1|MN607626.1|MN607625.1|MN607624.1|MN607623.1|MN607622.1|MN607621.1|MN607620.1|MN607619.1|MN607618.1|MN607617.1|MN607616.1|MN607615.1|MN607614.1|MN607613.1|MN607612.1|MN607611.1|MN607610.1|MN607609.1|MN607608.1|MN607607.1|MN607606.1|MN607605.1|MN607604.1|MN607603.1|MK432847.1|MK432846.1|MK432845.1|MK432844.1|MK432843.1|MK432842.1|MW452894.1|MW452893.1|MW388728.1|MW388727.1|MW388726.1|MW388725.1|MW388724.1|MW388723.1|MW418467.1|MW418466.1|MW418465.1|MW418464.1|MW418463.1|MW418462.1|MW418461.1|MW418460.1|MW418459.1|MT302357.1|MT302356.1|MT302355.1|MT302354.1|MT302353.1|MT302352.1|MT302351.1|MT302350.1|MT302349.1|MT302348.1|MT302347.1|MT302346.1|MT302345.1|MT302344.1|MT302343.1|MT302342.1|MT302341.1|MT302340.1|MT302339.1|MT302338.1|MT302337.1|MT302336.1|MT302335.1|MT302334.1|MT302333.1|MT302332.1|MT996498.1|MK534327.1|KC541638.1|KC541637.1|KC541636.1|KC541635.1|KC541634.1|KC541633.1|KC541632.1|KC541631.1|KC541630.1|KC541629.1|KC541628.1|KC541627.1|KC541626.1|KC541625.1|KC541624.1|KC541623.1|KC541622.1|KC541621.1|KC541620.1|KC541619.1|KC541618.1|KC541617.1|KC541616.1|KC541615.1|KC541614.1|KC541613.1|KC541612.1|KC541611.1|KC541610.1|KC541609.1|KC541608.1|KC541607.1|KC541606.1|KC541605.1|KC541604.1|KC541603.1|KC541602.1|KC541601.1|KC541600.1|AB443437.1|MW702728.1|MW702727.1|MK444365.1|MK445130.1|MK444968.1|MK444694.1|MK444672.1|MK444633.1|MK444570.1|MK444541.1|MK444378.1|MK444269.1|MK445129.1|MK445128.1|MK445127.1|MK445126.1|MK445125.1|MK445124.1|MK445123.1|MK445122.1|MK445121.1|MK445120.1|MK445119.1|MK445118.1|MK445117.1|MK445116.1|MK445115.1|MK445114.1|MK445113.1|MK445112.1|MK445111.1|MK445110.1|MK445109.1|MK445108.1|MK445107.1|MK445106.1|MK445105.1|MK445104.1|MK445103.1|MK445102.1|MK445101.1|MK445100.1|MK445099.1|MK445098.1|MK445097.1|MK445096.1|MK445095.1|MK445094.1|MK445093.1|MK445092.1|MK445091.1|MK445090.1|MK445089.1|MK445088.1|MK445087.1|MK445086.1|MK445085.1|MK445084.1|MK445083.1|MK445082.1|MK445081.1|MK445080.1|MK445079.1|MK445078.1|MK445077.1|MK445076.1|MK445075.1|MK445074.1|MK445073.1|MK445072.1|MK445071.1|MK445070.1|MK445069.1|MK445068.1|MK445067.1|MK445066.1|MK445065.1|MK445064.1|MK445063.1|MK445062.1|MK445061.1|MK445060.1|MK445059.1|MK445058.1|MK445057.1|MK445056.1|MK445055.1|MK445054.1|MK445053.1|MK445052.1|MK445051.1|MK445050.1|MK445049.1|MK445048.1|MK445047.1|MK445046.1|MK445045.1|MK445044.1|MK445043.1|MK445042.1|MK445041.1|MK445040.1|MK445039.1|MK445038.1|MK445037.1|MK445036.1|MK445035.1|MK445034.1|MK445033.1|MK445032.1|MK445031.1|MK445030.1|MK445029.1|MK445028.1|MK445027.1|MK445026.1|MK445025.1|MK445024.1|MK445023.1|MK445022.1|MK445021.1|MK445020.1|MK445019.1|MK445018.1|MK445017.1|MK445016.1|MK445015.1|MK445014.1|MK445013.1|MK445012.1|MK445011.1|MK445010.1|MK445009.1|MK445008.1|MK445007.1|MK445006.1|MK445005.1|MK445004.1|MK445003.1|MK445002.1|MK445001.1|MK445000.1|MK444999.1|MK444998.1|MK444997.1|MK444996.1|MK444995.1|MK444994.1|MK444993.1|MK444992.1|MK444991.1|MK444990.1|MK444989.1|MK444988.1|MK444987.1|MK444986.1|MK444985.1|MK444984.1|MK444983.1|MK444982.1|MK444981.1|MK444980.1|MK444979.1|MK444978.1|MK444977.1|MK444976.1|MK444975.1|MK444974.1|MK444973.1|MK444972.1|MK444971.1|MK444970.1|MK444969.1|MK444967.1|MK444966.1|MK444965.1|MK444964.1|MK444963.1|MK444962.1|MK444961.1|MK444960.1|MK444959.1|MK444958.1|MK444957.1|MK444956.1|MK444955.1|MK444954.1|MK444953.1|MK444952.1|MK444951.1|MK444950.1|MK444949.1|MK444948.1|MK444947.1|MK444946.1|MK444945.1|MK444944.1|MK444943.1|MK444942.1|MK444941.1|MK444940.1|MK444939.1|MK444938.1|MK444937.1|MK444936.1|MK444935.1|MK444934.1|MK444933.1|MK444932.1|MK444931.1|MK444930.1|MK444929.1|MK444928.1|MK444927.1|MK444926.1|MK444925.1|MK444924.1|MK444923.1|MK444922.1|MK444921.1|MK444920.1|MK444919.1|MK444918.1|MK444917.1|MK444916.1|MK444915.1|MK444914.1|MK444913.1|MK444912.1|MK444911.1|MK444910.1|MK444909.1|MK444908.1|MK444907.1|MK444906.1|MK444905.1|MK444904.1|MK444903.1|MK444902.1|MK444901.1|MK444900.1|MK444899.1|MK444898.1|MK444897.1|MK444896.1|MK444895.1|MK444894.1|MK444893.1|MK444892.1|MK444891.1|MK444890.1|MK444889.1|MK444888.1|MK444887.1|MK444886.1|MK444885.1|MK444884.1|MK444883.1|MK444882.1|MK444881.1|MK444880.1|MK444879.1|MK444878.1|MK444877.1|MK444876.1|MK444875.1|MK444874.1|MK444873.1|MK444872.1|MK444871.1|MK444870.1|MK444869.1|MK444868.1|MK444867.1|MK444866.1|MK444865.1|MK444864.1|MK444863.1|MK444862.1|MK444861.1|MK444860.1|MK444859.1|MK444858.1|MK444857.1|MK444856.1|MK444855.1|MK444854.1|MK444853.1|MK444852.1|MK444851.1|MK444850.1|MK444849.1|MK444848.1|MK444847.1|MK444846.1|MK444845.1|MK444844.1|MK444843.1|MK444842.1|MK444841.1|MK444840.1|MK444839.1|MK444838.1|MK444837.1|MK444836.1|MK444835.1|MK444834.1|MK444833.1|MK444832.1|MK444831.1|MK444830.1|MK444829.1|MK444828.1|MK444827.1|MK444826.1|MK444825.1|MK444824.1|MK444823.1|MK444822.1|MK444821.1|MK444820.1|MK444819.1|MK444818.1|MK444817.1|MK444816.1|MK444815.1|MK444814.1|MK444813.1|MK444812.1|MK444811.1|MK444810.1|MK444809.1|MK444808.1|MK444807.1|MK444806.1|MK444805.1|MK444804.1|MK444803.1|MK444802.1|MK444801.1|MK444800.1|MK444799.1|MK444798.1|MK444797.1|MK444796.1|MK444795.1|MK444794.1|MK444793.1|MK444792.1|MK444791.1|MK444790.1|MK444789.1|MK444788.1|MK444787.1|MK444786.1|MK444785.1|MK444784.1|MK444783.1|MK444782.1|MK444781.1|MK444780.1|MK444779.1|MK444778.1|MK444777.1|MK444776.1|MK444775.1|MK444774.1|MK444773.1|MK444772.1|MK444771.1|MK444770.1|MK444769.1|MK444768.1|MK444767.1|MK444766.1|MK444765.1|MK444764.1|MK444763.1|MK444762.1|MK444761.1|MK444760.1|MK444759.1|MK444758.1|MK444757.1|MK444756.1|MK444755.1|MK444754.1|MK444753.1|MK444752.1|MK444751.1|MK444750.1|MK444749.1|MK444748.1|MK444747.1|MK444746.1|MK444745.1|MK444744.1|MK444743.1|MK444742.1|MK444741.1|MK444740.1|MK444739.1|MK444738.1|MK444737.1|MK444736.1|MK444735.1|MK444734.1|MK444733.1|MK444732.1|MK444731.1|MK444730.1|MK444729.1|MK444728.1|MK444727.1|MK444726.1|MK444725.1|MK444724.1|MK444723.1|MK444722.1|MK444721.1|MK444720.1|MK444719.1|MK444718.1|MK444717.1|MK444716.1|MK444715.1|MK444714.1|MK444713.1|MK444712.1|MK444711.1|MK444710.1|MK444709.1|MK444708.1|MK444707.1|MK444706.1|MK444705.1|MK444704.1|MK444703.1|MK444702.1|MK444701.1|MK444700.1|MK444699.1|MK444698.1|MK444697.1|MK444696.1|MK444695.1|MK444693.1|MK444692.1|MK444691.1|MK444690.1|MK444689.1|MK444688.1|MK444687.1|MK444686.1|MK444685.1|MK444684.1|MK444683.1|MK444682.1|MK444681.1|MK444680.1|MK444679.1|MK444678.1|MK444677.1|MK444676.1|MK444675.1|MK444674.1|MK444673.1|MK444671.1|MK444670.1|MK444669.1|MK444668.1|MK444667.1|MK444666.1|MK444665.1|MK444664.1|MK444663.1|MK444662.1|MK444661.1|MK444660.1|MK444659.1|MK444658.1|MK444657.1|MK444656.1|MK444655.1|MK444654.1|MK444653.1|MK444652.1|MK444651.1|MK444650.1|MK444649.1|MK444648.1|MK444647.1|MK444646.1|MK444645.1|MK444644.1|MK444643.1|MK444642.1|MK444641.1|MK444640.1|MK444639.1|MK444638.1|MK444637.1|MK444636.1|MK444635.1|MK444634.1|MK444632.1|MK444631.1|MK444630.1|MK444629.1|MK444628.1|MK444627.1|MK444626.1|MK444625.1|MK444624.1|MK444623.1|MK444622.1|MK444621.1|MK444620.1|MK444619.1|MK444618.1|MK444617.1|MK444616.1|MK444615.1|MK444614.1|MK444613.1|MK444612.1|MK444611.1|MK444610.1|MK444609.1|MK444608.1|MK444607.1|MK444606.1|MK444605.1|MK444604.1|MK444603.1|MK444602.1|MK444601.1|MK444600.1|MK444599.1|MK444598.1|MK444597.1|MK444596.1|MK444595.1|MK444594.1|MK444593.1|MK444592.1|MK444591.1|MK444590.1|MK444589.1|MK444588.1|MK444587.1|MK444586.1|MK444585.1|MK444584.1|MK444583.1|MK444582.1|MK444581.1|MK444580.1|MK444579.1|MK444578.1|MK444577.1|MK444576.1|MK444575.1|MK444574.1|MK444573.1|MK444572.1|MK444571.1|MK444569.1|MK444568.1|MK444567.1|MK444566.1|MK444565.1|MK444564.1|MK444563.1|MK444562.1|MK444561.1|MK444560.1|MK444559.1|MK444558.1|MK444557.1|MK444556.1|MK444555.1|MK444554.1|MK444553.1|MK444552.1|MK444551.1|MK444550.1|MK444549.1|MK444548.1|MK444547.1|MK444546.1|MK444545.1|MK444544.1|MK444543.1|MK444542.1|MK444540.1|MK444539.1|MK444538.1|MK444537.1|MK444536.1|MK444535.1|MK444534.1|MK444533.1|MK444532.1|MK444531.1|MK444530.1|MK444529.1|MK444528.1|MK444527.1|MK444526.1|MK444525.1|MK444524.1|MK444523.1|MK444522.1|MK444521.1|MK444520.1|MK444519.1|MK444518.1|MK444517.1|MK444516.1|MK444515.1|MK444514.1|MK444513.1|MK444512.1|MK444511.1|MK444510.1|MK444509.1|MK444508.1|MK444507.1|MK444506.1|MK444505.1|MK444504.1|MK444503.1|MK444502.1|MK444501.1|MK444500.1|MK444499.1|MK444498.1|MK444497.1|MK444496.1|MK444495.1|MK444494.1|MK444493.1|MK444492.1|MK444491.1|MK444490.1|MK444489.1|MK444488.1|MK444487.1|MK444486.1|MK444485.1|MK444484.1|MK444483.1|MK444482.1|MK444481.1|MK444480.1|MK444479.1|MK444478.1|MK444477.1|MK444476.1|MK444475.1|MK444474.1|MK444473.1|MK444472.1|MK444471.1|MK444470.1|MK444469.1|MK444468.1|MK444467.1|MK444466.1|MK444465.1|MK444464.1|MK444463.1|MK444462.1|MK444461.1|MK444460.1|MK444459.1|MK444458.1|MK444457.1|MK444456.1|MK444455.1|MK444454.1|MK444453.1|MK444452.1|MK444451.1|MK444450.1|MK444449.1|MK444448.1|MK444447.1|MK444446.1|MK444445.1|MK444444.1|MK444443.1|MK444442.1|MK444441.1|MK444440.1|MK444439.1|MK444438.1|MK444437.1|MK444436.1|MK444435.1|MK444434.1|MK444433.1|MK444432.1|MK444431.1|MK444430.1|MK444429.1|MK444428.1|MK444427.1|MK444426.1|MK444425.1|MK444424.1|MK444423.1|MK444422.1|MK444421.1|MK444420.1|MK444419.1|MK444418.1|MK444417.1|MK444416.1|MK444415.1|MK444414.1|MK444413.1|MK444412.1|MK444411.1|MK444410.1|MK444409.1|MK444408.1|MK444407.1|MK444406.1|MK444405.1|MK444404.1|MK444403.1|MK444402.1|MK444401.1|MK444400.1|MK444399.1|MK444398.1|MK444397.1|MK444396.1|MK444395.1|MK444394.1|MK444393.1|MK444392.1|MK444391.1|MK444390.1|MK444389.1|MK444388.1|MK444387.1|MK444386.1|MK444385.1|MK444384.1|MK444383.1|MK444382.1|MK444381.1|MK444380.1|MK444379.1|MK444377.1|MK444376.1|MK444375.1|MK444374.1|MK444373.1|MK444372.1|MK444371.1|MK444370.1|MK444369.1|MK444368.1|MK444367.1|MK444366.1|MK444364.1|MK444363.1|MK444362.1|MK444361.1|MK444360.1|MK444359.1|MK444358.1|MK444357.1|MK444356.1|MK444355.1|MK444354.1|MK444353.1|MK444352.1|MK444351.1|MK444350.1|MK444349.1|MK444348.1|MK444347.1|MK444346.1|MK444345.1|MK444344.1|MK444343.1|MK444342.1|MK444341.1|MK444340.1|MK444339.1|MK444338.1|MK444337.1|MK444336.1|MK444335.1|MK444334.1|MK444333.1|MK444332.1|MK444331.1|MK444330.1|MK444329.1|MK444328.1|MK444327.1|MK444326.1|MK444325.1|MK444324.1|MK444323.1|MK444322.1|MK444321.1|MK444320.1|MK444319.1|MK444318.1|MK444317.1|MK444316.1|MK444315.1|MK444314.1|MK444313.1|MK444312.1|MK444311.1|MK444310.1|MK444309.1|MK444308.1|MK444307.1|MK444306.1|MK444305.1|MK444304.1|MK444303.1|MK444302.1|MK444301.1|MK444300.1|MK444299.1|MK444298.1|MK444297.1|MK444296.1|MK444295.1|MK444294.1|MK444293.1|MK444292.1|MK444291.1|MK444290.1|MK444289.1|MK444288.1|MK444287.1|MK444286.1|MK444285.1|MK444284.1|MK444283.1|MK444282.1|MK444281.1|MK444280.1|MK444279.1|MK444278.1|MK444277.1|MK444276.1|MK444275.1|MK444274.1|MK444273.1|MK444272.1|MK444271.1|MK444270.1|MK444268.1|MK444267.1|MK444266.1|MK444265.1|MK444264.1|MK444263.1|MK444262.1|MK444261.1|MK444260.1|MK444259.1|MK444258.1|MK444257.1|MK444256.1|MK444255.1|MK444254.1|MK444253.1|MK444252.1|MK444251.1|MK444250.1|MK444249.1|MK444248.1|MK444247.1|MK444246.1|MK444245.1|MK444244.1|MK444243.1|MK444242.1|MK444241.1|MK444240.1|MK444239.1|MK444238.1|MK444237.1|MK444236.1|MK444235.1|MK444234.1|MK444233.1|MK444232.1|MK444231.1|MK444230.1|MK444229.1|MK444228.1|MK444227.1|MK882936.1|MK570088.1|EU046249.1|EU046248.1|EU046247.1|EU046246.1|EU046245.1|EU046244.1|EU046243.1|EU046242.1|EU046241.1|EU046240.1|EU046239.1|EU046238.1|EU046237.1|EU046236.1|EU046235.1|EU076900.1|EU076899.1|EU076898.1|EU076897.1|EU076896.1|EU076895.1|EU076894.1|EU076893.1|EU076892.1|EU076891.1|EU076890.1|EU076889.1|EU076888.1|EU076887.1|EU076886.1|EU076885.1|EU076884.1|EU076883.1|EU076882.1|EU076881.1|EU076880.1|EU076879.1|EU076878.1|EU076877.1|EU076876.1|EU076875.1|EU076874.1|EU076873.1|EU076872.1|EU076871.1|EU076870.1|EU076869.1|EU076868.1|EU076867.1|EU076866.1|EU076865.1|EU076864.1|EU076863.1|EU076862.1|EU076861.1|EU076860.1|EU076859.1|EU076858.1|EU076857.1|EU076856.1|EU076855.1|EU076854.1|EU076853.1|EU076852.1|EU076851.1|EU076850.1|EU076849.1|EU076848.1|EU076847.1|EU076846.1|EU076845.1|EU076844.1|EU076843.1|EU076842.1|EU076841.1|EU076840.1|EU076839.1|EU076838.1|EU076837.1|EU076836.1|EU076835.1|EU076834.1|EU076833.1|EU076832.1|EU076831.1|EU076830.1|EU076829.1|EU076828.1|EU076827.1|EU076826.1|EU076825.1|EU076824.1|EU076823.1|EU076822.1|EU076821.1|EU076820.1|EU076819.1|EU076818.1|EU076817.1|EU076816.1|EU076815.1|EU076814.1|MN925746.1|MN925745.1|MN925744.1|MN925743.1|MN925742.1|MN925741.1|MN925740.1|MN925739.1|MN925738.1|MN925737.1|MN925736.1|MN925735.1|MN925734.1|MN925733.1|MN925732.1|MN925731.1|MN925730.1|MN925729.1|MN925728.1|MN925727.1|MN925726.1|MN925725.1|MN925724.1|MN925723.1|MN925722.1|MN925721.1|MN925720.1|MN925719.1|MN925718.1|MN925717.1|MN925716.1|MN925715.1|MN925714.1|MN925713.1|MN925712.1|MN925711.1|MN925710.1|MN925709.1|MN925708.1|MN925707.1|MN925706.1|MN925705.1|MN925704.1|MN925703.1|MN925702.1|MN925701.1|MN925700.1|MN925699.1|MN925698.1|MN925697.1|MN925696.1|MN925695.1|MN925694.1|MN925693.1|MN925692.1|MN925691.1|MN925690.1|MN925689.1|MN925688.1|MN925687.1|MN925686.1|MN925685.1|MN925684.1|MN925683.1|MN925682.1|MN925681.1|MN925680.1|MN925679.1|MN925678.1|MN925677.1|MN925676.1|MN925675.1|MN925674.1|MN925673.1|MN925672.1|MN925671.1|MN925670.1|MN925669.1|MN925668.1|MN925667.1|MN925666.1|MN925665.1|MN925664.1|MN925663.1|MN925662.1|MN925661.1|MN925660.1|MN925659.1|MN925658.1|MN925657.1|MN925656.1|MN925655.1|MN925654.1|MN925653.1|MN925652.1|MN925651.1|MN925650.1|MN925649.1|MN925648.1|MN925647.1|MN925646.1|MN925645.1|MN925644.1|MN925643.1|MN925642.1|MN925641.1|MN925640.1|MN925639.1|MN925638.1|MN925637.1|MN925636.1|MN925635.1|MN925634.1|MN925633.1|MN925632.1|MW051249.1|MW051248.1|MW051247.1|MW051246.1|MW051245.1|MW051244.1|MW051243.1|MW051242.1|MW051241.1|MW051240.1|MW051239.1|MW051238.1|MW051237.1|MW051236.1|MW051235.1|MW051234.1|MW051233.1|MW051232.1|MW051231.1|MW051230.1|MW051229.1|MW051228.1|MW051227.1|MW051226.1|MW051225.1|MW051224.1|MW051223.1|MW051222.1|MW051221.1|MW051220.1|MW051219.1|MW051218.1|MW051217.1|MW051216.1|MW051215.1|MW051214.1|MW051213.1|MW051212.1|MW051211.1|MW051210.1|MW051209.1|MW051208.1|MW051207.1|MW051206.1|MW051205.1|MW051204.1|MW051203.1|MW051202.1|MW051201.1|MW051200.1|MW051199.1|MW051198.1|MW051197.1|MW051196.1|MW051195.1|MW051194.1|MW051193.1|MW051192.1|MW051191.1|MW051190.1|MW051189.1|MT560529.1|MT560528.1|MT560527.1|MT560526.1|MT916275.1|MT916274.1|MT916273.1|MT916272.1|MT916271.1|MT916270.1|MT916269.1|MT916268.1|MT916267.1|MT916266.1|MT916265.1|MT916264.1|MT916263.1|MT916262.1|MT916261.1|MT916260.1|MT916259.1|MT916258.1|MT916257.1|MT916256.1|MT916255.1|MT916252.1|MT916251.1|MT916250.1|MT916249.1|MT916248.1|MT916247.1|MT916246.1|MT916245.1|MT916244.1|MT916243.1|MT916242.1|MT916241.1|MT916239.1|MT916238.1|MT916237.1|MT916236.1|MT916235.1|MT916233.1|MT916232.1|MT916231.1|MK660711.1|MK660710.1|MK660709.1|MK660708.1|MK660707.1|MK660706.1|MK660705.1|MK660704.1|MK660703.1|MK660702.1|MK660701.1|MK660700.1|MK660699.1|MK660698.1|MK660697.1|MK660696.1|MK660695.1|MK660694.1|MK660693.1|MK660692.1|MK660691.1|MK660690.1|MK660689.1|MK660688.1|MK660687.1|MK660686.1|MK660685.1|MK660684.1|MK660683.1|MK660682.1|MK660681.1|MK660680.1|MK660679.1|MK660678.1|MK660677.1|MK660676.1|MK660675.1|MK660674.1|MK660673.1|MK660672.1|MK660671.1|MK660670.1|MK660669.1|MK660668.1|MK660667.1|MK660666.1|MK660665.1|MK660664.1|MK660663.1|MK660662.1|MK660661.1|MK660660.1|MK660659.1|MK660658.1|MK660657.1|MK660656.1|MK660655.1|MK660654.1|MK660653.1|MK660652.1|MK660651.1|MK660650.1|MK660649.1|MK660648.1|MK660647.1|MK660646.1|MK660645.1|MK660644.1|MK660643.1|MK660642.1|MK660641.1|MK660640.1|MK660639.1|MK660638.1|MK660637.1|MK660636.1|MK660635.1|MK660634.1|MK660633.1|MK660632.1|MK660631.1|MK660630.1|MK660629.1|MK660628.1|MK660627.1|MK660626.1|MK660625.1|MK660624.1|MK660623.1|MK660622.1|MK660621.1|MK660620.1|MK660619.1|MK660618.1|MK660617.1|MK660616.1|MK660615.1|MK660614.1|MK531020.1|MK531019.1|MK531018.1|MK531017.1|MK531016.1|MK531015.1|MK531014.1|MK531013.1|MK531012.1|MK531011.1|MK531010.1|MK531009.1|MK531008.1|MK531007.1|MK531006.1|MK531005.1|MK531004.1|MK531003.1|MK531002.1|MK531001.1|MK531000.1|MK530999.1|MK530998.1|MK530997.1|MK530996.1|MK530995.1|MK530994.1|MK530993.1|MK530992.1|MK530991.1|MK530990.1|MK530989.1|MK530988.1|MK530987.1|MK530986.1|MK530985.1|MK530984.1|MK530983.1|MK530982.1|MK530981.1|MK530980.1|MK530979.1|MK530978.1|MK530977.1|MK530976.1|MK530975.1|MK530974.1|MK530973.1|MK530972.1|MK530971.1|MK530970.1|MK530969.1|MK530968.1|MK530967.1|MK530966.1|MK530965.1|MK530964.1|MK530963.1|MK530962.1|MK530961.1|MK530960.1|MK530959.1|MK530958.1|MK530957.1|MK530956.1|MK530955.1|MK530954.1|MK530953.1|MK530952.1|MK530951.1|MN200337.1|MN200336.1|MN200335.1|AB861457.1|AB861448.1|AB861442.1|AB592769.1|AB592768.1|AB592767.1|AB592766.1|AB592765.1|AB592764.1|AB592763.1|AB592762.1|AB592761.1|AB592760.1|AB592759.1|AB592758.1|AB592757.1|AB592756.1|AB592755.1|AB592754.1|AB592753.1|AB592752.1|AB592751.1|AB592750.1|MK695801.2|MK695800.2|MK695799.2|MK695798.2|MK695797.2|MK695796.2|KX913329.2|KX913327.2|MW497298.1|MW497297.1|MN813005.1|LC546149.1|LC546148.1|LC546147.1|MN648501.1|MN648500.1|MN648499.1|MN648498.1|MN648497.1|MN648496.1|MN648495.1|MN648494.1|MN648493.1|MN648492.1|MN966578.1|MN966577.1|MN966576.1|MN966575.1|MN563092.1|MN563091.1|MN563090.1|MN563089.1|MN852444.1|MN836712.1|MN836711.1|MN836710.1|MN836709.1|MN836708.1|MN836707.1|MN836706.1|MN836705.1|MN836704.1|MN836703.1|MN836702.1|MN836701.1|MN836700.1|MN836699.1|MN836698.1|MN836697.1|MN836696.1|MN836695.1|MN836694.1|MN836693.1|MN836692.1|MN836691.1|MN823165.1|MN593555.1|MN593554.1|MN593553.1|MN593552.1|MN593551.1|MN593550.1|MN593549.1|MN593548.1|MN593547.1|MN593546.1|MN593545.1|MN593544.1|MN593543.1|MN593542.1|MN593541.1|MN593540.1|MN593539.1|MN593538.1|MN593537.1|MN593536.1|MN593535.1|MN593534.1|MN593533.1|MN593532.1|MN593531.1|MN593530.1|MN593529.1|MN593528.1|MN593527.1|MN593526.1|MN593525.1|MN593524.1|MN593523.1|MW407294.1|MW407293.1|MW407292.1|MW407291.1|MW407290.1|MW407289.1|MW407288.1|MW407287.1|MW407286.1|MW407285.1|MW407284.1|MW407283.1|MW407282.1|MW407281.1|MW407280.1|MW407279.1|MW407278.1|MW407277.1|MW407276.1|MW407275.1|MW407274.1|MW407273.1|MW407272.1|MW407271.1|MW407270.1|MW407269.1|MW407268.1|MW407267.1|MW407266.1|MW407265.1|MW407264.1|MW407263.1|MW407262.1|MW407261.1|MW407260.1|MW407259.1|MW407258.1|MW407257.1|MW407256.1|MW407255.1|MW407254.1|MW407253.1|MW407252.1|MW407251.1|MW407250.1|MW407249.1|MW407248.1|MW407247.1|MW407246.1|MF582454.2|MF582453.2|KP019208.2|MK576001.1|MK576000.1|MK575999.1|MK575998.1|MK575997.1|MK575996.1|MK575995.1|MK575994.1|MK575993.1|MK575992.1|MK575991.1|MK575990.1|MK575989.1|MK575988.1|MK575987.1|MK575986.1|MK575985.1|MK575984.1|MK575983.1|MK575982.1|MK575981.1|MK575980.1|MK575979.1|MK575978.1|MK575977.1|MK575976.1|MK575975.1|MK575974.1|MK575973.1|MK575972.1|MK575971.1|MK575970.1|MK575969.1|MK575968.1|MK575967.1|MK575966.1|MK575965.1|MK575964.1|MK575963.1|MK575962.1|MK575961.1|MK575960.1|MK575959.1|MK575958.1|MK575957.1|MK575956.1|MK575955.1|MK575954.1|MK575953.1|MK575952.1|MK575951.1|MK575950.1|MK575949.1|MK575948.1|MK575947.1|MK575946.1|MK575945.1|MK575944.1|MK575943.1|MK575942.1|MK575941.1|MK575940.1|MK575939.1|MK575938.1|MK575937.1|MK575936.1|MK575935.1|MK575934.1|MK575933.1|MK575932.1|MK575931.1|MK575930.1|MK575929.1|MK575928.1|MK575927.1|MK575926.1|MK575925.1|MK575924.1|MK575923.1|MK575922.1|MK575920.1|MK575919.1|MK575918.1|MK575917.1|MK575916.1|MK575915.1|MK575914.1|MK575913.1|MK575912.1|MK575911.1|MK575910.1|MK575909.1|MK575908.1|MK575907.1|MK575906.1|MK575905.1|MK575904.1|MK575903.1|MK575902.1|MK575901.1|MK575900.1|MK575899.1|MK575898.1|MK575897.1|MK575896.1|MK575895.1|MK575894.1|MK575893.1|MK575892.1|MK575891.1|MK575890.1|MK575889.1|MN574880.1|MN574879.1|MN574878.1|MN574877.1|MN574876.1|MN574875.1|MN574874.1|MN574873.1|MN574872.1|MN574871.1|MN574870.1|MN574869.1|MN574868.1|MN574867.1|MN574866.1|MN574865.1|MN574864.1|MN574863.1|MN574862.1|MN574861.1|MN574860.1|MN574859.1|MN574858.1|MN574857.1|MN574856.1|MN574855.1|MN574854.1|MN574853.1|MN574852.1|MN574851.1|MN574850.1|MN574849.1|MN574848.1|MN574847.1|MN574846.1|MN574845.1|MN574844.1|MN574843.1|MN574842.1|MN574841.1|MN574840.1|MN574839.1|MN574838.1|MN574837.1|MN574836.1|MN574835.1|MN574834.1|MN574833.1|MN574832.1|MN574831.1|MN574830.1|MN574829.1|MN574828.1|MN574827.1|MN574826.1|MN574825.1|MN574824.1|MN574823.1|MN574822.1|MN574821.1|MN574820.1|MN574819.1|MN574818.1|MN574817.1|MN574816.1|MN574815.1|MN574814.1|MN574813.1|MN574812.1|MN574811.1|MN574810.1|MN574809.1|MN574808.1|MN574807.1|MN574806.1|MN574805.1|MN574804.1|MN574803.1|MN574802.1|MN574801.1|MN574800.1|MN574799.1|MN574798.1|MN574797.1|MN574796.1|MN574795.1|MN574794.1|MN574793.1|MN574792.1|MN574791.1|MN574790.1|MN574789.1|MN574788.1|MN574787.1|MN574786.1|MN574785.1|MN574784.1|MN574783.1|MN574782.1|MN574781.1|MN574780.1|MN574779.1|MN574778.1|MN574777.1|MN574776.1|MN574775.1|MN574774.1|MN574773.1|MN574772.1|MN574771.1|MN574770.1|MN574769.1|MN574768.1|MN574767.1|MN574766.1|MN574765.1|MN574764.1|MN574763.1|MN574762.1|MN574761.1|MN574760.1|MN574759.1|MN574758.1|MN574757.1|MN574756.1|MN574755.1|MN574754.1|MN574753.1|MN574752.1|MN574751.1|MN574750.1|MN574749.1|MN574748.1|MN574747.1|MN574746.1|MN574745.1|MN574744.1|MN574743.1|MN574742.1|MN574741.1|MN574740.1|MN574739.1|MN574738.1|MN574737.1|MN574736.1|MN574735.1|MN574734.1|MN574733.1|MN574732.1|MN574731.1|MN574730.1|MN574729.1|MN574728.1|MN574727.1|MN574726.1|MN574725.1|MN574724.1|MN574723.1|MN574722.1|MN574721.1|MN574720.1|MN574719.1|MN574718.1|MN574717.1|MN574716.1|MN574715.1|MN574714.1|MN574713.1|MN574712.1|MN574711.1|MN574710.1|MN574709.1|MN574708.1|MN574707.1|MN574706.1|MN574705.1|MN574704.1|MN574703.1|MN574702.1|MN574701.1|MN574700.1|MN574699.1|MN574698.1|MN574697.1|MN574696.1|MN574695.1|MN574694.1|MN574693.1|MN574692.1|MN574691.1|MN574690.1|MN574689.1|MN574688.1|MN574687.1|MN574686.1|MN574685.1|MN574684.1|MN574683.1|MN574682.1|MN574681.1|MN574680.1|MN574679.1|MN574678.1|MN574677.1|MN574676.1|MN574675.1|MN574674.1|MN574673.1|MN574672.1|MN574671.1|MN574670.1|MN574669.1|MN574668.1|MN574667.1|MN574666.1|MN574665.1|MN574664.1|MN574663.1|MN574662.1|MN574661.1|MN574660.1|MN574659.1|MN574658.1|MN574657.1|MN574656.1|MN574655.1|MN574654.1|MN574653.1|MN574652.1|MN574651.1|MN574650.1|MN574649.1|MN574648.1|MN574647.1|MN574646.1|MN574645.1|MN574644.1|MN574643.1|MN574642.1|MN574641.1|MN574640.1|MN574639.1|MN574638.1|MN574637.1|MN574636.1|MN574635.1|MN574634.1|MN574633.1|MN574632.1|MN574631.1|MN574630.1|MN574629.1|MN574628.1|MN574627.1|MN574626.1|MN574625.1|MN574624.1|MN574623.1|MN574622.1|MN574621.1|MN574620.1|MN574619.1|MN574618.1|MN574617.1|MN574616.1|MN574615.1|MN574614.1|MN574613.1|MN574612.1|MN574611.1|MN574610.1|MN574609.1|MN574608.1|MN574607.1|MN574606.1|MN574605.1|MN574604.1|MN574603.1|MN574602.1|MN574601.1|MN574600.1|MN574599.1|MN574598.1|MN574597.1|MN574596.1|MN574595.1|MN574594.1|MN574593.1|MN574592.1|MN574591.1|MN574590.1|MN574589.1|MN574588.1|MN574587.1|MN574586.1|MN574585.1|MN574584.1|MN574583.1|MN574582.1|MN574581.1|MN574580.1|MN574579.1|MN574578.1|MN574577.1|MN574576.1|MN574575.1|MN574574.1|MN574573.1|MN574572.1|MN574571.1|MN574570.1|MN574569.1|MN574568.1|MN574567.1|MN574566.1|MN574565.1|MN574564.1|MN574563.1|MN574562.1|MN574561.1|MN574560.1|MN574559.1|MN574558.1|MN574557.1|MN574556.1|MN574555.1|MN574554.1|MN574553.1|MN574552.1|MN574551.1|MN574550.1|MN574549.1|MN574548.1|MN574547.1|MN574546.1|MN574545.1|MN574544.1|MN574543.1|MN574542.1|MN574541.1|MN574540.1|MN574539.1|MN574538.1|MN574537.1|MN574536.1|MN574535.1|MN574534.1|MN574533.1|MN574532.1|MN574531.1|MN574530.1|MN574529.1|MN574528.1|MN574527.1|MN574526.1|MN574525.1|MN574524.1|MN574523.1|MN574522.1|MN574521.1|MN574520.1|MN574519.1|MN574518.1|MN574517.1|MN574516.1|MN574515.1|MN574514.1|MN574513.1|MN574512.1|MN574511.1|MN574510.1|MN574509.1|MN574508.1|MN574507.1|MN574506.1|MN574505.1|MN574504.1|MN574503.1|MN574502.1|MN574501.1|MN574500.1|MN574499.1|MN574498.1|MN574497.1|MN574496.1|MN574495.1|MN574494.1|MN574493.1|MN574492.1|MN574491.1|MN574490.1|MN574489.1|MN574488.1|MN574487.1|MN574486.1|MN574485.1|MN574484.1|MN574483.1|MN574482.1|MN574481.1|MN574480.1|MN574479.1|MN574478.1|MN574477.1|MN574476.1|MN574475.1|MN574474.1|MN574473.1|MN574472.1|MN574471.1|MN574470.1|MN574469.1|MN574468.1|MN574467.1|MN574466.1|MN574465.1|MN574464.1|MN574463.1|MN574462.1|MN574461.1|MN574460.1|MN574459.1|MN574458.1|MN574457.1|MN574456.1|MN574455.1|MN574454.1|MN574453.1|MN574452.1|MN574451.1|MN574450.1|MN574449.1|MN574448.1|MN574447.1|MN574446.1|MN574445.1|MN574444.1|MN574443.1|MN574442.1|MN574441.1|MN574440.1|MN574439.1|MN574438.1|MN574437.1|MN574436.1|MN574435.1|MN574434.1|MN574433.1|MN574432.1|MN574431.1|MN574430.1|MN574429.1|MN574428.1|MN574427.1|MN574426.1|MN574425.1|MN574424.1|MN574423.1|MN574422.1|MN574421.1|MN574420.1|MN574419.1|MN574418.1|MN574417.1|MN574416.1|MN574415.1|MN574414.1|MN574413.1|MN574412.1|MN574411.1|MN574410.1|MN574409.1|MN574408.1|MN574407.1|MN574406.1|MN574405.1|MN574404.1|MN574403.1|MN574402.1|MN574401.1|MN574400.1|MN574399.1|MN574398.1|MN574397.1|MN574396.1|MN574395.1|MN574394.1|MN574393.1|MN574392.1|MN574391.1|MN574390.1|MN574389.1|MN574388.1|MN574387.1|MN574386.1|MN574385.1|MN574384.1|MN574383.1|MN574382.1|MN574381.1|MN574380.1|MN574379.1|MN574378.1|MN574377.1|MN574376.1|MN574375.1|MN574374.1|MN574373.1|MN574372.1|MN574371.1|MN574370.1|MN574369.1|MN574368.1|MN574367.1|MN574366.1|MN574365.1|MN574364.1|MN574363.1|MN574362.1|MN574361.1|MN574360.1|MN574359.1|MN574358.1|MN574357.1|MN574356.1|MN574355.1|MN574354.1|MN574353.1|MN574352.1|MN574351.1|MN574350.1|MN574349.1|MN574348.1|MN574347.1|MN574346.1|MN574345.1|MN574344.1|MN574343.1|MN574342.1|MN574341.1|MN574340.1|MN574339.1|MN574338.1|MN574337.1|MN574336.1|MN574335.1|MN574334.1|MN574333.1|MN574332.1|MN574331.1|MN574330.1|MN574329.1|MN574328.1|MN574327.1|MN574326.1|MN574325.1|MN574324.1|MN574323.1|MN574322.1|MN574321.1|MN574320.1|MN574319.1|MN574318.1|MN574317.1|MN574316.1|MN574315.1|MN574314.1|MN574313.1|MN574312.1|MN574311.1|MN574310.1|MN574309.1|MN574308.1|MN574307.1|MN574306.1|MN574305.1|MN574304.1|MH757447.1|MH633771.1|MG680205.1|MG680204.1|MG680203.1|MG680202.1|MG680201.1|MG680200.1|MG680199.1|MG680198.1|MG680197.1|MG680196.1|MG680195.1|MG680194.1|MG680193.1|MG680192.1|MG680191.1|MG680190.1|MG680189.1|MG680188.1|EU326364.1|EU326363.1|EU326362.1|EU326361.1|EU326360.1|EU326359.1|EU326350.1|LC612844.1|LC612843.1|LC612842.1|LC612841.1|LC612840.1|LC612839.1|LC612838.1|LC612837.1|LC612836.1|LC612835.1|LC612834.1|LC612833.1|LC612832.1|LC612831.1|LC612830.1|MN379459.1|MN379458.1|MN379457.1|MN379456.1|MK420564.1|MK420563.1|MK420562.1|MK420561.1|MK420560.1|MK420559.1|MK420558.1|MK420557.1|MK420556.1|MK420555.1|MK420554.1|MK420553.1|MK420552.1|MK420551.1|MK420550.1|MK420549.1|MK420548.1|MK420547.1|MK420546.1|MK420545.1|MK420544.1|MK420543.1|MK420542.1|MK420541.1|MK420540.1|MK420539.1|MK420538.1|MK420537.1|MK420536.1|MK420535.1|MK420534.1|MK420533.1|MK420532.1|MK420531.1|MK420530.1|MK420529.1|MK420528.1|MK420527.1|MK420526.1|MK420525.1|MK420524.1|MK420523.1|MK420522.1|MK420521.1|MK420520.1|MK420519.1|MK420518.1|MK420517.1|MK420516.1|MK420515.1|MK420514.1|MK420513.1|MK420512.1|MK420511.1|MK420510.1|MK420509.1|MK420508.1|MK420507.1|MK420506.1|MK420505.1|MK420504.1|MK420503.1|MK420502.1|MK420501.1|MK420500.1|MK420499.1|MK420498.1|MK420497.1|MK420496.1|MK420495.1|MK420494.1|AB900094.1|AB900093.1|AB900092.1|AB900091.1|AB900090.1|AB900089.1|AB900088.1|AB900087.1|AB900086.1|AB900085.1|AB900084.1|AB900083.1|AB900082.1|AB900081.1|AB900080.1|AB900079.1|AB900078.1|AB900077.1|AB900076.1|AB900075.1|AB900074.1|AB900073.1|AB900072.1|AB900071.1|AB900070.1|AB592749.1|AB592748.1|KU050675.2|KR865960.2|KR865959.2|LC602047.1|LC602046.1|LC602045.1|LC602044.1|LC519831.1|LC519830.1|LC519829.1|LC519828.1|LC519827.1|LC519826.1|LC612541.1|MT452064.1|MT452063.1|MT452062.1|MT452060.1|MT452056.1|MT452055.1|MT452054.1|MT452051.1|MT452050.1|MN982517.1|MN982516.1|MN982515.1|MN982514.1|MN982513.1|MN982512.1|MN982511.1|MN982510.1|MN982509.1|MN982508.1|MN982507.1|MN982506.1|MN982505.1|MN982504.1|MN982503.1|MN982502.1|MN982501.1|MN982500.1|MT501703.1|MN587127.1|MN587126.1|MN587125.1|MN587124.1|MN587123.1|MN587122.1|MN587121.1|MN587120.1|MT165342.1|MT165341.1|MT165340.1|MT165339.1|MT165338.1|MT165337.1|MT165336.1|MT165335.1|MT165334.1|MT165333.1|MT165332.1|MT165331.1|MT165330.1|MT165329.1|MT165328.1|MT165327.1|MT165326.1|MT165325.1|MT165324.1|MT165323.1|MT165322.1|MT165321.1|MT165320.1|MT165319.1|MT165318.1|MT165317.1|MT165316.1|MT165315.1|MT165314.1|MT165313.1|MT165312.1|MT165311.1|MT165310.1|MT165309.1|MT165308.1|MT165307.1|MT165306.1|MT165305.1|MT165304.1|MT165303.1|MT165302.1|MT165301.1|MT165300.1|MT165299.1|MT165298.1|MT165297.1|MT165296.1|MT165295.1|MT165294.1|MT165293.1|MT165292.1|MT165291.1|MT165290.1|MT165289.1|MT165288.1|MT165287.1|MT165286.1|MT165285.1|MT165284.1|MT165283.1|MT165282.1|MT165281.1|MT165280.1|MT165279.1|MT165278.1|MT165277.1|MT165276.1|MT165275.1|MT165274.1|MT165273.1|MT165272.1|MT165271.1|MT165270.1|MT165269.1|MT165268.1|MT165267.1|MT165266.1|MT165265.1|MT165264.1|MT165263.1|MT165262.1|MT165261.1|MT165260.1|MT165259.1|MT165258.1|MT165257.1|MT165256.1|MT165255.1|MN604392.1|MT019887.1|MN395694.1|MN395693.1|MN395692.1|MN395691.1|MN395690.1|MN395689.1|MN395688.1|MN395687.1|MN395686.1|MN395685.1|MN395684.1|MN395683.1|MN395682.1|MN395681.1|MN395680.1|MN395679.1|MN395678.1|MN395677.1|MN395676.1|MN395675.1|MN395674.1|MN395673.1|MN701158.1|MN701157.1|MN701156.1|MN701155.1|MN701154.1|MN701153.1|MN701152.1|MN701151.1|MN701150.1|MN701149.1|MN701148.1|MN701147.1|MN701146.1|MN701145.1|MN701144.1|MN701143.1|MN542179.1|MN542178.1|MN542177.1|MN542176.1|MN542175.1|MN542174.1|MN542173.1|MN542172.1|MN542171.1|MN542170.1|MN542169.1|MN542168.1|MN542167.1|MN542166.1|MN542165.1|MN542164.1|MN542163.1|MN542162.1|MN542161.1|MN542160.1|MN542159.1|MN542158.1|MN542157.1|MN542156.1|MN542155.1|MN542154.1|MN542153.1|MN542152.1|MN542151.1|MN542150.1|MN542149.1|MN542148.1|MN542147.1|MN542146.1|MN542145.1|MN542144.1|MN542143.1|MN542142.1|MN542141.1|MN542140.1|MN542139.1|MN542138.1|MN542137.1|MN542136.1|MN542135.1|MN542134.1|MN542133.1|MN542132.1|MN542131.1|MN542130.1|MN542129.1|MN542128.1|MN542127.1|MN542126.1|MN542125.1|MN542124.1|MN542123.1|MN542122.1|MN542121.1|MN542120.1|MN542119.1|MN542118.1|MN542117.1|MN542116.1|MN542115.1|MN542114.1|MN542113.1|MN542112.1|MN542111.1|MN542110.1|MN542109.1|MN542108.1|MN542107.1|MN542106.1|MN542105.1|MN542104.1|MN542103.1|MN542102.1|MN542101.1|MN542100.1|MN542099.1|MN542098.1|MN542097.1|MN542096.1|MN542095.1|MN542094.1|MN542093.1|MN542092.1|MN542091.1|MN542090.1|MN542089.1|MN542088.1|MN542087.1|MN542086.1|MN542085.1|MN542084.1|MN542083.1|MN542082.1|MN542081.1|MN542080.1|MN542079.1|MN542078.1|MN542077.1|MN542076.1|MN542075.1|MN542074.1|MN542073.1|MN542072.1|MN542071.1|MN542070.1|MN542069.1|MN542068.1|MN542067.1|MN542066.1|MN542065.1|MN542064.1|MN542063.1|MN542062.1|MN542061.1|MN542060.1|MN542059.1|MN542058.1|MN542057.1|MN542056.1|MN542055.1|MN542054.1|MN542053.1|MN542052.1|MN542051.1|MN542050.1|MN542049.1|MN542048.1|MN542047.1|MN542046.1|MN542045.1|MN542044.1|MN542043.1|MN542042.1|MN542041.1|MN542040.1|MN542039.1|MN542038.1|MN542037.1|MN542036.1|MN542035.1|MN542034.1|MN542033.1|MN542032.1|MN542031.1|MN542030.1|MN542029.1|MN542028.1|MN542027.1|MN542026.1|MN542025.1|MN542024.1|MN542023.1|MN542022.1|MN542021.1|MN542020.1|MN542019.1|MN542018.1|MN542017.1|MN542016.1|MN542015.1|MN542014.1|MN542013.1|MN542012.1|MN542011.1|MN542010.1|MN542009.1|MN542008.1|MK881015.1|MK881014.1|MK881013.1|MK881012.1|MK881011.1|MK881010.1|MK881009.1|MK881008.1|MK881007.1|MK881006.1|MK881005.1|MK881004.1|MK881003.1|MK881002.1|MK881001.1|MK881000.1|MK880999.1|MK880998.1|MK880997.1|MK880996.1|MK880995.1|MK880994.1|MK880993.1|MK880992.1|MK880991.1|MK880990.1|MK880989.1|MK880988.1|MK880987.1|MK880986.1|MK880985.1|MK880984.1|MK880983.1|MK880982.1|MK880981.1|MK880980.1|MK880979.1|MK880978.1|MK880977.1|MK880976.1|MK880975.1|MK880974.1|MK880973.1|MK880972.1|MK880971.1|MK880970.1|MK880969.1|MK880968.1|MK880967.1|MK880966.1|MK880965.1|MK880964.1|MK880963.1|MK880962.1|MK880961.1|MK880960.1|MK880959.1|MK905881.1|MK905880.1|MK905879.1|MK905878.1|MK905877.1|MK905876.1|MK905875.1|MK905874.1|MK905873.1|MK905872.1|MK905871.1|MK905870.1|MK905869.1|MK905868.1|MK905867.1|MK905866.1|MK905865.1|MK905864.1|MK905863.1|MK905862.1|MK905861.1|MK905860.1|MK905859.1|MK905858.1|MK905857.1|MK905856.1|MK905855.1|MK905854.1|MK905853.1|MK905852.1|MK905851.1|MK905850.1|MK905849.1|MK905848.1|MK905847.1|MK905846.1|MK905845.1|MK905844.1|MK905843.1|MK905842.1|MK905841.1|MK905840.1|MK905839.1|MK905838.1|MK905837.1|MK905836.1|MK905835.1|MK905834.1|MK905833.1|MK905832.1|MK905831.1|MK905830.1|MK905829.1|MK905828.1|MK905827.1|MK905826.1|MK905825.1|MK905824.1|MK905823.1|MK905822.1|MK905821.1|MK905820.1|MK905819.1|MK905818.1|MK905817.1|MK905816.1|MK905815.1|MK905814.1|MK905813.1|MK905812.1|MK905811.1|MK905810.1|MK905809.1|MK905808.1|MK905807.1|MK905806.1|MK905805.1|MK905804.1|MK905803.1|MK905802.1|MK905801.1|MK905800.1|MK905799.1|MK905798.1|MK905797.1|MK905796.1|MK905795.1|MK905794.1|MK905793.1|MK905792.1|MK905791.1|MK905790.1|MK905789.1|MK905788.1|MK905787.1|MK905786.1|MK905785.1|MK905784.1|MK905783.1|MK905782.1|MK905781.1|MK905780.1|MK905779.1|MK905778.1|MK905777.1|MK905776.1|MK905775.1|MK905774.1|MK905773.1|MK905772.1|MK905771.1|MK905770.1|MK905769.1|MK874339.1|MK874338.1|MN158716.1|MK863370.1|MK066459.1|MK066458.1|MK066457.1|MK066456.1|MK066455.1|MK066454.1|MK066453.1|MK066452.1|MK066451.1|MK066450.1|MK066449.1|MK066448.1|MK066447.1|MK066446.1|MK066445.1|MK066444.1|MK066443.1|MK066442.1|MK066441.1|MK066440.1|MK066439.1|MK066438.1|MK066437.1|MK066436.1|MK066435.1|MK066434.1|MK066433.1|MK066432.1|MK066431.1|MK066430.1|MK066429.1|MK066428.1|MK066427.1|MK066426.1|MK066425.1|MK066424.1|MK066423.1|MK066422.1|MK066421.1|MK066420.1|MK160078.1|MK160077.1|MK624939.1|MK624938.1|MK624937.1|MK624936.1|MK624935.1|MK624934.1|MK624933.1|MK624932.1|MK624931.1|MK624930.1|MK624929.1|MK624928.1|MK624927.1|MK624926.1|MK624925.1|MW177574.1|MW177573.1|MW177572.1|MN963065.1|MN963064.1|MN963063.1|MN963062.1|MN963061.1|MN963060.1|MN963059.1|MN963058.1|MN963057.1|MN963056.1|MN963055.1|MN963054.1|MN963053.1|MN963052.1|MN963051.1|MN963050.1|MN963049.1|MN963048.1|MN963047.1|MN963046.1|MN963045.1|MN963044.1|MN963043.1|MN963042.1|MN963041.1|MN963040.1|MN963039.1|MN963038.1|MN963037.1|MN963036.1|MN963035.1|MN963034.1|MT916663.1|MT916662.1|MT916661.1|MT916660.1|MT916659.1|MT916658.1|MT916657.1|MT916656.1|MT916655.1|MT916654.1|MT916653.1|MT916652.1|MT916651.1|MT916650.1|MT916649.1|MT916648.1|MT916647.1|MT916646.1|MT916645.1|MT916644.1|MT916643.1|MT916642.1|MT916641.1|MT916640.1|MT916639.1|MT916638.1|MT916637.1|MT916636.1|MT916635.1|MT916634.1|MT916633.1|MT916632.1|MT916631.1|MT916630.1|MT916629.1|MT916628.1|MT916627.1|MT916626.1|MT916625.1|MT916624.1|MT916623.1|MT916622.1|MT916621.1|MT916620.1|MT916619.1|MT916618.1|MT916617.1|MT916616.1|MT916615.1|MT916614.1|MT916613.1|MT916612.1|MT916611.1|MT916610.1|MT916609.1|MT916608.1|MT916607.1|MT916606.1|MT916605.1|MT916604.1|MT916603.1|MT916602.1|MT916601.1|MT916600.1|MT916599.1|MT916598.1|MT916597.1|MT916596.1|MT916595.1|MT916594.1|MT916593.1|MT916592.1|MT916591.1|MT916590.1|MT916589.1|MT916588.1|MK455899.1|MT977220.1|MT977219.1|MT977218.1|MT977217.1|MT977216.1|MT977215.1|MT977214.1|MT977213.1|MT977212.1|MT977211.1|MT977210.1|MT977209.1|MT977208.1|MT977207.1|MT977206.1|MT977205.1|MT977204.1|MT977203.1|MT977202.1|MT977201.1|MT977200.1|MT977199.1|MT977198.1|MT977197.1|MT977196.1|MT977195.1|MT977194.1|MT977193.1|MT977192.1|MT977191.1|MT977190.1|MT977189.1|MT977188.1|MT977187.1|MT977186.1|MT977185.1|MT977184.1|MT977183.1|MT977182.1|MT977181.1|MT977180.1|MT977179.1|MT977178.1|MT977177.1|MT977176.1|MT977175.1|MT977174.1|MT977173.1|MT977172.1|MT977171.1|MT977170.1|MT977169.1|MT977168.1|MT977167.1|MT977166.1|MT977165.1|MT977164.1|MT977163.1|MT977162.1|MT977161.1|MT977160.1|MT977159.1|MT977158.1|MT977157.1|MT977156.1|MT977155.1|MT977154.1|MT977153.1|MT977152.1|MT977151.1|MT977150.1|MT977149.1|MT977148.1|MT977147.1|MT977146.1|MT977145.1|MT977144.1|MT977143.1|MT977142.1|MT977141.1|MT977140.1|MT977139.1|MT977138.1|MT977137.1|MT977136.1|MT977135.1|MT977134.1|MT977133.1|MT977132.1|MT977131.1|MT977130.1|MT977129.1|MK488002.1|MK488001.1|KX215711.1|KX215710.1|KX215709.1|KX215708.1|KX215707.1|KX215706.1|KX215705.1|KX215704.1|MK477990.1|MK477989.1|MK477988.1|MK477987.1|MK477986.1|MK477985.1|MK477984.1|MK477983.1|MK477982.1|MK477981.1|MK477980.1|MK477979.1|MK477978.1|MK477977.1|MK477976.1|MK477975.1|MK477974.1|MK477973.1|MK477972.1|MK477971.1|MK477970.1|MK477969.1|MK477968.1|MK477967.1|MK477966.1|MK477965.1|MK477964.1|MK477963.1|MK477962.1|MK477961.1|MK477960.1|MK477959.1|MK477958.1|MK477957.1|MK477956.1|MK477955.1|MK477954.1|MK477953.1|MK477952.1|MK477951.1|MK477950.1|MK477949.1|MK477948.1|MK477947.1|MK477946.1|MK477945.1|MK477944.1|MK477943.1|MK477942.1|MK477941.1|MK477940.1|MK477939.1|MK477938.1|MK477937.1|MK477936.1|MK477935.1|MK477934.1|MK477933.1|MK477932.1|MK477931.1|MK477930.1|MK477929.1|MK477928.1|MK477927.1|MK477926.1|MK477925.1|MK477924.1|MK477923.1|MK477922.1|MK477921.1|MK477920.1|MK477919.1|MK477918.1|MK477917.1|MK477916.1|MK477915.1|MK477914.1|MK477913.1|MK477912.1|MK477911.1|MK477910.1|MK477909.1|MK477907.1|MK477906.1|MK477905.1|MK477904.1|MK477903.1|MK477902.1|MK477901.1|MK477900.1|MK477899.1|MK477898.1|MK477897.1|MK477896.1|MK477895.1|MK477894.1|MK477893.1|MK477892.1|MK477891.1|MK477890.1|MK477889.1|MK477888.1|MK477887.1|MK477886.1|MK477885.1|MK477884.1|MK477883.1|MK477882.1|MK477881.1|MN598603.1|MN598602.1|MN598601.1|MN598600.1|MN598599.1|MN598598.1|MN598597.1|MN598596.1|MN598595.1|MN598594.1|MN598593.1|MN598592.1|MN598591.1|MN598590.1|MN598589.1|MN115392.1|MN115391.1|MT101841.1|MT101840.1|MT101839.1|MT101838.1|MT101837.1|MT101836.1|MF945586.1|MF945585.1|LC260385.1|LC260384.1|LC260383.1|LC260382.1|LC260381.1|LC260380.1|LC260379.1|LC260378.1|LC260377.1|LC260376.1|LC260375.1|LC260374.1|LC260373.1|LC260372.1|LC260371.1|LC260370.1|LC260369.1|LC260368.1|LC260367.1|LC260366.1|LC260365.1|LC260364.1|LC260363.1|LC260362.1|LC260361.1|LC260360.1|LC260359.1|LC260358.1|LC260357.1|LC260356.1|LC260355.1|LC260354.1|LC260353.1|LC260352.1|LC260351.1|LC260350.1|LC260349.1|LC260348.1|LC260347.1|LC260346.1|LC260345.1|LC260344.1|LC260343.1|LC260342.1|LC260341.1|LC260340.1|LC260339.1|LC260338.1|LC260337.1|LC260336.1|LC260335.1|LC260334.1|MG268966.1|MG268965.1|MG268964.1|MG268963.1|MG268962.1|MG268961.1|MG268960.1|MG268959.1|MG268958.1|MG268957.1|MG268956.1|MG268955.1|MG268954.1|MG268953.1|MG268952.1|MG268951.1|MG268950.1|MG268949.1|MG268948.1|MG268947.1|MG268946.1|MG268945.1|MG268944.1|MG268943.1|MG268942.1|MG268941.1|MG268940.1|MG268939.1|MG268938.1|MG268937.1|MG268936.1|MG268935.1|MG268934.1|MG268933.1|MG268932.1|MG268931.1|MG268930.1|MG268929.1|MG268928.1|MG268927.1|MG268926.1|MG268925.1|MG268924.1|MG268923.1|MG268922.1|MG268921.1|MG268920.1|MG268919.1|MG268918.1|MG268917.1|MG268916.1|MG268915.1|MG268914.1|MG268913.1|MG268912.1|MG268911.1|MG268910.1|MG268909.1|MG268908.1|MG268907.1|MG268906.1|MG268905.1|MG268904.1|MG268903.1|MG268902.1|MG268901.1|MG268900.1|MG268899.1|MG268898.1|MG268897.1|MG268896.1|MG268895.1|MG268894.1|MG268893.1|MG268892.1|MG268891.1|MG268890.1|MG268889.1|MG268888.1|MG268887.1|MG268886.1|MG268885.1|MG268884.1|MG268883.1|MG268882.1|MG268881.1|MG268880.1|MG268879.1|MG268878.1|MG268877.1|MG268876.1|MG268875.1|MG268874.1|MG268873.1|MG268872.1|MG268871.1|MG268870.1|MG268869.1|MG268868.1|MG268867.1|MG268866.1|MG268865.1|MG268864.1|MG268863.1|MG268862.1|MG268861.1|MG268860.1|MG268859.1|MG268858.1|MG268857.1|MG268856.1|MG268855.1|MG268854.1|MG268853.1|MG268852.1|MG268851.1|MG268850.1|MG268849.1|MG268848.1|MG268847.1|MG268846.1|MG268845.1|MG268844.1|MG268843.1|MG268842.1|MG268841.1|MG268840.1|MG268839.1|MG268838.1|MG268837.1|MG268836.1|MG268835.1|MG268834.1|MG268833.1|MG268832.1|MG268831.1|MG268830.1|MG268829.1|MG268828.1|MG268827.1|MG268826.1|MG268825.1|MG268824.1|MG268823.1|MG268822.1|MG268821.1|MG268820.1|MG268819.1|MG268818.1|MG268817.1|MG268816.1|MG268815.1|MG268814.1|MG268813.1|MG268812.1|MG268811.1|MG268810.1|MG268809.1|MG268808.1|MG268807.1|MG268806.1|MG268805.1|MG268804.1|MG268803.1|MG268802.1|MG268801.1|MG268800.1|MG268799.1|MG268798.1|MG268797.1|MG268796.1|MG268795.1|MG268794.1|MG268793.1|MG268792.1|MG268791.1|MG268790.1|MG268789.1|MG268788.1|MG268787.1|MG268786.1|MG268785.1|MG268784.1|MG268783.1|MG268782.1|MG268781.1|MG268780.1|MG268779.1|MG268778.1|MG268777.1|MG268776.1|MG268775.1|MG268774.1|MG268773.1|MG268772.1|MG268771.1|MG268770.1|MG268769.1|MG268768.1|MG268767.1|MG268766.1|MG268765.1|MG268764.1|MG268763.1|MG268762.1|MG268761.1|MG268760.1|MG268759.1|MG268758.1|MG268757.1|MG268756.1|MG268755.1|MG268754.1|MG268753.1|MG268752.1|MG268751.1|MG268750.1|MG268749.1|MG268748.1|MG268747.1|MG268746.1|MG268745.1|MG268744.1|MG268743.1|MG268742.1|MG268741.1|MG268740.1|MG268739.1|MG268738.1|MG268737.1|MG268736.1|MG268735.1|MG268734.1|MG268733.1|MG268732.1|MG268731.1|MG268730.1|MG268729.1|MG268728.1|MG268727.1|MG268726.1|MG268725.1|MG268724.1|MG268723.1|MG268722.1|MG268721.1|MG268720.1|MG268719.1|MG268718.1|MG268717.1|MG268716.1|MG268715.1|MG268714.1|MG268713.1|MG268712.1|MG268711.1|MG268710.1|MG268709.1|MG268708.1|MG268707.1|MG268706.1|MG268705.1|MG268704.1|MG268703.1|MG268702.1|MG268701.1|MG268700.1|MG268699.1|MG268698.1|MG268697.1|MG268696.1|MG268695.1|MG268694.1|MG268693.1|MG268692.1|MG268691.1|MG268690.1|MG268689.1|MG268688.1|MG268687.1|MG268686.1|MG268685.1|MG268684.1|MG268683.1|MG268682.1|MG268681.1|MG268680.1|MG268679.1|MG268678.1|MG268677.1|MG268676.1|MG268675.1|MG268674.1|MG268673.1|MG268672.1|MG268671.1|MG268670.1|MG268669.1|MG268668.1|MG268667.1|MG268666.1|MG268665.1|MG268664.1|MG268663.1|MG268662.1|MG268661.1|MG268660.1|MG268659.1|MG268658.1|MG268657.1|MG268656.1|MG268655.1|MG268654.1|MG268653.1|MG268652.1|MG268651.1|MG268650.1|MG268649.1|MG268648.1|MG268647.1|MG268646.1|MG268645.1|MG268644.1|MG268643.1|MG268642.1|MG268641.1|MG268640.1|MG268639.1|MG268638.1|MG268637.1|MG268636.1|MG268635.1|MG268634.1|MG268633.1|MG268632.1|MG268631.1|MG268630.1|MG268629.1|MG268628.1|MG268627.1|MG268626.1|MG268625.1|MG268624.1|MG268623.1|MG268622.1|MG268621.1|MG268620.1|MG268619.1|MG268618.1|MG268617.1|MG268616.1|MG268615.1|MG268614.1|MG268613.1|MW245713.1|MT166281.1|MT166280.1|MN608151.1|MN608150.1|MN608149.1|MN608148.1|MN608147.1|MN608146.1|MN608145.1|MN608144.1|MN608143.1|MN608142.1|MN608141.1|MN608140.1|MN608139.1|MN608138.1|MN608137.1|MN608136.1|MN608135.1|MN608134.1|MN608133.1|MN608132.1|MN608131.1|MN608130.1|MN608129.1|MN608128.1|MN608127.1|MN608126.1|MN608125.1|MN608124.1|MN608123.1|MN608122.1|MN608121.1|MN608120.1|MN608119.1|MN608118.1|MN608117.1|MN608116.1|MN608115.1|MN608114.1|MN608113.1|MN055626.1|MN055625.1|MN055624.1|MN055623.1|MN055622.1|MN055621.1|MN055620.1|MN055619.1|MN055618.1|MN055617.1|MN055616.1|MN055615.1|MN055614.1|MN055613.1|MN055612.1|MN055611.1|MN055610.1|MN982487.1|MN982486.1|MN982485.1|MN982484.1|MN982483.1|MN982482.1|MN982481.1|MN982480.1|MN982479.1|MN982478.1|MN982477.1|MN982476.1|MN982475.1|MN982474.1|MN982473.1|MN982472.1|MN982471.1|MN982470.1|MN982469.1|MN982468.1|MN982467.1|MN982466.1|MN982465.1|MN982464.1|MN982463.1|MN982462.1|MN982461.1|MN982460.1|MN982459.1|MN982458.1|MN982457.1|MN982456.1|MN982455.1|MN982454.1|MN982453.1|MH878997.1|MH878996.1|MH878995.1|MH878994.1|MH878993.1|MH878987.1|MH878986.1|MH878985.1|MH878984.1|MH878983.1|GQ425105.1|GQ425104.1|GQ425103.1|GQ425102.1|GQ425101.1|GQ425100.1|GQ425099.1|GQ425098.1|GQ425097.1|GQ425096.1|GQ425095.1|GQ425094.1|GQ425093.1|GQ425092.1|GQ425091.1|GQ425090.1|GQ425089.1|GQ425088.1|GQ425087.1|GQ425086.1|GQ425085.1|GQ425084.1|GQ425083.1|GQ425082.1|GQ425081.1|GQ425080.1|GQ425079.1|GQ425078.1|GQ425077.1|GQ425076.1|GQ425075.1|GQ425074.1|GQ425073.1|GQ425072.1|GQ425071.1|GQ425070.1|GQ425069.1|GQ425068.1|GQ425067.1|GQ425066.1|GQ425065.1|GQ425064.1|GQ425063.1|GQ425062.1|GQ425061.1|GQ425060.1|GQ425059.1|GQ425058.1|GQ425057.1|GQ425056.1|GQ425055.1|GQ425054.1|GQ425053.1|GQ425052.1|GQ425051.1|GQ425050.1|GQ425049.1|GQ425048.1|GQ425047.1|GQ425046.1|GQ425045.1|GQ425044.1|GQ425043.1|GQ425042.1|GQ425041.1|GQ425040.1|GQ425039.1|GQ425038.1|GQ425037.1|GQ425036.1|GQ425035.1|GQ425034.1|GQ425033.1|GQ425032.1|GQ425031.1|GQ425030.1|GQ425029.1|GQ425028.1|GQ425027.1|GQ425026.1|GQ425025.1|GQ425024.1|GQ425023.1|GQ425022.1|GQ425021.1|GQ425020.1|GQ425019.1|GQ425018.1|GQ425017.1|GQ425016.1|GQ425015.1|GQ425014.1|GQ425013.1|GQ425012.1|GQ425011.1|GQ425010.1|GQ425009.1|GQ425008.1|GQ425007.1|GQ425006.1|GQ425005.1|GQ425004.1|GQ425003.1|GQ425002.1|GQ425001.1|GQ425000.1|GQ424999.1|GQ424998.1|GQ424997.1|GQ424996.1|GQ424995.1|GQ424994.1|GQ424993.1|GQ424992.1|GQ424991.1|GQ424990.1|GQ424988.1|GQ424987.1|GQ424986.1|GQ424985.1|GQ424984.1|GQ424983.1|GQ424982.1|GQ424981.1|GQ424980.1|GQ424979.1|GQ424978.1|GQ424977.1|GQ424976.1|GQ424975.1|GQ424974.1|GQ424973.1|GQ424972.1|GQ424971.1|GQ424970.1|GQ424969.1|GQ424968.1|GQ424967.1|GQ424966.1|GQ424965.1|GQ424964.1|GQ424963.1|GQ424962.1|GQ424961.1|GQ424960.1|GQ424959.1|GQ424958.1|GQ424957.1|GQ424956.1|EU525425.1|EU525424.1|EU525423.1|EU525422.1|EU525421.1|EU525420.1|EU525419.1|EF632098.1|EF632097.1|EF632096.1|EF632095.1|EF632094.1|EF632093.1|EF632092.1|MT025754.1|MT025753.1|MT025752.1|MT025751.1|MT025750.1|MT025749.1|MT025748.1|MT025747.1|MT025746.1|MT025745.1|MT025744.1|MT025743.1|MT025742.1|MT025741.1|MT025740.1|MT025739.1|MT025738.1|MT025737.1|MT025736.1|MT025735.1|MT025734.1|MT025733.1|LC409534.1|LC409533.1|LC331845.1|HG992976.1|MW303903.1|MW303902.1|MW303901.1|MW303900.1|MW303899.1|MW303898.1|MT181551.1|MT181550.1|MT181549.1|MT181548.1|MT181547.1|MT162486.1|MT162485.1|MT162484.1|MT162483.1|MT162482.1|MT162481.1|MT416237.1|MT416236.1|MT416235.1|MT416234.1|MT416233.1|MT416232.1|MT416231.1|MT416230.1|MT416229.1|MT416228.1|MT416227.1|MW033199.1|MN453819.1|MN453818.1|MN453817.1|MN453816.1|MN453815.1|MN453814.1|LC538232.1|LC538231.1|LC538230.1|LC538229.1|LC538228.1|LC538227.1|LC538226.1|LC538225.1|LC538224.1|LC538223.1|LC538222.1|MK387844.1|MK387843.1|MK387842.1|MK387841.1|MK387840.1|MK387839.1|MK387838.1|MK387837.1|LC552271.1|LC552265.1|LC552259.1|LC552254.1|LC552249.1|LC552243.1|LC552237.1|LC552231.1|LC552226.1|LC552220.1|LC552216.1|LC552202.1|LC552198.1|LC552193.1|LC552188.1|LC552183.1|LC552178.1|LC552175.1|MT162488.1|MT470907.1|MT470906.1|MT470905.1|MT470904.1|MT470903.1|MT470902.1|MT470901.1|MT470900.1|MT470899.1|MT470898.1|MT470897.1|MT470896.1|MT470895.1|MT470894.1|MT470893.1|MT470892.1|MT470891.1|MT470890.1|MT470889.1|MT470888.1|MT470887.1|MT470886.1|MT470885.1|MT470884.1|MT470883.1|MT470882.1|MT470881.1|MT470880.1|MT470879.1|MT470878.1|MT470877.1|MT470876.1|MT470875.1|MT470874.1|MT470873.1|MT470872.1|MT470871.1|MT470870.1|MN515490.1|MN515489.1|MN515488.1|MN515487.1|MN515486.1|MN515485.1|MN515484.1|MN515483.1|MN515482.1|MN515481.1|MN515480.1|MN515479.1|MN515478.1|MN515477.1|MN515476.1|MN515475.1|MN515474.1|MN515473.1|MN515472.1|MN515471.1|MN515470.1|MN515469.1|MN515468.1|MN515467.1|MN515466.1|MN515465.1|MN515464.1|MN515463.1|MN515462.1|MN515461.1|MN515460.1|MN515459.1|MN515458.1|MN515457.1|MN515456.1|MN515455.1|MN515454.1|MN515453.1|MN515452.1|MN515451.1|MN515450.1|MN515449.1|MN515448.1|MN515447.1|MN515446.1|MN515445.1|MN515444.1|MN515443.1|MN515442.1|MN515441.1|MN515440.1|MN515439.1|MN515438.1|MN515437.1|MN481932.1|MN481931.1|MN481930.1|MN481929.1|MN481928.1|MN481927.1|MN481926.1|MN481925.1|MN481924.1|MN481923.1|MN481922.1|MN481921.1|MN481920.1|MN481919.1|MN481918.1|MN481917.1|MN481916.1|MN481915.1|MN481914.1|MN481913.1|MN481912.1|MN481911.1|MN481910.1|MN481909.1|MN481908.1|MN481907.1|MN813010.1|MN813009.1|MN813008.1|MN813004.1|MN813003.1|MK579232.1|MK579231.1|MK579230.1|MK579229.1|MK579228.1|MK579227.1|MK579226.1|MK579225.1|MK579224.1|MK579223.1|MK579222.1|MK579221.1|MK579220.1|MK579219.1|MK579218.1|MK579217.1|MK579216.1|MK579215.1|MK579214.1|MK579213.1|MK579212.1|MK579211.1|MK579210.1|MK579209.1|MK579208.1|MK579207.1|MK579206.1|MK579205.1|MK579204.1|MK286768.1|MK286767.1|MK286766.1|MK286765.1|MK286764.1|MK286763.1|MK286762.1|MK286761.1|MK286760.1|MK286759.1|MK286758.1|MK286757.1|MK286756.1|MK286755.1|MK286754.1|MK286753.1|MK286752.1|MK286751.1|MK286750.1|MK286749.1|MK286748.1|MK286747.1|MK286746.1|MK286745.1|MK286744.1|MK286743.1|MK286742.1|MK286741.1|MK286740.1|MK286739.1|MK286738.1|MK286737.1|MK286736.1|MK286735.1|MK286734.1|MK286733.1|MK286732.1|MK286731.1|MK286730.1|MK286729.1|MK286728.1|MK286727.1|MK286726.1|MK286725.1|MK286724.1|MK286723.1|MK286722.1|MK286721.1|MK286720.1|MK286719.1|MK286718.1|MK286717.1|MK286716.1|MK286715.1|MK286714.1|MK286713.1|MK286712.1|MK286711.1|MK286710.1|MK286709.1|MK286708.1|MK286707.1|MK286706.1|MK286705.1|MK286704.1|MK286703.1|MK286702.1|MK286701.1|MK286700.1|MK286699.1|MK286698.1|MK286697.1|MK286696.1|MK286695.1|MK286694.1|MK286693.1|MK286692.1|MK286691.1|MK286690.1|MK286689.1|MK286688.1|MK286687.1|MK286686.1|MK286685.1|MK286684.1|MK286683.1|MK286682.1|MK286681.1|MK286680.1|MK286679.1|MK286678.1|MK286677.1|MK286676.1|MK286675.1|MK286674.1|MK286673.1|MK286672.1|MK286671.1|MK286670.1|MK286669.1|MK286668.1|MK286667.1|MK286666.1|MK286665.1|MK286664.1|MK286663.1|MK286662.1|MK286661.1|MK286660.1|MK286659.1|MK286658.1|MK286657.1|MK286656.1|MK286655.1|MK286654.1|MK286653.1|MK286652.1|MK286651.1|MK286650.1|MK286649.1|MK286648.1|MK286647.1|MK286646.1|MK286645.1|MK286644.1|MK286643.1|MK286642.1|MK286641.1|MK286640.1|MK286639.1|MK286638.1|MK286637.1|MK286636.1|MK286635.1|MK286634.1|MK286633.1|MK286632.1|MK286631.1|MK286630.1|MK286629.1|MK286628.1|MK286627.1|MK286626.1|MK286625.1|MK286624.1|MK286623.1|MK286622.1|MK286621.1|MK286620.1|MK286619.1|MK286618.1|MK286617.1|MK286616.1|MK286615.1|MK286614.1|MK286613.1|MK286612.1|MK286611.1|MK286610.1|MK286609.1|MK286608.1|MK286607.1|MK286606.1|MK286605.1|MK286604.1|MK286603.1|MK286602.1|MK286601.1|MK286600.1|MK286599.1|MK286598.1|MK286597.1|MK286596.1|MK764011.1|MK764010.1|MK764009.1|MK764008.1|LC579930.1|MW319397.1|MW319396.1|MW319395.1|MW319394.1|MW319393.1|MW319392.1|MW319391.1|MW319390.1|MW319389.1|MW319388.1|MW319387.1|MW319386.1|MW319385.1|MW319384.1|MW319383.1|MW319382.1|MW319381.1|MW319380.1|MW319379.1|MW319378.1|MW319377.1|MW319376.1|MW319375.1|MW319374.1|MW319373.1|MW319372.1|MW319371.1|MW319370.1|MW319369.1|MW319368.1|MW319367.1|MW319366.1|MW319365.1|MW319364.1|MW319363.1|MW319362.1|MT012679.1|MT012678.1|MT012677.1|MT012676.1|MT012675.1|MT012674.1|MT012673.1|MT012672.1|MT012671.1|MT012670.1|MT012669.1|MT012668.1|MT012667.1|MT012666.1|MT012665.1|MT012664.1|MT012663.1|MT012662.1|MT012661.1|MT012660.1|MT012659.1|MT012658.1|MT012657.1|MT012656.1|MT012655.1|MT012654.1|MT012653.1|MT012652.1|MT012651.1|MT012650.1|MT012649.1|MT012648.1|MT012647.1|MT012646.1|MT012645.1|MT012644.1|MT012643.1|MT012642.1|MT012641.1|MT012640.1|MT012639.1|MT012638.1|MT012637.1|MT012636.1|MT012635.1|MT012634.1|MT012633.1|MT012632.1|MT012631.1|MT952703.1|MT345426.1|MT345425.1|MT345424.1|MT345423.1|MT345422.1|MT345421.1|MT345420.1|MT345419.1|MT345418.1|MT345417.1|MT345416.1|MT345415.1|MT345414.1|MT345413.1|MT345412.1|MT345411.1|MT345410.1|MT345409.1|MT345408.1|MT345407.1|MT345406.1|MT345405.1|MT345404.1|MT345403.1|MT345402.1|MT345401.1|MT345400.1|MT345399.1|MT345398.1|MT345397.1|MT345396.1|MT345395.1|MT345394.1|MT345393.1|MT345392.1|MT345391.1|MT345390.1|MT345389.1|MT345388.1|MT345387.1|MT345386.1|MT345385.1|MT345384.1|MT345383.1|MT345382.1|MT345381.1|MT345380.1|MT345379.1|MT345378.1|MT345377.1|MT345376.1|MT345375.1|MT345374.1|MT345373.1|MT345372.1|MT345371.1|MT345370.1|MT345369.1|MT345368.1|MT345367.1|MT345366.1|MT345365.1|MT345364.1|MT345363.1|MT345362.1|MT345361.1|MT345360.1|MT345359.1|MT345358.1|MT345357.1|MT345356.1|MT345355.1|MT345354.1|MT345353.1|MT345352.1|MT345351.1|MT345350.1|MT345349.1|MW438110.1|MW438109.1|MW438108.1|MW438107.1|MW438106.1|MW438105.1|MW438104.1|MW438103.1|MW438102.1|MW438101.1|MW438100.1|MW438099.1|MW438098.1|MW438097.1|MW438096.1|MW438095.1|MW438094.1|MW438093.1|MW438092.1|MW438091.1|MW438090.1|MW438089.1|MW438088.1|MW438087.1|MW438086.1|MW438085.1|MW438084.1|MW438083.1|MW438082.1|MW438081.1|MW438080.1|MW438079.1|MW438078.1|MW438077.1|MW438076.1|MW438075.1|MW438074.1|MW438073.1|MW438072.1|MW438071.1|MW438070.1|MW438069.1|MW438068.1|MW438067.1|MW438066.1|MW438065.1|MW438064.1|MW438063.1|MW438062.1|MW438061.1|MW438060.1|MW438059.1|MW438058.1|MW438057.1|MW438056.1|MW438055.1|MW438054.1|MW438053.1|MW438052.1|MW438051.1|MW438050.1|MW438049.1|MW438048.1|MW438047.1|MW438046.1|MW438045.1|MW438044.1|MW438043.1|MW438042.1|MW438041.1|MW438040.1|MW438039.1|MW438038.1|MW438037.1|MW438036.1|MW438035.1|MW438034.1|MW438033.1|MW438032.1|MW438031.1|MW438030.1|MW438029.1|MW438028.1|MW438027.1|MT119715.1|MT119714.1|MT119713.1|MT119712.1|MT119711.1|MT119710.1|MT119709.1|MT119708.1|MT119707.1|MT119706.1|MT119705.1|MT119704.1|MT119703.1|MT119702.1|MT119701.1|MT119700.1|MT119699.1|MT119698.1|MT119697.1|MT119696.1|MT119695.1|MT119694.1|MT119693.1|MT119692.1|MT119691.1|MT119690.1|MT119689.1|MT119688.1|MT119687.1|MT119686.1|MT119685.1|MT119684.1|MT119683.1|MT119682.1|MT119681.1|MT119680.1|MT119679.1|MT119678.1|KU175173.1|HM802739.1|HM802738.1|HM802737.1|HM802736.1|HM802735.1|HM802734.1|HM802733.1|HM802732.1|HM802731.1|HM802730.1|HM802729.1|HM802728.1|HM802727.1|HM802726.1|HM802725.1|HM802724.1|HM802723.1|HM802722.1|HM802721.1|HM802720.1|HM802719.1|HM802718.1|HM802717.1|HM802716.1|HM802715.1|HM802714.1|HM802713.1|HM802712.1|HM802711.1|HM802710.1|HM802709.1|HM802708.1|HM802707.1|HM802706.1|HM802705.1|HM802704.1|HM802703.1|HM802702.1|HM802701.1|HM802700.1|HM802699.1|HM802698.1|HM802697.1|HM802696.1|HM802695.1|HM802694.1|HM802693.1|HM802692.1|HM802691.1|HM802690.1|HM802689.1|HM802688.1|HM802687.1|HM802686.1|HM802685.1|HM802684.1|HM802683.1|HM802682.1|HM802681.1|HM802680.1|HM802679.1|HM802678.1|HM802677.1|HM802676.1|HM802675.1|HM802674.1|HM802673.1|HM802672.1|HM802671.1|HM802670.1|HM802669.1|HM802668.1|HM802667.1|HM802666.1|HM802665.1|HM802664.1|HM802663.1|HM802662.1|HM802661.1|HM802660.1|HM802659.1|HM802658.1|HM802657.1|HM802656.1|HM802655.1|HM802654.1|HM802653.1|HM802652.1|HM802651.1|HM802650.1|HM802649.1|HM802648.1|HM802647.1|HM802646.1|HM802645.1|HM802644.1|HM802643.1|HM802642.1|HM802641.1|HM802640.1|HM802639.1|HM802638.1|HM802637.1|HM802636.1|HM802635.1|HM802634.1|HM802633.1|HM802632.1|HM802631.1|HM802630.1|HM802629.1|HM802628.1|HM802627.1|HM802626.1|HM802625.1|HM802624.1|HM802623.1|HM802622.1|HM802621.1|HM802620.1|HM802619.1|HM802618.1|HM802617.1|HM802616.1|HM802615.1|HM802614.1|HM802613.1|HM802612.1|HM802611.1|HM802610.1|HM802609.1|HM802608.1|HM802607.1|HM802606.1|HM802605.1|HM802604.1|HM802603.1|HM802602.1|HM802601.1|HM802600.1|HM802599.1|HM802598.1|HM802597.1|HM802596.1|HM802595.1|HM802594.1|HM802593.1|HM802592.1|HM802591.1|HM802590.1|HM802589.1|HM802588.1|HM802587.1|HM802586.1|HM802585.1|HM802584.1|HM802583.1|HM802582.1|HM802581.1|HM802580.1|HM802579.1|HM802578.1|HM802577.1|HM802576.1|HM802575.1|HM802574.1|HM802573.1|HM802572.1|HM802571.1|HM802570.1|HM802569.1|HM802568.1|HM802567.1|HM802566.1|HM802565.1|HM802564.1|HM802563.1|HM802562.1|HM802561.1|HM802560.1|HM802559.1|HM802558.1|MK604187.1|MK604186.1|MK604185.1|AB851912.1|LR877381.1|LR877380.1|LR877379.1|LR877378.1|LR877377.1|LR877376.1|LR877375.1|MN699118.2|MN699113.2|MN699111.2|MN699109.2|MN699107.2|MN699106.2|MN848421.1|MN848420.1|MN848419.1|MN848418.1|MN848417.1|MN848416.1|MN848415.1|MN848414.1|MN848413.1|MN699127.1|MN699126.1|MN699125.1|MN699124.1|MN699123.1|MN699122.1|MN699121.1|MN699120.1|MN699119.1|MN699117.1|MN699116.1|MN699115.1|MN699114.1|MN699112.1|MN699110.1|MN699108.1|MN699105.1|MN699104.1|MN699103.1|MN699102.1|MN531721.1|MN531720.1|MN531719.1|MN531718.1|MN531717.1|MN531716.1|MN531715.1|MN531714.1|MF326863.1|MF326862.1|MF326861.1|MF326860.1|MF326859.1|MF326858.1|MF326857.1|MF326856.1|MF326855.1|MF326854.1|MF326853.1|MF326852.1|MF326851.1|MF326850.1|MF326849.1|MF326848.1|MF326847.1|MF326846.1|MF326845.1|MF326844.1|MF326843.1|MF326842.1|MF326841.1|MF326840.1|MF326839.1|KM101029.1|KM101028.1|KM101027.1|KM101026.1|KM101025.1|KM101024.1|KM101023.1|KM101022.1|KM101021.1|KM101020.1|KM101019.1|KM101018.1|KM101017.1|KM101016.1|KM101015.1|KM101014.1|KM101013.1|KM101012.1|KM101011.1|KM101010.1|KM101009.1|KM101008.1|KM101007.1|KM101006.1|KM101005.1|KM101004.1|KM101003.1|KM101002.1|KM101001.1|KM101000.1|KM100999.1|KM100998.1|KM100997.1|KM100996.1|KM100995.1|KM100994.1|KM100993.1|KM100992.1|KM100991.1|KM100990.1|KM100989.1|KM100988.1|KM100987.1|KM100986.1|KM100985.1|KM100984.1|KM100983.1|KM100982.1|KM100981.1|KM100980.1|KM100979.1|LR880963.1|LR880962.1|LR880961.1|LR880960.1|LR880959.1|LR880958.1|LR880957.1|LR880956.1|LR880955.1|LR880954.1|LR880953.1|LR880952.1|LR880951.1|LR880950.1|LR880949.1|LR880948.1|LR880947.1|LR880946.1|LR880945.1|LR880944.1|LR880943.1|LR880942.1|LR880941.1|LR880940.1|LR880939.1|LR880938.1|LR880937.1|LR880936.1|LR880935.1|LR880934.1|LR995350.1|LR995349.1|LR995348.1|LR994467.1|LR994466.1|MN184728.1|MN184727.1|MN184726.1|MN184725.1|MN184724.1|MN184723.1|MT879851.1|MT879850.1|MT879849.1|MT879848.1|MT879847.1|MT879846.1|MT879845.1|MT879844.1|MT879843.1|MT879842.1|MT879841.1|MT879840.1|MT879839.1|MT879838.1|MT879837.1|MT879836.1|MT879835.1|MT879834.1|MT879833.1|MT879832.1|MT879831.1|MT879830.1|MT879829.1|MT879828.1|MT879827.1|MT879826.1|MT879825.1|MT879824.1|MT879823.1|MT879822.1|MT879821.1|MT879820.1|MT879819.1|MT879818.1|MT879817.1|MT879816.1|MT879815.1|MT879814.1|MW403926.1|MW403925.1|MW403924.1|MW314805.1|MT607518.1|MT607517.1|MT607516.1|MT607515.1|MT607514.1|MT607513.1|MT607512.1|MT607511.1|MT607510.1|MT607509.1|MT607508.1|MT607507.1|MT607506.1|MT607505.1|MT607504.1|MT607503.1|MT607502.1|MT607501.1|MT607500.1|MT607499.1|MT607498.1|MT607497.1|MT607496.1|MT607495.1|MT607494.1|MT607493.1|MT607492.1|MT607491.1|MT607490.1|MT607489.1|MT607488.1|MT607487.1|MT607486.1|MT607485.1|MT607484.1|MT607483.1|MT607482.1|MT607481.1|MT607480.1|MT607479.1|MT607478.1|MT607477.1|MT607476.1|MT607475.1|MT607474.1|MT607473.1|MT607472.1|MT607471.1|MT607470.1|MT607469.1|MT607468.1|MT607467.1|MT607466.1|MT607465.1|MT607464.1|MT607463.1|MT607462.1|MT607461.1|MT607460.1|MT607459.1|MT607458.1|MT607457.1|MT607456.1|MT607455.1|MT607454.1|MT607453.1|MT607452.1|MT607451.1|MT607450.1|MT607449.1|MT607448.1|MT607447.1|MT607446.1|MT607445.1|MT607444.1|MT607443.1|MT607442.1|MT607441.1|MT607440.1|MT607439.1|MW310401.1|MW310400.1|MW310399.1|MW310398.1|MW310397.1|MW310396.1|MW310395.1|MN996666.1|MN996665.1|MN996664.1|MN996663.1|MN996662.1|MN996661.1|MN996660.1|MN996659.1|MN996658.1|MN996657.1|MN996656.1|MN996655.1|MN996654.1|MN996653.1|MN996652.1|MN996651.1|MN996650.1|MN996649.1|MN996648.1|MN996647.1|MN996646.1|MN996645.1|MN996644.1|MN996643.1|MN996642.1|MN996641.1|MN996640.1|MN996639.1|MN996638.1|MN996637.1|MN996636.1|MN996635.1|MN996634.1|MN996633.1|MN996632.1|MN996631.1|MN996630.1|MN996629.1|MN996628.1|MN996627.1|MN996626.1|MN996625.1|MN996624.1|MN996623.1|MN996622.1|MN996621.1|MN996620.1|MN996619.1|MN996618.1|MN996617.1|MN996616.1|MN996615.1|MN996614.1|MN996613.1|MN996612.1|MN996611.1|MN996610.1|MN996609.1|MN996608.1|MN996607.1|MN996606.1|MN996605.1|MN996604.1|MN996603.1|MN996602.1|MN996601.1|MN996600.1|MN996599.1|MN996598.1|MN996597.1|MN996596.1|MN996595.1|MN996594.1|MN996593.1|MN996592.1|MN996591.1|MN996590.1|MN996588.1|MN996587.1|MN996586.1|MN996585.1|MN996584.1|MN996583.1|MN996582.1|MN996581.1|MN996580.1|MN996579.1|MN996578.1|MN996577.1|MN996576.1|MN996575.1|MN996574.1|MN996573.1|MN996572.1|MN996571.1|MN996570.1|MN996569.1|MN996568.1|MN996567.1|MN996566.1|MN996565.1|MN996564.1|MN996563.1|MN996562.1|MN996561.1|MN996560.1|MN996559.1|MN996558.1|MN996557.1|MN996556.1|MN996555.1|MN991982.1|MN991981.1|MN991980.1|MN991979.1|MN991978.1|MN991977.1|MN991976.1|MN991975.1|MN991974.1|MN991973.1|MN991972.1|MN991971.1|MN991970.1|MN915080.1|MN915079.1|MN813007.1|MN813006.1|MN433459.1|MN433458.1|MG820219.1|MG820218.1|MG820217.1|MG820216.1|MG820215.1|MG820214.1|MG820213.1|MG820212.1|MG820211.1|MG820210.1|MG820209.1|MG820208.1|MG820207.1|MG820206.1|MG820205.1|MG820204.1|MG820203.1|MG820202.1|MG820201.1|MG820200.1|MG820199.1|MG820198.1|MG820197.1|MG820196.1|MG820195.1|MG820194.1|MG820193.1|MG820192.1|MG820191.1|MG820190.1|MG820189.1|AB854414.1|AB854413.1|AB854412.1|AB854411.1|AB854410.1|AB854409.1|AB854417.1|AB854416.1|AB854415.1|AB854408.1|AB854407.1|AB854406.1|AB854405.1|AB854404.1|AB854403.1|AB854400.1|AB854399.1|AB854398.1|AB854397.1|AB854396.1|AB854395.1|AB854394.1|AB854393.1|AB854392.1|AB854391.1|AB854390.1|AB854389.1|AB854388.1|AB854387.1|AB854386.1|AB854385.1|AB854384.1|AB854383.1|AB854382.1|AB854381.1|AB854380.1|AB854379.1|AB854378.1|AB854377.1|AB854376.1|AB854375.1|AB854374.1|AB854373.1|AB854372.1|AB854371.1|AB854370.1|AB854369.1|AB854368.1|AB854367.1|AB854366.1|AB854365.1|AB854364.1|AB854363.1|AB854362.1|AB854361.1|AB854360.1|AB854359.1|AB854402.1|AB854401.1|AB690348.1|MG280602.2|MG280601.2|KY317980.2|KY317979.2|KY317978.2|KY317977.2|KY317976.2|KY317975.2|KY317974.2|KY317973.2|KY317972.2|MN231627.1|MN231626.1|MN231625.1|MN231624.1|MN231623.1|MN231622.1|MN231621.1|MN231620.1|MN231619.1|MN231618.1|MN231617.1|MN231616.1|MN231615.1|MN231614.1|MN231613.1|MN231611.1|MN231610.1|MN231609.1|MN231608.1|MN231607.1|MN231606.1|MN921161.1|MN921160.1|MN921159.1|MN921158.1|MN921157.1|MN921156.1|MN921155.1|MN921154.1|MN921153.1|MN921152.1|MN921151.1|MN231612.1|MG280603.1|LC602465.1|LC602464.1|LC602463.1|LC602462.1|LR963252.1|LR990836.1|LR698946.1|LR698945.1|LR698944.1|LR698943.1|LR698942.1|LR698941.1|LR698940.1|LR698939.1|LR698938.1|LR698937.1|LR698936.1|LR698935.1|LR698934.1|LR698933.1|LR698932.1|LR698931.1|LR698930.1|LR698929.1|LR698928.1|LR698927.1|LR698926.1|LR698925.1|LR698924.1|LR698923.1|LR698922.1|LR698921.1|LR698920.1|LR698919.1|LR698918.1|LR698917.1|LR698916.1|LR698915.1|LR698914.1|LR698913.1|LR698912.1|LR698911.1|LR698910.1|LR698909.1|LR698908.1|LR698907.1|LR698906.1|LR698905.1|LR698904.1|LR698903.1|LR698902.1|LR698901.1|LR698900.1|LR698899.1|LR698898.1|LR698897.1|LR698896.1|LR745048.1|LR698952.1|LR698951.1|LR698950.1|LR698949.1|LR698948.1|LR698947.1|LR698895.1|LR698894.1|LR698893.1|LR698892.1|LR698891.1|LR698890.1|LR698889.1|LR698888.1|LR698887.1|LR698886.1|LR698885.1|LR698884.1|LR698883.1|LR698882.1|LR698881.1|LR698880.1|LR698879.1|LR698878.1|LR698877.1|LR698876.1|LR698875.1|LR698874.1|LR698873.1|LR698872.1|LR698871.1|LR698870.1|LR698869.1|LR698868.1|LR698867.1|LR698866.1|LR698865.1|LR698864.1|LR698863.1|LR698862.1|LR698861.1|LR698860.1|LR698859.1|LR698858.1|LR698857.1|LR698856.1|LR698855.1|LR698854.1|LR698853.1|LR698852.1|LR698851.1|LR698850.1|LR698849.1|LR698848.1|LR698847.1|LR698846.1|LR698845.1|MN880598.1|MN880553.1|MN880552.1|MN880551.1|MN880550.1|MN880549.1|MN880548.1|MN880547.1|MN880546.1|MN880545.1|MN880523.1|MN732557.1|MN732556.1|MN732555.1|MN732554.1|MN732553.1|MN732552.1|MN732551.1|MN732550.1|MN732549.1|MH319717.1|LR963467.1|LR862427.1|AY480014.1|AY480013.1|MK491954.1|MK491953.1|MK491952.1|MK491951.1|MK491950.1|MK491949.1|MK491948.1|MK491947.1|MK491946.1|MG031156.1|MG031155.1|MG031154.1|MG031153.1|MG031152.1|MG031151.1|MG031150.1|MG031149.1|MG031148.1|MG031147.1|MG031146.1|MG031145.1|MG031144.1|MG031143.1|MG031142.1|MG031141.1|MG031140.1|MG031139.1|MG031138.1|MG031137.1|MG031136.1|MG031135.1|MG031134.1|MG031133.1|MG031132.1|MG031131.1|MG031130.1|MG031129.1|MG031128.1|MG031127.1|MG031126.1|MG031125.1|MG031124.1|MG031123.1|MG031122.1|MG031121.1|MG031120.1|MG031119.1|MG031118.1|MG031117.1|MG031116.1|MG031115.1|MG031114.1|MG031113.1|MG031112.1|MG031111.1|MG031110.1|MG031109.1|MG031108.1|MG031107.1|MG031106.1|MG031105.1|MG031104.1|MG031103.1|MG031102.1|MG031101.1|MG031100.1|MG031099.1|MG031098.1|MG031097.1|MG031096.1|MG031095.1|MG031094.1|MG031093.1|MG031092.1|MG031091.1|MG031090.1|MG031089.1|MG031088.1|MG031087.1|MG031086.1|MG031085.1|MG031084.1|MG031083.1|MG031082.1|MG031081.1|MG031080.1|MG031079.1|MG031078.1|MG031077.1|MG031076.1|MG031075.1|MG031074.1|MG031073.1|MG031072.1|MG031071.1|MG031070.1|MG031069.1|MG031068.1|MG031067.1|MG031066.1|MG031065.1|MG031064.1|MG031063.1|MG031062.1|MG031061.1|MG031060.1|MG031059.1|MG031058.1|MG031057.1|MG031056.1|MG031055.1|MG031054.1|MG031053.1|MG031052.1|MG031051.1|MG031050.1|MG031049.1|MG031048.1|MG031047.1|MG031046.1|MG031045.1|MG031044.1|MG031043.1|MG031042.1|MG031041.1|MG031040.1|MG031039.1|MG031038.1|MG031037.1|MG031036.1|MG031035.1|MG031034.1|MG031033.1|MG031032.1|MG031031.1|MG031030.1|MG031029.1|MG031028.1|MG031027.1|MG031026.1|MG031025.1|MG031024.1|MG031023.1|MG031022.1|MG031021.1|MG031020.1|MG031019.1|MG031018.1|MG031017.1|MG031016.1|MG031015.1|MG031014.1|MG031013.1|MG031012.1|MG031011.1|MG031010.1|MG031009.1|MG031008.1|MG031007.1|MG031006.1|MG031005.1|MG031004.1|MG031003.1|MG031002.1|MG031001.1|MG031000.1|MG030999.1|EU035492.1|EU035491.1|EU035490.1|EU035489.1|EU035488.1|EU035487.1|EU035486.1|EU035485.1|EU035484.1|EU035483.1|EU035482.1|EU035481.1|EU035480.1|EU035479.1|EU035478.1|EU035477.1|LC600280.1|KU324662.1|KU324661.1|KU324660.1|KU324659.1|KU324658.1|KU324654.1|KU324653.1|KU324652.1|KU324651.1|KU324650.1|KU324649.1|KU324648.1|KU324647.1|KU324646.1|KU324645.1|KU324644.1|KU324643.1|KU324642.1|KU324641.1|KU324640.1|KU324639.1|KU324638.1|KU324637.1|KU324636.1|KU324635.1|KF246695.1|KF246694.1|KF246693.1|KF246692.1|KF246691.1|KF246690.1|KF246689.1|KF246688.1|KF246687.1|EU168900.1|EU492414.1|EU492413.1|EU492412.1|EU492411.1|EU492410.1|EU492409.1|EU492408.1|EU492407.1|EU492406.1|EU492405.1|LC599639.1|LC599638.1|LC599637.1|LC599636.1|LC599635.1|LC599634.1|LC599633.1|LC599632.1|LC599631.1|LC599630.1|MT313685.1|MT313684.1|MT313683.1|MT313682.1|MT313681.1|MT792675.1|MT792674.1|MT792673.1|MT792672.1|MT792671.1|MT792670.1|MT792669.1|MT792668.1|MT792667.1|MT792666.1|MT792665.1|MT792664.1|MT792663.1|MT792662.1|MT792661.1|MT792660.1|MT792659.1|MT792658.1|MT792657.1|MT792656.1|MT792655.1|MT792654.1|MT792653.1|MT792652.1|MT792651.1|MT792650.1|MT792649.1|MT017999.1|MT017998.1|MT017997.1|MT017996.1|MT017995.1|MT017994.1|MT017993.1|MT017992.1|MT017991.1|MT017990.1|MT017989.1|MT017988.1|MT017987.1|MT017986.1|MT017985.1|MT017984.1|MT017983.1|MT017982.1|MT017981.1|MT017980.1|MT017979.1|MT017978.1|MT017977.1|MT017976.1|MT017975.1|MT017974.1|MT017973.1|MT017972.1|MT017971.1|MT017970.1|MT017969.1|MT017968.1|MT017967.1|MT017966.1|MW373189.1|MW373188.1|MW373187.1|MW373186.1|MW373185.1|MW373184.1|MW373183.1|MW373182.1|MW373181.1|MW373180.1|MW373179.1|MW373178.1|MW373177.1|MW373176.1|MW373175.1|MW373174.1|MW373173.1|MW373172.1|MW373171.1|MW373170.1|MW373169.1|MW373168.1|MW373167.1|MW373166.1|MW373165.1|MW373164.1|MW373163.1|MW373162.1|MW373161.1|MW373160.1|MW373159.1|MW373158.1|MW373157.1|MW373156.1|MW373155.1|MW373154.1|MW373153.1|MW373152.1|MW373151.1|MW373150.1|MW373149.1|MW373148.1|MW373147.1|MW373146.1|MW373145.1|MW373144.1|MW373143.1|MW373142.1|MW373141.1|MW373140.1|MW373139.1|MW373138.1|MW373137.1|MW373136.1|MW373135.1|MW373134.1|MW373133.1|MW373132.1|MW373131.1|MW373130.1|MW373129.1|MW373128.1|MW373127.1|MW373126.1|MW373125.1|MW373124.1|MW373123.1|MW373122.1|MW373121.1|MW373120.1|MW373119.1|MW373118.1|MW373117.1|MW373116.1|MW373115.1|MW373114.1|MW373113.1|MW373112.1|MW373111.1|MW373110.1|MW373109.1|MW373108.1|MW373107.1|MW373106.1|MW373105.1|MW373104.1|MW373103.1|MW373102.1|MW373101.1|MW373100.1|MT548040.1|MT548039.1|MT548038.1|MT548037.1|MT548036.1|MT548035.1|MT548034.1|MT548033.1|MT548032.1|MT548031.1|MN307065.1|MN307064.1|MN307063.1|MN307062.1|MN307061.1|MN307060.1|MN307059.1|MN307058.1|MN307057.1|MN307056.1|MN307055.1|MN307054.1|MN307053.1|MN307052.1|MN307051.1|MN307050.1|MN307049.1|MN307048.1|MN307047.1|MN307046.1|MN307045.1|MN307044.1|MN307043.1|MN307042.1|MN307041.1|MN307040.1|MN307039.1|MN307038.1|MN307037.1|MN307036.1|MN307035.1|MN307034.1|MN307033.1|MN307032.1|MN307031.1|MN307030.1|MN307029.1|MN307028.1|MN307027.1|MN307026.1|MN307025.1|MN307024.1|MN307023.1|MN307022.1|MN307021.1|MN307020.1|MN307019.1|MN307018.1|MN307017.1|MN307016.1|MN307015.1|MN307014.1|MN307013.1|MN307012.1|MN307011.1|MN307010.1|MN307009.1|MN307008.1|MN307007.1|MN307006.1|MN307005.1|MN307004.1|MN307003.1|MN307002.1|MN307001.1|MN307000.1|MN306999.1|MN306998.1|MN306997.1|MN306996.1|MN306995.1|MN306994.1|MN306993.1|MN306992.1|MN306991.1|MN306990.1|MN306989.1|MN306988.1|MN306987.1|MN306986.1|MN306985.1|MN306984.1|MN306983.1|MN306982.1|MN306981.1|MN306980.1|MN306979.1|MN306978.1|MN306977.1|MN306976.1|MN306975.1|MN306974.1|MN306973.1|MN306972.1|MN306971.1|MN306970.1|MN306969.1|MN306968.1|MN306967.1|MN306966.1|MN306965.1|MN306964.1|MN306963.1|MN306962.1|MN306961.1|MN306960.1|MN306959.1|MN306958.1|MN306957.1|MN306956.1|MN306955.1|MN306954.1|MN306953.1|MN306952.1|MN306951.1|MN306950.1|MN306949.1|MN306948.1|MN306947.1|MN306946.1|MN306945.1|MN306944.1|MN306943.1|MN306942.1|MN306941.1|MN306940.1|MN306939.1|MN306938.1|MN306937.1|MN306936.1|MN306935.1|MN306934.1|MN306933.1|MN306932.1|MN306931.1|MN306930.1|MN306929.1|MN306928.1|MN306927.1|MN306926.1|MN306925.1|MN306924.1|MN306923.1|MN306922.1|MN306921.1|MN306920.1|MN306919.1|MN306918.1|MN306917.1|MN306916.1|MN306915.1|MN306914.1|MN306913.1|MN306912.1|MN306911.1|MN306910.1|MN306909.1|MN306908.1|MN306907.1|MN306906.1|MN306905.1|MN306904.1|MN306903.1|MN306902.1|MN306901.1|MN306900.1|MN306899.1|MN306898.1|MN306897.1|MN306896.1|MN306895.1|MN306894.1|MN306893.1|MN306892.1|MN306891.1|MN306890.1|MN306889.1|MN306888.1|MN306887.1|MN306886.1|MN306885.1|MN306884.1|MN306883.1|MN306882.1|MN306881.1|MN306880.1|MN306879.1|MN306878.1|MN306877.1|MN306876.1|MN306875.1|MN306874.1|MN306873.1|MN306872.1|MN306871.1|MN306870.1|MN306869.1|MN306868.1|MN306867.1|MN306866.1|MN306865.1|MN306864.1|MN306863.1|MN306862.1|MN306861.1|MN306860.1|MN306859.1|MN306858.1|MN306857.1|MN306856.1|MN306855.1|MN306854.1|MN306853.1|MN306852.1|MN306851.1|MN306850.1|MN306849.1|MN306848.1|MN306847.1|MN306846.1|MN306845.1|MN306844.1|MN306843.1|MN306842.1|MN306841.1|MN306840.1|MN306839.1|MN306838.1|MN306837.1|MN306836.1|MN306835.1|MN306834.1|MN306833.1|MN306832.1|MN306831.1|MN306830.1|MN306829.1|MN306828.1|MN306827.1|MN306826.1|MN306825.1|MN306824.1|MN306823.1|MN306822.1|MN306821.1|MN306820.1|MN306819.1|MN306818.1|MN306817.1|MN306816.1|MN306815.1|MN306814.1|MN306813.1|MN306812.1|MN306811.1|MN306810.1|MN306809.1|MN306808.1|MN306807.1|MN306806.1|MN306805.1|MN306804.1|MN306803.1|MN306802.1|MN306801.1|MN306800.1|MN306799.1|MN306798.1|MN306797.1|MN306796.1|MN306795.1|MN306794.1|MN306793.1|MN306792.1|MN306791.1|MN306790.1|MN306789.1|MN306788.1|MN306787.1|MN306786.1|MN306785.1|MN306784.1|MN306783.1|MN306782.1|MN306781.1|MN306780.1|MN306779.1|MN306778.1|MN306777.1|MN306776.1|MN306775.1|MN306774.1|MN306773.1|MN306772.1|MN306771.1|MN306770.1|MN306769.1|MN306768.1|MN306767.1|MN306766.1|MN306765.1|MN306764.1|MN306763.1|MN306762.1|MN306761.1|MN306760.1|MN306759.1|MN306758.1|MN306757.1|MN306756.1|MN306755.1|MN306754.1|MN306753.1|MN306752.1|MN306751.1|MN306750.1|MN306749.1|MN306748.1|MN306747.1|MN306746.1|MN306745.1|MN306744.1|MN306743.1|MN306742.1|MN306741.1|MN306740.1|MN306739.1|MN306738.1|MN306737.1|MN306736.1|MN306735.1|MN306734.1|MN306733.1|MN306732.1|MN306731.1|MN306730.1|MN306729.1|MN306728.1|MN306727.1|MN306726.1|MN306725.1|MN306724.1|MN306723.1|MN306722.1|MN306721.1|MN306720.1|MN306719.1|MN306718.1|MN306717.1|MN306716.1|MN306715.1|MN306714.1|MN306713.1|MN306712.1|MN306711.1|MN306710.1|MN306709.1|MN306708.1|MN306707.1|MN306706.1|MN306705.1|MN306704.1|MN306703.1|MN306702.1|MN306701.1|MN306700.1|MN306699.1|MN306698.1|MN306697.1|MN306696.1|MN306695.1|MN306694.1|MN306693.1|MN306692.1|MN306691.1|MN306690.1|MN306689.1|MN306688.1|MN306687.1|MN306686.1|MN306685.1|MN306684.1|MN306683.1|MN306682.1|MN306681.1|MN306680.1|MN306679.1|MN306678.1|MN306677.1|MN306676.1|MN306675.1|MN306674.1|MN306673.1|MN306672.1|MN306671.1|MN306670.1|MN306669.1|MN306668.1|MN306667.1|MN306666.1|MN306665.1|MN306664.1|MN306663.1|MN306662.1|MN306661.1|MN306660.1|MN306659.1|MN306658.1|MN306657.1|MN306656.1|MN306655.1|MN306654.1|MN306653.1|MN306652.1|MN306651.1|MN306650.1|MN306649.1|MN306648.1|MN306647.1|MN306646.1|MN306645.1|MN306644.1|MN306643.1|MN306642.1|MN306641.1|MN306640.1|MN306639.1|MN306638.1|MN306637.1|MN306636.1|MN306635.1|MN306634.1|MN306633.1|MN306632.1|MN306631.1|MN306630.1|MN306629.1|MN306628.1|MN306627.1|MN306626.1|MN306625.1|MN306624.1|MN306623.1|MN306622.1|MN306621.1|MN306620.1|MN306619.1|MN306618.1|MN306617.1|MN306616.1|MN306615.1|MN306614.1|MN306613.1|MN306612.1|MN306611.1|MN306610.1|MN306609.1|MN306608.1|MN306607.1|MN306606.1|MN306605.1|MN306604.1|MN306603.1|MN306602.1|MN306601.1|MN306600.1|MN306599.1|MN306598.1|MN306597.1|MN306596.1|MN306595.1|MN306594.1|MN306593.1|MN306592.1|MN306591.1|MK959110.1|MH879006.1|MH879005.1|MH879004.1|MH879003.1|MH879002.1|MH879001.1|MH879000.1|MH878999.1|MH878998.1|MH878992.1|MH878991.1|MH878990.1|MH878989.1|MH878988.1|MH878982.1|MH878981.1|MH878980.1|MH878979.1|MH878978.1|MH878977.1|LC601956.1|MW192313.1|MW192312.1|MW192311.1|MW192310.1|MW192309.1|MW192308.1|MW192307.1|MW192306.1|MW192305.1|MW192304.1|MW192303.1|MW192302.1|MW246902.1|MW246901.1|MW246900.1|MW246899.1|MW246898.1|MW246897.1|MW246896.1|MW246895.1|MW246894.1|MW246893.1|MW246892.1|MW246891.1|MW246890.1|MW246889.1|MW246888.1|MW246887.1|MW246886.1|MW246885.1|MW246884.1|MW246883.1|MW246882.1|MW246881.1|MW246880.1|MW246879.1|MW246878.1|MW246877.1|MW246876.1|MW246875.1|MW246874.1|MW246873.1|MT019886.1|KY442728.1|KY442727.1|KY442726.1|KY442725.1|KY442724.1|KY442723.1|KY442722.1|KY442721.1|KY442720.1|KY442719.1|KY442718.1|KY442717.1|KY442716.1|KY442715.1|KY442714.1|KY442713.1|KY442712.1|KY442711.1|KY442710.1|KY442709.1|KY442708.1|KY442707.1|KY442706.1|KY442705.1|KY442704.1|KY442703.1|KY442702.1|KY442701.1|KY442700.1|KY442699.1|LC519020.1|LC519019.1|LC519018.1|LC167815.1|KJ745514.1|KJ745513.1|KJ745512.1|KJ745511.1|KJ745510.1|KJ745509.1|KJ745508.1|KJ745507.1|KJ745506.1|KJ745505.1|KJ745504.1|KJ745503.1|KJ745502.1|KJ745501.1|KJ745500.1|KJ745499.1|KJ745498.1|KJ745497.1|KJ745496.1|KJ745495.1|KJ745494.1|KJ745493.1|KJ745492.1|KJ745491.1|KJ745490.1|KJ745489.1|KJ745488.1|KJ745487.1|KJ745486.1|KJ745485.1|KJ745484.1|KJ745483.1|KJ745482.1|KJ745481.1|KJ745480.1|KJ745479.1|KJ745478.1|KJ745477.1|KJ745476.1|KJ745475.1|KJ745474.1|KJ745473.1|KJ745472.1|KJ745471.1|KJ745470.1|KJ745469.1|KJ745468.1|KJ745467.1|KJ745466.1|KJ745465.1|KJ745464.1|KJ745463.1|KJ745462.1|KJ745461.1|KJ745460.1|KJ745459.1|KJ745458.1|KJ745457.1|KJ745456.1|KJ745455.1|KJ745454.1|KJ745453.1|KJ745452.1|KJ745451.1|KJ745450.1|KJ745449.1|KJ745448.1|KJ745447.1|KJ745446.1|KJ745445.1|KJ745444.1|KJ745443.1|KJ745442.1|KJ745441.1|KJ745440.1|KJ745439.1|KJ745438.1|KJ745437.1|KJ745436.1|KJ745435.1|KJ745434.1|KJ745433.1|KJ745432.1|KJ745431.1|KJ745430.1|KJ745429.1|KJ745428.1|KJ745427.1|KJ745426.1|KJ745425.1|KJ745424.1|KJ745423.1|KJ745422.1|KJ745421.1|KJ745420.1|KJ745419.1|KJ745418.1|KJ745417.1|KJ745416.1|KJ745415.1|KJ745414.1|KJ745413.1|KJ745412.1|KJ745411.1|KJ745410.1|KJ745409.1|KJ745408.1|KJ745407.1|KJ745406.1|KJ745405.1|KJ745404.1|KJ745403.1|KJ745402.1|KJ745401.1|KJ745400.1|KJ745399.1|KJ745398.1|KJ745397.1|KJ745396.1|KJ745395.1|KJ745394.1|KJ745393.1|KJ745392.1|KJ745391.1|KJ745390.1|KJ745389.1|KJ745388.1|KJ745387.1|KJ745386.1|KJ745385.1|KJ745384.1|KJ745383.1|KJ745382.1|KJ745381.1|KJ745380.1|KJ745379.1|KJ745378.1|KJ745377.1|KJ745376.1|KJ745375.1|KJ745374.1|KJ745373.1|KJ745372.1|KJ745371.1|KJ745370.1|KJ745369.1|KJ745368.1|KJ745367.1|KJ745366.1|KJ745365.1|KJ745364.1|KJ745363.1|KJ745362.1|KJ745361.1|KJ745360.1|KJ745359.1|KJ745358.1|KJ745357.1|KJ745356.1|KJ745355.1|KJ745354.1|KJ745353.1|KJ745352.1|KJ745351.1|KJ745350.1|KJ745349.1|KJ745348.1|KJ745347.1|KJ745346.1|KJ745345.1|KJ745344.1|KJ745343.1|KJ745342.1|KJ745341.1|KJ745340.1|KJ745339.1|KJ745338.1|KJ745337.1|KJ745336.1|KJ745335.1|KJ745334.1|KJ745333.1|KJ745332.1|KJ745331.1|KJ745330.1|KJ745329.1|KJ745328.1|KJ745327.1|KJ745326.1|KJ745325.1|KJ745324.1|KJ745323.1|KJ745322.1|KJ745321.1|KJ745320.1|KJ745319.1|KJ745318.1|KJ745317.1|KJ745316.1|KJ745315.1|KJ745314.1|KJ745313.1|KJ745312.1|KJ745311.1|KJ745310.1|KJ745309.1|KJ745308.1|KJ745307.1|KJ745306.1|KJ745305.1|KJ745304.1|KJ745303.1|KJ745302.1|KJ745301.1|KJ745300.1|KJ745299.1|KJ745298.1|KJ745297.1|KJ745296.1|KJ745295.1|KJ745294.1|KJ745293.1|KJ745292.1|KJ745291.1|KJ745290.1|KJ745289.1|KJ745288.1|KJ745287.1|KJ745286.1|KJ745285.1|KJ745284.1|KJ745283.1|KJ745282.1|KJ745281.1|KJ745280.1|KJ745279.1|KJ745278.1|KJ745277.1|KJ745276.1|KJ745275.1|KJ745274.1|KJ745273.1|KJ745272.1|KJ745271.1|KJ745270.1|KJ745269.1|KJ745268.1|KJ745267.1|KJ745266.1|KJ745265.1|KJ745264.1|KJ745263.1|KJ745262.1|KJ745261.1|KJ745260.1|KJ745259.1|KJ745258.1|KJ745257.1|KJ745256.1|KJ745255.1|KJ745254.1|KJ745253.1|KJ745252.1|KJ745251.1|KJ745250.1|KJ745249.1|KJ745248.1|KJ745247.1|KJ745246.1|KJ745245.1|KJ745244.1|KJ745243.1|KJ745242.1|KJ745241.1|KJ745240.1|KJ745239.1|KJ745238.1|KJ745237.1|KJ745236.1|KJ745235.1|KJ745234.1|KJ745233.1|KJ745232.1|KJ745231.1|KJ745230.1|KJ745229.1|KJ745228.1|KJ745227.1|KJ745226.1|KJ745225.1|KJ745224.1|KJ745223.1|KJ745222.1|KJ745221.1|KJ745220.1|KJ745219.1|KJ745218.1|KJ745217.1|KJ745216.1|KJ745215.1|KJ745214.1|KJ745213.1|KJ745212.1|KJ745211.1|KJ745210.1|KJ745209.1|KJ745208.1|KJ745207.1|KJ745206.1|KJ745205.1|KJ745204.1|KJ745203.1|KJ745202.1|KJ745201.1|KJ745200.1|KJ745199.1|KJ745198.1|KJ745197.1|KJ745196.1|KJ745195.1|KJ745194.1|KJ745193.1|KJ745192.1|KJ745191.1|KJ745190.1|KJ745189.1|KJ745188.1|KJ745187.1|KJ745186.1|KJ745185.1|KJ745184.1|KJ745183.1|KJ745182.1|KJ745181.1|KJ745180.1|KJ745179.1|KJ745178.1|KJ745177.1|KJ745176.1|KJ745175.1|KJ745174.1|KJ745173.1|KJ745172.1|KJ745171.1|KJ745170.1|KJ745169.1|KJ745168.1|KJ745167.1|KJ745166.1|KJ745165.1|KJ745164.1|KJ745163.1|KJ745162.1|KJ745161.1|KJ745160.1|KJ745159.1|KJ745158.1|KJ745157.1|KJ745156.1|KJ745155.1|KJ745154.1|KJ745153.1|KJ745152.1|KJ745151.1|KJ745150.1|KJ745149.1|KJ745148.1|KJ745147.1|KJ745146.1|KJ745145.1|KJ745144.1|KJ745143.1|KJ745142.1|KJ745141.1|KJ745140.1|KJ745139.1|KJ745138.1|KJ745137.1|KJ745136.1|KJ745135.1|KJ745134.1|KJ745133.1|KJ745132.1|KJ745131.1|KJ745130.1|KJ745129.1|KJ745128.1|KJ745127.1|KJ745126.1|KJ745125.1|KJ745124.1|KJ745123.1|KJ745122.1|KJ745121.1|KJ745120.1|KJ745119.1|KJ745118.1|KJ745117.1|KJ745116.1|KJ745115.1|KJ745114.1|KJ745113.1|KJ745112.1|KJ745111.1|KJ745110.1|KJ745109.1|KJ745108.1|KJ745107.1|KJ745106.1|KJ745105.1|KJ745104.1|KJ745103.1|KJ745102.1|KJ745101.1|KJ745100.1|KJ745099.1|KJ745098.1|KJ745097.1|KJ745096.1|KJ745095.1|KJ745094.1|KJ745093.1|KJ745092.1|KJ745091.1|KJ745090.1|KJ745089.1|KJ745088.1|KJ745087.1|KJ745086.1|KJ745085.1|KJ745084.1|KJ745083.1|KJ745082.1|KJ745081.1|KJ745080.1|KJ745079.1|KJ745078.1|KJ745077.1|KJ745076.1|KJ745075.1|KJ745074.1|KJ745073.1|KJ745072.1|KJ745071.1|KJ745070.1|KJ745069.1|KJ745068.1|KJ745067.1|KJ745066.1|KJ745065.1|KJ745064.1|KJ745063.1|KJ745062.1|KJ745061.1|KJ745060.1|KJ745059.1|KJ745058.1|KJ745057.1|KJ745056.1|KJ745055.1|KJ745054.1|KJ745053.1|KJ745052.1|KJ745051.1|KJ745050.1|KJ745049.1|KJ745048.1|KJ745047.1|KJ745046.1|KJ745045.1|KJ745044.1|KJ745043.1|KJ745042.1|KJ745041.1|KJ745040.1|KJ745039.1|KJ745038.1|KJ745037.1|KJ745036.1|KJ745035.1|KJ745034.1|KJ745033.1|KJ745032.1|KJ745031.1|KJ745030.1|KJ745029.1|KJ745028.1|KJ745027.1|KJ745026.1|KJ745025.1|KJ745024.1|KJ745023.1|KJ745022.1|KJ745021.1|KJ745020.1|KJ745019.1|KJ745018.1|KJ745017.1|KJ745016.1|KJ745015.1|KJ745014.1|KJ745013.1|KJ745012.1|KJ745011.1|KJ745010.1|KJ745009.1|KJ745008.1|KJ745007.1|KJ745006.1|KJ745005.1|KJ745004.1|KJ745003.1|KJ745002.1|KJ745001.1|KJ745000.1|KJ744999.1|KJ744998.1|KJ744997.1|KJ744996.1|KJ744995.1|KJ744994.1|KJ744993.1|KJ744992.1|KJ744991.1|KJ744990.1|KJ744989.1|KJ744988.1|KJ744987.1|KJ744986.1|KJ744985.1|KJ744984.1|KJ744983.1|KJ744982.1|KJ744981.1|KJ744980.1|KJ744979.1|KJ744978.1|KJ744977.1|KJ744976.1|KJ744975.1|KJ744974.1|KJ744973.1|KJ744972.1|KJ744971.1|KJ744970.1|KJ744969.1|KJ744968.1|KJ744967.1|KJ744966.1|KJ744965.1|KJ744964.1|KJ744963.1|KJ744962.1|KJ744961.1|KJ744960.1|KJ744959.1|KJ744958.1|KJ744957.1|KJ744956.1|KJ744955.1|KJ744954.1|KJ744953.1|KJ744952.1|KJ744951.1|KJ744950.1|KJ744949.1|KJ744948.1|KJ744947.1|KJ744946.1|KJ744945.1|KJ744944.1|KJ744943.1|KJ744942.1|KJ744941.1|KJ744940.1|KJ744939.1|KJ744938.1|KJ744937.1|KJ744936.1|KJ744935.1|KJ744934.1|KJ744933.1|KJ744932.1|KJ744931.1|KJ744930.1|KJ744929.1|KJ744928.1|KJ744927.1|KJ744926.1|KJ744925.1|KJ744924.1|KJ744923.1|KJ744922.1|KJ744921.1|KJ744920.1|KJ744919.1|KJ744918.1|KJ744917.1|KJ744916.1|KJ744915.1|KJ744914.1|KJ744913.1|KJ744912.1|KJ744911.1|KJ744910.1|KJ744909.1|KJ744908.1|KJ744907.1|KJ744906.1|KJ744905.1|KJ744904.1|KJ744903.1|KJ744902.1|KJ744901.1|KJ744900.1|KJ744899.1|KJ744898.1|KJ744897.1|KJ744896.1|KJ744895.1|KJ744894.1|KJ744893.1|KJ744892.1|KJ744891.1|KJ744890.1|KJ744889.1|KJ744888.1|KJ744887.1|KJ744886.1|KJ744885.1|KJ744884.1|KJ744883.1|KJ744882.1|KJ744881.1|KJ744880.1|KJ744879.1|KJ744878.1|KJ744877.1|KJ744876.1|KJ744875.1|KJ744874.1|KJ744873.1|KJ744872.1|KJ744871.1|KJ744870.1|KJ744869.1|KJ744868.1|KJ744867.1|KJ744866.1|KJ744865.1|KJ744864.1|KJ744863.1|KJ744862.1|KJ744861.1|KJ744860.1|KJ744859.1|KJ744858.1|KJ744857.1|KJ744856.1|KJ744855.1|KJ744854.1|KJ744853.1|KJ744852.1|KJ744851.1|KJ744850.1|KJ744849.1|KJ744848.1|KJ744847.1|KJ744846.1|KJ744845.1|KJ744844.1|KJ744843.1|KJ744842.1|KJ744841.1|KJ744840.1|KJ744839.1|KJ744838.1|KJ744837.1|KJ744836.1|KJ744835.1|KJ744834.1|KJ744833.1|KJ744832.1|KJ744831.1|KJ744830.1|KJ744829.1|KJ744828.1|KJ744827.1|KJ744826.1|KJ744825.1|KJ744824.1|KJ744823.1|KJ744822.1|KJ744821.1|KJ744820.1|KJ744819.1|KJ744818.1|KJ744817.1|KJ744816.1|KJ744815.1|KJ744814.1|KJ744813.1|KJ744812.1|KJ744811.1|KJ744810.1|KJ744809.1|KJ744808.1|KJ744807.1|KJ744806.1|KJ744805.1|KJ744804.1|KJ744803.1|KJ744802.1|KJ744801.1|KJ744800.1|KJ744799.1|KJ744798.1|KJ744797.1|KJ744796.1|KJ744795.1|KJ744794.1|KJ744793.1|KJ744792.1|KJ744791.1|KJ744790.1|KJ744789.1|KJ744788.1|KJ744787.1|KJ744786.1|KJ744785.1|KJ744784.1|KJ744783.1|KJ744782.1|KJ744781.1|KJ744780.1|KJ744779.1|KJ744778.1|KJ744777.1|KJ744776.1|KJ744775.1|KJ744774.1|KJ744773.1|KJ744772.1|KJ744771.1|KJ744770.1|KJ744769.1|KJ744768.1|KJ744767.1|KJ744766.1|KJ744765.1|KJ744764.1|KJ744763.1|KJ744762.1|KJ744761.1|KJ744760.1|KJ744759.1|KJ744758.1|KJ744757.1|KJ744756.1|KJ744755.1|KJ744754.1|KJ744753.1|KJ744752.1|KJ744751.1|KJ744750.1|KJ744749.1|KJ744748.1|KJ744747.1|KJ744746.1|KJ744745.1|KJ744744.1|KJ744743.1|KJ744742.1|KJ744741.1|KJ744740.1|KJ744739.1|KJ744738.1|KJ744737.1|KJ744736.1|KJ744735.1|KJ744734.1|KJ744733.1|KJ744732.1|KJ744731.1|KJ744730.1|KJ744729.1|KJ744728.1|KJ744727.1|KJ744726.1|KJ744725.1|KJ744724.1|KJ744723.1|KJ744722.1|KJ744721.1|KJ744720.1|KJ744719.1|KJ744718.1|KJ744717.1|KJ744716.1|KJ744715.1|KJ744714.1|KJ744713.1|KJ744712.1|KJ744711.1|KJ744710.1|KJ744709.1|KJ744708.1|KJ744707.1|KJ744706.1|KJ744705.1|KJ744704.1|KJ744703.1|KJ744702.1|KJ744701.1|KJ744700.1|KJ744699.1|KJ744698.1|KJ744697.1|KJ744696.1|KJ744695.1|KJ744694.1|KJ744693.1|KJ744692.1|KJ744691.1|KJ744690.1|KJ744689.1|KJ744688.1|KJ744687.1|KJ744686.1|KJ744685.1|KJ744684.1|KJ744683.1|KJ744682.1|KJ744681.1|KJ744680.1|KJ744679.1|KJ744678.1|KJ744677.1|KJ744676.1|KJ744675.1|KJ744674.1|KJ744673.1|KJ744672.1|KJ744671.1|KJ744670.1|KJ744669.1|KJ744668.1|KJ744667.1|KJ744666.1|KJ744665.1|KJ744664.1|KJ744663.1|KJ744662.1|KJ744661.1|KJ744660.1|KJ744659.1|KJ744658.1|KJ744657.1|KJ744656.1|KJ744655.1|KJ744654.1|KJ744653.1|KJ744652.1|KJ744651.1|KJ744650.1|KJ744649.1|KJ744648.1|KJ744647.1|KJ744646.1|KJ744645.1|KJ744644.1|KJ744643.1|KJ744642.1|KJ744641.1|KJ744640.1|KJ744639.1|KJ744638.1|KJ744637.1|KJ744636.1|KJ744635.1|KJ744634.1|KJ744633.1|KJ744632.1|KJ744631.1|KJ744630.1|KJ744629.1|KJ744628.1|KJ744627.1|KJ744626.1|KJ744625.1|KJ744624.1|KJ744623.1|KJ744622.1|KJ744621.1|KJ744620.1|KJ744619.1|KJ744618.1|KJ744617.1|KJ744616.1|KJ744615.1|KJ744614.1|KJ744613.1|KJ744612.1|KJ744611.1|KJ744610.1|KJ744609.1|KJ744608.1|KJ744607.1|KJ744606.1|KJ744605.1|KJ744604.1|KJ744603.1|KJ744602.1|KJ744601.1|KJ744600.1|KJ744599.1|KJ744598.1|KJ744597.1|KJ744596.1|KJ744595.1|KJ744594.1|KJ744593.1|KJ744592.1|KJ744591.1|KJ744590.1|KJ744589.1|KJ744588.1|KJ744587.1|KJ744586.1|KJ744585.1|KJ744584.1|KJ744583.1|KJ744582.1|KJ744581.1|KJ744580.1|KJ744579.1|KJ744578.1|KJ744577.1|KJ744576.1|KJ744575.1|KJ744574.1|KJ744573.1|KJ744572.1|KJ744571.1|KJ744570.1|KJ744569.1|KJ744568.1|KJ744567.1|KJ744566.1|KJ744565.1|KJ744564.1|KJ744563.1|KJ744562.1|KJ744561.1|KJ744560.1|KJ744559.1|KJ744558.1|KJ744557.1|KJ744556.1|KJ744555.1|KJ744554.1|KJ744553.1|KJ744552.1|KJ744551.1|KJ744550.1|KJ744549.1|KJ744548.1|KJ744547.1|KJ744546.1|KJ744545.1|KJ744544.1|KJ744543.1|KJ744542.1|KJ744541.1|KJ744540.1|KJ744539.1|KJ744538.1|KJ744537.1|KJ744536.1|KJ744535.1|KJ744534.1|KJ744533.1|KJ744532.1|KJ744531.1|KJ744530.1|KJ744529.1|KJ744528.1|KJ744527.1|KJ744526.1|KJ744525.1|KJ744524.1|KJ744523.1|KJ744522.1|KJ744521.1|KJ744520.1|KJ744519.1|KJ744518.1|KJ744517.1|KJ744516.1|KJ744515.1|KJ744514.1|KJ744513.1|KJ744512.1|KJ744511.1|KJ744510.1|KJ744509.1|KJ744508.1|KJ744507.1|KJ744506.1|KJ744505.1|KJ744504.1|KJ744503.1|KJ744502.1|KJ744501.1|KJ744500.1|KJ744499.1|KJ744498.1|KJ744497.1|KJ744496.1|KJ744495.1|KJ744494.1|KJ744493.1|KJ744492.1|KJ744491.1|KJ744490.1|KJ744489.1|KJ744488.1|KJ744487.1|KJ744486.1|KJ744485.1|KJ744484.1|KJ744483.1|KJ744481.1|KJ744480.1|KJ744478.1|KJ744477.1|KJ744476.1|KJ744474.1|KJ744473.1|KJ744472.1|KJ744471.1|KJ744470.1|KJ744469.1|KJ744468.1|KJ744467.1|KJ744466.1|KJ744465.1|KJ744464.1|KJ744463.1|KJ744462.1|KJ744461.1|KJ744460.1|KJ744459.1|KJ744458.1|KJ744457.1|KJ744456.1|KJ744455.1|KJ744454.1|KJ744453.1|KJ744452.1|KJ744451.1|KJ744450.1|KJ744449.1|KJ744448.1|KJ744447.1|KJ744446.1|KJ744445.1|KJ744444.1|KJ744443.1|KJ744442.1|KJ744441.1|KJ744440.1|KJ744439.1|KJ744438.1|KJ744437.1|KJ744436.1|KJ744435.1|KJ744434.1|KJ744433.1|KJ744432.1|KJ744431.1|KJ744430.1|KJ744429.1|KJ744428.1|KJ744427.1|KJ744426.1|KJ744425.1|KJ744424.1|KJ744423.1|KJ744422.1|KJ744421.1|KJ744420.1|KJ744419.1|KJ744418.1|KJ744417.1|KJ744416.1|KJ744415.1|KJ744414.1|KJ744413.1|KJ744412.1|KJ744411.1|KJ744410.1|KJ744409.1|KJ744408.1|KJ744407.1|KJ744406.1|KJ744405.1|KJ744404.1|KJ744403.1|KJ744402.1|KJ744401.1|KJ744400.1|KJ744399.1|KJ744398.1|KJ744397.1|KJ744396.1|KJ744395.1|KJ744394.1|KJ744393.1|KJ744392.1|KJ744391.1|KJ744390.1|KJ744389.1|KJ744388.1|KJ744387.1|KJ744386.1|KJ744385.1|KJ744384.1|KJ744383.1|KJ744382.1|AB930490.1|AB365213.1|AB238594.1|AB219286.1|AB219285.1|AB219284.1|AB219283.1|AB219282.1|AB219281.1|AB219280.1|AB219279.1|AB219278.1|AB219277.1|AB219276.1|AB219275.1|AB219274.1|AB219273.1|AB219272.1|AB219271.1|AB219270.1|AB219269.1|AB219268.1|AB219267.1|AB219266.1|AB219265.1|AB219264.1|AB219263.1|AB219262.1|AB219261.1|AB219260.1|AB219259.1|AB219258.1|AB219257.1|AB219256.1|AB219255.1|AB219254.1|AB219253.1|AB219252.1|AB219251.1|AB219250.1|AB219249.1|AB219248.1|AB219247.1|AB219246.1|AB219245.1|MN018230.1|LC600982.1|LC600981.1|LC600980.1|LC600979.1|LC600978.1|LC600977.1|LC600976.1|LC600975.1|MH589421.1|MH589420.1|MH589419.1|MH589418.1|MH589417.1|MH589416.1|MH589415.1|MH589414.1|MH589413.1|MH589412.1|MH589411.1|MH589410.1|MH589409.1|MH589408.1|MH589407.1|MH589406.1|MH589405.1|MH589404.1|MH589403.1|MH589402.1|MH589401.1|MH589400.1|MH589399.1|MH589398.1|MH589397.1|MH589396.1|MH589395.1|MH589394.1|MH589393.1|MH589392.1|MH589391.1|MH589390.1|MH589389.1|MH589388.1|MH589387.1|MH589386.1|MH589385.1|MH589384.1|MH589383.1|MH589382.1|MH589381.1|MH589380.1|MH589379.1|MH589378.1|MH589377.1|MH589376.1|MH589375.1|MH589374.1|MH589373.1|MH589372.1|MH589371.1|MH589370.1|MH589369.1|MH589368.1|MH589367.1|MH589366.1|MH589365.1|MH589364.1|MH589363.1|MH589362.1|MH589361.1|MH589360.1|MH589359.1|MH589358.1|MH589357.1|MH589356.1|MH589355.1|MH589354.1|MH589353.1|MH589352.1|AB690349.1|JF923736.1|JF923735.1|JF923734.1|JF923733.1|JF923732.1|JF923731.1|JF923730.1|JF923729.1|JF923728.1|JF923727.1|JF923726.1|JF923725.1|JF923724.1|JF923723.1|JF923722.1|JF923721.1|JF923720.1|JF923719.1|JF923718.1|JF923717.1|JF923716.1|JF923715.1|JF923714.1|JF923713.1|JF923712.1|JF923711.1|JF923710.1|JF923709.1|JF923708.1|JF923707.1|JF923706.1|JF923705.1|JF923704.1|JF923703.1|JF923702.1|JF923701.1|JF923700.1|JF923699.1|JF923698.1|JF923697.1|JF923696.1|JF923695.1|JF923694.1|JF923693.1|JF923692.1|JF923691.1|JF923690.1|JF923689.1|JF923688.1|JF923687.1|JF923686.1|JF923685.1|JF923684.1|JF923683.1|JF923682.1|JF923681.1|JF923680.1|AF417730.1|AF417729.1|AF417728.1|AF417727.1|AF417726.1|AF417725.1|AF417724.1|AF417723.1|AF417722.1|AF417721.1|AF417720.1|AF417719.1|AF417718.1|AF417717.1|AF417716.1|AF417715.1|AF417714.1|AF417713.1|AF417712.1|AF417711.1|AF417710.1|AF417709.1|AF417708.1|AF417707.1|AF417706.1|AF417705.1|AF417704.1|AF417703.1|AF417702.1|AF417701.1|AF417700.1|AF417699.1|AF417698.1|AF417697.1|AF417696.1|AF417695.1|AB040830.1|AB040829.1|AB040828.1|LC600281.1|AB708912.2|AB708911.2|MN481588.1|MN481587.1|MN481586.1|MN481585.1|MN481584.1|MN481583.1|MN481582.1|MN481581.1|MN481580.1|MN481579.1|MN481578.1|MN481577.1|MN481576.1|MN481575.1|MN481574.1|MN481573.1|MN481572.1|MN481571.1|MN481570.1|MN481569.1|MN481568.1|MN481567.1|MN481566.1|MN481565.1|MN481564.1|MW272542.1|MW272541.1|MT774095.1|MT774094.1|MN720740.1|MN720739.1|MN720738.1|MN720737.1|MN720736.1|MN720735.1|MN720734.1|MN720733.1|MN720732.1|MN720731.1|MN720730.1|MN720729.1|MN720728.1|MN720727.1|MN720726.1|MN720725.1|MN720724.1|MN720723.1|MN720722.1|MN720721.1|MN720720.1|MN720719.1|MN720718.1|MN720717.1|MN720716.1|MN603745.1|MN844883.1|MN058690.1|MN058688.1|MN058687.1|MN058686.1|MN058668.1|MN058667.1|MN058666.1|MW318666.1|MW318665.1|MW318664.1|MW318663.1|MW318662.1|MW318661.1|MW318660.1|MW318659.1|MW318658.1|MW318657.1|MW318656.1|MW318655.1|MW318654.1|MW318653.1|MW318652.1|MW318651.1|MW318650.1|MW318649.1|MW318648.1|MW318647.1|MW318646.1|MW318645.1|MW318644.1|MW318643.1|MW318642.1|MW318641.1|MW318640.1|MW318639.1|MW318638.1|MW318637.1|MW318636.1|MW318635.1|MW318634.1|MW318633.1|MW318632.1|MW318631.1|MW318630.1|MW318629.1|MW318628.1|MW318627.1|MW318626.1|MW318625.1|MW318624.1|MW318623.1|MW318622.1|MW318621.1|MW318620.1|MW318619.1|MW318618.1|MW318617.1|MW318616.1|MW318615.1|MW318614.1|MW318613.1|MW318612.1|MW318611.1|MW318610.1|MW318609.1|MW318608.1|MW318607.1|MW318606.1|MW318605.1|MW318604.1|MW318603.1|MW318602.1|MW318601.1|MW318600.1|MW318599.1|MW318598.1|MW318597.1|MW318596.1|MW318595.1|MW318594.1|MW318593.1|MW318592.1|MW318591.1|MW318590.1|MW318589.1|MW318588.1|MW318587.1|MW318586.1|MW318585.1|MW318584.1|MW318583.1|MW318582.1|MW318581.1|MW318580.1|MW318579.1|MW318578.1|MW318577.1|MW318576.1|MW318575.1|MW318574.1|MW318573.1|MW318572.1|MW318571.1|MW318570.1|MW318569.1|MW318568.1|MW318567.1|MW318566.1|MW318565.1|MW318564.1|MW318563.1|MW318562.1|MW318561.1|MW318560.1|MW318559.1|MW318558.1|MW318557.1|MW318556.1|MW318555.1|MW318554.1|MW318553.1|MW318552.1|MW318551.1|MW318550.1|MW318549.1|MW318548.1|MW318547.1|MW318546.1|MW318545.1|MW318544.1|MW318543.1|MW318542.1|MW318541.1|MW318540.1|MW318539.1|MW318538.1|MW318537.1|MW318536.1|MW318535.1|MW318534.1|MW318533.1|MW318532.1|MW318531.1|MW318530.1|MW318529.1|MW318528.1|MW318527.1|MW318526.1|MW318525.1|MW318524.1|MW318523.1|MW318522.1|MW318521.1|MW318520.1|MW318519.1|MW318518.1|MW318517.1|MW318516.1|MW318515.1|MW318514.1|MW318513.1|MW318512.1|MW318511.1|MW318510.1|MW318509.1|MW318508.1|MW318507.1|MW318506.1|MW318505.1|MW318504.1|MW318503.1|MW318502.1|MW318501.1|MW318500.1|MW318499.1|MW318498.1|MW318497.1|MW318496.1|MW318495.1|MW318494.1|MW318493.1|MW318492.1|MW318491.1|MW318490.1|MW318489.1|MW318488.1|MW318487.1|MW318486.1|MW318485.1|MW318484.1|MW318483.1|MW318482.1|MW318481.1|MW318480.1|MW318479.1|MW318478.1|MW318477.1|MW318476.1|MW318475.1|MW318474.1|MW318473.1|MW318472.1|MW318471.1|MW318470.1|MW318469.1|MW318468.1|MW318467.1|MW318466.1|MW318465.1|MW318464.1|MW318463.1|MW318462.1|MW318461.1|MW318460.1|MW318459.1|MW318458.1|MW318457.1|MW318456.1|MW318455.1|MW318454.1|MW318453.1|MW318452.1|MW318451.1|MW318450.1|MW318449.1|MW318448.1|MW318447.1|MW318446.1|MW318445.1|MW318444.1|MW318443.1|MW318442.1|MW318441.1|MW318440.1|MW318439.1|MW318438.1|MW318437.1|MW318436.1|MW318435.1|MW318434.1|MW318433.1|MW318432.1|MW318431.1|MW318430.1|MW318429.1|MW318428.1|MW318427.1|MW318426.1|MW318425.1|MW318424.1|MW318423.1|MW318422.1|MW318421.1|MW318420.1|MW318419.1|MW318418.1|MW318417.1|MW318416.1|MW318415.1|MW318414.1|MW318413.1|MW318412.1|MW318411.1|MW318410.1|MW318409.1|MW318408.1|MW318407.1|MW318406.1|MW318405.1|MW318404.1|MW318403.1|MW318402.1|MW318401.1|MW318400.1|MW318399.1|MW318398.1|MW318397.1|MW318396.1|MW318395.1|MW318394.1|MW318393.1|MW318392.1|MW318391.1|MW318390.1|MW318389.1|MW318388.1|MW318387.1|MW318386.1|MW318385.1|MW318384.1|MW318383.1|MW318382.1|MW318381.1|MW318380.1|MW318379.1|MW318378.1|MW318377.1|MW318376.1|MW318375.1|MW318374.1|MW318373.1|MW318372.1|MW318371.1|MW318370.1|MW318369.1|MW318368.1|MW318367.1|MW318366.1|MW318365.1|MW318364.1|MW318363.1|MW318362.1|MW318361.1|MW318360.1|MW318359.1|MW318358.1|MW318357.1|MW318356.1|MW318355.1|MW318354.1|MW318353.1|MW318352.1|MW318351.1|MW318350.1|MW318349.1|MW318348.1|MW318347.1|MW318346.1|MW318345.1|MW318344.1|MW318343.1|MW318342.1|MW318341.1|MW318340.1|MW318339.1|MW318338.1|MW318337.1|MW318336.1|MW318335.1|MW318334.1|MW318333.1|MW318332.1|MW318331.1|MW318330.1|MW042039.1|MW042038.1|MW042037.1|MW042036.1|MW042035.1|MW042034.1|MW042033.1|MW042032.1|MW042031.1|MW042030.1|MN493717.1|MN493716.1|MN493715.1|MN493714.1|MN493713.1|MN493712.1|MN493711.1|MN493710.1|MN493709.1|MN493708.1|MN493707.1|MN493706.1|MN493705.1|MN493704.1|MN493703.1|MN493702.1|MN493701.1|MN493700.1|MN493699.1|MN493698.1|MN493697.1|MN493696.1|MN493695.1|MN493694.1|MN493693.1|MN493692.1|MN493691.1|MN493690.1|MN493689.1|MN493688.1|MN493687.1|MN493686.1|MN493685.1|MN493684.1|MN493683.1|MN493682.1|MN493681.1|MN493680.1|MN493679.1|MN493678.1|MN493677.1|MN493676.1|MN493675.1|MN493674.1|MN493673.1|MN493672.1|MN493671.1|MN493670.1|MN493669.1|MN493668.1|MN493667.1|MN493666.1|MN493665.1|MN493664.1|MN493663.1|MN493662.1|MN493661.1|MN493660.1|MN493659.1|MN493658.1|MN493657.1|MN493656.1|MN493655.1|MN493654.1|MN493653.1|MN493652.1|MN533979.1|MW421636.1|MW421635.1|MN105875.1|MN105874.1|MN105873.1|MN105872.1|MN105871.1|MN105870.1|MN105869.1|MN105868.1|MN105867.1|MN105866.1|MN105865.1|MN105864.1|MN105863.1|MN105862.1|MN105861.1|MN105860.1|MN105859.1|MN105858.1|MN105857.1|MN105856.1|MN105855.1|MN105854.1|MN105853.1|MN105852.1|MN105851.1|MN105850.1|MN105849.1|MN105848.1|MN105847.1|MN105846.1|MN105845.1|MN105844.1|MN105843.1|MN105842.1|MN105841.1|MN105840.1|MN105839.1|MN105838.1|MN105837.1|MN105836.1|MN105835.1|MN105834.1|MN105833.1|MN105832.1|MN105831.1|MN105830.1|MN105829.1|MN105828.1|MN105827.1|MN105826.1|MN105825.1|MN105824.1|MN105823.1|MN105822.1|MN105821.1|MN105820.1|MN105819.1|MN105818.1|MN105817.1|MN105816.1|MN105815.1|MN105814.1|MN105813.1|MN105812.1|MN105811.1|MN105810.1|MN105809.1|MN105808.1|MN105807.1|MN105806.1|MN105805.1|MN105804.1|MN105803.1|MN105802.1|MN105801.1|MN105800.1|MN105799.1|MN105798.1|MN105797.1|MN105796.1|MN105795.1|MN105794.1|MN105793.1|MN105792.1|MN105791.1|MN105790.1|MN105789.1|MN105788.1|MN105787.1|MN105786.1|MN105785.1|MN105784.1|MN105783.1|MN105782.1|MN105781.1|MN105780.1|MN105779.1|MN105778.1|MN105777.1|MN105776.1|MN105775.1|MN105774.1|MN105773.1|MN105772.1|MN105771.1|MN105770.1|MN105769.1|MN105768.1|MN105767.1|MN105766.1|MN105765.1|MN105764.1|MN105763.1|MN105762.1|MN105761.1|MN105760.1|MN105759.1|MN105758.1|MN105757.1|MN105756.1|MN105755.1|MN105754.1|MN105753.1|MN105752.1|MN105751.1|MN105750.1|MN105749.1|EU399098.1|EU398997.1|EU398996.1|EU398995.1|EU398994.1|EU398992.1|EU398991.1|EU398526.1|EU398525.1|EU398524.1|EU398523.1|MK473842.1|MK473841.1|EU326380.1|EU326379.1|EU326378.1|MT311199.1|LC549496.1|LC549495.1|LC549494.1|LC549493.1|LC549492.1|LC549491.1|LC549490.1|LC549489.1|LC549488.1|MN262182.1|MN262181.1|MN262180.1|MN262179.1|MN262178.1|MN262177.1|MN262176.1|MN262175.1|MN262174.1|MN262173.1|MN262172.1|MN262171.1|MN262170.1|MN262169.1|MN262168.1|MN262167.1|MN262166.1|MN262165.1|MN262164.1|MN262163.1|MN262162.1|MK814372.1|MK814371.1|MK814370.1|MK814369.1|MK814368.1|MK814367.1|MK814366.1|MK814365.1|MK814364.1|MK814363.1|MK814362.1|MK814361.1|MK814360.1|MK814359.1|MK814358.1|MK814357.1|MK814356.1|MK814355.1|MK814354.1|MK814353.1|MK814352.1|MK814351.1|MK814350.1|MK814349.1|MK814348.1|MK814347.1|MK814346.1|MK814345.1|MK814344.1|MK814343.1|MH735156.1|MH735152.1|MH735151.1|MH735150.1|MH735149.1|MH735148.1|MH735147.1|MK950770.1|MK950769.1|MK950768.1|MK950767.1|MK950766.1|MK950765.1|MK950764.1|MK950763.1|MK950762.1|MK950761.1|MK950760.1|MK950759.1|MK950758.1|MK950757.1|MK950756.1|MK950755.1|MK950754.1|MK950753.1|MK950752.1|MK950751.1|MK950750.1|MK950749.1|MK950748.1|MK950747.1|MK950746.1|MK950745.1|MK950744.1|MK950743.1|MK950742.1|MK950741.1|MK950740.1|MK950739.1|MK950738.1|MK950737.1|MK950736.1|MK950735.1|MK950734.1|MK950733.1|MK950732.1|MK950731.1|MK950730.1|MK950729.1|MK950728.1|MK950727.1|MK950726.1|MK950725.1|MK950724.1|MK950723.1|MK950722.1|MK950721.1|MK950720.1|MK950719.1|MK950718.1|MK950717.1|MK950716.1|MK950715.1|MK950714.1|MK950713.1|MK950712.1|MK950711.1|MK950710.1|MK950709.1|MK950708.1|MK950707.1|MK950706.1|MK950705.1|MK950704.1|MK950703.1|MK950702.1|MK950701.1|MK950700.1|MK950699.1|MK950698.1|MK950697.1|MK950696.1|MK950695.1|MK950694.1|MK950693.1|MK950692.1|MK950691.1|MK950690.1|MK950689.1|MK950688.1|MK950687.1|MK950686.1|MK950685.1|MK950684.1|MK950683.1|MK950682.1|MK950681.1|MK950680.1|MK950679.1|MK950678.1|MK950677.1|MK950676.1|MK950675.1|MK950674.1|MK950673.1|MK950672.1|MK950671.1|MK950670.1|MK950669.1|MK950668.1|MK950667.1|MK950666.1|MK950665.1|MK950664.1|MK950663.1|MK950662.1|MK950661.1|MK950660.1|MK950659.1|MK950658.1|MK950657.1|MK950656.1|MK950655.1|MK950654.1|MK950653.1|MK950652.1|MK950651.1|MK950650.1|MK950649.1|MK950648.1|MK950647.1|MK950646.1|MK950645.1|MK950644.1|MK950643.1|MK950642.1|MK950641.1|MK950640.1|MK950639.1|MK950638.1|MK950637.1|MK950636.1|MK950635.1|MK950634.1|MK950633.1|MK950632.1|MK950631.1|MK950630.1|MK950629.1|MK950628.1|MK950627.1|MK950626.1|MK950625.1|MK950624.1|MK950623.1|MK950622.1|MK950621.1|MK950620.1|MK950619.1|MK950618.1|MK950617.1|MK950616.1|MK950615.1|MK950614.1|MK950613.1|MK950612.1|MK950611.1|MK950610.1|MK950609.1|MK950608.1|MK950607.1|MK950606.1|MK950605.1|MK950604.1|MK950603.1|MK950602.1|MK950601.1|MK950600.1|MK950599.1|MK950598.1|MK950597.1|MK950596.1|MK950595.1|MK950594.1|MK950593.1|MK950592.1|MK950591.1|MK950590.1|MK950589.1|MK950588.1|MK950587.1|MK950586.1|MK950585.1|MK950584.1|MK950583.1|MK950582.1|MK950581.1|MK950580.1|MK950579.1|MK950578.1|MK950577.1|MK950576.1|MK950575.1|MK950574.1|MK950573.1|MK950572.1|MK950571.1|MK950570.1|MK950569.1|MK950568.1|MK950567.1|MK950566.1|MK950565.1|MK950564.1|MK950563.1|MK950562.1|MK950561.1|MK950560.1|MK950559.1|MK950558.1|MK950557.1|MK950556.1|MK950555.1|MK950554.1|MK950553.1|MK950552.1|MK950551.1|MK950550.1|MK950549.1|MK950548.1|MK950547.1|MK950546.1|MK950545.1|MK950544.1|MK950543.1|MK950542.1|MK950541.1|MK950540.1|MK950539.1|MK950538.1|MK950537.1|MK950536.1|MK950535.1|MK950534.1|MK950533.1|MK950532.1|MK950531.1|MK950530.1|MK950529.1|MK950528.1|MK950527.1|MK950526.1|MK950525.1|MK950524.1|MK950523.1|MK950522.1|MK950521.1|MK950520.1|MK950519.1|MK950518.1|MK950517.1|MK950516.1|MK950515.1|MK950514.1|MK950513.1|MK950512.1|MK950511.1|MK950510.1|MK950509.1|MK950508.1|MK950507.1|MK950506.1|MK950505.1|MK950504.1|MK950503.1|MK950502.1|MK950501.1|MK950500.1|MK950499.1|MK950498.1|MK950497.1|MK950496.1|MK950495.1|MK950494.1|MK950493.1|MK950492.1|MK950491.1|MK950490.1|MK950489.1|MK950488.1|MK950487.1|MK950486.1|MK950485.1|MK950484.1|MK950483.1|MK950482.1|MK950481.1|MK950480.1|MK950479.1|MK950478.1|MK950477.1|MK950476.1|MK950475.1|MK950474.1|MK950473.1|MK950472.1|MK950471.1|MK950470.1|MK950469.1|MK950468.1|MK950467.1|MK950466.1|MK950465.1|MK950464.1|MK950463.1|MK950462.1|MK950461.1|MK950460.1|MK950459.1|MK950458.1|MK950457.1|MK950456.1|MK950455.1|MK950454.1|MK950453.1|MK950452.1|MK950451.1|MK950450.1|MK950449.1|MK950448.1|MK950447.1|MK950446.1|MK950445.1|MK950444.1|MK950443.1|MK950442.1|MK950441.1|MK950440.1|MK950439.1|MK950438.1|MK950437.1|MK950436.1|MK950435.1|MK950434.1|MK950433.1|MK950432.1|MK950431.1|MK950430.1|MK950429.1|MK950428.1|MK950427.1|MK950426.1|MK950425.1|MK950424.1|MK950423.1|MK950422.1|MK950421.1|MK950420.1|MK950419.1|MK950418.1|MK950417.1|MK950416.1|MK950415.1|MK950414.1|MK950413.1|MK950412.1|MK950411.1|MK950410.1|MK950409.1|MK950408.1|MK950407.1|MK950406.1|MK950405.1|MK950404.1|MK950403.1|MK950402.1|MK950401.1|MK950400.1|MK950399.1|MK950398.1|MK950397.1|MK950396.1|MK950395.1|MK950394.1|MK950393.1|MK950392.1|MK950391.1|MK950390.1|MK950389.1|MK950388.1|MK950387.1|MK950386.1|MK950385.1|MK950384.1|MK950383.1|MK950382.1|MK950381.1|MK950380.1|MK950379.1|MK950378.1|MK950377.1|MK950376.1|MK950375.1|MK950374.1|MK950373.1|MK950372.1|MK950371.1|MK950370.1|MK950369.1|MK950368.1|MK950367.1|MK950366.1|MK950365.1|MK950364.1|MK950363.1|MK950362.1|MK950361.1|MK950360.1|MK950359.1|MK950358.1|MK950357.1|MK950356.1|MK950355.1|MK950354.1|MK950353.1|MK950352.1|MK950351.1|MK950350.1|MK950349.1|MK950348.1|MK950347.1|MK950346.1|MK950345.1|MK950344.1|MK950343.1|MK950342.1|MK950341.1|MK950340.1|MK950339.1|MK950338.1|MK950337.1|MK950336.1|MK950335.1|MK950334.1|MK950333.1|MK950332.1|MK950331.1|MK950330.1|MK950329.1|MK950328.1|MK950327.1|MK950326.1|MK950325.1|MK950324.1|MK950323.1|MK950322.1|MK950321.1|MK950320.1|MK950319.1|MK950318.1|MK950317.1|MK950316.1|MK950315.1|MK950314.1|MK950313.1|MK950312.1|MK950311.1|MK950310.1|MK950309.1|MK950308.1|MK950307.1|MK950306.1|MK950305.1|MK950304.1|MK950303.1|MK950302.1|MK950301.1|MK950300.1|MK950299.1|MK950298.1|MK950297.1|MK950296.1|MK950295.1|MK950294.1|MK950293.1|MK950292.1|MK950291.1|MK950290.1|MK950289.1|MK950288.1|MK950287.1|MK950286.1|MK950285.1|MK950284.1|MK950283.1|MK950282.1|MK950281.1|MK950280.1|MK950279.1|MK950278.1|MK950277.1|MK950276.1|MK950275.1|MK950274.1|MK950273.1|MK950272.1|MK950271.1|MK950270.1|MK950269.1|MK950268.1|MK950267.1|MK950266.1|MK950265.1|MK950264.1|MK950263.1|MK950262.1|MK950261.1|MK950260.1|MK950259.1|MK950258.1|MK950257.1|MK950256.1|MK950255.1|MK950254.1|MK950253.1|MK950252.1|MK950251.1|MK950250.1|MK950249.1|MK950248.1|MK950247.1|MK950246.1|MK950245.1|MK950244.1|MK950243.1|MK950242.1|MK950241.1|MK950240.1|MK950239.1|MK950238.1|MK950237.1|MK950236.1|MK950235.1|MK950234.1|MK950233.1|MK950232.1|MK950231.1|MK950230.1|MK950229.1|MK950228.1|MK950227.1|MK950226.1|MK950225.1|MK950224.1|MK950223.1|MK950222.1|MK950221.1|MK950220.1|MK950219.1|MK950218.1|MK950217.1|MK950216.1|MK950215.1|MK950214.1|MK950213.1|MK950212.1|MK950211.1|MK950210.1|MK950209.1|MK950208.1|MK950207.1|MK950206.1|MK950205.1|MK950204.1|MK950203.1|MK950202.1|MK950201.1|MK950200.1|MK950199.1|MK950198.1|MK950197.1|MK950196.1|MK950195.1|MK950194.1|MK950193.1|MK950192.1|MK950191.1|MK950190.1|MK950189.1|MK950188.1|MK950187.1|MK950186.1|MK950185.1|MK950184.1|MK950183.1|MK950182.1|MK950181.1|MK950180.1|MK950179.1|MK950178.1|MK950177.1|MK950176.1|MK950175.1|MK950174.1|MK950173.1|MK950172.1|MK950171.1|MK950170.1|MK950169.1|MK950168.1|MK950167.1|MK950166.1|MK950165.1|MK950164.1|MK950163.1|MK950162.1|MK950161.1|MK950160.1|MK950159.1|MK950158.1|MK950157.1|MK950156.1|MK950155.1|MK950154.1|LC510959.1|LC510958.1|LC510957.1|LC510956.1|LC510955.1|LC510954.1|LC510953.1|LC510952.1|LC510951.1|LC510950.1|LC510949.1|LC510948.1|LC510947.1|LC510946.1|LC510945.1|LC510944.1|LC510943.1|LC510942.1|LC510941.1|LC510940.1|LC510939.1|LC510938.1|LC510937.1|LC510936.1|LC510935.1|LC510934.1|LC510933.1|LC510932.1|LC510931.1|LC510930.1|LC510929.1|LC510928.1|LC510927.1|LC510926.1|LC510925.1|LC510924.1|LC510923.1|LC511012.1|LC511011.1|LC511010.1|LC511009.1|LC511008.1|LC511007.1|LC511006.1|LC511005.1|LC511004.1|LC511003.1|LC511002.1|LC511001.1|LC511000.1|LC510999.1|LC510998.1|LC510997.1|LC510996.1|LC510995.1|LC510994.1|LC510993.1|LC510992.1|LC510991.1|LC510990.1|LC510989.1|LC510988.1|LC510987.1|LC510986.1|LC510985.1|LC510984.1|LC510983.1|LC510982.1|LC510981.1|LC510980.1|LC510979.1|LC510978.1|LC510977.1|LC510976.1|LC510975.1|LC510974.1|LC510973.1|LC510972.1|LC510971.1|LC510970.1|LC510969.1|LC510968.1|LC510967.1|LC510966.1|LC510965.1|LC510964.1|LC510963.1|LC510962.1|LC510961.1|LC510960.1|LC492882.1|LC492881.1|MT587787.1|MT587786.1|MT587785.1|MT587784.1|MT587783.1|MT587782.1|MT587781.1|MT587780.1|MT587779.1|MT587778.1|MT587777.1|MT587776.1|MT587775.1|MT587774.1|MT587773.1|MT587772.1|MT587771.1|MT587770.1|MT587769.1|MT587768.1|MT587767.1|MT587766.1|MT587765.1|MT587764.1|MT587763.1|MT587762.1|MT587761.1|MT587760.1|MT587759.1|MT587758.1|MT587757.1|MT587756.1|MT587755.1|MT587754.1|MT587753.1|MT587752.1|MT587751.1|MT587750.1|MT587749.1|MN587209.1|MN587208.1|MN587207.1|MN587206.1|MN587205.1|MN587204.1|MN587203.1|MN587202.1|MN587201.1|MN587200.1|MN587199.1|MN587198.1|MN587197.1|MN587196.1|MN587195.1|MN587194.1|MN587193.1|MN587192.1|MN587191.1|MN587190.1|MN587189.1|MN587188.1|MN223486.1|MN223485.1|MN223484.1|MN223483.1|MN223482.1|MN223481.1|MN223480.1|MN223479.1|MN223478.1|MN223477.1|MN223476.1|MN223475.1|MN223474.1|MN223473.1|MN223472.1|MN223471.1|MN223470.1|MN223469.1|MN223468.1|MN223467.1|MN223466.1|MN223465.1|MN223464.1|MN223463.1|MN223462.1|MN223461.1|MN223460.1|MN223459.1|MN329159.1|MN329158.1|MN729550.1|MN729549.1|MN729548.1|MN729547.1|MN729546.1|MN729545.1|MN729544.1|MN729543.1|MN729542.1|MN729541.1|MN729540.1|MN729539.1|MN729538.1|MN729537.1|MN729536.1|MN729535.1|MN729534.1|MN729533.1|MN729532.1|MN729531.1|MN729530.1|MN729529.1|MN729528.1|MN729527.1|MN729526.1|MN729525.1|MN729524.1|MN729523.1|MN729522.1|MN729521.1|MN729520.1|MN729519.1|MN729518.1|MN729517.1|MN729516.1|MN729515.1|MN729514.1|MN729513.1|MN729512.1|MN729511.1|MN729510.1|MN729509.1|MN729508.1|MN729507.1|MN729506.1|MN729505.1|MN729504.1|MN729503.1|MN729502.1|MN729501.1|MK973058.1|MK973057.1|MK973056.1|MK973055.1|MK973054.1|MK973053.1|MK973052.1|MK973051.1|MK973050.1|MK973049.1|MK973048.1|MK973047.1|MK973046.1|MK973045.1|MK973044.1|MK973043.1|MK973042.1|MK973041.1|MK973040.1|MK973039.1|MK973038.1|MK973037.1|MK973036.1|MK973035.1|MK973034.1|MK973033.1|MK973032.1|MK973031.1|MK973030.1|MK973029.1|MK973028.1|MK973027.1|MK973026.1|MK973025.1|MK973024.1|MK973023.1|MK973022.1|MK973021.1|MK973020.1|MK973019.1|MK774521.1|MK774520.1|MK568952.1|MK568951.1|MK568950.1|MK568949.1|MK568948.1|MK568947.1|MK568946.1|MK568945.1|MK568944.1|MK568943.1|MK568942.1|MK568941.1|MK568940.1|MK568939.1|MK568938.1|MK568937.1|MK568936.1|MK568935.1|MK568934.1|MK568933.1|MK568932.1|MK568931.1|MK568930.1|MK568929.1|MK568928.1|MK568927.1|MK568926.1|MK568925.1|MK568924.1|MK568923.1|MK568922.1|MK568921.1|MK568920.1|MK568919.1|MK568918.1|MK568917.1|MK568916.1|MK568915.1|MK568914.1|MK568913.1|MK568912.1|MK568911.1|MK568910.1|MK568909.1|MK568908.1|MK568907.1|MK568906.1|MK568905.1|MK568904.1|MN053641.1|MN053640.1|MN053639.1|MN053638.1|MN053637.1|MN053636.1|MN053635.1|MN053634.1|MN053633.1|MN053632.1|MN053631.1|MN053630.1|MN053629.1|MN053628.1|MN053627.1|MN053626.1|MN053625.1|MN053624.1|MN053623.1|MN053622.1|MN053621.1|MN053620.1|MN053619.1|MN053618.1|MN053617.1|MN053616.1|MN053615.1|MN053614.1|MN053613.1|MN053612.1|MN053611.1|MN053610.1|MN053609.1|MN053608.1|MN053607.1|MN053606.1|MN053605.1|MN053604.1|MN053603.1|MN053602.1|MN053601.1|MN053600.1|MN053599.1|MN053598.1|MN053597.1|MN053596.1|MN053595.1|MN053594.1|MN053593.1|MN053592.1|MN053591.1|MN053590.1|MN053589.1|MN053588.1|MN053587.1|MN053586.1|MN053585.1|MN053584.1|MN053583.1|MN053582.1|MN053581.1|MN053580.1|MN053579.1|MN053578.1|MN053577.1|MN053576.1|MN053575.1|MN053574.1|MN053573.1|MN053572.1|MN053571.1|MN053570.1|MN053569.1|MN053568.1|MN053567.1|MN053566.1|MN053565.1|MN053564.1|MN053563.1|MN053562.1|MK284296.1|MK284295.1|MK284294.1|MK284293.1|MK284292.1|MK284291.1|MK284290.1|MK284289.1|MK284288.1|MK284287.1|MK284286.1|MK284285.1|MK284284.1|MK284283.1|MK284282.1|MK284281.1|MK284280.1|MK284279.1|MK284278.1|MK284277.1|MK284276.1|MK284275.1|MN385692.1|MN385691.1|MN385690.1|MN385689.1|MN385688.1|MN385687.1|MN370003.1|MN370002.1|MN370001.1|MN370000.1|MN369999.1|MN369998.1|MN369997.1|MN369996.1|MN369995.1|MN369994.1|MN369993.1|MN369992.1|MN369991.1|MN369990.1|MN369989.1|MN369988.1|MN369987.1|MN369986.1|MN369985.1|MN369984.1|MN369983.1|MN369982.1|MN369981.1|MN369980.1|MN369979.1|MN369978.1|MN369977.1|MN369976.1|MN369975.1|MN369974.1|MN369973.1|MN369972.1|MN369971.1|MN369970.1|MN369969.1|MN369968.1|MN369967.1|MN369966.1|MN369965.1|MN369964.1|MN369963.1|MN369962.1|MN369961.1|MN369960.1|MN369959.1|MN369958.1|MN369957.1|MN369956.1|MN369955.1|MN369954.1|MN369953.1|MN369952.1|MN369951.1|MN369950.1|MN369949.1|MN369948.1|MN369947.1|MN369946.1|MN369945.1|MN369944.1|MN369943.1|MN369942.1|MN369941.1|MN369940.1|MN369939.1|MN369938.1|MN369937.1|MN369936.1|MN369935.1|MN369934.1|MN369933.1|MN369932.1|MN369931.1|MN369930.1|MN369929.1|MN369928.1|MN369927.1|MN369926.1|MN369925.1|MN369924.1|MN369923.1|MN369922.1|MN369921.1|MN369920.1|MN369919.1|MN369918.1|MN369917.1|MN369916.1|MN369915.1|MN369914.1|MN369913.1|MN369912.1|MN369911.1|MN369910.1|MN369909.1|MN369908.1|MN369907.1|MN369906.1|MN369905.1|MN369904.1|MN369903.1|MN369902.1|MN369901.1|MN369899.1|MN369898.1|MN369897.1|MN369896.1|MN369895.1|MN369894.1|MN369893.1|MN369892.1|MN369891.1|MN369890.1|MN369889.1|MN369888.1|MN369887.1|MN369886.1|MN369885.1|MN369884.1|MN369883.1|MN369882.1|MN369881.1|MN369880.1|MN369879.1|MN369878.1|MN369877.1|MN369876.1|MN369875.1|MN369874.1|MN369873.1|MN369872.1|MN369871.1|MN369870.1|MN369869.1|MN369868.1|MN369867.1|MN369866.1|MN369865.1|MN369864.1|MN369863.1|MN369862.1|MN369861.1|MN369860.1|MN369859.1|MN369858.1|MN369857.1|MN369856.1|MN369855.1|MN369854.1|MN369853.1|MN369852.1|MN369851.1|MN369850.1|MN369849.1|MN369848.1|MN369847.1|MN369846.1|MN369845.1|MN369844.1|MN369843.1|MN369842.1|MN369841.1|MN369840.1|MN369839.1|MN369838.1|MN369837.1|MN369836.1|MN369835.1|MN369834.1|MN369833.1|MN369832.1|MN369831.1|MN369830.1|MN369829.1|MN369828.1|MN369827.1|MN369826.1|MN369825.1|MN369824.1|MN369823.1|MN369822.1|MN369821.1|MN369820.1|MN369819.1|MN369818.1|MN369817.1|MN369816.1|MN369815.1|MN369814.1|MN369813.1|MN369812.1|MN369811.1|MN369810.1|MN369809.1|MN369808.1|MN369807.1|MN369806.1|MN369805.1|MN369804.1|MN369803.1|MN369802.1|MN369801.1|MN369800.1|MN369799.1|MN369798.1|MN369797.1|MN369796.1|MN369795.1|MN369794.1|MN369793.1|MN369792.1|MN369791.1|MN369790.1|MN369789.1|MN369788.1|MN369787.1|MN369786.1|MN369785.1|MN369784.1|MN369783.1|MN369782.1|MN369781.1|MN369780.1|MN369779.1|MN369778.1|MN369777.1|MN369776.1|MN369775.1|MN369774.1|MN369773.1|MN369772.1|MN369771.1|MN369770.1|MN369769.1|MK182262.1|MK182261.1|MN745936.1|MN745935.1|MN745934.1|MN745933.1|MN745932.1|MN745931.1|MN745930.1|MN745929.1|MN745928.1|MN745927.1|MN745926.1|MN745925.1|MN745924.1|MN745923.1|MN745922.1|MN745921.1|MN745920.1|MN745919.1|MN745918.1|MN745917.1|MN745916.1|MN745915.1|MN745914.1|MN745913.1|MN745912.1|MN745911.1|MN745910.1|MN745909.1|MN745908.1|MN745907.1|MN745906.1|MN745905.1|MN745904.1|MN745903.1|MN745902.1|MN745901.1|MN745900.1|MN745899.1|MN745898.1|MN745897.1|MN745896.1|MN745895.1|MN745894.1|MN745893.1|MN745892.1|MN745891.1|MN745890.1|MN745889.1|MN745888.1|MN745887.1|MN745886.1|MN745885.1|MN745884.1|MN745883.1|MN745882.1|MN745881.1|MN745880.1|MN745879.1|MN745878.1|MN745877.1|MN745876.1|MN745875.1|MN745874.1|MN745873.1|MN745872.1|MN745871.1|MN745870.1|MN745869.1|MN745868.1|MN745867.1|MN745866.1|MN745865.1|MN745864.1|MN745863.1|MN745862.1|MN745861.1|MN745860.1|MN745859.1|MN745858.1|MN745857.1|MN745856.1|MN745855.1|MN745854.1|MN745853.1|MN745852.1|MN745851.1|MN745850.1|MN745849.1|MN745848.1|MN745847.1|MN745846.1|MN745845.1|MN745844.1|MN745843.1|MN745842.1|MN745841.1|MN745840.1|MN745839.1|MN745838.1|MN745837.1|MN745836.1|MN745835.1|MN745834.1|MN745833.1|MN745832.1|MN745831.1|MN745830.1|MN745829.1|MN745828.1|MN745827.1|MN745826.1|MN745825.1|MN745824.1|MN745823.1|MN745822.1|MN745821.1|MN745820.1|MN745819.1|MN745818.1|MN745817.1|MN745816.1|MN745815.1|MN745814.1|MN745813.1|MN745812.1|MN745811.1|MN745810.1|MN745809.1|MN745808.1|MN745807.1|MN745806.1|MN745805.1|MN745804.1|MN745803.1|MN745802.1|MN745801.1|MN745800.1|MN745799.1|MN745798.1|MN745797.1|MN745796.1|MN745795.1|MN745794.1|MN745793.1|MN745792.1|MN745791.1|MN745790.1|MN745789.1|MN745788.1|MN745787.1|MN745786.1|MN745785.1|MN745784.1|MN745783.1|MN745782.1|MN745781.1|MN745780.1|MN745779.1|MN745778.1|MN745777.1|MN745776.1|MN745775.1|MN745774.1|MN745773.1|MN745772.1|MN745771.1|MN745770.1|MN745769.1|MN745768.1|MN745767.1|MN745766.1|MN745765.1|MN745764.1|MN745763.1|MN745762.1|MN745761.1|MN745760.1|MN745759.1|MN745758.1|MN745757.1|MN745756.1|MN745755.1|MN745754.1|MN745753.1|MN745752.1|MN745751.1|MN745750.1|MN745749.1|MN745748.1|MN745747.1|MN745746.1|MN745745.1|MN745744.1|MN745743.1|MN745742.1|MN745741.1|MN745740.1|MN745739.1|MN745738.1|MN745737.1|MN745736.1|MN745735.1|MN745734.1|MN745733.1|MN745732.1|MN745731.1|MN745730.1|MN745729.1|MN745728.1|MN745727.1|MN745726.1|MN745725.1|MN745724.1|MN745723.1|MN745722.1|MN745721.1|MN745720.1|MN745719.1|MN745718.1|MN745717.1|MN745716.1|MN745715.1|MN745714.1|MN745713.1|MN745712.1|MN745711.1|MN745710.1|MN745709.1|MN745708.1|MN745707.1|MN745706.1|MN745705.1|MN745704.1|MN745703.1|MN745702.1|MN745701.1|MN745700.1|MN745699.1|MN745698.1|MN745697.1|MN745696.1|MN745695.1|MN745694.1|MN745693.1|MN745692.1|MN745691.1|MN745690.1|MN745689.1|MN745688.1|MN745687.1|MN745686.1|MN745685.1|MN745684.1|MN745683.1|MN745682.1|MN745681.1|MN745680.1|MN745679.1|MN745678.1|MN745677.1|MN745676.1|MN745675.1|MN745674.1|MN745673.1|MN745672.1|MN745671.1|MN745670.1|MN745669.1|MN745668.1|MN745667.1|MN745666.1|MN745665.1|MN745664.1|MN745663.1|MN745662.1|MN745661.1|MN745660.1|MN745659.1|MN745658.1|MN745657.1|MN745656.1|MN745655.1|MN745654.1|MN745653.1|MN745652.1|MN745651.1|MN745650.1|MN745649.1|MN745648.1|MN745647.1|MN745646.1|MN745645.1|MN745644.1|MN745643.1|MN745642.1|MN745641.1|MN745640.1|MN745639.1|MN745638.1|MN745637.1|MN745636.1|MN745635.1|MN745634.1|MN745633.1|MN745632.1|MN745631.1|MN745630.1|MN745629.1|MN745628.1|MN745627.1|MN745626.1|MN745625.1|MN745624.1|MN745623.1|MN745622.1|MN745621.1|MN745620.1|MN745619.1|MN745618.1|MN745617.1|MN745616.1|MN745615.1|MN745614.1|MN745613.1|MN745612.1|MN745611.1|MN745610.1|MN745609.1|MN745608.1|MN745607.1|MN745606.1|MN745605.1|MN745604.1|MN745603.1|MN745602.1|MN745601.1|MN745600.1|MN745599.1|MN745598.1|MN745597.1|MN745596.1|MN745595.1|MN745594.1|MN745593.1|MN745592.1|MN745591.1|MN745590.1|MN745589.1|MN745588.1|MN745587.1|MN745586.1|MN745585.1|MN745584.1|MN745583.1|MN745582.1|MN745581.1|MN745580.1|MN745579.1|MN745578.1|MN745577.1|MN745576.1|MN745575.1|MN745574.1|MN745573.1|MN745572.1|MN745571.1|MN745570.1|MN745569.1|MN745568.1|MN745567.1|MN745566.1|MN745565.1|MN745564.1|MN745563.1|MN745562.1|MN745561.1|MN745560.1|MN745559.1|MN745558.1|MN745557.1|MN745556.1|MN745555.1|MN745554.1|MN745553.1|MN745552.1|MN745551.1|MN745550.1|MN745429.1|MN745428.1|MN745427.1|MN745426.1|MN745425.1|MN745424.1|MN745423.1|MN745422.1|MN745421.1|MN745420.1|MN745419.1|MN745418.1|MN745417.1|MN745416.1|MN745415.1|MN745414.1|MN745413.1|MN745412.1|MN745411.1|MN745410.1|MN745409.1|MN745408.1|MN745407.1|MN745406.1|MN745405.1|MN745404.1|MN745403.1|MN745402.1|MN745401.1|MN745400.1|MN745399.1|MN745398.1|MN745397.1|MN745396.1|MN745395.1|MN745394.1|MN745393.1|MN745392.1|MN745391.1|MN745390.1|MN745389.1|MN745388.1|MN745387.1|MN745386.1|MN745385.1|MN745384.1|MN745383.1|MN745382.1|MN745381.1|MN745380.1|MN745379.1|MN745378.1|MN745377.1|MN745376.1|MN745375.1|MN745374.1|MN745373.1|MN745372.1|MN745371.1|MN745370.1|MN745369.1|MN745368.1|MN745367.1|MN745366.1|MN745365.1|MN745364.1|MN745363.1|MN745362.1|MN745361.1|MN745360.1|MN745359.1|MN745358.1|MN745357.1|MN745356.1|MN745355.1|MN745354.1|MN745353.1|MN745352.1|MN745351.1|MN745350.1|MN745349.1|MN745348.1|MN745347.1|MN745346.1|MN745345.1|MN745344.1|MN745343.1|MN745342.1|MN745341.1|MN745340.1|MN745339.1|MN745338.1|MN745337.1|MN745336.1|MN745335.1|MN745334.1|MN745333.1|MN745332.1|MN745331.1|MN745330.1|MN745329.1|MN745328.1|MN745327.1|MN745326.1|MN745325.1|MN745324.1|MN745323.1|MN745322.1|MN745321.1|MN745320.1|MN745319.1|MN745318.1|MN745317.1|MK605640.1|MK627559.1|MK627558.1|MK627557.1|MK627556.1|MK627555.1|MK627554.1|MK627553.1|MK627552.1|MK627551.1|MK627550.1|MK627549.1|MK627548.1|MK627547.1|MK627546.1|MN053271.1|MN053270.1|MN053269.1|MN053268.1|MN053267.1|MN053266.1|MN053265.1|MN053264.1|MN053263.1|MN053262.1|MN053261.1|MN053260.1|MN053259.1|MN053258.1|MN053257.1|MN053256.1|MN053255.1|MN053254.1|MN053253.1|MN053252.1|MN053251.1|MN053250.1|MN053249.1|MN053248.1|MN053247.1|MN053246.1|MN053245.1|MN053244.1|MN053243.1|MN053242.1|MN053241.1|MN053240.1|MN053239.1|MN053238.1|MN053237.1|MN053236.1|MN053235.1|MN053234.1|MN053233.1|MN053232.1|MN053231.1|MN053230.1|MN053229.1|MN053228.1|MN053227.1|MN053226.1|MN053225.1|MN053224.1|MN053223.1|MN053222.1|MN053221.1|MN053220.1|MN053219.1|MN053218.1|MN053217.1|MN053216.1|MN053215.1|MN053214.1|MN053213.1|MN053212.1|MN053211.1|MN053210.1|MN053209.1|MN053208.1|MN053207.1|MN053206.1|MN053205.1|MN053204.1|MN053203.1|MN053202.1|MN053201.1|MN053200.1|MN053199.1|MN053198.1|MN053197.1|MN053196.1|MN053195.1|MN053194.1|MN053193.1|MN053192.1|MN053191.1|MN053190.1|MN053189.1|MN053188.1|MN053187.1|MN053186.1|MN053185.1|MN053184.1|MN053183.1|MN053182.1|MN053181.1|MN053180.1|MN053179.1|MN053178.1|MN053177.1|MN053176.1|MN053175.1|MN053174.1|MN053173.1|MN053172.1|MN053171.1|MN053170.1|MN053169.1|MN053168.1|MN053167.1|MN053166.1|MN053165.1|MN053164.1|MN053163.1|MN053162.1|MN053161.1|MN053160.1|MN053159.1|MN053158.1|MN053157.1|MN053156.1|MN053155.1|MN053154.1|MN053153.1|MN053152.1|MN053151.1|MN053150.1|MN053149.1|MN053148.1|MN053147.1|MN053146.1|MN053145.1|MN053144.1|MN053143.1|MN053142.1|MN053141.1|MN053140.1|MN053139.1|MN053138.1|MN053137.1|MN053136.1|MN053135.1|MN053134.1|MN053133.1|MN053132.1|MN053131.1|MN053130.1|MN053129.1|MN053128.1|MN053127.1|MN053126.1|MN053125.1|MN053124.1|MN053123.1|MN053122.1|MN053121.1|MN053120.1|MN053119.1|MN053118.1|MN053117.1|MN053116.1|MN053115.1|MN053114.1|MN053113.1|MN053112.1|MN053111.1|MN053110.1|MN053109.1|MN053108.1|MN053107.1|MN053106.1|MN053105.1|MN053104.1|MN053103.1|MN053102.1|MN053101.1|MN053100.1|MN053099.1|MN053098.1|MN053097.1|MN053096.1|MN053095.1|MN053094.1|MN053093.1|MN053092.1|MN053091.1|MN053090.1|MN053089.1|MN053088.1|MN053087.1|MN053086.1|MN053085.1|MN053084.1|MN053083.1|MN053082.1|MN053081.1|MN053080.1|MN053079.1|MN053078.1|MN053077.1|MN053076.1|MN053075.1|MN053074.1|MN053073.1|MN053072.1|MN053071.1|MN053070.1|MK055792.1|MK055791.1|MK055790.1|MK055789.1|MK055788.1|MK055787.1|MK055786.1|MK055785.1|MK055784.1|MK055783.1|MK055782.1|MK055781.1|MK055780.1|MK055779.1|MK055778.1|MK055777.1|MK055776.1|MK055775.1|MK055774.1|MK055773.1|MK055772.1|MK055771.1|MK055770.1|MK055769.1|MK055768.1|MK055767.1|MK055766.1|MK055765.1|MK055764.1|MK055763.1|MK055762.1|MK055761.1|MK055760.1|MK055759.1|MK055758.1|MK055757.1|MK055756.1|MK055755.1|MK055754.1|MK055753.1|MK473379.1|MK473378.1|MK473377.1|MK473376.1|MK473375.1|MK473374.1|MH939738.1|MH939737.1|MH939736.1|MH939735.1|MH939734.1|MH939733.1|MH939732.1|MH939731.1|MH939730.1|MH939729.1|MH939728.1|MH939727.1|MH939726.1|MH939725.1|MH939724.1|MH939723.1|MH939722.1|MH939721.1|MH939720.1|MH939719.1|MH939718.1|MH939717.1|MH939716.1|MH939715.1|MH939714.1|MH939713.1|MH939712.1|MH939711.1|MH939710.1|MH939709.1|MH939708.1|MH939707.1|MH939706.1|MH939705.1|MH939704.1|MH939703.1|MH939702.1|MH939701.1|MH939700.1|MH939699.1|MH939698.1|MH939697.1|MH939696.1|MH939695.1|MH939694.1|MH939693.1|MH939692.1|MH939691.1|MH939690.1|MH939689.1|MH939688.1|MH939687.1|MH939686.1|MH939685.1|MH939684.1|MH939683.1|MH939682.1|MH939681.1|MH939680.1|MH939679.1|MH939678.1|MH939677.1|MH939676.1|MH939675.1|MH939674.1|MH939673.1|MH939672.1|MH939671.1|MH939670.1|MH939669.1|MH939668.1|MH939667.1|MH939666.1|MH939665.1|MH939664.1|MH939663.1|MH939662.1|MH939661.1|MH939660.1|MH939659.1|MH939658.1|MH939657.1|MH939656.1|MH939655.1|MH939654.1|MH939653.1|MH939652.1|MH939651.1|MH939650.1|MH939649.1|MH939648.1|MH939647.1|MH939646.1|MH939645.1|MH939644.1|MH939643.1|MH939642.1|MH939641.1|MH939640.1|MH939639.1|MH939638.1|MH939637.1|MH939636.1|MH939635.1|MH939634.1|MH939633.1|MH939632.1|MH939631.1|MH939630.1|MH939629.1|MH939628.1|MH939627.1|MH939626.1|MH939625.1|MH939624.1|MH939623.1|MH939622.1|MH939621.1|MH939620.1|MH939619.1|MH939618.1|MH939617.1|MH939616.1|MH939615.1|MH939614.1|MH939613.1|MH939612.1|MH939611.1|MH939610.1|MH939609.1|MH939608.1|MH939607.1|MH939606.1|MH939605.1|MH939604.1|MH939603.1|MH939602.1|MH939601.1|MH939600.1|MH939599.1|MH939598.1|MH939597.1|MH939596.1|MH939595.1|MH939594.1|MH939593.1|MH939592.1|MH939591.1|MH939590.1|MH939589.1|MH939588.1|MH939587.1|MH939586.1|MH939585.1|MH939584.1|MH939583.1|MH939582.1|MH939581.1|MH939580.1|MH939579.1|MH939578.1|MH939577.1|MH939576.1|MH939575.1|MH939574.1|MH939573.1|MH939572.1|MH939571.1|MH939570.1|MH939569.1|MH939568.1|MH939567.1|MH939566.1|MH939565.1|MH939564.1|MH939563.1|MH939562.1|MH939561.1|MH939560.1|MH939559.1|MH939558.1|MH939557.1|MH939556.1|MH939555.1|MH939554.1|MH939553.1|MH939552.1|MH939551.1|MH939550.1|MH939549.1|MH939548.1|MK348054.1|MK348053.1|MK348052.1|MK348051.1|MK348050.1|MK867778.1|MH817016.1|MH817015.1|MH817014.1|MH817013.1|MH817012.1|MH817011.1|MH817010.1|MH817009.1|MH817008.1|MH817007.1|MH817006.1|MH817005.1|MH817004.1|MH817003.1|MH817002.1|MH093490.1|MH093489.1|MH093488.1|MH093487.1|MH093486.1|MH093485.1|MH093484.1|MH093483.1|MH093482.1|MH491042.1|MH491041.1|MH491040.1|MH491039.1|MH491038.1|MH329807.1|MH329806.1|MH329805.1|MK357370.1|MK357369.1|MK357368.1|MK357367.1|MK357366.1|MK357365.1|MK357364.1|MK357363.1|MK357362.1|MK357361.1|MK357360.1|MK357359.1|MK357358.1|MK357357.1|MK357356.1|MK357355.1|MK357354.1|MK357353.1|MK357352.1|MK357351.1|MK357350.1|MK357349.1|MK357348.1|MK357347.1|MK357346.1|MK357345.1|MK357344.1|MK357343.1|MK357342.1|MK357341.1|MK357340.1|MK357339.1|MK357338.1|MK357337.1|MK357336.1|MK357335.1|MK357334.1|MK357333.1|MK357332.1|MK357331.1|MK357330.1|MK357329.1|MK357328.1|MK357243.1|MG451928.1|MG451927.1|MG451926.1|MG451925.1|MG451924.1|MG451923.1|MG451922.1|MH909265.1|MH909264.1|MF346628.1|MF346627.1|MF346626.1|MF346625.1|MF346624.1|MF346623.1|MF346622.1|MF346621.1|MF346620.1|MG701094.1|MG701093.1|MG701092.1|MG701091.1|MG701090.1|MG701089.1|MG701088.1|MG701087.1|MG701086.1|MG701085.1|MG701084.1|MG701083.1|MG701082.1|MG701081.1|MG701080.1|MG701079.1|MG701078.1|MG701077.1|MG701076.1|MG701075.1|MG701074.1|MG701073.1|MG701072.1|MG701071.1|MG701070.1|MG701069.1|MG701068.1|MG701067.1|MG701066.1|MG701065.1|MG701064.1|MG701063.1|MG701062.1|MG701061.1|MG701060.1|KY752000.1|KY751999.1|KY751998.1|KY751997.1|KY751996.1|KY751995.1|KY751994.1|KY751993.1|KY751992.1|KY751991.1|KY751990.1|KY751989.1|KY751988.1|KY751987.1|KY678744.1|KY678743.1|KY678742.1|KY678741.1|KY678740.1|KY678739.1|KY678738.1|KY678737.1|KY678736.1|KY678735.1|KY678734.1|KY678733.1|KY678732.1|KY678731.1|KY678730.1|KY678729.1|KY678728.1|KY678727.1|KY678726.1|KY678725.1|KY678724.1|KY678723.1|KY678722.1|KY678721.1|KY678720.1|KY678719.1|MG323405.1|MG323404.1|MG323403.1|MG323402.1|MG323401.1|MG323400.1|MG323399.1|MG323398.1|MG323397.1|MG323396.1|MG323395.1|MG323394.1|MG323393.1|MG323392.1|MG323391.1|MG323390.1|MG323389.1|MG323388.1|MG323387.1|MG323386.1|MG323385.1|MG323384.1|MG323383.1|MG323382.1|MG323381.1|MG323380.1|MG323379.1|MG323378.1|MG323377.1|MG323376.1|MG323375.1|MG323374.1|MG323373.1|MG323372.1|MG323371.1|MG323370.1|MG323369.1|MG323368.1|MG323367.1|MG323366.1|MG323365.1|MG323364.1|MG323363.1|MG323362.1|MG323361.1|MG323360.1|MG323359.1|MG323358.1|MG323357.1|MG323356.1|MG323355.1|MG323354.1|MG323353.1|MG323352.1|MG323351.1|MG323350.1|MG323349.1|MG323348.1|MG323347.1|MG323346.1|MG323345.1|MG323344.1|MG323343.1|MG323342.1|MG323341.1|MG323340.1|MG323339.1|MG323338.1|MG323337.1|MG323336.1|MG323335.1|MG323334.1|MG323333.1|MG323332.1|MG323331.1|MG323330.1|MG323329.1|MG323328.1|MG323327.1|MG323326.1|MG323325.1|MG323324.1|MG323323.1|MG323322.1|MG323321.1|MG323320.1|MG323319.1|MG323318.1|MG323317.1|MG323316.1|MG323315.1|MG323314.1|MG323313.1|MG323312.1|MG323311.1|KY190976.1|KY190975.1|KY190974.1|KY190973.1|KY190972.1|KY190971.1|KY190970.1|KY190969.1|KY190968.1|KY190967.1|KY190966.1|KY190965.1|KM891726.1|JN602438.1|JN602437.1|JN602436.1|JN602435.1|JN602433.1|JN602432.1|JN602431.1|JN602430.1|JN602429.1|JN602428.1|JN602427.1|JN602426.1|JN602425.1|JN602424.1|JN602422.1|JN602421.1|JN602420.1|JN602419.1|JN602418.1|JN602417.1|JN602416.1|JN602415.1|JN602414.1|JN602413.1|JN602412.1|JN602411.1|JN602410.1|JN602409.1|JN602408.1|JN602407.1|JN602406.1|JN602405.1|JN602404.1|JN602403.1|JN602402.1|JN602401.1|JN602400.1|JN602399.1|JN602398.1|JN602397.1|JN602396.1|JN602395.1|JN602394.1|JN602393.1|JN602392.1|JN602391.1|JN602390.1|JN602389.1|JN602388.1|JN602387.1|JN602386.1|JN602385.1|JN602384.1|JN602383.1|JN602382.1|JN602381.1|JN602380.1|JN602379.1|JN602378.1|JN602377.1|JN602376.1|KF010473.1|KF010472.1|KF010471.1|KF010470.1|KF010469.1|KF010468.1|KF010467.1|KF010466.1|KF010465.1|KF010464.1|KF010463.1|KF010462.1|KF010461.1|KF010460.1|KF010459.1|KF010458.1|KF010457.1|KF010456.1|KF010455.1|KF010454.1|KF010453.1|KF010452.1|KF010451.1|KF010450.1|KF010449.1|KF010448.1|KF010447.1|KF010446.1|KF010445.1|KF010444.1|KF010443.1|KF010442.1|KF010441.1|KC790982.1|JQ918260.1|JQ918259.1|JQ918258.1|JQ918257.1|JQ918256.1|JQ918255.1|JQ918254.1|JQ918253.1|JQ918252.1|JQ918251.1|JQ918250.1|JQ918249.1|JQ918248.1|JQ918247.1|JQ918246.1|JQ918245.1|JQ918244.1|JQ918243.1|JQ918242.1|JQ918241.1|JQ918240.1|JQ918239.1|JQ918238.1|JQ918237.1|JQ918236.1|JQ918235.1|JQ918234.1|JQ918233.1|JQ918232.1|JQ918231.1|JQ918230.1|JQ918229.1|JQ918228.1|JQ918227.1|JQ918226.1|JQ918225.1|JQ918224.1|JQ918223.1|JQ918222.1|JQ918221.1|JQ918220.1|JQ918219.1|JQ918218.1|JQ918217.1|JQ918216.1|JQ918215.1|JQ918214.1|JX512422.1|JX512421.1|JQ806254.1|JQ806253.1|JQ806252.1|JQ806251.1|JQ806250.1|JQ806249.1|JN797250.1|JN797249.1|JN797248.1|JN797247.1|JN797246.1|JN797245.1|JN797244.1|JN797243.1|JN797242.1|JN797241.1|JN797240.1|JN797239.1|JN797238.1|JN797237.1|JN797236.1|JN797235.1|JN797234.1|JN797233.1|JN797232.1|JN797231.1|JN797230.1|JN797229.1|JN797228.1|JN797227.1|JN797226.1|JN797225.1|JN797224.1|JN797223.1|JN797222.1|JN797221.1|JN797220.1|JN797219.1|JN797218.1|JN797217.1|JN797216.1|JN797215.1|JN797214.1|JN797213.1|JN797212.1|JN797211.1|JN797210.1|JN797209.1|JN797208.1|JN797207.1|JN797206.1|JN797205.1|JN797204.1|JN797203.1|JN797202.1|JN797201.1|JN797200.1|JN797199.1|JN797198.1|JN797197.1|JN797196.1|JN797195.1|JN797194.1|JN797193.1|JN797192.1|JN797191.1|JN797190.1|JN797189.1|JN797188.1|JN797187.1|JN797186.1|JN797185.1|JN797184.1|JN797183.1|JN797182.1|JN797181.1|JN797180.1|JN797179.1|JN797178.1|JN797177.1|JN797176.1|JN797175.1|JN797174.1|JN797173.1|JN797172.1|JN797171.1|JN797170.1|JN797169.1|JN797168.1|JN797167.1|JN797166.1|JN797165.1|JN797164.1|JN797163.1|JN797162.1|JN797161.1|JN797160.1|JN797159.1|JN797158.1|JN797157.1|JN797156.1|JN797155.1|JN797154.1|JN797153.1|JN797152.1|JN797151.1|JN797150.1|JN797149.1|JN797148.1|JN797147.1|JN797146.1|MK293624.1|MK293623.1|MK293622.1|MK293621.1|MK293620.1|MK293619.1|MK293618.1|MK293617.1|MK293616.1|MK293615.1|MK293614.1|MK293613.1|MK293612.1|MK293611.1|MK293610.1|MK293609.1|MK293608.1|MK293607.1|MK293606.1|MK293605.1|MK293604.1|MK293603.1|MK293602.1|MH093708.1|MH093707.1|MH093706.1|MH093705.1|MH093704.1|MH093703.1|MH093702.1|MH093701.1|MH093700.1|MH093699.1|MH093698.1|MH093697.1|MH093696.1|MH093695.1|MH093694.1|MH093693.1|MH093692.1|MH093691.1|MH093690.1|MH093689.1|MH093688.1|MH093687.1|MH093686.1|MH093685.1|MH093684.1|MH093683.1|MH093682.1|MH093681.1|MH093680.1|MH093679.1|JF327640.1|JF327639.1|JF327638.1|JF327637.1|JF327636.1|JF327635.1|JF327634.1|JF327633.1|JF327632.1|JF327631.1|JF327630.1|JF327629.1|JF327628.1|JF327627.1|JF327626.1|JF327625.1|JF327624.1|JF327623.1|JF327622.1|JF327621.1|JF327620.1|JF327619.1|JF327618.1|JF327617.1|JF327616.1|JF327615.1|JF327614.1|JF327613.1|JF327612.1|JF327611.1|JF327610.1|JF327609.1|JF327608.1|JF327607.1|JF327606.1|JF327605.1|JF327604.1|JF327603.1|JF327602.1|JF327601.1|JF327600.1|JF327599.1|JF327598.1|JF327597.1|JF327596.1|JF327595.1|JF327594.1|JF327593.1|JF327592.1|JF327591.1|JF327590.1|JF327589.1|JF327588.1|JF327587.1|JF327586.1|JF327585.1|JF327584.1|JF327583.1|JF327582.1|JF327581.1|JF327580.1|JF327579.1|JF327578.1|JF327577.1|JF327576.1|JF327575.1|JF327574.1|JF327573.1|JF327572.1|JF327571.1|JF327570.1|JF327569.1|JF327568.1|JF327567.1|JF327566.1|JF327565.1|JF327564.1|JF327563.1|JF327562.1|JF327561.1|JF327560.1|JF327559.1|JF327558.1|JF327557.1|JF327556.1|JF327555.1|JF327554.1|JF327553.1|JF327552.1|JF327551.1|JF327550.1|JF327549.1|JF327548.1|JF327547.1|JF327546.1|JF327545.1|JF327544.1|JF327543.1|JF327542.1|JF327541.1|JF327540.1|JF327539.1|JF327538.1|JF327537.1|JF327536.1|JF327535.1|JF327534.1|JF327533.1|JF327532.1|JF327531.1|JF327530.1|JF327529.1|JF327528.1|JF327527.1|JF327526.1|JF327525.1|JF327524.1|JF327523.1|JF327522.1|JF327521.1|JF327520.1|JF327519.1|JF327518.1|JF327517.1|JF327516.1|JF327515.1|JF327514.1|JF327513.1|JF327512.1|JF327511.1|JF327510.1|JF327509.1|JF327508.1|JF327507.1|JF327506.1|LC577649.1|LC577648.1|LC577647.1|LC577646.1|LC577645.1|LC577644.1|LC577643.1|LC577642.1|LC577641.1|MN745316.1|MN745315.1|MN745314.1|MN745313.1|MN745312.1|MN745311.1|MN745310.1|MN745309.1|MN745308.1|MN745307.1|MN745306.1|MN745305.1|MN745304.1|MN745303.1|MN745302.1|MN745301.1|MN745300.1|MN745299.1|MT332688.1|MT332687.1|MT332686.1|MN931246.1|MN931245.1|MN931244.1|MN931243.1|MN931242.1|MN931241.1|MH790727.1|MH790726.1|MH790725.1|MH790724.1|MH790723.1|MH790722.1|MH790721.1|MH790720.1|MH790719.1|MH790718.1|MH790717.1|MH790716.1|MH790715.1|MH790714.1|MH790713.1|MH790712.1|MH790711.1|MH790710.1|MH790709.1|MH790708.1|MH790707.1|MH790706.1|MH790705.1|MH790704.1|MH790703.1|MH790702.1|MH790701.1|MH790700.1|MH790699.1|MH790698.1|MH790697.1|MH790696.1|MH790695.1|MH790694.1|MH790693.1|MH790692.1|MH790691.1|MH790690.1|MH790689.1|MH790688.1|MH790687.1|MH790686.1|MH790685.1|MH790684.1|MH790683.1|MH790682.1|MH790681.1|MH790680.1|MH790679.1|MH790678.1|MH790677.1|MH790676.1|MH790675.1|MH790674.1|MH790673.1|MH790672.1|LC598880.1|LC553462.1|LC553461.1|LC553460.1|LC553459.1|LC553458.1|LC553457.1|LC553456.1|LC553455.1|LC553454.1|LC553453.1|LC553452.1|LC553451.1|LC553450.1|LC553449.1|LC553448.1|LC553447.1|LC553446.1|LC553445.1|LC553444.1|LC553443.1|LC553442.1|LC553441.1|LC553440.1|LC553439.1|LC553438.1|LC553437.1|LC553436.1|LC553435.1|LC553434.1|LC553433.1|LC553432.1|LC553431.1|LC553430.1|LC553429.1|LC553428.1|LC553427.1|LC553426.1|LC553425.1|LC553424.1|LC553423.1|LC553422.1|LC553421.1|LC553420.1|LC553419.1|LC553418.1|LC553417.1|LC553416.1|LC553415.1|LC553414.1|LC553413.1|LC553412.1|LC553411.1|LC553410.1|LC553409.1|LC553408.1|LC553407.1|LC553406.1|LC553405.1|LC553404.1|LC553403.1|LC553402.1|LC553401.1|LC553400.1|LC553399.1|LC553398.1|LC553397.1|MN714157.1|MN714156.1|MN714155.1|MN714154.1|MN714153.1|MN714152.1|MN714151.1|MN714150.1|MN714149.1|MN714148.1|MN714147.1|MN714146.1|MN714145.1|MN714144.1|MN714143.1|MN714142.1|MN714141.1|MN714140.1|MN714139.1|MN714138.1|MN714137.1|MN714136.1|MN714135.1|MN714134.1|MN714133.1|MN714132.1|MN714131.1|MN714130.1|MN714129.1|MN714128.1|MN714127.1|MN714126.1|MN714125.1|MN714124.1|MN714123.1|MN714122.1|MN714121.1|MN714120.1|MN714119.1|MN714118.1|MN714117.1|MN714116.1|MN714115.1|MN714114.1|MN714113.1|MN714112.1|MN714111.1|MN714110.1|MN714109.1|MN714108.1|MN714107.1|MN714106.1|MN714105.1|MN714104.1|MN714103.1|MN714102.1|MN714101.1|MN714100.1|MN714099.1|MN714098.1|MN714097.1|MN714096.1|MN714095.1|MN714094.1|MN714093.1|MN714092.1|MN714091.1|MN714090.1|MN714089.1|MN714088.1|MN714087.1|MN714086.1|MN714085.1|MN714084.1|MN714083.1|MN714082.1|MN714081.1|MN714080.1|MN714079.1|MN714078.1|MN714077.1|MN714076.1|MN714075.1|MN714074.1|MN714073.1|MN714072.1|MN714071.1|MN714070.1|MN714069.1|MN714068.1|MN714067.1|MN714066.1|MN728538.1|MN728537.1|MN728536.1|MN728535.1|MN728534.1|MN728533.1|MN728532.1|MN728531.1|MN728530.1|MN728529.1|MN728528.1|MN728527.1|MN728526.1|MN728525.1|MN728524.1|MN728523.1|MN728522.1|MN728521.1|MN728520.1|MN728519.1|MN728518.1|MN728517.1|MN728516.1|MN728515.1|MN728514.1|MN728513.1|MN728512.1|MN728511.1|MN728510.1|MN728509.1|MN728508.1|MN728507.1|MN728506.1|MN728505.1|MN728504.1|MN728503.1|MN728502.1|MN728501.1|MN728500.1|MN728499.1|MN728498.1|MN728497.1|MN728496.1|MN728495.1|MN728494.1|MN728493.1|MN728492.1|MN728491.1|MN728490.1|MN728489.1|MN728488.1|MN728487.1|MN728486.1|MN728485.1|MN728484.1|MN728483.1|MN728482.1|MN728481.1|MN728480.1|MN728479.1|MN728478.1|MN728477.1|MN728476.1|MN728475.1|MN728474.1|MN728473.1|MN728472.1|MN728471.1|MN728470.1|MN728469.1|MN728468.1|MN728467.1|MN728466.1|MN728465.1|MN728464.1|MN728463.1|MN728462.1|MN728461.1|MN728460.1|MN728459.1|MN728458.1|MN728457.1|MN728456.1|MN728455.1|MN728454.1|MN728453.1|MN728452.1|MN728451.1|MN728450.1|MN728449.1|MN728448.1|MN728447.1|MN728446.1|MN728445.1|MN728444.1|MN728443.1|MN728442.1|MN728441.1|MN728440.1|MN728439.1|MN728438.1|MN728437.1|MN728436.1|MN728435.1|MN728434.1|MN728433.1|MN728432.1|MN728431.1|MN728430.1|MN728429.1|MN728428.1|MN728427.1|MN728426.1|MN728425.1|MN728424.1|MN728423.1|MN728422.1|MN728421.1|MN728420.1|MN728419.1|MN728418.1|MN728417.1|MN728416.1|MN728415.1|MN728414.1|MN728413.1|MN728412.1|MN728411.1|MN728410.1|MN728409.1|MN728408.1|MN728407.1|MN728406.1|MN728405.1|MN728404.1|MN728403.1|MN728402.1|MN728401.1|MN728400.1|MN728399.1|MN728398.1|MN728397.1|MN728396.1|MN728395.1|MN728394.1|MN728393.1|MN728392.1|MN728391.1|MN728390.1|MN728389.1|MN728388.1|MN728387.1|MN728386.1|MN728385.1|MN728384.1|MN728383.1|MN728382.1|MN728381.1|MN728380.1|MN728379.1|MN728378.1|MN728377.1|MN728376.1|MN728375.1|MN728374.1|MN728373.1|MN728372.1|MN728371.1|MN728370.1|MN728369.1|MN728368.1|MN728367.1|MN728366.1|MN750315.1|MT496572.1|MT496571.1|MT496570.1|MT496569.1|MT496568.1|MT496567.1|MT496566.1|MT496565.1|MT496564.1|MT496563.1|MT496562.1|MT496561.1|MT496560.1|MT496559.1|MT496558.1|MT496557.1|MT496556.1|MT496555.1|MT496554.1|MT496553.1|MT496552.1|MT496551.1|MT496550.1|MT496549.1|MT496548.1|MT496547.1|MT496546.1|MT496545.1|MT496544.1|MT496543.1|MT496542.1|MT496541.1|MT496540.1|MT496539.1|MT496538.1|MT496537.1|MT496536.1|MT496535.1|MT496534.1|MT496533.1|MT496532.1|MT496531.1|MT496530.1|MT496529.1|MT496528.1|MT496527.1|MT496526.1|MT496525.1|MT496524.1|MT496523.1|MT496522.1|MT496521.1|MT496520.1|MT496519.1|MT496518.1|MT496517.1|MT496516.1|MT496515.1|MT496514.1|MT496513.1|MT496512.1|MT496511.1|MT496510.1|MT496509.1|MT496508.1|MT496507.1|MT496506.1|MT496505.1|MT496504.1|MT496503.1|MT496502.1|MT496501.1|MT496500.1|MT496499.1|MT496498.1|MT496497.1|MT496496.1|MT496495.1|MT496494.1|MT496493.1|MT496492.1|MT496491.1|MT496490.1|MT496489.1|MT496488.1|MT496487.1|MT496486.1|MT496485.1|MT496484.1|MT496483.1|MT496482.1|MT496481.1|MT496480.1|MT496479.1|MT496478.1|MT496477.1|MT496476.1|MT496475.1|MT496474.1|MT496473.1|MT496472.1|MT496471.1|MT496470.1|MT496469.1|MT496468.1|MT496467.1|MT496466.1|MT496465.1|MT496464.1|MT496463.1|MT496462.1|MT496461.1|MT496460.1|MT496459.1|MT496458.1|MT496457.1|MT496456.1|MT496455.1|MT496454.1|MT496453.1|MT496452.1|MT496451.1|MT496450.1|MT496449.1|MT496448.1|MT496447.1|MT496446.1|MT496445.1|MT496444.1|MT496443.1|MT496442.1|MT496441.1|MT496440.1|MT496439.1|MT496438.1|MT496437.1|MT496436.1|MT496435.1|MT496434.1|MT496433.1|MT496432.1|MT496431.1|MT496430.1|MT496429.1|MT496428.1|MT496427.1|MT496426.1|MT496425.1|MT496424.1|MT496423.1|MT496422.1|MT496421.1|MT496420.1|MT496419.1|MT496418.1|MT496417.1|MT496416.1|MT496415.1|MT496414.1|MT496413.1|MT496412.1|MT496411.1|MT496410.1|MT496409.1|MT496408.1|MT496407.1|MT496406.1|MT496405.1|MT496404.1|MT496403.1|MT496402.1|MT496401.1|MT496400.1|MT496399.1|MT496398.1|MT496397.1|MT496396.1|MT496395.1|MT496394.1|MT496393.1|MT496392.1|MT496391.1|MT496390.1|MT496389.1|MT496388.1|MT496387.1|MT496386.1|MT496385.1|MT496384.1|MT496383.1|MT496382.1|MT496381.1|MT496380.1|MT496379.1|MT496378.1|MT496377.1|MT496376.1|MT496375.1|MT496374.1|MT496373.1|MT496372.1|MT496371.1|MT496370.1|MT496369.1|MT496368.1|MT496367.1|MT496366.1|MT496365.1|MT496364.1|MT496363.1|MT496362.1|MT496361.1|MT496360.1|MT496359.1|MT496358.1|MT496357.1|MT496356.1|MT496355.1|MT496354.1|MT496353.1|MT496352.1|MT496351.1|MT496350.1|MT496349.1|MT496348.1|MT496347.1|MT496346.1|MT496345.1|MT496344.1|MT496343.1|MT496342.1|MT496341.1|MT496340.1|MT496339.1|MT496338.1|MT496337.1|MT496336.1|MT496335.1|MT496334.1|MT496333.1|MT496332.1|MT496331.1|MT496330.1|MT496329.1|MT496328.1|MT496327.1|MT496326.1|MT496325.1|MT496324.1|MT496323.1|MT496322.1|MT496321.1|MT496320.1|MT496319.1|MT496318.1|MT496317.1|MT496316.1|MT496315.1|MT496314.1|MT496313.1|MT496312.1|MT496311.1|MT496310.1|MT496309.1|MT496308.1|MT496307.1|MT496306.1|MT496305.1|MT496304.1|MT496303.1|MT496302.1|MT496301.1|MT496300.1|MT496299.1|MT496298.1|MT496297.1|MT496296.1|MT496295.1|MT496294.1|MT496293.1|MT496292.1|MT496291.1|MT496290.1|MT496289.1|MT496288.1|MT496287.1|MT496286.1|MT496285.1|MT496284.1|MT496283.1|MT496282.1|MT496281.1|MT496280.1|MT496279.1|MT496278.1|MT496277.1|MT496276.1|MT496275.1|MT496274.1|MT496273.1|MT496272.1|MT496271.1|MT496270.1|MT496269.1|MT496268.1|MT496267.1|MT496266.1|MT496265.1|MT496264.1|MT496263.1|MT496262.1|MT496261.1|MT496260.1|MT496259.1|MT496258.1|MT496257.1|MT496256.1|MT496255.1|MT496254.1|MT496253.1|MT496252.1|MT496251.1|MT496250.1|MT496249.1|MT496248.1|MT496247.1|MT496246.1|MT496245.1|MT496244.1|MT496243.1|MT496242.1|MT496241.1|MT496240.1|MT496239.1|MT496238.1|MT496237.1|MT496236.1|MT496235.1|MT496234.1|MT496233.1|MT496232.1|MT496231.1|MT496230.1|MT496229.1|MT496228.1|MT496227.1|MT496226.1|MT496225.1|MT496224.1|MT496223.1|MT496222.1|MT496221.1|MT496220.1|MT496219.1|MT496218.1|MT496217.1|MT496216.1|MT496215.1|MT496214.1|MT496213.1|MT496212.1|MT496211.1|MT496210.1|MT496209.1|MT496208.1|MT496207.1|MT496206.1|MT496205.1|MT496204.1|MT496203.1|MT496202.1|MT496201.1|MT496200.1|MT496199.1|MT496198.1|MT496197.1|MT496196.1|MT496195.1|MT496194.1|MT496193.1|MT496192.1|MT496191.1|MT496190.1|MT496189.1|MT496188.1|MT496187.1|MT496186.1|MT496185.1|MT496184.1|MT496183.1|MT496182.1|MT496181.1|MT496180.1|MT496179.1|MT496178.1|MT496177.1|MT496176.1|MT496175.1|MT496174.1|MT496173.1|MT496172.1|MT496171.1|MT496170.1|MT496169.1|MT496168.1|MT496167.1|MT496166.1|MT496165.1|MT496164.1|MT496163.1|MT496162.1|MT496161.1|MT496160.1|MT496159.1|MT496158.1|MT496157.1|MT496156.1|MT496155.1|MT496154.1|MT496153.1|MT496152.1|MT496151.1|MT496150.1|MT496149.1|MT496148.1|MT496147.1|MT496146.1|MT496145.1|MT496144.1|MT496143.1|MT496142.1|MT496141.1|MT496140.1|MT496139.1|MT496138.1|MT496137.1|MT496136.1|MT496135.1|MT496134.1|MT496133.1|MT496132.1|MT496131.1|MT496130.1|MT496129.1|MT496128.1|MT496127.1|MT496126.1|MT496125.1|MT496124.1|MT496123.1|MT496122.1|MT496121.1|MT496120.1|MT496119.1|MT496118.1|MT496117.1|MT496116.1|MT496115.1|MT496114.1|MT496113.1|MT496112.1|MT496111.1|MT496110.1|MT496109.1|MT496108.1|MT496107.1|MT496106.1|MT496105.1|MT496104.1|MT496103.1|MT496102.1|MT496101.1|MT496100.1|MT496099.1|MT496098.1|MT496097.1|MT496096.1|MT496095.1|MT496094.1|MT496093.1|MT496092.1|MT496091.1|MT496090.1|MT496089.1|MT496088.1|MT496087.1|MT496086.1|MT496085.1|MT496084.1|MT496083.1|MT496082.1|MT496081.1|MT496080.1|MT496079.1|MT496078.1|MT496077.1|MT496076.1|MT496075.1|MT496074.1|MT496073.1|MT496072.1|MT496071.1|MT496070.1|MT496069.1|MT496068.1|MT496067.1|MT496066.1|MT496065.1|MT496064.1|MT496063.1|MT496062.1|MT496061.1|MT496060.1|MT496059.1|MT496058.1|MT496057.1|MT496056.1|MT496055.1|MT496054.1|MT496053.1|MT496052.1|MT496051.1|MT496050.1|MT496049.1|MT496048.1|MT496047.1|MT496046.1|MT496045.1|MT496044.1|MT496043.1|MT496042.1|MT496041.1|MT496040.1|MT496039.1|MT496038.1|MT496037.1|MT496036.1|MT496035.1|MT496034.1|MT496033.1|MT496032.1|MT496031.1|MT496030.1|MT496029.1|MT496028.1|MT496027.1|MT496026.1|MT496025.1|MT496024.1|MT496023.1|MT496022.1|MT496021.1|MT496020.1|MT496019.1|MT496018.1|MT496017.1|MT496016.1|MT496015.1|MT496014.1|MT496013.1|MT496012.1|MT496011.1|MT496010.1|MT496009.1|MT496008.1|MT496007.1|MT496006.1|MT496005.1|MT496004.1|MT496003.1|MT496002.1|MT496001.1|MT496000.1|MT495999.1|MT495998.1|MT495997.1|MT495996.1|MT495995.1|MT495994.1|MT495993.1|MT495992.1|MT495991.1|MT495990.1|MT495989.1|MT495988.1|MT495987.1|MT495986.1|MT495985.1|MT495984.1|MT495983.1|MT495982.1|MT495981.1|MT495980.1|MT495979.1|MT495978.1|MT495977.1|MT495976.1|MT495975.1|MT495974.1|MT495973.1|MT495972.1|MT495971.1|MT495970.1|MT495969.1|MT495968.1|MT495967.1|MT495966.1|MT495965.1|MT495964.1|MT495963.1|MT495962.1|MT495961.1|MT495960.1|MT495959.1|MT495958.1|MT495957.1|MT495956.1|MT495955.1|MT495954.1|MT495953.1|MT495952.1|MT495951.1|MT495950.1|MT495949.1|MT495948.1|MT495947.1|MT495946.1|MT495945.1|MT495944.1|MT495943.1|MT495942.1|MT495941.1|MT495940.1|MT495939.1|MT495938.1|MT495937.1|MT495936.1|MT495935.1|MT495934.1|MT495933.1|MT495932.1|MT495931.1|MT495930.1|MT495929.1|MT495928.1|MT495927.1|MT495926.1|MT495925.1|MT495924.1|MT495923.1|MT495922.1|MT495921.1|MT495920.1|MT495919.1|MT495918.1|MT495917.1|MT495916.1|MT800937.1|MT750314.1|MT750313.1|MT750312.1|MT750311.1|MT750310.1|MT469828.1|MT469827.1|MT469826.1|MT469825.1|MT469824.1|MT469823.1|MT469822.1|MT469821.1|MT469820.1|MT469819.1|MT469818.1|MT469817.1|MT469816.1|MT469815.1|MT469814.1|MT469813.1|MT469812.1|MT469811.1|MT469810.1|MT469809.1|MT469808.1|MT469807.1|MT469806.1|MT469805.1|MT469804.1|MT469803.1|MT469802.1|MT469801.1|MT469800.1|MT469799.1|MT469798.1|MT469797.1|MT469796.1|MT469795.1|MT469794.1|MT469793.1|MT469792.1|MT469791.1|MT469790.1|MT469789.1|MT469788.1|MT469787.1|MT469786.1|MT469785.1|MT469784.1|MT469783.1|MT469782.1|MT469781.1|MT469780.1|MT469779.1|MT469778.1|MN486253.1|MN486252.1|MN486251.1|MN486250.1|MN486249.1|MN486248.1|MN486247.1|MN486246.1|MN486245.1|MN486244.1|MN486243.1|MN486242.1|MN486241.1|MN486240.1|MN486239.1|MN486238.1|MN486237.1|MN486236.1|MN486235.1|MN486234.1|MN486233.1|MN486232.1|MN486231.1|MN486230.1|MN486229.1|MN486228.1|MN486227.1|MN486226.1|MN486225.1|MN486224.1|MN486223.1|MN486222.1|MK241765.1|MK241764.1|MK241763.1|MK241762.1|MK241761.1|MK241760.1|MK241759.1|MK241758.1|MK241757.1|MK241756.1|MK241755.1|MK241754.1|MK241753.1|MK241752.1|MK241751.1|MK241750.1|MK241749.1|MK241748.1|MK241747.1|MK241746.1|MK241745.1|MK241744.1|MK241743.1|MK241742.1|MK241741.1|MK241740.1|MK241739.1|MK241738.1|MK241737.1|MK241736.1|MK241735.1|MK241734.1|MK241733.1|MK241732.1|MK241731.1|MK241730.1|MK241729.1|MK241728.1|MK241727.1|MK241726.1|MK241725.1|MK241724.1|MK241723.1|MK241722.1|MK241721.1|MK241720.1|MK241719.1|MK241718.1|MK241717.1|MK241716.1|MK241715.1|MK241714.1|MK241713.1|MK241712.1|MK241711.1|MK241710.1|MK241709.1|MK241708.1|MK241707.1|MK241706.1|MK241705.1|MK241704.1|MK241703.1|MK241702.1|MK241701.1|MK241700.1|MK241699.1|MK241698.1|MK241697.1|MK655468.1|MK655467.1|MK655466.1|MK655465.1|MK655464.1|MK655463.1|MK655462.1|MN563577.1|MN563575.1|MN563574.1|MN563573.1|MN563572.1|MT776900.1|MT776899.1|MT776898.1|MT776897.1|MT776896.1|MT776895.1|MT776894.1|MT776893.1|LC369498.1|EU327184.1|EU327183.1|EU327182.1|EU327181.1|EU327180.1|EU327179.1|EU327178.1|EU327177.1|EU327176.1|EU327175.1|EU327174.1|EU327173.1|EU327172.1|EU327171.1|EU327170.1|MK165482.1|MH992766.1|MH992765.1|MH992764.1|MH992763.1|MH992762.1|MH992761.1|MH992760.1|MH992759.1|MH992758.1|MH992757.1|MH992756.1|MK759947.1|MK759946.1|MK759945.1|MK759944.1|MK759943.1|MK759942.1|MK759941.1|MK759940.1|MK759939.1|MK759938.1|MK759937.1|MK759936.1|MK759935.1|MK759934.1|MK759933.1|MK759932.1|MK759931.1|MK759930.1|MK759929.1|MK759928.1|MK732899.1|MK732898.1|MK732897.1|MK732896.1|MK732895.1|MK732894.1|MN563576.1|LR961637.1|LR961636.1|LC597359.1|LC556121.1|MN626333.1|MK789663.1|MK789662.1|MK789661.1|MK789660.1|MK789659.1|MK789658.1|MT770717.1|LC088999.1|LC088998.1|LC088997.1|LC088996.1|LC088995.1|LC088994.1|LC088993.1|LC088992.1|LC088991.1|LC088990.1|LC088989.1|LC088988.1|LC088987.1|LC088986.1|LC596374.1|LC596373.1|LC596372.1|LC596371.1|LC596370.1|LC596369.1|LC552034.1|LC545526.1|LC545525.1|LC545524.1|LC545523.1|LC545522.1|LC545521.1|LC545520.1|LC545519.1|LC545518.1|MT129469.1|MT129468.1|MT129467.1|MT129466.1|MT129465.1|MT129464.1|MT129463.1|MT129462.1|MT129461.1|MT129460.1|MT129459.1|MT129458.1|MT129457.1|MT129456.1|MT129455.1|MT129454.1|MT129453.1|MT129452.1|MT129451.1|MT129450.1|MT129449.1|MT129448.1|MT129447.1|MT129446.1|MT129445.1|MT129444.1|MT129443.1|MT129442.1|MT129441.1|MT129440.1|MT129439.1|MT129438.1|MT129437.1|MT129436.1|MT129435.1|MT129434.1|MT129433.1|MT129432.1|MT129431.1|MT129430.1|MT129429.1|MT129428.1|MT129427.1|MT129426.1|MT129425.1|MT129424.1|MT129423.1|MT129422.1|MT129421.1|MT129420.1|MT129419.1|MT129418.1|MT129417.1|MT129416.1|MT129415.1|MT129414.1|MT129413.1|MT129412.1|MT129411.1|MT129410.1|MT129409.1|MT129408.1|MT129407.1|MT129406.1|MT129405.1|MT129404.1|MT129403.1|MT129402.1|MT129401.1|MT129400.1|MT129399.1|MT129398.1|MT129397.1|MT129396.1|MT129395.1|MT129394.1|MT129393.1|MT129392.1|MT129391.1|MT129390.1|MT129389.1|MT129388.1|MT129387.1|MT129386.1|MT129385.1|MT129384.1|MT129383.1|MT129382.1|MT129381.1|MT129380.1|MT129379.1|MT129378.1|MT129377.1|MT129376.1|MT129375.1|MT129374.1|MT129373.1|MT129372.1|MT129371.1|MT129370.1|MT129369.1|MT129368.1|MT129367.1|MT129366.1|MT129365.1|MT129364.1|MT129363.1|MT129362.1|MT129361.1|MT129360.1|MT129359.1|MT129358.1|MT129357.1|MT129356.1|MT129355.1|MT129354.1|MT129353.1|MT129352.1|MT129351.1|MT129350.1|MT129349.1|MT129348.1|MT129347.1|MT129346.1|MT129345.1|MT129344.1|MT129343.1|MT129342.1|MT129341.1|MT129340.1|MT129339.1|MT129338.1|MT129337.1|MT129336.1|MT129335.1|MT129334.1|MT129333.1|MT129332.1|MT129331.1|MT129330.1|MT129329.1|MT129328.1|MT129327.1|MT129326.1|MT129325.1|MT129324.1|MT129323.1|MT129322.1|MT129321.1|MT129320.1|MT129319.1|MT129318.1|MT129317.1|MT129316.1|MT129315.1|MT129314.1|MT129313.1|MT129312.1|MT129311.1|MT129310.1|MT129309.1|MT129308.1|MT129307.1|MT129306.1|MT129305.1|MT129304.1|MT129303.1|MT129302.1|MT129301.1|MT129300.1|MT129299.1|MT129298.1|MT129297.1|MT129296.1|MT129295.1|MT129294.1|MT129293.1|MT129292.1|MT129291.1|MT129290.1|MT129289.1|MT129288.1|MT129287.1|MT129286.1|MT129285.1|MT129284.1|MT129283.1|MT129282.1|MT129281.1|MT129280.1|MT129279.1|MT129278.1|MT129277.1|MT129276.1|MT129275.1|MT129274.1|MT129273.1|MT129272.1|MT129271.1|MT129270.1|MT129269.1|MT129268.1|MT129267.1|MT129266.1|MT129265.1|MT129264.1|MT129263.1|MT129262.1|MT129261.1|MT129260.1|MT129259.1|MT129258.1|MT129257.1|MT129256.1|MT129255.1|MT129254.1|MT129253.1|MT129252.1|MT129251.1|MT129250.1|MT129249.1|MT129248.1|MT129247.1|MT129246.1|MT129245.1|MT129244.1|MT129243.1|MT129242.1|MT129241.1|MT129240.1|MT129239.1|MT129238.1|MT129237.1|MT129236.1|MT129235.1|MT129234.1|MT129233.1|MT129232.1|MT129231.1|MT129230.1|MT129229.1|MT129228.1|MT129227.1|MT129226.1|MT129225.1|MT129224.1|MT129223.1|MT129222.1|MT129221.1|MT129220.1|MT129219.1|MT129218.1|MT129217.1|MT129216.1|MT129215.1|MT129214.1|MT129213.1|MT129212.1|MT129211.1|MT129210.1|MT129209.1|MT129208.1|MT129207.1|MT129206.1|MT129205.1|MT129204.1|MT129203.1|MT129202.1|MT129201.1|MT129200.1|MT129199.1|MT129198.1|MT129197.1|MT129196.1|MT129195.1|MT129194.1|MT129193.1|MT129192.1|MT129191.1|MT129190.1|MT129189.1|MT129188.1|MT129187.1|MT129186.1|MT129185.1|MT129184.1|MT129183.1|MT129182.1|MT129181.1|MT129180.1|MT129179.1|MT129178.1|MT129177.1|MT129176.1|MT129175.1|MT129174.1|MT129173.1|MT129172.1|MT129171.1|MT129170.1|MT129169.1|MT129168.1|MT129167.1|MT129166.1|MT129165.1|MT129164.1|MT129163.1|MT129162.1|MT129161.1|MT129160.1|MT129159.1|MT129158.1|MT129157.1|MT129156.1|MT129155.1|MT129154.1|MT129153.1|MT129152.1|MT129151.1|MT129150.1|MT129149.1|MT129148.1|MT129147.1|MT129146.1|MT129145.1|MT129144.1|MW183125.1|MW183124.1|MW183123.1|MW183122.1|MW241538.1|MW241537.1|MN999036.1|MN999035.1|MN999034.1|MN999033.1|MN999032.1|MN999031.1|MN999030.1|MN999029.1|MN999028.1|MN999027.1|MN999026.1|MN999025.1|MN999024.1|MN999023.1|MN999022.1|MN999021.1|MN999020.1|MN999019.1|MN999018.1|MN999017.1|MN999016.1|MN999015.1|MN999014.1|MN999013.1|MN999012.1|MN999011.1|MN999010.1|MN999009.1|MN999008.1|MN999007.1|MN999006.1|MN999005.1|MN999004.1|MN999003.1|MN999002.1|MN999001.1|MN999000.1|MN998999.1|MN998998.1|MN998997.1|MN998996.1|MN998995.1|MN998994.1|MN998993.1|MN998992.1|MN998991.1|MN998990.1|MN998989.1|MN998988.1|MN998987.1|MN998986.1|MN998985.1|MN998984.1|MN998983.1|MN998982.1|MN998981.1|MN998980.1|MN998979.1|MN998978.1|MN998977.1|MN998976.1|MN998975.1|MN998974.1|MN998973.1|MN998972.1|MN998971.1|MN998970.1|MN998969.1|MN998968.1|MN998967.1|MN998966.1|MN998965.1|MN998964.1|MN998963.1|MN998962.1|MN998961.1|MN998960.1|MN998959.1|MN998958.1|MN998957.1|MN998956.1|MN998955.1|MN998954.1|MN998953.1|MN998952.1|MN998951.1|MN998950.1|MN998949.1|MN998948.1|MN998947.1|MN998946.1|MN998945.1|MN998944.1|MN998943.1|MN998942.1|MN998941.1|MN998940.1|MT122745.1|MN905712.1|MN905711.1|MN905710.1|MN905709.1|MN905708.1|MN905707.1|MN905706.1|MN905705.1|MN905704.1|MN905703.1|MN905702.1|MN905701.1|MN905700.1|MN905699.1|MN905698.1|MN905697.1|MN905696.1|MN905695.1|MN905694.1|MN905693.1|MN905692.1|MN905691.1|MN905690.1|MN905689.1|MN905688.1|MN905687.1|MN905686.1|MN905685.1|MN905684.1|MN905683.1|MN905682.1|MN905681.1|MN905680.1|MN905679.1|MN905678.1|MN905677.1|MN905676.1|MN905675.1|MN905674.1|MN905673.1|MN905672.1|MN905671.1|MN905670.1|MN905669.1|MN905668.1|MN905667.1|MN905666.1|MN905665.1|MN905664.1|MN905663.1|MN905662.1|MN905661.1|MN905660.1|MN905659.1|MN905658.1|MN905657.1|MN905656.1|MN905655.1|MN905654.1|MN905653.1|MN905652.1|MN905651.1|MN905650.1|MN905649.1|MN905648.1|MN905647.1|MN905646.1|MN905645.1|MN905644.1|MN905643.1|MN905642.1|MN905641.1|MN905640.1|MN905639.1|MN905638.1|MN905637.1|MN905636.1|MN905635.1|MN905634.1|MN905633.1|MN905632.1|MN905631.1|MN905630.1|MN905629.1|MN905628.1|MN905627.1|MW274138.1|MW274137.1|MW274136.1|MW274135.1|MW274134.1|MW274133.1|MW274132.1|MW274131.1|MW274130.1|MN720703.1|MN720702.1|MN720701.1|MN720700.1|MN720699.1|MN720698.1|MN720697.1|MN720696.1|MN720695.1|MN720694.1|MN720693.1|MN720692.1|MN720691.1|MN720690.1|MN720689.1|MN720688.1|MN720687.1|MN720686.1|MN720685.1|MN720684.1|MN720683.1|MN720682.1|MN720681.1|MN720680.1|MN720679.1|MN720678.1|MN720677.1|MN720676.1|MN720675.1|MN720674.1|MN720673.1|MN720672.1|MN720671.1|MN720670.1|MN720669.1|MN720668.1|MN720667.1|MN720666.1|MN720665.1|MN720664.1|MN720663.1|MN720662.1|MN720661.1|MN720660.1|MN720659.1|MN720658.1|MN720657.1|MN720656.1|MN720655.1|MN720654.1|MN720653.1|MN720652.1|MN720651.1|MN720650.1|MT385940.1|MT385939.1|MN996833.1|MN996832.1|MN996831.1|MN996830.1|MN996829.1|MN996828.1|MN996827.1|MN996826.1|MN996825.1|MG600557.1|MG600556.1|MG600555.1|MG600554.1|MG600553.1|MG600506.1|MG600505.1|MG600504.1|MG600503.1|MG600502.1|MG600501.1|MG600500.1|MG600499.1|MG600498.1|MG600497.1|MG600496.1|MG600495.1|MG600494.1|MG600493.1|MG600492.1|MG600491.1|MG600490.1|MG600489.1|MG600488.1|MG600487.1|MG600486.1|MG600485.1|MG600484.1|MG600483.1|MG600482.1|MG600481.1|MG600480.1|MG600479.1|MG600478.1|MG600477.1|MG600476.1|MG600475.1|MG600474.1|MG600473.1|MG600472.1|MG600471.1|MG600470.1|MG600469.1|MG600468.1|MG600467.1|MG600466.1|MF580169.1|KX622454.1|KX622453.1|KX622452.1|KX622451.1|KX622450.1|KX622449.1|KX622448.1|KX622447.1|KX622446.1|KX622445.1|KX622444.1|KX622443.1|KX622442.1|KX622441.1|KX622440.1|KX622439.1|KX622438.1|KX622437.1|KX622436.1|KX622435.1|KX622434.1|KX622433.1|KX622432.1|KX622431.1|KX622430.1|KX622429.1|KX622428.1|KX622427.1|KX622426.1|KX622425.1|KX622424.1|KX622423.1|KX622422.1|KX622421.1|KX622420.1|KX622419.1|KX622418.1|KX622417.1|KX622416.1|KX622415.1|KX622414.1|KX622413.1|KX622412.1|KX622411.1|KX622410.1|KX622409.1|KX622408.1|KX622407.1|KX622406.1|KX622405.1|KX622404.1|KX622403.1|KX622402.1|KX622401.1|KX622400.1|KX622399.1|KX622398.1|KX622397.1|KX622396.1|KX622395.1|KX622394.1|KX622393.1|KX622392.1|KX622391.1|KX622390.1|KX622389.1|KX622388.1|KX622387.1|KX622386.1|KX622385.1|KX622384.1|KX622383.1|KX622382.1|KX622381.1|KX622380.1|KX622379.1|KX622378.1|KX622377.1|KX622376.1|KX622375.1|KX622374.1|KX622373.1|KX622372.1|KX622371.1|KX622370.1|KX622369.1|KX622368.1|KX622367.1|KX622366.1|KX622365.1|KX622364.1|KX622363.1|KX622362.1|KX622361.1|KX622360.1|KX622359.1|KX622358.1|KX622357.1|KX622356.1|KX622355.1|KX622354.1|KX622353.1|KX622352.1|KX622351.1|KX622350.1|KX622349.1|KX622348.1|KX622347.1|KX622346.1|KX622345.1|KX622344.1|KX622343.1|KX622342.1|KX622341.1|KX622340.1|KX622339.1|KX622338.1|KX622337.1|KX622336.1|KX622335.1|KX622334.1|KX622333.1|KX622332.1|KX622331.1|KX622330.1|KX622329.1|KX622328.1|KX622327.1|KX622326.1|KX622325.1|KX622324.1|KX622323.1|KX622322.1|KX622321.1|KX622320.1|KX622319.1|KX622318.1|KX622317.1|KX622316.1|KX622315.1|KX622314.1|KX622313.1|KX622312.1|KX622311.1|KX622310.1|KX622309.1|KX622308.1|KX622307.1|KX622306.1|KX622305.1|KX622304.1|KX622303.1|KX622302.1|KX622301.1|KX622300.1|KX622299.1|KX622298.1|KX622297.1|KX622296.1|KX622295.1|KX622294.1|KX622293.1|KX622292.1|KX622291.1|KX622290.1|KX622289.1|KX622288.1|KX622287.1|KX622286.1|KX622285.1|KX622284.1|KX622283.1|KX622282.1|KX622281.1|KX622280.1|KX622279.1|KX622278.1|KX622277.1|KX622276.1|KX622275.1|KX622274.1|KX622273.1|KX622272.1|KX622271.1|KX622270.1|KX622269.1|KX622268.1|KX622267.1|KX622266.1|KX622265.1|KX622264.1|KX622263.1|KX622262.1|KX622261.1|KX622260.1|KX622259.1|KX622258.1|KX622257.1|KX622256.1|KX622255.1|KX622254.1|KX622253.1|KX622252.1|KX622251.1|KX622250.1|KX622249.1|KX622248.1|KX622247.1|KX622246.1|KX622245.1|KX622244.1|KX622243.1|KX622242.1|KX622241.1|KX622240.1|KX622239.1|KX622238.1|KX622237.1|KX622236.1|KX622235.1|KX622234.1|KX622233.1|KX622232.1|KX622231.1|KX622230.1|KX622229.1|KX622228.1|KX622227.1|KX622226.1|KX622225.1|KX622224.1|KX622223.1|KX622222.1|KX622221.1|KX622220.1|KX622219.1|KX622218.1|KX622217.1|KX622216.1|KX622215.1|KX622214.1|KX622213.1|KX622212.1|KX622211.1|KX622210.1|KX622209.1|KX622208.1|KX622207.1|KX622206.1|KX622205.1|KX622204.1|KX622203.1|KX622202.1|KX622201.1|KX622200.1|KX622199.1|KX622198.1|KX622197.1|KX622196.1|KX622195.1|KX622194.1|KX622193.1|KX622192.1|KX622191.1|KX622190.1|KX622189.1|KX622188.1|KX622187.1|KX622186.1|KX622185.1|KX622184.1|KX622183.1|KX622182.1|KX622181.1|KX622180.1|KX622179.1|KX622178.1|KX622177.1|KX622176.1|KX622175.1|KX622174.1|KX622173.1|KX622172.1|KX622171.1|KX622170.1|MT021460.1|MT038005.1|MT038004.1|MT038003.1|MT038002.1|MT038001.1|MT038000.1|MT037999.1|MT037998.1|MT037997.1|MT037996.1|MT037995.1|MT037994.1|MT037993.1|MT037992.1|MT037991.1|MT037990.1|MT037989.1|MT037988.1|MT037987.1|MT037986.1|MT037985.1|MT037984.1|MT037983.1|MT037982.1|MT037981.1|MT037980.1|MT037979.1|MT037978.1|MT037977.1|MT037976.1|MT037975.1|MT037974.1|MT037973.1|MT037972.1|MT037971.1|MT037970.1|MT037969.1|MT037968.1|MT037967.1|MT037966.1|MT037965.1|MT037964.1|MT037963.1|MT037962.1|MT037961.1|MT037960.1|MT037959.1|MT037958.1|MT037957.1|MT037956.1|MT037955.1|MT037954.1|MT037953.1|MT037952.1|MT037951.1|MT037950.1|MT037949.1|MT037948.1|MT037947.1|MT037946.1|MT037945.1|MT037944.1|MT037943.1|MT037942.1|MT037941.1|MT037940.1|MT037939.1|MT037938.1|MT037937.1|MT037936.1|MT037935.1|MT037934.1|MT037933.1|MT037932.1|MT037931.1|MT037930.1|MT037929.1|MT037928.1|MT037927.1|MT037926.1|MT037925.1|MT037924.1|MT037923.1|MT037922.1|MT037921.1|MT037920.1|MT037919.1|MT037918.1|MT037917.1|MT037916.1|MT037915.1|MT037914.1|MT037913.1|MT037912.1|MT037911.1|MT037910.1|MT037909.1|MT037908.1|MT037907.1|MT037906.1|MT037905.1|MT037904.1|MT037903.1|MT037902.1|MT037901.1|MT037900.1|MT037899.1|MT037898.1|MT037897.1|MT037896.1|MT037895.1|MT037894.1|MT037893.1|MT037892.1|MT037891.1|MT037890.1|MT037889.1|MT037888.1|MT037887.1|MT037886.1|MT037885.1|MT037884.1|MT037883.1|MT037882.1|MT037881.1|MT037880.1|MT037879.1|MT037878.1|MT037877.1|MT037876.1|MT037875.1|MT037874.1|MT037873.1|MT981149.1|MT068867.1|MT068866.1|MT068865.1|MT068864.1|MT068863.1|MT068862.1|MT068861.1|MT068860.1|MT068859.1|MT068858.1|MT068857.1|MT068856.1|MT068855.1|MT068854.1|MT068853.1|MT068852.1|MT068851.1|MT068850.1|MT068849.1|MT068848.1|MT068847.1|MT068846.1|MT068845.1|MT068844.1|MT068843.1|MT068842.1|MT068841.1|MT068840.1|MT068839.1|MT068838.1|MN914707.1|MN914706.1|MN914705.1|MN914704.1|MN914703.1|MN914702.1|MN914701.1|MN914700.1|MN914699.1|MN914698.1|MN914697.1|MN914696.1|MN914695.1|MN914694.1|MN914693.1|MN914692.1|MN914691.1|MN914690.1|EU559042.2|MN662310.1|MN662309.1|MN662308.1|MN662307.1|MN662306.1|MN662305.1|MN662304.1|MN662303.1|MN662302.1|MN662301.1|MN662300.1|MN662299.1|MN662298.1|MN662297.1|MN662296.1|MN662295.1|MN662294.1|MN662293.1|MN662292.1|MN662291.1|MN662290.1|MN662289.1|MN662288.1|MN662287.1|MN662286.1|MN662285.1|MN662284.1|MN662283.1|MN662282.1|MN662281.1|MN662280.1|MN662279.1|MN662278.1|MN662277.1|MN662276.1|MN662275.1|MN662274.1|MN662273.1|MN662272.1|MN662271.1|MN662270.1|MN662269.1|MN662268.1|MN696201.1|MN696200.1|MN696199.1|MN696198.1|MN696197.1|MN696196.1|MN696195.1|MN696194.1|MN696193.1|MN696192.1|MN696191.1|MN696190.1|MN696189.1|MN696188.1|MN696187.1|MN696186.1|MN696185.1|MN696184.1|MN696183.1|MN696182.1|MN696181.1|MN696180.1|MN696179.1|MK879070.1|MK879069.1|MK879068.1|MK879067.1|MK879066.1|MK879065.1|MK879064.1|MK879063.1|MK879062.1|MK879061.1|MK879060.1|MK879059.1|MK879058.1|MK879057.1|MK879056.1|MK879055.1|MK879054.1|MK879053.1|MK879052.1|MK879051.1|MK879050.1|MK879049.1|MK879048.1|MK879047.1|MK879046.1|MK879045.1|MK879044.1|MN545475.1|MN545474.1|MK542828.1|MG584859.1|MG584858.1|MG584857.1|MG584856.1|MG584855.1|MG584854.1|MG584853.1|MG584852.1|JQ086740.1|JQ086739.1|JQ086738.1|JQ086737.1|JQ086736.1|JQ086735.1|JQ086734.1|JQ086733.1|JQ086732.1|JQ086731.1|JQ086730.1|JQ086729.1|JQ086728.1|JQ086727.1|JQ086726.1|JQ086725.1|JQ086724.1|JQ086723.1|JQ086722.1|JQ086721.1|JQ086720.1|JQ086719.1|JQ086718.1|JQ086717.1|JQ086716.1|JQ086715.1|JQ086714.1|JQ086713.1|JQ086712.1|JQ086711.1|JQ086710.1|JQ086709.1|JQ086708.1|JQ086707.1|JQ086706.1|JQ086705.1|JQ086704.1|JQ086703.1|JQ086702.1|JQ086701.1|JQ086700.1|JQ086699.1|JQ086698.1|JQ086696.1|JQ086694.1|JQ086693.1|JQ086692.1|JQ086691.1|JQ086690.1|JQ086689.1|JQ086688.1|JQ086687.1|JQ086686.1|JQ086685.1|JQ086684.1|JQ086683.1|JQ086682.1|JQ086681.1|JQ086680.1|JQ086679.1|JQ086678.1|JQ086677.1|JQ086676.1|JQ086675.1|JQ086674.1|JQ086673.1|JQ086672.1|JQ086671.1|JQ086670.1|JQ086669.1|JQ086668.1|JQ086667.1|JQ086666.1|JQ086665.1|JQ086664.1|JQ086663.1|JQ086662.1|JQ086661.1|JQ086660.1|JQ086659.1|JQ086658.1|JQ086657.1|JQ086656.1|JQ086655.1|JQ086654.1|JQ086653.1|JQ086652.1|JQ086651.1|EU559054.1|EU559053.1|EU559052.1|EU559051.1|EU559050.1|EU559049.1|EU559048.1|EU559047.1|EU559046.1|EU559045.1|EU559044.1|EU559043.1|EU559041.1|MK036431.1|MK036430.1|MH204792.1|MH204791.1|MH204790.1|MH204789.1|MH204788.1|MH204787.1|MH204786.1|MH204785.1|MH204783.1|MH204782.1|MH204781.1|MH204780.1|MH204779.1|MH204778.1|MH204777.1|MH204776.1|MH204775.1|MH204774.1|MH204773.1|MH204772.1|MH204771.1|MH204769.1|MH204766.1|MH204765.1|MH204764.1|MH204763.1|MH204762.1|MH204761.1|MH204760.1|MH204758.1|MH204757.1|MH204756.1|MH204755.1|MH204754.1|MH204753.1|MH204752.1|MH204751.1|MH204750.1|MH204749.1|MH204748.1|MH204747.1|MH204746.1|MH204745.1|MH204744.1|MH204743.1|MH204742.1|MH204741.1|MH204739.1|MH204738.1|MH204737.1|MH204736.1|MH204735.1|MH204734.1|MH204733.1|MH204732.1|MH204731.1|MH204730.1|MH204729.1|MH204727.1|MH204726.1|MH204725.1|MH204722.1|MH204721.1|MH204720.1|MH204719.1|MH204718.1|MH204717.1|MH204716.1|MH204715.1|MH204712.1|MH204710.1|MH204709.1|MH204708.1|MH204707.1|MH204705.1|MH204704.1|MH204703.1|MH204702.1|MH204700.1|MH204698.1|MH204697.1|MH204696.1|MH204695.1|MH204694.1|MH204693.1|HQ150081.1|HQ150080.1|HQ150079.1|HQ150078.1|HQ150077.1|HQ150076.1|HQ150073.1|HQ150072.1|HQ150070.1|HQ150069.1|HQ150067.1|HQ150066.1|HQ150065.1|HQ150064.1|HQ150063.1|HQ150062.1|HQ150061.1|HQ150060.1|HQ150059.1|HQ150058.1|HQ150057.1|HQ150056.1|HQ150055.1|HQ150054.1|HQ150053.1|MW086318.1|MW086317.1|MW086316.1|MW086315.1|MW086314.1|MW086313.1|MW086312.1|MW086311.1|MW086310.1|MW086309.1|MW086308.1|MW086307.1|MW086306.1|MW086305.1|MW086304.1|MW086303.1|MW086302.1|MW086301.1|MW086300.1|MW086299.1|MW086298.1|MW086297.1|MW086296.1|MW086295.1|MW086294.1|MW086293.1|MW086292.1|MW086291.1|MW086290.1|MW086289.1|MW086288.1|MW086287.1|MW086286.1|MW086285.1|MW086284.1|MW086283.1|MW086282.1|MW086281.1|MW086280.1|MW086279.1|MW086278.1|MW086277.1|MW086276.1|MW086275.1|MW086274.1|MW086273.1|MW086272.1|MW086271.1|MW086270.1|MW086269.1|MW086268.1|MW086267.1|MW086266.1|MW086265.1|MW086264.1|MW086263.1|MW086262.1|MW086261.1|MW086260.1|MW086259.1|MW086258.1|MW086257.1|MW086256.1|MW086255.1|MW086254.1|MW086253.1|MW086252.1|MW086251.1|MW086250.1|MW086249.1|MW086248.1|MW086247.1|MW086246.1|MW086245.1|MW086244.1|MW086243.1|MW086242.1|MG458870.1|MG458869.1|MG458868.1|MG458867.1|MG458866.1|MG458865.1|MG458864.1|MG458863.1|MG458862.1|MG458861.1|MG458860.1|MG458859.1|MG458858.1|MG458857.1|MG458856.1|MG458855.1|MG458854.1|MG458853.1|MG458852.1|MG458851.1|MG458850.1|MG458849.1|MG458848.1|MG458847.1|MG458846.1|MG458845.1|MG458844.1|MG458843.1|MG458842.1|MG458841.1|MG458840.1|MG458839.1|MG458838.1|MG458837.1|MG458836.1|MG458835.1|MG458834.1|MG458833.1|MG458832.1|MG458831.1|MG458830.1|MG458829.1|MG458828.1|MG458827.1|MG458826.1|MG458825.1|MG458824.1|MG458823.1|MG458822.1|MG458821.1|MG458820.1|MG458819.1|MG458818.1|MG458817.1|MG458816.1|MG458815.1|MG458814.1|MG458813.1|MG458812.1|MG458811.1|MG458810.1|MG458809.1|MG458808.1|MG458807.1|MG458806.1|MG458805.1|MG458804.1|MG458803.1|MG458802.1|MG458801.1|MG458800.1|MG458799.1|MG458798.1|MG458797.1|MG458796.1|MG458795.1|MT025808.1|MT025807.1|MT025806.1|MT025805.1|MT025804.1|MT025803.1|MT025802.1|MT025801.1|MT025800.1|MT025799.1|MT025798.1|MT025797.1|MT025796.1|MT025795.1|MT025794.1|MT025793.1|MT025792.1|MT025791.1|MT025790.1|MT025789.1|MT025788.1|MT025787.1|MT025786.1|MT025785.1|MT025784.1|MT025783.1|MT025782.1|MT025781.1|MT025780.1|MT025779.1|MT025778.1|MT021463.1|MT021462.1|MN540573.1|MN562655.1|MN562654.1|MN562653.1|MN634197.1|MN634196.1|MN545446.1|MN545445.1|MN653645.1|MN653644.1|MN653643.1|MN653642.1|MN653641.1|MN270389.1|MN555464.1|MN555463.1|MN539667.1|MN539666.1|MK552117.1|HM070007.2|HM070022.1|HM070021.1|HM070020.1|HM070019.1|HM070018.1|HM070017.1|HM070016.1|HM070015.1|HM070014.1|HM070013.1|HM070012.1|HM070011.1|HM070010.1|HM070009.1|HM070008.1|HM070006.1|HM070005.1|HM070004.1|HM070003.1|HM070002.1|HM070001.1|HM070000.1|HM069999.1|HM069998.1|HM069997.1|HM069996.1|HM069995.1|HM069994.1|HM069993.1|HM069992.1|HM069991.1|HM069990.1|HM069989.1|HM069988.1|HM069987.1|HM069986.1|HM069985.1|HM069984.1|HM069983.1|HM069982.1|HM069981.1|HM069980.1|MK234348.1|MK234347.1|MK234346.1|MK234345.1|MK234344.1|MK234343.1|MK234342.1|MK234341.1|MK234340.1|MK234339.1|MK234338.1|MK234337.1|MK234336.1|MK234335.1|MK234334.1|MK234333.1|MK234332.1|MK234331.1|MK234330.1|MK234329.1|MK234328.1|MK234327.1|MK234326.1|MK234325.1|MK234324.1|MK234323.1|MK234322.1|MK234321.1|MN605966.1|MN605965.1|MN605964.1|MT513741.1|MT513740.1|MW073113.1|MW073112.1|MW073111.1|MN990771.1|MN990770.1|MN990769.1|MN990768.1|MN990767.1|MN990766.1|MN990765.1|MN990764.1|MN990763.1|MN990762.1|MN990761.1|MN990760.1|MN990759.1|MN990758.1|MN990757.1|MN990756.1|MN990755.1|MN990754.1|MN990753.1|MN990752.1|MN990751.1|MN990750.1|MN990749.1|MN990748.1|MN990747.1|MN990746.1|MN990745.1|MN990744.1|MW280445.1|MW280444.1|MW086867.1|MW086866.1|MW086865.1|MW086864.1|MW086863.1|MW086862.1|MW086861.1|MW086860.1|MW086859.1|MW086858.1|MW086857.1|MW086856.1|MW086855.1|MW086854.1|MW086853.1|MW086852.1|MW086851.1|MW086850.1|MW086849.1|MW086848.1|MW086847.1|MW086846.1|MW086845.1|MW086844.1|MW086843.1|MW086842.1|MW086841.1|MW086840.1|MW086839.1|MW086838.1|MW086837.1|MW086836.1|MW086835.1|MW086834.1|MW086833.1|MW086832.1|MT947640.1|MT947638.1|MT947637.1|MT947636.1|MT947635.1|MT947634.1|MT947633.1|MT947632.1|MN422093.1|MN239888.1|MH464439.1|MH464438.1|MH464437.1|MH464436.1|MH464435.1|MH464434.1|MH464433.1|MH464432.1|MH464431.1|MH464430.1|MH464429.1|MH464428.1|MG926874.1|MG926873.1|MG926872.1|MG926856.1|MG926855.1|MG926854.1|KJ591543.1|KJ591542.1|KJ591541.1|KJ591540.1|KJ591539.1|KJ591538.1|KJ591537.1|KJ591536.1|KJ591535.1|KJ591534.1|KJ591533.1|KJ591532.1|KJ591531.1|KJ591530.1|KJ591529.1|KJ591528.1|KJ591527.1|KJ591526.1|KJ591525.1|KJ591524.1|KJ591523.1|KJ591522.1|KJ591521.1|KJ591520.1|KJ591519.1|KJ591518.1|KJ591517.1|KJ591516.1|KJ591515.1|KJ591514.1|KJ591513.1|KJ591512.1|KJ591511.1|KJ591510.1|KJ591509.1|KJ591508.1|KJ591507.1|KJ591506.1|KJ591505.1|KJ591504.1|KJ591503.1|KJ591502.1|KJ591501.1|KJ591500.1|KJ591499.1|KJ591498.1|KJ591497.1|KJ591496.1|KJ591495.1|KJ591494.1|KJ591493.1|KJ591492.1|KJ591491.1|KJ591490.1|KJ591489.1|KJ591488.1|KJ591487.1|KJ591486.1|KJ591485.1|KJ591484.1|KJ591483.1|KJ591482.1|KJ591481.1|KJ591480.1|KJ591479.1|KJ591478.1|KJ591477.1|KJ591476.1|KJ591475.1|KJ591474.1|KJ591473.1|KJ591472.1|KJ591471.1|KJ591470.1|KJ591469.1|KJ591468.1|KJ591467.1|KJ591466.1|KJ591465.1|KJ591464.1|KJ591463.1|KJ591462.1|KJ591461.1|KJ591460.1|KJ591459.1|KJ591458.1|KJ591457.1|KJ591456.1|KJ591455.1|KJ591454.1|KJ591453.1|KJ591452.1|KJ591451.1|KJ591450.1|KJ591449.1|KJ591448.1|KJ591447.1|KJ591446.1|KJ591445.1|KJ591444.1|KJ591443.1|KJ591442.1|KJ591441.1|KJ591440.1|KJ591439.1|KJ591438.1|KJ591437.1|KJ591436.1|KJ591435.1|KJ591434.1|KJ591433.1|KJ591432.1|KJ591431.1|KJ591430.1|KJ591429.1|KJ591428.1|KJ591427.1|KJ591426.1|KJ591425.1|KJ591424.1|KJ591423.1|KJ591422.1|KJ591421.1|KJ591420.1|KJ591419.1|MN982585.1|MN982584.1|MN982583.1|MN982582.1|MN982581.1|MN982580.1|MN982579.1|MN982578.1|MN982577.1|MN982576.1|MN982575.1|MN982574.1|MN982573.1|MN982572.1|MN982571.1|MN982570.1|MN982569.1|MN982568.1|MN982567.1|MN982566.1|MN982565.1|MN982564.1|MN982563.1|MN982562.1|MN982561.1|MN982560.1|MN982559.1|MN982558.1|MN982557.1|MN982556.1|MN982555.1|MN982554.1|MN982553.1|MN982552.1|MN982551.1|MN982550.1|MN982549.1|MN982548.1|MN982547.1|MN982546.1|MN982545.1|MN982544.1|MN982543.1|MN982542.1|MN982541.1|MN982540.1|MN982539.1|MN982538.1|MN982537.1|MN982536.1|MN982535.1|MN982534.1|MN982533.1|MN982532.1|MN982531.1|MN982530.1|MN982529.1|MN982528.1|MN982527.1|MN982526.1|MN982525.1|MN982524.1|KY020399.1|KY020398.1|KY020397.1|KY020396.1|KY020395.1|KY020394.1|KY020393.1|KY020392.1|KY020391.1|KY020390.1|KY020389.1|KY020388.1|KY020387.1|KY020386.1|KY020385.1|KY020384.1|KY020383.1|KY020382.1|KY020381.1|KY020380.1|KY020379.1|KY020378.1|KY020377.1|KY020376.1|KY020375.1|KY020374.1|KY020373.1|KY020372.1|KY020371.1|KY020370.1|KY020369.1|KY020368.1|KY020367.1|KY020366.1|KY020365.1|KY020364.1|KY020363.1|KY020362.1|KY020361.1|KY020360.1|KY020359.1|KY020358.1|KY020357.1|KY020356.1|KY020355.1|KY020354.1|KY020353.1|KY020352.1|HM592686.2|MT947639.1|HM592752.1|HM592751.1|HM592750.1|HM592749.1|HM592748.1|HM592747.1|HM592746.1|HM592745.1|HM592744.1|HM592743.1|HM592742.1|HM592741.1|HM592740.1|HM592739.1|HM592738.1|HM592737.1|HM592736.1|HM592735.1|HM592734.1|HM592733.1|HM592732.1|HM592731.1|HM592730.1|HM592729.1|HM592728.1|HM592727.1|HM592726.1|HM592725.1|HM592724.1|HM592723.1|HM592722.1|HM592721.1|HM592720.1|HM592719.1|HM592718.1|HM592717.1|HM592716.1|HM592715.1|HM592714.1|HM592713.1|HM592712.1|HM592711.1|HM592710.1|HM592709.1|HM592708.1|HM592707.1|HM592706.1|HM592705.1|HM592704.1|HM592703.1|HM592702.1|HM592701.1|HM592700.1|HM592699.1|HM592698.1|HM592697.1|HM592696.1|HM592695.1|HM592694.1|HM592693.1|HM592692.1|HM592691.1|HM592690.1|HM592689.1|HM592688.1|HM592687.1|HM592685.1|HM592684.1|HM592683.1|HM592682.1|HM592681.1|HM592680.1|HM592679.1|HM592678.1|HM592677.1|HM592676.1|HM592675.1|HM592674.1|HM592673.1|HM592672.1|HM592671.1|HM592670.1|HM592669.1|HM592668.1|HM592667.1|LC509438.1|LC509437.1|LC509436.1|LC509435.1|MT037170.1|MT037169.1|MT037168.1|MT037167.1|MT037166.1|MT037165.1|MT037164.1|MT037163.1|MT037162.1|MT037161.1|MT037160.1|MT037159.1|MT037158.1|MT037157.1|MT037156.1|MT037155.1|MT037154.1|MT037153.1|MT037152.1|MT037151.1|MT037150.1|MT037149.1|MT037148.1|MT037147.1|MT037146.1|MT037145.1|MT037144.1|MT037143.1|MT037142.1|MT037141.1|MT037140.1|MT037139.1|MT037138.1|MT037137.1|MT037136.1|MT037135.1|MT037134.1|MT037133.1|MT037132.1|MT037131.1|MT037130.1|MT037129.1|MT037128.1|MT037127.1|MT037126.1|MT037125.1|MT037124.1|MT037123.1|MT037122.1|MT037121.1|MT037120.1|MT037119.1|MT037118.1|MT037117.1|MT037116.1|MT037115.1|MT037114.1|MT037113.1|MT037112.1|MT037111.1|MT037110.1|MT037109.1|MT037108.1|MT037107.1|MT037106.1|MT037105.1|MT037104.1|MT037103.1|MT037102.1|MT037101.1|MT037100.1|MT037099.1|MT037098.1|MT037097.1|MT037096.1|MT037095.1|MT037094.1|MT037093.1|MT037092.1|MT037091.1|MT037090.1|MT037089.1|MT037088.1|MT037087.1|MT037086.1|MT037085.1|MT037084.1|MT037083.1|MT037082.1|MT037081.1|MT037080.1|MT037079.1|MT037078.1|MT037077.1|MT037076.1|MT037075.1|MT037074.1|MT037073.1|MT037072.1|MT037071.1|MT037070.1|MT037069.1|MT037068.1|MT037067.1|MT037066.1|MT037065.1|MN617830.1|LC467789.1|LC467788.1|LC467787.1|LC467786.1|LC467785.1|LC467784.1|LC467783.1|LC467782.1|LC467781.1|LC467780.1|LC467779.1|LC467778.1|LC467777.1|LC467776.1|LC467775.1|LC467774.1|LC467773.1|LC467772.1|LC467771.1|LC467770.1|LC467769.1|LC467768.1|LC467767.1|LC467766.1|KU601566.1|KU601565.1|KU601564.1|KU601563.1|KU601562.1|KU601561.1|KU601560.1|KU601559.1|KU601558.1|KU601557.1|KU601556.1|KU601555.1|KU601554.1|KU601553.1|KU601552.1|KU601551.1|KU601550.1|KU601549.1|KU601548.1|KU601547.1|KU601546.1|KU601545.1|KU601544.1|KU601543.1|KU601542.1|KU601541.1|KU601540.1|KU601539.1|KU601538.1|KU601537.1|KU601536.1|KU601535.1|KU601534.1|KU601533.1|KU601532.1|KU601531.1|KU601530.1|KU601529.1|KU601528.1|KU601527.1|KU601526.1|KU601525.1|KU601524.1|KU601523.1|KU601522.1|KU601521.1|KU601520.1|KU601519.1|KU601518.1|KU601517.1|KU601516.1|KU601515.1|KU601514.1|KU601513.1|KU601512.1|KU601511.1|KU601510.1|KU601509.1|KU601508.1|KU601507.1|KU601506.1|KU601505.1|KU601504.1|KU601503.1|MK777858.1|MK777857.1|MK777856.1|MK777855.1|MK777854.1|MK777853.1|MK777852.1|MK777851.1|MK777850.1|MK777849.1|MK777848.1|MK777847.1|MK777846.1|MK777845.1|MK777844.1|MK777843.1|MK777842.1|MK777841.1|MK777840.1|MK777839.1|MK777838.1|MK777837.1|MK777836.1|MK777835.1|MK777834.1|MK777833.1|MK777832.1|MK777831.1|MK777830.1|MK777829.1|MK777828.1|MK777827.1|MK777826.1|MK777825.1|MK777824.1|MK777823.1|MK777822.1|MK777821.1|MK777820.1|MK777819.1|MK777818.1|MK777817.1|MK777816.1|MK777815.1|MK777814.1|MK777813.1|MK777812.1|MK777811.1|MK777810.1|MK777809.1|MK777808.1|MK777807.1|MK777806.1|MK777805.1|MK777804.1|MK777803.1|MK777802.1|MK777801.1|MK777800.1|MK777799.1|MK777798.1|MK777797.1|MK777796.1|MK777795.1|MK777794.1|MK777793.1|MK777792.1|MK777791.1|MK777790.1|MK777789.1|MK777788.1|MK777787.1|MK777786.1|MK777785.1|MK777784.1|MK777783.1|MK777782.1|MK777781.1|MK777780.1|MK777779.1|MK777778.1|MK777777.1|MK777776.1|MK777775.1|MK777774.1|MK777773.1|MK777772.1|MK777771.1|MK777770.1|MK777769.1|MK777768.1|MK777767.1|MK777766.1|MK777765.1|MK777764.1|MK777763.1|MK777762.1|MK777761.1|MK777760.1|MK777759.1|MK777758.1|MK777757.1|MK777755.1|MK777754.1|MK777753.1|MK777752.1|MK777751.1|MK777750.1|MK777749.1|MK777748.1|MK777747.1|MK777746.1|MK777745.1|MK777744.1|MK777743.1|MK777742.1|MK777741.1|MK777740.1|MK777739.1|MK777738.1|MK777737.1|MK777736.1|MK777735.1|MK777734.1|MK777733.1|MK777732.1|MK777731.1|MK777730.1|MK777729.1|MK777728.1|MK777727.1|MK777726.1|MK777725.1|MK777724.1|MK777723.1|MK777722.1|MK777721.1|MK777720.1|MK777719.1|MK777718.1|MK777717.1|MK777716.1|MK777715.1|MK777714.1|MK777713.1|MK777712.1|MK777711.1|MK777710.1|MK777709.1|MK777708.1|MK777707.1|MK777706.1|MK777705.1|MK777704.1|MK777703.1|MK777702.1|MK777701.1|MK777700.1|MK777699.1|MK777698.1|MK777697.1|MK777696.1|MK777695.1|MK777694.1|MK777693.1|MK777692.1|MK777691.1|MK777690.1|MK777689.1|MK777688.1|MK777687.1|MK777686.1|MK777685.1|MK777684.1|MK777683.1|MK777682.1|MK777681.1|MK777680.1|MK777679.1|MK777678.1|MK777677.1|MK777676.1|MK777675.1|MK777674.1|MK777673.1|MK777672.1|MK777671.1|MK777670.1|MK777669.1|MK777668.1|MK777667.1|MK777666.1|MK777665.1|MK777664.1|MK777663.1|MK777662.1|MK777661.1|MK777660.1|MK777659.1|MK777658.1|MK777657.1|MK777656.1|MK777655.1|MK777654.1|MK777653.1|MK777652.1|MK777651.1|MK777650.1|MK777649.1|MK777648.1|MK777647.1|MK777646.1|MK777645.1|MK777644.1|MK777643.1|MK777642.1|MK777641.1|MK777640.1|MK777639.1|MK777638.1|MK777637.1|MK777636.1|MK777635.1|MK777634.1|MK777633.1|MK777632.1|MK777631.1|MK777630.1|MK777629.1|MK777628.1|MK777627.1|MK777626.1|MK777625.1|MK777624.1|MK777623.1|MK777622.1|MK777621.1|MK777620.1|MK777619.1|MK777618.1|MK777617.1|MK777616.1|MK777615.1|MK777614.1|MK777613.1|MK777612.1|MK777611.1|MK777610.1|MK777609.1|MK777608.1|MK777607.1|MK777606.1|MK777605.1|MK777604.1|MK777603.1|MK777602.1|MK777601.1|MK777600.1|MK777599.1|MK777598.1|MK777597.1|MK777596.1|MK777595.1|MK777594.1|MK777593.1|MK777592.1|MK777591.1|MK777590.1|MK777589.1|MK777588.1|MK777587.1|MK777586.1|MK777585.1|MK777584.1|MK777583.1|MK777582.1|MK777581.1|MK777580.1|MK777579.1|MK777578.1|MK777577.1|MK777576.1|MK777575.1|MK777574.1|MK777573.1|MK777572.1|MK777571.1|MK777570.1|MK777569.1|MK777568.1|MK777567.1|MK777566.1|MK777565.1|MK777564.1|MK777563.1|MK777562.1|MK777561.1|MK777560.1|MK777559.1|MK777558.1|MK777557.1|MK777556.1|MK777555.1|MK777554.1|MK777553.1|MK777552.1|MK777551.1|MK777550.1|MK777549.1|MK777548.1|MK777547.1|MK777546.1|MK777545.1|MK777544.1|MK777543.1|MK777542.1|MK777541.1|MK777540.1|MK777539.1|MK777538.1|MK777537.1|MK777536.1|MK777535.1|MK777534.1|MK777533.1|MK777532.1|MK777531.1|MK777530.1|MK777529.1|MK777528.1|MK777527.1|MK777526.1|MK777525.1|MK777524.1|MK777523.1|MK777522.1|MK777521.1|MK777520.1|MK777519.1|MK777518.1|MK777517.1|MK777516.1|MK777515.1|MK777514.1|MK777513.1|MK777512.1|MK777511.1|MK777510.1|MK777509.1|MK777508.1|MK777507.1|MK777506.1|MK777505.1|MK777504.1|MK777503.1|MK777502.1|MK777501.1|MK777500.1|MK777499.1|MK777498.1|MK777497.1|MK777496.1|MK777495.1|MK777494.1|MK777493.1|MK777492.1|MK777491.1|MK777490.1|MK777489.1|MK777488.1|MK777487.1|MK777486.1|MK777485.1|MK777484.1|MK777483.1|MK777482.1|MK777481.1|MK777480.1|MK777479.1|MK777478.1|MK777477.1|MK777476.1|MK777475.1|MK777474.1|MK777473.1|MK777472.1|MK777471.1|MK777470.1|MK777469.1|MK777468.1|MK777467.1|MK777466.1|MK777465.1|MK777464.1|MK777463.1|MK777462.1|MK777461.1|MK777460.1|MK777459.1|MK777458.1|MK777457.1|MK777456.1|MK777455.1|MK777454.1|MK777453.1|MK777452.1|MK777451.1|MK777450.1|MK777449.1|MK777448.1|MK777447.1|MK777446.1|MK777445.1|MK777444.1|MK777443.1|MK777442.1|MK777441.1|MK777440.1|MK777439.1|MK777438.1|MK777437.1|MK777436.1|MK777435.1|MK777434.1|MK777433.1|MK777432.1|MK777431.1|MK777430.1|MK777429.1|MK777428.1|MK777427.1|MK777426.1|MK777425.1|MK777424.1|MK777423.1|MK777422.1|MK777421.1|MK777420.1|MK777419.1|MK777418.1|MK777417.1|MK777416.1|MK777415.1|MK777414.1|MK777413.1|MK777412.1|MK777411.1|MK777410.1|MK777409.1|MK777408.1|MK777407.1|MK777406.1|MK777405.1|MK777404.1|MK777403.1|MK777402.1|MK777401.1|MK777400.1|MK777399.1|MK777398.1|MK777397.1|MK777396.1|MK777395.1|MK777394.1|MK777393.1|MK777392.1|MK777391.1|MK777390.1|MK777389.1|MK777388.1|MK777387.1|MK777386.1|MK777385.1|MK777384.1|MK777383.1|MK777382.1|MK777381.1|MK777380.1|MK777379.1|MK777378.1|MK777377.1|MK777376.1|MK777375.1|MK777374.1|MK777373.1|MK777372.1|MK777371.1|MK777370.1|MK777369.1|MK777368.1|MK777367.1|MK777366.1|MK777365.1|MK777364.1|MK777363.1|MK777362.1|MK777361.1|MK777360.1|MK777359.1|MK777358.1|MK777357.1|MK777356.1|MK777355.1|MK777354.1|MK777353.1|MK777352.1|MK777351.1|MK777350.1|MK777349.1|MK777348.1|MK777347.1|MK777346.1|MK777345.1|MK777344.1|MK777343.1|MK777342.1|MK777341.1|MK777340.1|MK777339.1|MK777338.1|MK777337.1|MK777336.1|MK777335.1|MK777334.1|MK777333.1|MK777332.1|MK777331.1|MK777330.1|MK777329.1|MK777328.1|MK777327.1|MK777326.1|MK777325.1|MK777324.1|MK777323.1|MK777322.1|MK777321.1|MK777320.1|MK777319.1|MK777318.1|MK777317.1|MK777316.1|MK777315.1|MK777314.1|MK777313.1|MK777312.1|MK777311.1|MK777310.1|MK777309.1|MK777308.1|MK777307.1|MK777306.1|MK777305.1|MK777304.1|MK777303.1|MK777302.1|MK777301.1|MK777300.1|MK777299.1|MK777298.1|MK777297.1|MK777296.1|MK777295.1|MK777294.1|MK777293.1|MK777292.1|MK777291.1|MK777290.1|MK777289.1|MK777288.1|MK777287.1|MK777286.1|MK777285.1|MK777284.1|MK777283.1|MK777282.1|MK777281.1|MK777280.1|MK777279.1|MK777278.1|MK777277.1|MK777276.1|MK777275.1|MK777274.1|MK777273.1|MK777272.1|MK777271.1|MK777270.1|MK777269.1|MK777268.1|MK777267.1|MK777266.1|MK777265.1|MK777264.1|MK777263.1|MK777262.1|MK777261.1|MK777260.1|MK777259.1|MK777258.1|MK777257.1|MK777256.1|MK777255.1|MK777254.1|MK777253.1|MK777252.1|MK777251.1|MK777250.1|MK777249.1|MK777248.1|MK777247.1|MK777246.1|MK777245.1|MK777244.1|MK777243.1|MK777242.1|MK777241.1|MK777240.1|MK777239.1|MK777238.1|MK777237.1|MK777236.1|MK777235.1|MK777234.1|MK777233.1|MK777232.1|MK777231.1|MK777230.1|MK777229.1|MK777228.1|MK777227.1|MK777226.1|MK777225.1|MK777224.1|MK777223.1|MK777222.1|MK777221.1|MK777220.1|MK777219.1|MK777218.1|MK777217.1|MK777216.1|MK777215.1|MK777214.1|MK777213.1|MK777212.1|MK777211.1|MK777210.1|MK777209.1|MK777208.1|MK777207.1|MK777206.1|MK777205.1|MK777204.1|MK777203.1|MK777202.1|MK777201.1|MK777200.1|MK777199.1|MK777198.1|MK777197.1|MK777196.1|MK777195.1|MK777194.1|MK777193.1|MK777192.1|MK777191.1|MK777190.1|MK777189.1|MK777188.1|MK777187.1|MK777186.1|MK777185.1|MK777184.1|MK777183.1|MK777182.1|MK777181.1|MK777180.1|MK777179.1|MK777178.1|MK777177.1|MK777176.1|MK777175.1|MK777174.1|MK777173.1|MK777172.1|MK777171.1|MK777170.1|MK777169.1|MK777168.1|MK777167.1|MK777166.1|MK777165.1|MK777164.1|MK777163.1|MK777162.1|MK777161.1|MK777160.1|MK777159.1|MK777158.1|MK777157.1|MK777156.1|MK777155.1|MK777154.1|MK777153.1|MK777152.1|MK777151.1|MK777150.1|MK777149.1|MK777148.1|MK777147.1|MK777146.1|MK777145.1|MK777144.1|MK777143.1|MK777142.1|MK777141.1|MK777140.1|MK777139.1|MK777138.1|MK777137.1|MK777136.1|MK777135.1|MK777134.1|MK777133.1|MK777132.1|MK777131.1|MK777130.1|MK777129.1|MK777128.1|MK777127.1|MK777126.1|MK777125.1|MK777124.1|MK777123.1|MK777122.1|MK777121.1|MK777120.1|MK777119.1|MK777118.1|MK777117.1|MK777116.1|MK777115.1|MK777114.1|MK777113.1|MK777112.1|MK777111.1|MK777110.1|MK777109.1|MK777108.1|MK777107.1|MK777106.1|MK777105.1|MK777104.1|MK777103.1|MK777102.1|MK777101.1|MK777100.1|MK777099.1|MK777098.1|MK777097.1|MK777096.1|MK777095.1|MK777094.1|MK777092.1|MK777091.1|MK777090.1|MK777089.1|MK777088.1|MK777087.1|MK777086.1|MK777085.1|MK777084.1|MK777083.1|MK777082.1|MK777081.1|MK777080.1|MK777079.1|MK777078.1|MK777077.1|MK777076.1|MK777075.1|MK777074.1|MK777073.1|MK777072.1|MK777071.1|MK777070.1|MK777069.1|MK777068.1|MK777067.1|MK777066.1|MK777065.1|MK777064.1|MK777063.1|MK777062.1|MK777061.1|MK777060.1|MK777059.1|MK777058.1|MK777057.1|MN369708.1|MN369707.1|MN369706.1|MN369705.1|MN369704.1|MN369703.1|MN369702.1|MN369701.1|MN369700.1|MN369699.1|MN369698.1|MN369697.1|MN369696.1|MN369695.1|MN369694.1|MN369693.1|MN369692.1|MN369691.1|MN369690.1|MN369689.1|MN369688.1|MN369687.1|MN369686.1|MN369685.1|MN369684.1|MN369683.1|MN369682.1|MN369681.1|MN369680.1|MN369679.1|MN369678.1|MN369677.1|MN369676.1|MN369675.1|MN369674.1|MN369673.1|MN369672.1|MN369671.1|MN369670.1|MN369669.1|MN369668.1|MN369667.1|MN369666.1|MN369665.1|MN369664.1|MN369663.1|MN369662.1|MN369661.1|MN369660.1|MN369659.1|MN369658.1|MN369657.1|MN369656.1|MN369655.1|MN369654.1|MN369653.1|MN369652.1|MN369651.1|MN369650.1|MN369649.1|MN369648.1|MN369647.1|MN369646.1|MN369645.1|MN369644.1|MN369643.1|MN369642.1|MN369641.1|MN369640.1|MN369639.1|MN369638.1|MN369637.1|MN369636.1|MN369635.1|MN369634.1|MN369633.1|MN369632.1|MN369631.1|MN369630.1|MN369629.1|MN369628.1|MN369627.1|MN369626.1|MN369625.1|MN369624.1|MN369623.1|MN369622.1|MN369621.1|MN369620.1|MN369619.1|MN369618.1|MN369617.1|MN369616.1|MN369615.1|MN369614.1|MN369613.1|MN369612.1|MN369611.1|MN369610.1|MN369609.1|MN369608.1|MN369607.1|MN369606.1|MN369605.1|MN369604.1|MN369603.1|MN369602.1|MN369601.1|MN369600.1|MN369599.1|MN369598.1|MN369597.1|MN369596.1|MN369595.1|MN369594.1|MN369593.1|MN369592.1|MN369591.1|MN369590.1|MN369589.1|MN369588.1|MN369587.1|MN369586.1|MN369585.1|MN719882.1|MN719881.1|MN719880.1|MN719879.1|MN719878.1|MN719877.1|MN719876.1|MN719875.1|MT981147.1|MT981146.1|MT981145.1|MT981144.1|MT981143.1|MT981142.1|MT981141.1|MT981140.1|MT981139.1|MT981138.1|MT981137.1|MT981136.1|MT981135.1|MT981134.1|MT981133.1|MT981132.1|MT981131.1|MT981130.1|MT981129.1|MT981128.1|MT981127.1|MT981126.1|MT981125.1|MT981124.1|MT981123.1|MT981122.1|MT981121.1|MT981120.1|MT981119.1|MT981118.1|MT981117.1|MT981116.1|MT981115.1|MT981114.1|MT981113.1|MT981112.1|MT981111.1|MT415256.1|MT415255.1|MT415254.1|MT415253.1|MT415252.1|MT415251.1|MT415250.1|MT415249.1|MT415248.1|MT415247.1|MT415246.1|MT415245.1|MT415244.1|MT415243.1|MT415242.1|MT415241.1|MN996267.1|MW086884.1|MW086883.1|MW086882.1|MW086881.1|MN930637.1|MN930636.1|MN930635.1|MN930634.1|MN930633.1|MN562439.1|MN562438.1|MN562437.1|MN562436.1|MN562435.1|MN562434.1|MN562433.1|MN562432.1|MN562431.1|MN562430.1|MN562429.1|MN562428.1|MN562427.1|MN562426.1|MN562425.1|MN562424.1|MN562423.1|MN562422.1|MN562421.1|MN562420.1|MN562419.1|MN562418.1|MN562417.1|MN562416.1|MN562415.1|MN562414.1|MN562413.1|MN562412.1|MN562411.1|MN562410.1|MN562409.1|MN562408.1|MN562407.1|MN562406.1|MN562405.1|MN562404.1|MN562403.1|MN562402.1|MN562401.1|MN562400.1|MN562399.1|MN562398.1|MN562397.1|MN562396.1|MN562395.1|MN562394.1|MN562393.1|MN562392.1|MN562391.1|MN562390.1|MN562389.1|MN562388.1|MN562387.1|MN562386.1|MN562385.1|MN562384.1|MN562383.1|MN562382.1|MN562381.1|MN562380.1|MN562379.1|MN562378.1|MN562377.1|MN562376.1|MN562375.1|MN562374.1|MN562373.1|MN562372.1|MN562371.1|MN562370.1|MN562369.1|MN562368.1|MN562367.1|MN562366.1|MN562365.1|MN562364.1|MN562363.1|MN562362.1|MN562361.1|MN562360.1|MN562359.1|MN562358.1|MN562357.1|MN562356.1|MN562355.1|MN562354.1|MN562353.1|MN562352.1|MN562351.1|MN562350.1|MN562349.1|MN562348.1|MN562347.1|MN562346.1|MN562345.1|MN562344.1|MN562343.1|MN562342.1|MN562341.1|MN562340.1|MN562339.1|MN562338.1|MN562337.1|MN562336.1|MN562335.1|MN562334.1|MN562333.1|MN562332.1|MN562331.1|MN562330.1|MN562329.1|MN562328.1|MN562327.1|MN562326.1|MN562325.1|MN562324.1|MN562323.1|MN562322.1|MN562321.1|MN562320.1|MN562319.1|MN562318.1|MN562317.1|MN562316.1|MN562315.1|MN562314.1|MN562313.1|MN562312.1|MN562311.1|MN562310.1|MN562309.1|MN562308.1|MN562307.1|MN562306.1|MN562305.1|MN562304.1|MN562303.1|MN562302.1|MN562301.1|MN562300.1|MN562299.1|MN562298.1|MN562297.1|MN562296.1|MN562295.1|MN562294.1|MN562293.1|MN562292.1|MN562291.1|MN562290.1|MN562289.1|MN562288.1|MN562287.1|MN562286.1|MN562285.1|MN562284.1|MN562283.1|MN562282.1|MN562281.1|MN562280.1|MN562279.1|MN562278.1|MN562277.1|MN562276.1|MN562275.1|MN562274.1|MN562273.1|MN562272.1|MN558837.1|MN558836.1|MN558835.1|MN558834.1|MN558833.1|MN558832.1|MN558831.1|MN558830.1|MN558829.1|MN558828.1|MN558827.1|MN558826.1|MN558825.1|MN558824.1|MN558823.1|MN558822.1|MN558821.1|MN558820.1|MN558819.1|MN558818.1|MN558817.1|MN558816.1|MN558815.1|MN558814.1|MN558813.1|MN558812.1|MN558811.1|MN558810.1|MN558809.1|MN558808.1|MN558807.1|MN558806.1|MN558805.1|MN558804.1|MN600976.1|MN600975.1|MT991180.1|MT991179.1|MT991178.1|MT991177.1|MT991176.1|MT991175.1|MT991174.1|MT991173.1|MT991172.1|MT991171.1|MT991170.1|MT991169.1|MT991168.1|MT991167.1|MT991166.1|MT991165.1|MT991164.1|MT991163.1|MT991162.1|MT991161.1|MT991160.1|MT991159.1|MT991158.1|MT991157.1|MT991156.1|MT991155.1|MT991154.1|MT991153.1|MT991152.1|MT991151.1|MT991150.1|MT991149.1|MT991148.1|MT991147.1|MT991146.1|MT991145.1|MT991144.1|MT991143.1|MT991142.1|MT991141.1|MT991140.1|MT991139.1|MT991138.1|MT991137.1|MK409678.1|MK409677.1|MK409676.1|MK409675.1|MK409674.1|MK409673.1|MK409672.1|MK409671.1|AB539004.1|AB257523.1|AB257522.1|AB257521.1|AB257520.1|AB257519.1|AB257518.1|AB257517.1|AB257516.1|AB257515.1|MK204614.1|MK204613.1|LR130784.1|LR130783.1|LR130782.1|LR130781.1|LC473731.1|LC473730.1|LC473729.1|LC473728.1|LC473727.1|LC473726.1|LC473725.1|LC473724.1|LC473723.1|LC473722.1|LC473721.1|LC473720.1|LC473719.1|LC473718.1|LC473717.1|LC473716.1|LC473715.1|LC473714.1|LC473713.1|LC473712.1|LC473711.1|LC473710.1|LC473709.1|LC473708.1|LC473707.1|LC473706.1|LC473705.1|LC473704.1|LC473703.1|LC473702.1|LC473701.1|LC473700.1|LC473699.1|LC473698.1|LC473697.1|LC473696.1|LC473695.1|LC473694.1|LC473693.1|LC473692.1|LC473691.1|LC473690.1|LC473689.1|LC473688.1|LC473687.1|LC473686.1|LC473685.1|LC473684.1|LC473683.1|LC473682.1|LC473681.1|LC473680.1|LC473679.1|LC473678.1|LC473677.1|LC473676.1|LC473675.1|LC473674.1|LC473673.1|LC473672.1|LC473671.1|LC473670.1|LC473669.1|LC473668.1|LC473667.1|LC473666.1|LC473665.1|LC473664.1|LC473663.1|LC473662.1|LC473661.1|LC473660.1|LC473659.1|LC473658.1|LC473657.1|LC473656.1|LC473655.1|LC473654.1|LC473653.1|LC473652.1|LC473651.1|LC473650.1|LC473649.1|LC473648.1|LC473647.1|LC473646.1|LC473645.1|LC473644.1|LC473643.1|LC473642.1|LC473641.1|LC473640.1|LC473639.1|LC473638.1|LC473637.1|LC473636.1|LC473635.1|LC473634.1|LC473633.1|LC473632.1|LC473631.1|LC473630.1|LC473629.1|LC473628.1|LC473627.1|LC473626.1|LC473625.1|LC473624.1|LC473623.1|LC473622.1|LC473621.1|LC473620.1|LC473619.1|LC473618.1|LC473617.1|LC473616.1|LC473615.1|LC473614.1|LC473613.1|LC473612.1|LC473611.1|LC473610.1|LC473609.1|LC473608.1|LC473607.1|LC473606.1|LC473605.1|LC473604.1|LC473603.1|LC473602.1|LC473601.1|LC473600.1|LC473599.1|LC473598.1|LC473597.1|LC473596.1|LC473595.1|LC473594.1|LC473589.1|LC473588.1|LC473587.1|LC473586.1|LC473585.1|LC473584.1|MT254485.1|MT254484.1|MT254483.1|MT254482.1|MT254481.1|MT254480.1|MT254479.1|MT254478.1|MT254477.1|MT254476.1|MT254475.1|MT254474.1|MT254473.1|MT254472.1|MT254471.1|MN965580.1|MN965579.1|MN965578.1|MN965577.1|MN965576.1|MN965575.1|MN965574.1|MN965573.1|MN965572.1|MN965571.1|MN965570.1|MN965569.1|MN965568.1|MN965567.1|MN965566.1|MN965565.1|MN965564.1|MN965563.1|MN965562.1|MN965561.1|MN965560.1|MN965559.1|MN965558.1|MT000758.1|MT000757.1|MT000756.1|MT000755.1|MT000754.1|MT000753.1|MT000752.1|MT000751.1|MT000750.1|MT000749.1|MT000748.1|MT000747.1|MT000746.1|MT000745.1|MT000744.1|MT000743.1|MT000742.1|MT000741.1|MT000740.1|MT000739.1|MT000738.1|MT000737.1|MT000736.1|MT000735.1|MT000734.1|MT000733.1|MT000732.1|MT000731.1|MT000730.1|MT000729.1|MT000728.1|MT000727.1|MN877739.1|MN877738.1|MN877737.1|MN877736.1|MN877735.1|MN877734.1|MN877733.1|MN877732.1|MN877731.1|MN877730.1|MN877729.1|MN877728.1|MN877727.1|MN877726.1|MN877725.1|MN877724.1|MN877723.1|MN877722.1|MN877721.1|MN877720.1|MN877719.1|MN877718.1|MN877717.1|MN877716.1|MN877715.1|LC547268.1|LC547267.1|LC547266.1|LC547257.1|MT592005.1|MT592004.1|MT592003.1|MT592002.1|MT592001.1|MT592000.1|MT591999.1|MT591998.1|MT591997.1|MT591996.1|MT591995.1|MT591994.1|MT591993.1|MT591992.1|MT591991.1|MT591990.1|MT591989.1|MT591988.1|KX961985.1|KX961984.1|KX961983.1|KX961982.1|KX961981.1|KX961980.1|KX961979.1|KX961978.1|KX961977.1|KX961976.1|KX961975.1|KX961974.1|KX961973.1|KX961972.1|KX961971.1|KX961970.1|KX961969.1|KX961968.1|KX961967.1|KX961966.1|KX961965.1|KX961964.1|KX961963.1|KX961962.1|KX961961.1|KX961960.1|KX961959.1|KX961958.1|KX961957.1|KX961956.1|KX961955.1|KX961954.1|KX961953.1|KX961952.1|KX961951.1|KX961950.1|KX961949.1|KX961948.1|KX961947.1|KX961946.1|KX961945.1|KX961944.1|KX961943.1|KX961942.1|KX961941.1|KX961940.1|KX961939.1|KX961938.1|KX961937.1|KX961936.1|KX961935.1|KX961934.1|KX961933.1|KX961932.1|KX961931.1|KX961930.1|KX961929.1|KX961928.1|KX961927.1|KX961926.1|KX961925.1|KX961924.1|KX961923.1|KX961922.1|KX961921.1|KX961920.1|KX961919.1|KX961918.1|KX961917.1|KX961916.1|KX961915.1|KX961914.1|KX961913.1|KX961912.1|KX961911.1|KX961910.1|KX961909.1|KX961908.1|KX961907.1|KX961906.1|KX961905.1|KX961904.1|KX961903.1|KX961902.1|KX961901.1|KX961900.1|KX961899.1|KX961898.1|KX961897.1|KX961896.1|KX961895.1|KX961894.1|KX961893.1|KX961892.1|KX961891.1|KX961890.1|KX961889.1|KX961888.1|KX961887.1|KX961886.1|KX961885.1|KX961884.1|KX961883.1|KX961882.1|KX961881.1|KX961880.1|KX961879.1|KX961878.1|KX961877.1|KX961876.1|KX961875.1|KX961874.1|KX961873.1|KX961872.1|KX961871.1|KX961870.1|KX961869.1|KX961868.1|KX961867.1|KX961866.1|KX961865.1|KX961864.1|KX961863.1|KX961862.1|KX961861.1|KX961860.1|KX961859.1|KX961858.1|KX961857.1|KX961856.1|KX961855.1|KX961854.1|KX961853.1|KX961852.1|KX961851.1|KX961850.1|KX961849.1|KX961848.1|KX961847.1|KX961846.1|KX961845.1|KX961844.1|KX961843.1|KX961842.1|KX961841.1|KX961840.1|KX961839.1|KX961838.1|KX961837.1|KX961836.1|KX961835.1|KX961834.1|KX961833.1|KX961832.1|KX961831.1|KX961830.1|KX961829.1|KX961828.1|KX961827.1|KX961826.1|KX961825.1|KX961824.1|KX961823.1|KX961822.1|KX961821.1|KX961820.1|KX961819.1|KX961818.1|KX961817.1|KX961816.1|KX961815.1|KX961814.1|KX961813.1|KX961812.1|KX961811.1|KX961810.1|KX961809.1|KX961808.1|KX961807.1|KX961806.1|KX961805.1|KX961804.1|KX961803.1|KX961802.1|KX961801.1|KX961800.1|KX961799.1|KX961798.1|KX961797.1|KX961796.1|KX961795.1|KX961794.1|KX961793.1|KX961792.1|KX961791.1|KX961790.1|KX961789.1|KX961788.1|KX961787.1|KX961786.1|KX961785.1|KX961784.1|KX961783.1|KX961782.1|KX961781.1|KX961780.1|KX961779.1|KX961778.1|KX961777.1|KX961776.1|KX961775.1|KX961774.1|KX961773.1|KX961772.1|KX961771.1|KX961770.1|KX961769.1|KX961768.1|KX961767.1|KX961766.1|KX961765.1|KX961764.1|KX961763.1|KX961762.1|KX961761.1|KX961760.1|KX961759.1|KX961758.1|KX961757.1|KX961756.1|KX961755.1|KX961754.1|KX961753.1|KX961752.1|KX961751.1|KX961750.1|KX961749.1|KX961748.1|KX961747.1|KX961746.1|KX961745.1|KX961744.1|KX961743.1|KX961742.1|KX961741.1|KX961740.1|KX961739.1|KX961738.1|KX961737.1|KX961736.1|KX961735.1|KX961734.1|KX961733.1|KX961732.1|KX961731.1|KX961730.1|KX961729.1|KX961728.1|KF434503.1|KF434502.1|KF434501.1|KF434500.1|KF434499.1|KF434498.1|KF434497.1|KF434496.1|KF434495.1|KF434494.1|KF434493.1|KF434492.1|KF434491.1|KF434490.1|KF434489.1|KF434488.1|KF434487.1|KF434486.1|KF434485.1|KF434484.1|KF434483.1|KF434482.1|KF309664.1|KF309661.1|KF309660.1|KF309653.1|KF309650.1|KF309648.1|KF309647.1|KF309639.1|KF309638.1|KF309637.1|KF309636.1|KF309633.1|KF309632.1|KF309631.1|KF309624.1|KF309621.1|KF309620.1|KF309617.1|KF309616.1|KF309607.1|KF309606.1|KF309605.1|KF309594.1|KF309581.1|KF309576.1|KF309572.1|KF309568.1|KF309563.1|KF309562.1|KF309561.1|KF309560.1|KF309559.1|KF309556.1|KF309555.1|KF309548.1|KF309534.1|KF309533.1|KF309531.1|KF309529.1|KF245933.1|KF245932.1|KF245931.1|KF245930.1|KF245929.1|KF245928.1|KF245927.1|GQ468294.1|GQ468292.1|GQ468291.1|GQ468289.1|GQ468284.1|GQ468283.1|GQ468282.1|EU419459.1|EU419457.1|EU419456.1|EU419455.1|EU419454.1|EU419453.1|EU419452.1|EU419451.1|EU419450.1|EU419449.1|EU419447.1|EU419446.1|EU419445.1|EU419444.1|EU419443.1|EU419442.1|EU419441.1|EU419439.1|EU419436.1|EU419435.1|EU419434.1|EU419432.1|EU419431.1|EU419430.1|EU419429.1|EU419428.1|EU419427.1|EU419426.1|EU419425.1|EU419424.1|EU419423.1|EU419422.1|EU419421.1|EU419420.1|EU419419.1|EU419418.1|EU419417.1|EU419416.1|EU419415.1|EU419414.1|EU419411.1|EU419410.1|EU419409.1|EU419408.1|EU419407.1|EU419405.1|EU419403.1|EU419402.1|EU419401.1|EU543997.1|EU543996.1|EU543995.1|EU543994.1|EU543993.1|EU543992.1|EU350072.1|EU350071.1|EU350070.1|EU327356.1|EU327355.1|EU327354.1|EU327353.1|EU327352.1|EU327351.1|EU327350.1|AF514296.2|EU360438.1|EU360437.1|EU360436.1|EU360435.1|EU360434.1|EU360433.1|EU360432.1|EU360431.1|EU360430.1|EU360429.1|EU360428.1|EU360427.1|EU360426.1|EU360425.1|EU360424.1|EU360423.1|EU360422.1|EU360421.1|EU360420.1|EU360419.1|EU360418.1|EU360417.1|EU360416.1|EU360415.1|EU360414.1|EU360413.1|EU360412.1|EU360411.1|EU360410.1|EU360409.1|EU360408.1|EU360407.1|EU360406.1|EU360405.1|EU360404.1|EU360403.1|EU360402.1|EU360401.1|EU360400.1|EU360399.1|EU360398.1|EU360397.1|EU360396.1|EU360395.1|EU360394.1|EU360393.1|EU360392.1|EU360391.1|EU360390.1|EU360389.1|EU360388.1|EU360387.1|EU360386.1|EU360385.1|EU360384.1|EU360383.1|EU360382.1|EU360381.1|EU360380.1|EU360379.1|EU360378.1|EU360377.1|EU360376.1|EU360375.1|EU360374.1|EU360373.1|EU360372.1|EU360371.1|EU360370.1|EU360369.1|EU360368.1|EU360367.1|EU360366.1|EU360365.1|EU360364.1|EU360363.1|EU360362.1|EU360361.1|EU360360.1|EU360359.1|EU360358.1|EU360357.1|EU360356.1|EU360355.1|EU360354.1|EU346368.1|EU346367.1|EU346366.1|EU346365.1|EU346364.1|EU346363.1|EU346362.1|EU346361.1|EU151720.1|EU151719.1|EU151718.1|EU151717.1|EU151716.1|EU151715.1|EU151714.1|EU151713.1|EU151712.1|EU151711.1|EU151710.1|EU151709.1|EU151708.1|EU151707.1|EU151706.1|EU151705.1|EU151704.1|EU151703.1|EU151702.1|EU151701.1|EU151700.1|EU151699.1|EU151698.1|EU151697.1|EU140818.1|EU140817.1|EU140816.1|EU140815.1|EU140814.1|EU140813.1|EU140812.1|EU140811.1|EU140810.1|EU140809.1|EU140808.1|EU140807.1|EU140806.1|EU140805.1|EU140804.1|EU140803.1|EU140802.1|EU140801.1|EU090399.1|EU090398.1|EU090397.1|EU090396.1|EU153189.1|EF619351.1|EF619350.1|EF619349.1|EF619348.1|EF619347.1|EF619346.1|EF643374.1|EF507816.1|EF507815.1|EF507814.1|EF507813.1|EF507812.1|EF507811.1|EF507810.1|EF507809.1|EF507808.1|EF507807.1|EF507806.1|EF507805.1|EF507804.1|DQ513451.1|DQ513450.1|DQ513449.1|DQ513448.1|DQ513447.1|DQ513446.1|DQ513445.1|DQ513444.1|DQ513443.1|DQ513442.1|DQ513441.1|DQ513440.1|DQ513439.1|DQ513438.1|DQ513437.1|DQ513436.1|DQ513435.1|DQ513434.1|DQ513433.1|DQ513432.1|DQ513431.1|DQ513430.1|DQ513429.1|DQ513428.1|DQ513427.1|DQ513426.1|DQ513425.1|AF231757.1|AF231756.1|AF231755.1|AF231754.1|AF231753.1|AF231752.1|AF231750.1|AF231749.1|AF231748.1|AF231747.1|AF231746.1|AF231745.1|AF231744.1|AF231743.1|AF231742.1|AF231741.1|AF231740.1|AF231739.1|AF231738.1|AF231737.1|AF231736.1|AF231735.1|AF231734.1|AF231733.1|AF231732.1|AF231731.1|AF231729.1|MN340205.1|MN340204.1|MN340203.1|MN340202.1|MN340200.1|MN340199.1|MN340198.1|MN340197.1|MN340196.1|MN340195.1|MN340194.1|MN340193.1|MN340192.1|MN340191.1|MN340190.1|MN340189.1|MN340188.1|MN340187.1|MN340186.1|MN340185.1|MN340184.1|MN340183.1|MN340182.1|MN340181.1|LC333999.1|LC333998.1|LR881443.1|LR881434.1|LR881433.1|LR881424.1|LR881423.1|LR881414.1|LR881413.1|LR881412.1|LR881411.1|LR881410.1|LR881409.1|LR881408.1|LR881407.1|LR881406.1|LR881405.1|LR881404.1|EU327357.1|LC475700.1|LC475699.1|LC475686.1|LC475685.1|LC475684.1|LC475683.1|LC475682.1|LC475681.1|LC475680.1|LC475679.1|LC475678.1|LC475677.1|LC475676.1|LC475675.1|LC475674.1|LC475673.1|LC475672.1|LC475671.1|LC475670.1|LC475669.1|LC475668.1|LC475667.1|LC475666.1|LC475665.1|LC475664.1|LC475663.1|LC475662.1|LC475661.1|LC475660.1|LC475659.1|LC475658.1|LC475657.1|LC475656.1|LC475655.1|LC475654.1|LC475653.1|LC475652.1|LC475651.1|LC475650.1|LC475649.1|LC475648.1|LC475647.1|LC475646.1|LC475645.1|LC475644.1|LC475643.1|LC475642.1|LC475641.1|LC475640.1|LC475639.1|LC475638.1|LC475637.1|LC475636.1|LC475635.1|LC475634.1|LC475633.1|LC475632.1|LC475631.1|LC475630.1|LC475629.1|LC475628.1|LC475627.1|LC475626.1|LC475625.1|LC475624.1|LC475623.1|LC475622.1|LC475621.1|LC475620.1|LC475619.1|LC475618.1|LC475617.1|LC475616.1|LC475615.1|LC475614.1|LC475613.1|LC475612.1|LC475611.1|LC475610.1|LC475609.1|LC475608.1|LC475607.1|LC475606.1|LC475605.1|LC475604.1|LC475603.1|LC475602.1|LC475601.1|LC475600.1|LC475599.1|LC475598.1|LC475597.1|LC475596.1|LC475595.1|LC475594.1|LC475593.1|LC545952.1|LC545951.1|MW042015.1|MW042014.1|MW042013.1|MW042012.1|MW042011.1|MW042010.1|MW123008.1|MW123007.1|MW123006.1|MW123005.1|MT309109.1|MT309108.1|MN929112.1|MN929111.1|MN929110.1|MN929109.1|MN929108.1|MN929107.1|MN929106.1|MN929105.1|MN929104.1|MN929103.1|MN929102.1|MN929101.1|MN929100.1|MN929099.1|MN929098.1|MH830238.1|MH830237.1|MH830236.1|MH830235.1|MH830234.1|MH830233.1|MH830232.1|MH830231.1|MH830230.1|MH830229.1|MH830228.1|MH830227.1|MH830226.1|MH830225.1|MH830224.1|MH830223.1|MH830222.1|MH830221.1|MH830220.1|MH830219.1|MH830218.1|MH830217.1|MH830216.1|MH830215.1|MH830214.1|MH830213.1|MH830212.1|MH830211.1|MH830210.1|MH830209.1|MH830208.1|MH830207.1|MH830206.1|MH830205.1|MH830204.1|MH830203.1|MH830202.1|MH830201.1|MH830200.1|MH830199.1|MH830198.1|MH830197.1|MH830196.1|MH830195.1|MH830194.1|MH830193.1|MH830192.1|MH830191.1|MH830190.1|MH830189.1|MH830188.1|MH830187.1|MH830186.1|MH830185.1|MH830184.1|MH830183.1|MH830182.1|MH830181.1|MH830180.1|MH830179.1|MH830178.1|MH830177.1|MH830176.1|MH830175.1|MH830174.1|MH830173.1|MH830172.1|MH830171.1|MH830170.1|MH830169.1|MH830168.1|MH830167.1|MH830166.1|MH830165.1|MH830164.1|MH830163.1|MH830162.1|MH830161.1|LC475698.1|LC475697.1|LC475696.1|LC475695.1|LC475694.1|LC475693.1|LC475692.1|LC475691.1|LC475690.1|LC475689.1|LC475688.1|LC475687.1|LC475592.1|LC475591.1|LC475590.1|LC475589.1|LC475588.1|LC475587.1|LC475586.1|LC475585.1|LC475584.1|LC475583.1|LC475582.1|LC475581.1|LC475580.1|LC475579.1|LC475578.1|LC475577.1|LC475576.1|LC475575.1|LC475574.1|LC475573.1|LC475572.1|LC475571.1|LC475570.1|LC475569.1|LC475568.1|LC475567.1|LC475566.1|LC475565.1|LC475564.1|LC475563.1|LC475562.1|LC475561.1|LC475560.1|LC475559.1|LC475558.1|LC475557.1|LC475556.1|LC475555.1|LC475554.1|LC475553.1|LC475552.1|LC475551.1|LC475550.1|LC475549.1|LC475548.1|LC475547.1|LC475546.1|LC475545.1|LC475544.1|LC475543.1|LC475542.1|LC475541.1|LC475540.1|LC475539.1|LC475538.1|LC475537.1|LC475536.1|LC475535.1|LC475534.1|LC475533.1|LC475532.1|LC475531.1|LC475530.1|LC475529.1|LC475528.1|MN641867.2|MN641866.2|MN914612.1|MN914611.1|MN914610.1|MN914609.1|MN914608.1|MN914607.1|MN914606.1|MN914605.1|MN914604.1|MN914603.1|MN914602.1|MN914601.1|MN914600.1|MN914599.1|MN914598.1|MN914597.1|MN914596.1|MN914595.1|MN914594.1|MN914593.1|MN914592.1|MN914591.1|MN914590.1|MN914589.1|MN914588.1|MN914587.1|MN914586.1|MN914585.1|MN914584.1|MN914583.1|MN914582.1|MN914581.1|MN914580.1|MN914579.1|MN914578.1|MN914577.1|MN914576.1|MN914575.1|MN914574.1|MN914573.1|MN914572.1|MN914571.1|MN914570.1|MN914569.1|MN914568.1|MN914567.1|MN914566.1|MN914565.1|MN914564.1|MN914563.1|MN914562.1|MN914561.1|MN914560.1|MN914559.1|MN914558.1|MN914557.1|MN914556.1|MN914555.1|MN914554.1|MN914553.1|MN914552.1|MN914551.1|MN914550.1|MN914549.1|MN914548.1|MN914547.1|MN914546.1|MN914545.1|MN914544.1|MN914543.1|MN914542.1|MN914541.1|MN914540.1|MN914539.1|MN914538.1|MN914537.1|MN914536.1|MN914535.1|MN914534.1|MN914533.1|MN914532.1|MN914531.1|MN914530.1|MN914529.1|MN914528.1|MN914527.1|MN914526.1|MN914525.1|MN914524.1|MN914523.1|MN914522.1|MN914521.1|MN914520.1|MN914519.1|MN914518.1|MN914517.1|MN914516.1|MN914515.1|MN914514.1|MN914513.1|MN914512.1|MN914511.1|MN914510.1|MN914509.1|MN914508.1|MN914507.1|MN914506.1|MN914505.1|MN464173.1|MN464172.1|MN464171.1|MN464170.1|MN464169.1|MN464168.1|MN464162.1|MN464161.1|MN464160.1|MN641868.1|MN641865.1|MN641864.1|MN641863.1|MN641862.1|MN641861.1|MN641860.1|MN641859.1|MN641858.1|MN641857.1|MN641856.1|MN641855.1|MN641854.1|MN641853.1|MN641852.1|MN641851.1|MN641850.1|MN641849.1|MN641848.1|MN641847.1|MN641846.1|MN641845.1|MN641844.1|MN641843.1|MN641842.1|MN641841.1|MN641840.1|MN641839.1|MN641838.1|MN641837.1|MN641836.1|MT872256.1|MT872255.1|MT872254.1|MT872253.1|MT872252.1|MT872251.1|MT872250.1|MT872249.1|MT872248.1|MT872247.1|MT872246.1|MT872245.1|MT872244.1|MT872243.1|MT872242.1|MT872241.1|MT872240.1|MT872239.1|MT872238.1|MT872237.1|MT872236.1|MT872235.1|MT872234.1|MT872233.1|MT872232.1|MT872231.1|MN920704.1|MT362950.1|MT362949.1|MT362948.1|MT362947.1|MT362946.1|MT362945.1|MT362944.1|MT362943.1|MT362942.1|MT362941.1|MT362940.1|MT362939.1|MT362938.1|MT362937.1|KC516826.1|KC516825.1|KC516824.1|KC516823.1|KC516822.1|KC516821.1|KC516820.1|KC516819.1|KC516818.1|KC516817.1|KC516816.1|KC516815.1|KC516814.1|KC516813.1|KC516812.1|KC516811.1|KC516810.1|KC516809.1|KC516808.1|KC516807.1|KC516806.1|KC516805.1|LC511103.1|LC511100.1|LC511096.1|LC511094.1|LC511090.1|MT787256.1|MT787255.1|MT787254.1|MT787253.1|MT787252.1|MT787251.1|MT787250.1|MT787249.1|MT787248.1|MT787247.1|MT787246.1|MT787245.1|MT787244.1|MT787243.1|MT787242.1|MT787241.1|MT756380.1|MT756379.1|MT756378.1|MT756377.1|MT756376.1|MT756375.1|MT756374.1|MT756373.1|MT756372.1|MT756371.1|MT756370.1|MT756369.1|MT756368.1|MT756367.1|MT756366.1|MT756365.1|MT756364.1|MT756363.1|MT756362.1|MT756361.1|MT756360.1|MT756359.1|MT756358.1|MT756357.1|MT756356.1|MT756355.1|MT756354.1|MT756353.1|MT756352.1|MT756351.1|MT756350.1|MT756349.1|MT756348.1|MT756347.1|MT756346.1|MT756345.1|MT756344.1|MN560765.1|MN560764.1|MN560763.1|MN560762.1|MN560761.1|MN560760.1|MN560759.1|MN560758.1|MN560757.1|MN560756.1|MN560755.1|MN560754.1|MN560753.1|MN560752.1|MN560751.1|MN560750.1|MN560749.1|MN560748.1|MN560747.1|MN560746.1|MN560745.1|MN560744.1|MN560743.1|MN560742.1|MN560741.1|MN560740.1|MN560739.1|MN560738.1|MN560737.1|MN560736.1|MN560735.1|MN560734.1|MN560733.1|MN560732.1|MN560731.1|MN560730.1|MN560729.1|MN560728.1|MN560727.1|MN560726.1|MN560725.1|MN560724.1|MN560723.1|MN560722.1|MN560721.1|MN560720.1|MN560719.1|MN560718.1|MN560717.1|MN560716.1|MN560715.1|MN560714.1|MN560713.1|MN560712.1|MN560711.1|MN560710.1|MN560709.1|MN560708.1|MN560707.1|MN560706.1|MN560705.1|MN560704.1|MN560703.1|MN560702.1|MN560701.1|MN560700.1|MN560699.1|MN560698.1|MN560697.1|MN560696.1|MN560695.1|MN560694.1|MN560693.1|MN560692.1|MN560691.1|MN560690.1|MN560689.1|MN560688.1|MN560687.1|MN560686.1|MN560685.1|MN560684.1|MN560683.1|MN560682.1|MN560681.1|MN560680.1|MN560679.1|MN560678.1|MN560677.1|MN560676.1|MN560675.1|MN560674.1|MN560673.1|MN560672.1|MN560671.1|MN560670.1|MN560669.1|MN560668.1|MN560667.1|MN560666.1|MN560665.1|MN560664.1|MN560663.1|MN560662.1|MN560661.1|MN560660.1|MN560659.1|MN560658.1|MN560657.1|MN560656.1|MN560655.1|MN560654.1|MN560653.1|MN560652.1|MN560651.1|MN560650.1|MN560649.1|MN560648.1|MT283670.1|MT283669.1|MT283668.1|MT283667.1|MT283666.1|MT283665.1|MT283664.1|MT283663.1|MT283662.1|MT283661.1|MT283660.1|MT283659.1|MT283658.1|MT283657.1|MT283656.1|MT283655.1|MT283654.1|MT283653.1|MT283652.1|MT283651.1|MT283650.1|MT283649.1|MT283648.1|MT283647.1|MT283646.1|MT283645.1|MT283644.1|MT283643.1|MT283642.1|MT283641.1|MT283640.1|MT283639.1|MT283638.1|MT283637.1|MT283636.1|MT283635.1|MT283634.1|MT283633.1|MT283632.1|MT283631.1|MT283630.1|MT283629.1|MT283628.1|MT283627.1|MT283626.1|MT283625.1|MT283624.1|MT283623.1|MT283622.1|MT283621.1|MT283620.1|MT283619.1|MT283618.1|MT283617.1|MT283616.1|MT283615.1|MT283614.1|MT283613.1|MT283612.1|MT283611.1|MT283610.1|MT283609.1|MT283608.1|MT283607.1|MT283606.1|MT283605.1|MT283604.1|MT283603.1|MT283602.1|MT283601.1|MT283600.1|MT283599.1|MT283598.1|MT283597.1|MT283596.1|MT283595.1|MT283594.1|MT283593.1|MT283592.1|MT283591.1|MT283590.1|MT283589.1|MT283588.1|MT283587.1|MT283586.1|MT283585.1|MT283584.1|MT283583.1|MT283582.1|MT283581.1|MT283580.1|MT283579.1|MT283578.1|MT283577.1|MT283576.1|MT283575.1|MT283574.1|MT283573.1|MT283572.1|MT283571.1|MT283570.1|MT283569.1|MT283568.1|MT283567.1|MT283566.1|MT283565.1|MT283564.1|MT283563.1|MT283562.1|MT283561.1|MT283560.1|MT283559.1|MT283558.1|MT283557.1|MT283556.1|MT283555.1|LR700242.1|LC466165.1|LC466164.1|LC466163.1|LC466162.1|MT904251.1|MT904250.1|MT904249.1|MT904248.1|MT904247.1|MT904246.1|MT904245.1|MT904244.1|MT904243.1|MT904242.1|MT904241.1|MT904240.1|MT904239.1|MT904238.1|MT904237.1|MT904236.1|MT904235.1|MT904234.1|MT904233.1|MT904232.1|MT904231.1|MT904230.1|MT904229.1|MT904228.1|MT904227.1|MT904226.1|MT904225.1|MT904224.1|MT904223.1|MT904222.1|MT904221.1|MT904220.1|MW074129.1|MW074128.1|MT481962.1|MT481961.1|MT481960.1|MT481959.1|MT481958.1|MT481957.1|MT481956.1|MT481955.1|MT481954.1|MT481953.1|MT481952.1|MT481951.1|MT481950.1|MT481949.1|MT481948.1|MT481947.1|MT481946.1|MT481945.1|MT481944.1|MT481943.1|MT481942.1|MT481941.1|MT481940.1|MT481939.1|MT481938.1|MT481937.1|MN912070.1|MN912069.1|MN912068.1|MN912067.1|MN912066.1|MN912065.1|MN912064.1|MN912063.1|MN912062.1|MW029424.1|MW029423.1|MW029422.1|MW029421.1|MW029420.1|MW029419.1|MN443912.1|LC146871.1|LC146870.1|LR881442.1|LR881441.1|LR881440.1|LR881439.1|LR881438.1|LR881437.1|LR881436.1|LR881435.1|LR881432.1|LR881431.1|LR881430.1|LR881429.1|LR881428.1|LR881427.1|LR881426.1|LR881425.1|LR881422.1|LR881421.1|LR881420.1|LR881419.1|LR881418.1|LR881417.1|LR881416.1|LR881415.1|MN912061.1|MN912060.1|MN912059.1|LR743610.1|LR743609.1|LR743608.1|MT901212.1|MT901211.1|MT901210.1|MT441857.1|MT441856.1|MT441855.1|MT441854.1|MT441853.1|MT441852.1|MN529937.1|MN529936.1|MN529935.1|MN529934.1|MN529933.1|MN529932.1|MN529931.1|MN497897.1|MN497896.1|MN497895.1|MK861769.1|MK861768.1|MK861767.1|MK861766.1|MK861765.1|MK861764.1|MK861763.1|MK861762.1|MK861761.1|MK861760.1|MK861759.1|MK861758.1|MK861757.1|MK861756.1|MK861755.1|MK861754.1|MK861753.1|MK861752.1|MK861751.1|MK861750.1|MK861749.1|MK861748.1|MK861747.1|MK861746.1|MK861745.1|MK861744.1|MK861743.1|MK861742.1|MK861741.1|MK861740.1|MK861739.1|MK861738.1|MK861737.1|MK861736.1|MK861735.1|MK861734.1|MK861733.1|MK861732.1|MK861731.1|MK861730.1|MK861729.1|MK861728.1|MK861727.1|MK861726.1|MK861725.1|MK861724.1|MK861723.1|MK861722.1|MK861721.1|MK861720.1|MK861719.1|MK861718.1|MK861717.1|MK861716.1|MK861715.1|MK861714.1|MK861713.1|MK861712.1|MK861711.1|MK861710.1|MK861709.1|MK861708.1|MK861707.1|MK861706.1|MK861705.1|MK861704.1|MK861703.1|MK861702.1|MK861701.1|MK861700.1|MK861699.1|MK861698.1|MK861697.1|MK861696.1|MK861695.1|MK861694.1|MK861693.1|MK861692.1|MK861691.1|MK861690.1|MK861689.1|MK861688.1|MK861687.1|MK861686.1|MK861685.1|MK861684.1|MK861683.1|MK861682.1|MK861681.1|MK861680.1|MK861679.1|MK861678.1|MK861677.1|MK861676.1|MK861675.1|MK861674.1|MK861673.1|MK861672.1|MK861671.1|MK861670.1|MK861669.1|MK861668.1|MK861667.1|MK861666.1|MK861665.1|MK861664.1|MK861663.1|MK861662.1|MK861661.1|MK861660.1|MK861659.1|MK861658.1|MK861657.1|MK861656.1|MK861655.1|MK861654.1|MK861653.1|MK861652.1|MK861651.1|MG211744.1|MG211742.1|MG021835.1|MG021834.1|MG021833.1|MG021832.1|MG021831.1|MG021830.1|MG021829.1|MG021828.1|MG021827.1|MG021826.1|MG021825.1|MG021824.1|MG021823.1|MG921178.1|MG921177.1|MG921176.1|MG921175.1|MG921174.1|MG921173.1|MK759927.1|MK759926.1|MK759925.1|MK759924.1|MK759923.1|MK759922.1|MK759921.1|MK759920.1|MN518003.1|MN986896.1|MN986895.1|MN986894.1|MN986893.1|MN986892.1|MN986891.1|MN986890.1|MN986889.1|MN986888.1|MN986887.1|MN986886.1|MN986885.1|MN986884.1|MN986883.1|MN986882.1|MN986881.1|MN986880.1|MN986879.1|MN986878.1|MN986877.1|MN986876.1|MN986875.1|MN986874.1|MN986873.1|MN986872.1|MN986871.1|MN986870.1|MN986869.1|MN986868.1|MN986867.1|MN986866.1|MN986865.1|MN986864.1|MN986863.1|MN986862.1|MN986861.1|MN986860.1|MN986859.1|MN986858.1|MN986857.1|MN986856.1|MN986855.1|MN986854.1|MN986853.1|MN986852.1|MN986851.1|MN986850.1|MN986849.1|MN986848.1|MN986847.1|MN986846.1|MN986845.1|MN986844.1|MN986843.1|MN986842.1|MN986841.1|MN986840.1|MN986839.1|MN986838.1|MN986837.1|MN986836.1|MN986835.1|MN986834.1|MN986833.1|MN986832.1|MN986831.1|MN986830.1|MN986829.1|MN986828.1|MN986827.1|MN986826.1|MN986825.1|MN986824.1|MN986823.1|MN986822.1|MN986821.1|MN986820.1|MN986819.1|MN986818.1|MN986817.1|MN986816.1|MN986815.1|MN986814.1|MN986813.1|MN986812.1|MN986811.1|MN986810.1|MN986809.1|MN986808.1|MN986807.1|MN986806.1|MN986805.1|MN986804.1|MN986803.1|MN986802.1|MN986801.1|MN986800.1|MN986799.1|MN986798.1|MN986797.1|MN986796.1|MN986795.1|MN986794.1|MN986793.1|MN986792.1|MN986791.1|MN986790.1|MN986789.1|MN986788.1|MN986787.1|MN986786.1|MN986785.1|MN986784.1|MN986783.1|MN986782.1|MN986781.1|MN986780.1|MN986779.1|MN904639.1|MN904638.1|MN904637.1|MN904636.1|MN904635.1|MN904634.1|MN904633.1|MN904632.1|MN904631.1|MN904630.1|MN904629.1|MN904628.1|MN904627.1|MN904626.1|MN904625.1|MN904624.1|MN904623.1|MN904622.1|MN904621.1|MN904620.1|MN904619.1|MN904618.1|MN904617.1|MN904616.1|MN904615.1|MN904614.1|MN904613.1|MN904612.1|MN904611.1|MN904610.1|MN904609.1|MN904608.1|MN904607.1|MN904606.1|MN904605.1|MN904604.1|MN904603.1|MN904602.1|MN904601.1|MN904600.1|MN904599.1|MN904598.1|MN904597.1|MN904596.1|MN904595.1|MN904594.1|MN904593.1|MN904592.1|MN904591.1|MN904590.1|MN904589.1|MN904588.1|MN904587.1|MN904586.1|MN904585.1|MN904584.1|MN904583.1|MN904582.1|MN904581.1|MN904580.1|MN904579.1|MN904578.1|MN904577.1|MN904576.1|MN904575.1|MN904574.1|MN904573.1|MN904572.1|MN904571.1|MN904570.1|MN904569.1|MN904568.1|MN904567.1|MN904566.1|MN904565.1|MN904564.1|MN904563.1|MN904562.1|MN904561.1|MN904560.1|MN904559.1|MN904558.1|MN904557.1|MN904556.1|MN904555.1|MN904554.1|MN904553.1|MN904552.1|MN904551.1|MN904550.1|MN904549.1|MN904548.1|MN904547.1|MN904546.1|MN904545.1|MN904544.1|MN904543.1|MN904542.1|MN904541.1|MN904540.1|MN904539.1|MN904538.1|MN904537.1|MN904536.1|MN904535.1|MN904534.1|MN904533.1|MN904532.1|MN904531.1|MN895223.1|MN895222.1|MN895221.1|MN895220.1|MN895219.1|MN895218.1|MN895217.1|MN895216.1|MN895215.1|MN895205.1|MN895204.1|MN895203.1|MN895202.1|MN895201.1|MN895200.1|MN895199.1|MN895214.1|MN895213.1|MN895212.1|MN895211.1|MN895210.1|MN895209.1|MN895208.1|MN895207.1|MN895206.1|MN895198.1|MN895197.1|MN895196.1|MN895195.1|MN895194.1|MN895193.1|MN895192.1|MN895191.1|MN895190.1|MN895189.1|MN895188.1|MN895187.1|MN895186.1|MN895185.1|MN895184.1|MN895183.1|MN895182.1|MN895181.1|MN895180.1|MN585215.1|MN585214.1|MN585213.1|MN585212.1|MN585211.1|MN585210.1|MN585209.1|MN585208.1|MN585207.1|MN585206.1|MN585205.1|MN585204.1|MN585203.1|MN585202.1|MT672355.1|MT672354.1|MT672353.1|LC566563.1|LC566559.1|LC566555.1|LC566551.1|LC566548.1|LC566544.1|LC566540.1|LC566536.1|LC566532.1|LC566528.1|LC566524.1|LC566520.1|LC566516.1|LC566512.1|LC566508.1|LC566504.1|LC566500.1|LC566496.1|LC566492.1|LC566488.1|LC566484.1|LC566480.1|LC566476.1|LC566472.1|LC566468.1|LC566464.1|LC566460.1|LC566456.1|LC566452.1|LC566448.1|LC566444.1|LC566440.1|LC566436.1|LC566432.1|LC566428.1|LC566424.1|LC566420.1|LC566416.1|LC566412.1|LC566408.1|LC566404.1|LC566400.1|LC566396.1|LC566392.1|LC566388.1|LC566384.1|LC566380.1|LC566376.1|LC566372.1|LC566368.1|LC566364.1|LC566360.1|LC566356.1|LC566352.1|LC566348.1|LC566344.1|LC566340.1|LC566336.1|LC566332.1|LC566328.1|LC566324.1|LC566320.1|LC566316.1|LC566312.1|LC566308.1|LC566304.1|MN974246.1|MN974245.1|MN974244.1|MN974243.1|MN974242.1|MN974241.1|MN974240.1|MN974239.1|MN974238.1|MN974237.1|MN974236.1|MN974235.1|MN974234.1|MN974233.1|MN974232.1|MN974231.1|MN974230.1|MN974229.1|MN974228.1|MN974227.1|MN974226.1|MN974225.1|MN830879.1|MN830878.1|MN830877.1|MN830876.1|MN980384.1|MN980383.1|MN980382.1|MN980381.1|MN980380.1|MN980379.1|MN980378.1|MN980377.1|MN980376.1|MN980375.1|MN980374.1|MN980373.1|MN980372.1|MN980371.1|MN980370.1|MN980369.1|MN980368.1|MN980367.1|MN980366.1|MN980365.1|MN980364.1|MN980363.1|MN980362.1|MN980361.1|MN980360.1|MN980359.1|MN980358.1|MN980357.1|MN980356.1|MN980355.1|MN980354.1|MN980353.1|MN980352.1|MN980351.1|MN980350.1|MN980349.1|MN980348.1|MN980347.1|MN980346.1|MN980345.1|MN980344.1|MN980343.1|MN980342.1|MN980341.1|MN980340.1|MN980339.1|MN980338.1|MN980337.1|MN980336.1|MN980335.1|MN980334.1|MN980333.1|MN980332.1|MN980331.1|MN980330.1|MN980329.1|MN980328.1|MN980327.1|MN980326.1|MN980325.1|MN980324.1|MN980323.1|MN980322.1|MN980321.1|MN980320.1|MN980319.1|MN980318.1|MN980317.1|MN980316.1|MN980315.1|MN980314.1|MN980313.1|MN980312.1|MN980311.1|MN980310.1|MN980309.1|MN980308.1|MN980307.1|MN980306.1|MN980305.1|MN980304.1|MN980303.1|MN980302.1|MN980301.1|MN980300.1|MN980299.1|MN980298.1|MN980297.1|MN980296.1|MN980295.1|MN980294.1|MN980293.1|MN980292.1|MN980291.1|MN980290.1|MN980289.1|MN980288.1|MN980287.1|MN980286.1|MN980285.1|MN980284.1|MN980283.1|MN980282.1|MN980281.1|MN980280.1|MN980279.1|MN980278.1|MN980277.1|MN980276.1|MN980275.1|MN980274.1|MN980273.1|MN980272.1|MN980271.1|MN980270.1|MN980269.1|MN980268.1|MN980267.1|MN980266.1|MN980265.1|MN980264.1|MN980263.1|MN980262.1|MN980261.1|MN980260.1|MN980259.1|MN980258.1|MN980257.1|MN980256.1|MN980255.1|MN980254.1|MN980253.1|MN980252.1|MN980251.1|MN980250.1|MN980249.1|MN980248.1|MN980247.1|MN980246.1|MN980245.1|MN980244.1|MN980243.1|MN980242.1|MN980241.1|MN980240.1|MN980239.1|MN980238.1|MN980237.1|MN980236.1|MN980235.1|MN980234.1|MN980233.1|MN980232.1|MN980231.1|MN980230.1|MN980229.1|MN980228.1|MN980227.1|MN980226.1|MN980225.1|MN980224.1|MN980223.1|MN980222.1|MN980221.1|MN980220.1|MN980219.1|MN980218.1|MN980217.1|MN980216.1|MN980215.1|MN980214.1|MN980213.1|MN980212.1|MN980211.1|MN980210.1|MN980209.1|MN980208.1|MN980207.1|MN980206.1|MN980205.1|MN980204.1|MN980203.1|MN980202.1|MN980201.1|MN980200.1|MN980199.1|MN980198.1|MN980197.1|MN980196.1|MN980195.1|MN980194.1|MN980193.1|MN980192.1|MN980191.1|MN980190.1|MN980189.1|MN980188.1|MN980187.1|MN980186.1|MN980185.1|MN980184.1|MN980183.1|MN980182.1|MN980181.1|MN980180.1|MN980179.1|MN980178.1|MN980177.1|MN980176.1|MN980175.1|MN980174.1|MN980173.1|MN980172.1|MN980171.1|MN980170.1|MN980169.1|MN980168.1|MN980167.1|MN980166.1|MN980165.1|MN980164.1|MN980163.1|MN980162.1|MN980161.1|MN980160.1|MN980159.1|MN980158.1|MN980157.1|MN980156.1|MN980155.1|MN980154.1|MN980153.1|MN980152.1|MN980151.1|MN980150.1|MN980149.1|MN980148.1|MN980147.1|MN980146.1|MN980145.1|MN980144.1|MN980143.1|MN980142.1|MN980141.1|MN980140.1|MN980139.1|MN980138.1|MN980137.1|MN980136.1|MN980135.1|MN980134.1|MN980133.1|MN980132.1|MN980131.1|MN980130.1|MN980129.1|MN980128.1|MN980127.1|MN980126.1|MN980125.1|MN980124.1|MN980123.1|MN980122.1|MN980121.1|MN980120.1|MN980119.1|MN980118.1|MN980117.1|MN980116.1|MN980115.1|MN980114.1|MN980113.1|MN980112.1|MN980111.1|MN980110.1|MN980109.1|MN980108.1|MN980107.1|MN980106.1|MN980105.1|MN980104.1|MN980103.1|MN980102.1|MN980101.1|MN980100.1|MN980099.1|MN980098.1|MN980097.1|MN980096.1|MN980095.1|MN980094.1|MN980093.1|MN787711.1|MN787710.1|MN787709.1|MN787708.1|MN787707.1|MN787706.1|MN787705.1|MN787704.1|MN787703.1|MN787702.1|MN787701.1|MN787700.1|MN787699.1|MN787698.1|MN787697.1|MN787696.1|MN787695.1|MN787694.1|MN787693.1|MN787692.1|MN517607.1|MN517606.1|MN517605.1|MN517604.1|MN517603.1|MN517602.1|MN517601.1|MN517600.1|MN517599.1|MN517598.1|MN517597.1|MN517596.1|MN517595.1|MN517594.1|MN517593.1|MN517592.1|MN517591.1|MN517590.1|MN517589.1|MN517588.1|MN517587.1|MN517586.1|MN517585.1|MN517584.1|MN517583.1|MN517582.1|MN517581.1|MN517580.1|MN517579.1|MN517578.1|MN517577.1|MN517576.1|MN517575.1|MN517574.1|MN517573.1|MN517572.1|MN517571.1|MN517570.1|MN517569.1|MN517568.1|MN517567.1|MN517566.1|MN517565.1|MN517564.1|MN517563.1|MN517562.1|MN517561.1|MN517560.1|MN517559.1|MN517558.1|MN517557.1|MN886238.1|MN218569.1|MN218568.1|MN218567.1|MN218566.1|MN218565.1|MN218564.1|MN218563.1|MN218562.1|MN218561.1|MN218560.1|MN218559.1|MN218558.1|MN218557.1|MN218556.1|MN218555.1|MN218554.1|MN218553.1|MN218552.1|MN218551.1|MN218550.1|MN218549.1|MN218548.1|MN218547.1|MN218546.1|MN218545.1|MN218544.1|MN218543.1|MN218542.1|MN218541.1|MN218540.1|MN218539.1|MN218538.1|MN218537.1|MN218536.1|MN218535.1|MN218534.1|MN218533.1|MN218532.1|MN218531.1|MN218530.1|MN218529.1|MN218528.1|MK440729.1|MK440728.1|MK440727.1|MK440726.1|MK440725.1|MK440724.1|MK440723.1|MK440722.1|MK440721.1|MK440720.1|MK440719.1|MK440718.1|MK440717.1|MK440716.1|MK440715.1|MK440714.1|MK440713.1|MK440712.1|MK440711.1|MK440710.1|MK440709.1|MK440708.1|MK440707.1|MK440706.1|MK440705.1|MK440704.1|MK440703.1|MK440702.1|MK440701.1|MK440700.1|MK440699.1|MK440698.1|MK440697.1|MK440696.1|MK440695.1|MK440694.1|MK440693.1|LC508751.1|LC508750.1|LC508749.1|LC508748.1|LC508747.1|LC508746.1|LC508745.1|LC508744.1|LC508743.1|LC508742.1|LC508741.1|LC508740.1|LC508739.1|LC508738.1|LC508737.1|LC508736.1|LC508735.1|LC508734.1|MT077845.1|MT077844.1|MT077843.1|MT077842.1|MT077841.1|MT077840.1|MT077839.1|MT077838.1|MT077837.1|MT077836.1|MT077835.1|MT077834.1|MT077833.1|MT077832.1|MT077831.1|MT077830.1|MT077829.1|MT077828.1|MT077827.1|MT077826.1|MT077825.1|MT077824.1|MT077823.1|MT077822.1|MT077821.1|MT077820.1|MT077819.1|MT077818.1|MT077817.1|MT077816.1|MT077815.1|MT077814.1|MT077813.1|MT077812.1|MT077811.1|MT077810.1|MT077809.1|MT077808.1|MT077807.1|MT077806.1|MT077805.1|MT077804.1|MT077803.1|MT077802.1|MT077801.1|MT077800.1|MT077799.1|MT077798.1|MT077797.1|MT077796.1|MT077795.1|MT077794.1|MT077793.1|MT077792.1|MT077791.1|MT077790.1|MT077789.1|MT077788.1|MT077787.1|MT077786.1|MT077785.1|MT077784.1|MT077783.1|MT077782.1|MT077781.1|MT077780.1|MT077779.1|MT077778.1|MT077777.1|MT077776.1|MT077775.1|MT077774.1|MT077773.1|MT077772.1|MT077771.1|MT077770.1|MT077769.1|MT077768.1|MT077767.1|MT077766.1|MT077765.1|MT077764.1|MT077763.1|MT077762.1|MT077761.1|MT077760.1|MT077759.1|MT077758.1|MT077757.1|MT077756.1|MT077755.1|MT077754.1|MT077753.1|MT077752.1|MT077751.1|MT077750.1|MT077749.1|MT077748.1|MT077747.1|MT077746.1|MT077745.1|MT077744.1|MT077743.1|MT077742.1|MT077741.1|MT077740.1|MT077739.1|MT077738.1|MT077737.1|MT077736.1|MT077735.1|MT077734.1|MT077733.1|MT077732.1|MT077731.1|MT077730.1|MT077729.1|MT077728.1|MT077727.1|MT077726.1|MT077725.1|MT077724.1|MT077723.1|MT077722.1|MT077721.1|MT077720.1|MT077719.1|MN104582.1|MN104581.1|MN104580.1|MN104579.1|MN104578.1|MN104577.1|MN104576.1|MN104575.1|MN104574.1|MN104573.1|MN104572.1|MN104571.1|MN104570.1|MN104569.1|MN104568.1|MN104567.1|MN104566.1|MN104565.1|MN104564.1|MN104563.1|MN104562.1|MN104561.1|MN104560.1|MN104559.1|MN104558.1|MN104557.1|MN104556.1|MN104555.1|MN104554.1|MN104553.1|MN104552.1|MN104551.1|MN104550.1|MN104538.1|MN104537.1|MN149397.1|MK336911.1|MK336910.1|MK336909.1|MK336908.1|MK336907.1|MK336906.1|MK336905.1|MK336904.1|MK336903.1|MK336902.1|MK336901.1|MK336900.1|MK336899.1|MK336898.1|MK336897.1|MK336896.1|MK336895.1|LC543642.1|LC589726.1|LC589725.1|LC589724.1|LC589723.1|LC589722.1|LC589721.1|LC589720.1|LC589719.1|LC589718.1|LC589717.1|MN346979.1|MN346978.1|MN346977.1|MN346976.1|MN346975.1|MN346974.1|MN346973.1|MN346972.1|MN346971.1|MN346970.1|MN336344.1|MN336343.1|MN399158.1|MN399157.1|MN399156.1|MN399155.1|MT747837.1|MT747836.1|MN229485.1|MN939474.1|MN939473.1|MN939472.1|MN939471.1|MN939470.1|MT247878.1|MT247877.1|MT968526.1|MT968523.1|MT081177.1|MT081176.1|MT081175.1|MT081174.1|MT081173.1|MT081172.1|MT081171.1|MT081170.1|MT081169.1|MT081168.1|MT081167.1|MT081166.1|MT081165.1|MT081164.1|MT081163.1|MT081162.1|MT081161.1|MT081160.1|MT081159.1|MT081158.1|MT081157.1|MT081156.1|MT081155.1|MT081154.1|MT081153.1|MT081152.1|MT081151.1|MT081150.1|MT081149.1|MT081148.1|MT081147.1|MT081146.1|MT081145.1|MT081144.1|MN566898.1|MN566897.1|MN566896.1|MN566895.1|MK889751.1|MK889750.1|MK889749.1|MK889748.1|MK889747.1|MK889746.1|MK889745.1|MK889744.1|MK889743.1|MK889742.1|MK889741.1|MK889740.1|MK889739.1|MK889738.1|MK889737.1|MK889736.1|MK889735.1|MK889734.1|MK889733.1|MK889732.1|MK889731.1|MK889730.1|MK889729.1|MK889728.1|MK889727.1|MK889726.1|MK889725.1|MK889724.1|MK889723.1|MK889722.1|MK889721.1|MK889720.1|MK889719.1|MK889718.1|MK889717.1|MK889716.1|MK889715.1|MK889714.1|MK889713.1|MK889712.1|MK889711.1|MK889710.1|MK889709.1|MK889708.1|MK889707.1|MK889706.1|MK889705.1|MK889704.1|MK889703.1|MK889702.1|MK889701.1|MK889700.1|MK889699.1|MK889698.1|MK889697.1|MK889696.1|MK889695.1|MK889694.1|MK889693.1|MK889692.1|MK889691.1|MK889690.1|MK889689.1|MK889688.1|MK889687.1|MK889686.1|MK889685.1|MK889684.1|MK889683.1|MK889682.1|MK889681.1|MK889680.1|MK889679.1|MK889678.1|MK889677.1|MK889676.1|MK889675.1|MK889674.1|MK889673.1|MK889672.1|MK889671.1|MK889670.1|MK889669.1|MK889668.1|MK889667.1|MK889666.1|MK889665.1|MK889664.1|MK889663.1|MK889662.1|MK889661.1|MK889660.1|MK889659.1|MK889658.1|MK889657.1|MK889656.1|MK889655.1|MK889654.1|MK889653.1|MK889652.1|MK889651.1|MK889650.1|MK889649.1|MK889648.1|MK889647.1|MK889646.1|MK889645.1|MK889644.1|MK889643.1|MK889642.1|MK889641.1|MK889640.1|MK889639.1|MK889638.1|MK889637.1|MK889636.1|MK889635.1|MK889634.1|MK889633.1|MK889632.1|MK889631.1|MK889630.1|MK889629.1|MK889628.1|MK889627.1|MK889626.1|MK889625.1|MK889624.1|MK889623.1|MK889622.1|MK889621.1|MK889620.1|MK889619.1|MK889618.1|MK889617.1|MK889616.1|MK889615.1|MK889614.1|MK889613.1|MK889612.1|MK889611.1|MK889610.1|MK889609.1|MK889608.1|MK889607.1|MK889606.1|MK889605.1|MK889604.1|MK889603.1|MK889602.1|MK889601.1|MK889600.1|MK889599.1|MK889598.1|MK889597.1|MK889596.1|MK889595.1|MK889594.1|MK889593.1|MK889592.1|MK889591.1|MK889590.1|MK889589.1|MK889588.1|MK889587.1|MK889586.1|MK889585.1|MK889584.1|MK889583.1|MK889582.1|MK889581.1|MK889580.1|MK889579.1|MK889578.1|MK889577.1|MK889576.1|MK889575.1|MK889574.1|MK889573.1|MK889572.1|MK889571.1|MK889570.1|MK889569.1|MK889568.1|MK889567.1|MK889566.1|MK889565.1|MK889564.1|MK889563.1|MK889562.1|MK889561.1|MK889560.1|MK889559.1|MK889558.1|MK889557.1|MK889556.1|MK889555.1|MK889554.1|MK889553.1|MK889552.1|MK889551.1|MK889550.1|MK889549.1|MK889548.1|MK889547.1|MK889546.1|MK889545.1|MK889544.1|MK889543.1|MK889542.1|MK889541.1|MK889540.1|MK889539.1|MK889538.1|MK889537.1|MK889536.1|MK889535.1|MK889534.1|MK889533.1|MK889532.1|MK889531.1|MK889530.1|MK889529.1|MK889528.1|MK889527.1|MK889526.1|MK889525.1|MK889524.1|MK889523.1|MK889522.1|MK889521.1|MK889520.1|MK889519.1|MK889518.1|MK889517.1|MK889516.1|MK889515.1|MK889514.1|MK889513.1|MK889512.1|MK889511.1|AB117266.1|AB117265.1|MN241975.1|MN241974.1|MN241973.1|MN241972.1|MN241971.1|MN241970.1|MN241969.1|MN241968.1|MN241967.1|MN241966.1|LR800277.1|LR800276.1|LR800275.1|LR800274.1|LR800273.1|LR800272.1|LR800271.1|LR800270.1|LR800269.1|LR800268.1|LR800267.1|LR800266.1|LR800265.1|LR800264.1|LR800263.1|LR800262.1|LR800261.1|LR800260.1|LR800259.1|LR800258.1|LR800257.1|LR800256.1|LC541543.1|LC541542.1|LC541541.1|LC541539.1|LC541538.1|LC541537.1|LC541535.1|LC541534.1|LC541533.1|LC541532.1|LC541531.1|LC541530.1|LC541529.1|MN171298.1|MN171297.1|MN171296.1|MN171295.1|MN171294.1|MN171293.1|MN171292.1|MN171291.1|MN171290.1|MN171289.1|MN171288.1|MN171287.1|MN171286.1|MN171285.1|MN171284.1|MN171283.1|MN171282.1|MN171281.1|MN171280.1|MN171279.1|MN171278.1|MN171277.1|MN171276.1|MN171275.1|MN171274.1|MN171273.1|MN171272.1|MN171271.1|MN171270.1|MN171269.1|MN171268.1|MN171267.1|MN171266.1|MN171265.1|MN171264.1|MN171263.1|MN171262.1|MN171261.1|MN171260.1|MN171259.1|MN171258.1|MN171257.1|MN171256.1|MN171255.1|MN171254.1|MN171253.1|MN171252.1|MN171251.1|MN171250.1|MN171249.1|MN171248.1|MN171247.1|MN171246.1|MN171245.1|MN171244.1|MN171243.1|MN171242.1|MN171241.1|MN171240.1|MN171239.1|MN171238.1|MN171237.1|MN171236.1|MN171235.1|MN171234.1|MN171233.1|MN171232.1|MN171231.1|MN171230.1|MN171229.1|MN171228.1|MN171227.1|MN171226.1|MN171225.1|MN171224.1|MN171223.1|MN171222.1|MN171221.1|MN171220.1|MN171219.1|MN171218.1|MN171217.1|MN171216.1|MN171215.1|MN171214.1|MN171213.1|MN171212.1|MN171211.1|MN171210.1|MN171209.1|MN171208.1|MN171207.1|MN171206.1|MN171205.1|MN171204.1|MN171203.1|MN171202.1|MN171201.1|MN171200.1|MN171199.1|MN171198.1|MN171197.1|MN171196.1|MN171195.1|MN171194.1|MN171193.1|MN171192.1|MN171191.1|MN171190.1|MN171189.1|MN171188.1|MN171187.1|MN171186.1|MN171185.1|MN171184.1|MN171183.1|MN171182.1|MN171181.1|MN171180.1|MN171179.1|MN171178.1|MN171177.1|MT820116.1|MT820115.1|MT951567.1|MT951566.1|MT951565.1|MT951564.1|MT951563.1|MT951562.1|MT951561.1|MT951560.1|MT951559.1|MT951558.1|MT951557.1|MT951556.1|MT951555.1|MT951554.1|MT951553.1|MT951552.1|MT951551.1|MT951550.1|MT951549.1|MT951548.1|MT951547.1|MT951546.1|MT951545.1|MT951544.1|MT951543.1|MT951542.1|MT951541.1|MT951540.1|MT951539.1|MT951538.1|MT951537.1|MT951536.1|MT951535.1|MT951534.1|MT951533.1|MT951532.1|MT951531.1|MT951530.1|MT951529.1|MT951528.1|MT951527.1|MT951526.1|MT951525.1|MT951524.1|MT951523.1|MT951522.1|MT951521.1|MT951520.1|MT951519.1|MT951518.1|MT951517.1|MT951516.1|MT951515.1|MT951514.1|MT951513.1|MT951512.1|MT951511.1|MT951510.1|MT951509.1|MT951508.1|MT951507.1|MT951506.1|MT951505.1|MT951504.1|MT951503.1|MT951502.1|MT951501.1|MT951500.1|MT951499.1|MT951498.1|MT951497.1|MT951496.1|MT951495.1|MT951494.1|MT951493.1|MT951492.1|MT951491.1|MT951490.1|MT951489.1|MT951488.1|MT951487.1|MT951486.1|MT951485.1|MT951484.1|MT951483.1|MT951482.1|MT951481.1|MT951480.1|MT951479.1|MT951478.1|MT951477.1|MT951476.1|MT951475.1|MT951474.1|MT951473.1|MT951472.1|MT951471.1|MT951470.1|MT951469.1|MT951468.1|MT951467.1|MT951466.1|MT951465.1|MT951464.1|MT951463.1|MT951462.1|MT951461.1|MT951460.1|MT951459.1|MT951458.1|MT951457.1|MT951456.1|MT951455.1|MT951454.1|MT991569.1|MT991568.1|MT991567.1|MT991566.1|MT991565.1|MT991564.1|MT991563.1|MT991562.1|MN880787.1|LC508705.1|LC508704.1|LC508703.1|LC508702.1|LC508701.1|LC508700.1|LC508699.1|LC508698.1|LC508697.1|LC508696.1|LC508695.1|LC508694.1|LC508693.1|LC508692.1|LC508691.1|LC508690.1|LC508689.1|LC508688.1|LC508687.1|LC508686.1|LC508685.1|LC508684.1|LC508683.1|LC508682.1|LC508681.1|LC508680.1|LC508679.1|LC508678.1|LC508677.1|LC508676.1|LC508675.1|LC508674.1|LC508673.1|LC508672.1|LC508671.1|LC508670.1|LC508669.1|LC508668.1|LC508667.1|LC508666.1|LR535944.1|LR535943.1|LR535942.1|LR535941.1|MT510826.1|MT510825.1|MT510824.1|MT510823.1|MT510822.1|MT510821.1|MT510820.1|MT510819.1|MT510818.1|MT510817.1|MT510816.1|MT510815.1|MT510814.1|MT510813.1|MT510812.1|MT510811.1|MT510810.1|MT510809.1|MT510808.1|MT510807.1|MT510806.1|MT510805.1|MT510804.1|MT510803.1|MT510802.1|MT510801.1|MT510800.1|MT510799.1|MT510798.1|MT510797.1|MT510796.1|MT510795.1|MT510794.1|MT510793.1|MT510792.1|MT510791.1|MT510790.1|MT510789.1|MT510788.1|MT510787.1|MT510786.1|MT510785.1|MT510784.1|MT510783.1|MT510782.1|MT510781.1|MT510780.1|MT510779.1|MT510778.1|MT510777.1|MT510776.1|MT510775.1|MT510774.1|MT510773.1|MT510772.1|MT510771.1|MT510770.1|MT510769.1|MT510768.1|MT510767.1|MT510766.1|MT510765.1|MT510764.1|MT510763.1|MT510762.1|MT510761.1|MT510760.1|MT510759.1|MT510758.1|MT510757.1|MT510756.1|MT510755.1|MT510754.1|MT510753.1|MT510752.1|MT510751.1|MT510750.1|MT510749.1|MT510748.1|MT840347.1|MT654661.1|MT654660.1|MT654659.1|MT654658.1|MT654657.1|MT654656.1|MT654655.1|MT654654.1|MT654653.1|MT654652.1|MT654651.1|MT654650.1|MT654649.1|MT654648.1|MT654647.1|MT654646.1|MT118119.1|MT118118.1|MT118117.1|MT118116.1|MT118115.1|MT118114.1|MT118113.1|MT118112.1|MT118111.1|MT118110.1|MT118109.1|MT118108.1|MT118107.1|MT118106.1|MT118105.1|MT118104.1|MT118103.1|MT118102.1|MT118101.1|MT118100.1|MN921229.1|MN921228.1|MN921227.1|MN921226.1|MN921225.1|MN921224.1|MN921223.1|MN921222.1|MN969922.1|MN969921.1|MN969920.1|MT467332.1|MT467331.1|MT467330.1|MT467329.1|MT467328.1|MT467327.1|MT467326.1|MT467325.1|MT467324.1|MT467323.1|MT467322.1|MT467321.1|MT467320.1|MT467319.1|MT467318.1|MT467317.1|MT467316.1|MT467315.1|MT467314.1|MT467313.1|MT467312.1|MT467311.1|MT467310.1|MT467309.1|MT467308.1|MT467307.1|MT467306.1|MT467305.1|MT467304.1|MT467303.1|MT467302.1|MT467301.1|MT467300.1|MT467299.1|MT467298.1|MT467297.1|MT467296.1|MT467295.1|MN958902.1|MN958901.1|MN958900.1|MN958899.1|MN958898.1|MN958897.1|MN958896.1|MN958895.1|MN958894.1|MN958893.1|MN958892.1|MN958891.1|MN958890.1|MT002523.1|MT002522.1|MT002521.1|MT002520.1|MT002519.1|MT002518.1|MT002517.1|MT002516.1|MT002515.1|MT002514.1|MT002513.1|MT002512.1|MT002511.1|MT002510.1|MT002509.1|MT002508.1|MT002507.1|MT002506.1|MT002505.1|MT002504.1|MT002503.1|MT002502.1|MT002501.1|MT002500.1|MT002499.1|MT002498.1|MT002497.1|MT002496.1|MT002495.1|MT002494.1|MT002493.1|MT002492.1|MT002491.1|MT002490.1|MT002489.1|MT002488.1|MT002487.1|MT002486.1|MT024260.1|MT024259.1|MT024258.1|MT024257.1|MT024256.1|MT024255.1|MT024254.1|MT024253.1|MT024252.1|MT024251.1|MT447103.1|MT447102.1|MT447101.1|MT447100.1|MT267775.1|MT267774.1|MT267773.1|MT267772.1|MT267771.1|MN422287.1|MN067877.1|KC469544.1|KC469543.1|KC469542.1|KC469541.1|KC469540.1|KC469539.1|KC469538.1|KC469537.1|KC469536.1|KC469535.1|KC469534.1|MN862006.1|MN862005.1|MN862004.1|MN862003.1|MN862002.1|MN862001.1|MN862000.1|MN861999.1|MN861998.1|MN861997.1|MN861996.1|MN861995.1|MN861994.1|MN861993.1|MN861992.1|MN861991.1|MN125539.1|MN125538.1|MN125537.1|MN125536.1|MN125535.1|MN125534.1|MN125533.1|MN125532.1|MN125531.1|MN125530.1|MN125529.1|MN125528.1|MN125527.1|MN125526.1|MN125525.1|MN125524.1|MN125523.1|MN125522.1|MN125521.1|MN125520.1|MN125519.1|MN125518.1|MN125517.1|MN125516.1|MN125515.1|MN125514.1|MN125513.1|MN125512.1|MN125511.1|MN125510.1|MN125509.1|MN125508.1|MN125507.1|MN125506.1|MN125505.1|MN125504.1|MN125503.1|MN125502.1|MN125501.1|MN125500.1|MN125499.1|MN125498.1|MN125497.1|MN125496.1|MN125495.1|MN457695.1|MN457694.1|LC541580.1|LC541579.1|LC505802.1|LC505801.1|LC505800.1|LC505799.1|LC505798.1|LC505797.1|LC505796.1|LC505795.1|LC505794.1|LC505793.1|LC505792.1|LC505791.1|LC505790.1|LC505789.1|LC505788.1|LC505787.1|LC505786.1|LC505785.1|LC505784.1|LC505783.1|LC505782.1|LC505781.1|LC505780.1|LC505779.1|LC505778.1|LC505777.1|LC505776.1|LC505775.1|LC505774.1|LC505773.1|LC505772.1|LC505771.1|LC505770.1|LC505769.1|LC505768.1|LC505767.1|LC505766.1|LC505765.1|LC505764.1|LC505763.1|LC505762.1|LC505761.1|LC505760.1|LC505759.1|LC505758.1|LC505757.1|LC505756.1|LC505755.1|LC505754.1|LC505753.1|LC505752.1|LC505751.1|LC505750.1|LC505749.1|LC505748.1|LC505747.1|LC505746.1|LC505745.1|LC500095.1|MT675405.1|MT675404.1|MT675403.1|MT675402.1|MT675401.1|MT675400.1|MT675399.1|MT675398.1|MT675397.1|MT675396.1|MT675395.1|MT675394.1|MT675393.1|MT675392.1|MT675391.1|MT675390.1|MT675389.1|MT675388.1|MT675387.1|MT675386.1|MT675385.1|MT675384.1|MT675383.1|MT675382.1|MT675381.1|MT675380.1|MT675379.1|MT675378.1|MT675377.1|MT675376.1|MT675375.1|MT675374.1|MT675373.1|MT675372.1|MT675371.1|MT675370.1|MT675369.1|MT675368.1|MT675367.1|MT675366.1|MT675365.1|MT675364.1|MT675363.1|MT675362.1|MT675361.1|MT675360.1|MT675359.1|MT675358.1|MT675357.1|MT675356.1|MT675355.1|MT675354.1|MT675353.1|MT675352.1|MT675351.1|MT675350.1|MT675349.1|MT675348.1|MT675347.1|MT675346.1|MT675345.1|MT675344.1|MT675343.1|MT675342.1|MT675341.1|MT675340.1|MT675339.1|MT675338.1|MT675337.1|MT675336.1|MT675335.1|MT675334.1|MT675333.1|MT675332.1|MT675331.1|MT675330.1|MT675329.1|MT675328.1|MT675327.1|MT675326.1|MT675325.1|MT675324.1|MT675323.1|MT675322.1|MT675321.1|MT675320.1|MT675319.1|MT675318.1|MT675317.1|MT675316.1|MT675315.1|MT675314.1|MT675313.1|MT675312.1|MT675311.1|MT675310.1|MT675309.1|MT675308.1|MT675307.1|MT675306.1|MT675305.1|MT675304.1|MT675303.1|MT675302.1|MT675301.1|MT675300.1|MT675299.1|MT675298.1|MT675297.1|MT675296.1|MT675295.1|MT675294.1|MT675293.1|MT675292.1|MT675291.1|MT675290.1|MN642352.1|MN642351.1|MN642350.1|MN642349.1|MN642348.1|MN642347.1|MN642346.1|MN642345.1|MN642344.1|MN642343.1|MN642342.1|MN642341.1|MN642340.1|MN642339.1|MN642338.1|MN642337.1|MN642336.1|MN642335.1|MN642334.1|MN642333.1|MN642332.1|MN642331.1|MN642330.1|MN642329.1|MN642328.1|MN642327.1|MN642326.1|MN642325.1|MN642324.1|MN642323.1|MN642322.1|MN642321.1|MN642320.1|MN642319.1|MN642318.1|MN642317.1|MN642316.1|MN642315.1|MN642314.1|MN642313.1|MN642312.1|MN642311.1|MN642310.1|MN642309.1|MN642308.1|MN642307.1|MN642306.1|MN642305.1|MN642304.1|MN642303.1|MN642302.1|MN642301.1|MN642300.1|MN642299.1|MN642298.1|MN642297.1|MN642296.1|MN642295.1|MN642294.1|MN642293.1|MN642292.1|MN642291.1|MN642290.1|MN642289.1|MN642288.1|MN642287.1|MN642286.1|MN642285.1|MN642284.1|MN642283.1|MN642282.1|MN642281.1|MN642280.1|MN642279.1|MN642278.1|MN642277.1|MN642276.1|MN642275.1|MN642274.1|MN642273.1|MN642272.1|MN642271.1|MN642270.1|MN642269.1|MN642268.1|MN642267.1|MN642266.1|MN642265.1|MN642264.1|MN642263.1|MN642262.1|MN642261.1|MN642260.1|MN642259.1|MN642258.1|MN642257.1|MN642256.1|MN642255.1|MN642254.1|MN642253.1|MN642252.1|MN651136.1|MN651135.1|MN651134.1|MN651133.1|MN651132.1|MN651131.1|MN651130.1|MN651129.1|MN651128.1|MN651127.1|MN651126.1|LC537814.1|MK829062.1|MH824146.1|MH824145.1|MH824144.1|MN020524.1|MK829063.1|LC582531.1|LC582530.1|LC582529.1|LC582528.1|LC582527.1|LC582526.1|LC582525.1|LC582524.1|LC582523.1|LC582522.1|LC582521.1|LC582520.1|LC582519.1|LC582518.1|LC582517.1|LC582516.1|LC582515.1|LC582514.1|LC582513.1|LC582512.1|LC582511.1|LC582510.1|MN756702.1|MN756701.1|MN756700.1|MN756699.1|MN756698.1|MN756697.1|MN756696.1|MT483496.1|MT483495.1|MT483494.1|MT483493.1|MT483492.1|MT483491.1|MT483490.1|MT483489.1|MT483488.1|MT483487.1|MT483486.1|MT483485.1|MT483484.1|MT483483.1|MT483482.1|MT483481.1|MT483480.1|MT483479.1|MT483478.1|MT483477.1|MT483476.1|MT483475.1|MT483474.1|MT483473.1|MT483472.1|MT483471.1|MT483470.1|MT483469.1|MT483468.1|MT483467.1|MT483466.1|MT483465.1|MT483464.1|MT483463.1|MT483462.1|MT483461.1|MT483460.1|MT483459.1|MT483458.1|MT483457.1|MT483456.1|MT483455.1|MT483454.1|MT483453.1|MT483452.1|MT483451.1|MT483450.1|MT483449.1|MT483448.1|MT024782.1|MT024781.1|MN420393.1|MN420392.1|MN420391.1|MN420390.1|MN420389.1|MN420388.1|MN420387.1|MN420386.1|MN420385.1|MN420384.1|MN420383.1|MN420382.1|MN420381.1|MN420380.1|MN420379.1|MN420378.1|MN420377.1|MN420376.1|MN420375.1|MN420374.1|MN420373.1|MN420372.1|MN420371.1|MN420370.1|MN420369.1|MN420368.1|MN420367.1|MN420366.1|MN420365.1|MN420364.1|MN420363.1|MN420362.1|MN420361.1|MN420360.1|MN420359.1|MN420358.1|MN420357.1|MN420356.1|MN420355.1|MN420354.1|MN420353.1|MN420352.1|MN420351.1|MN420350.1|MN420349.1|MN420348.1|MN420347.1|MN420346.1|MN420345.1|MN420344.1|MN420343.1|MN420342.1|MN420341.1|MN420340.1|MN420339.1|MN420338.1|MN420337.1|MN477017.1|LC579574.1|LC579573.1|LC579572.1|MN341048.1|MN341047.1|MN341046.1|MN341045.1|MN341044.1|MN341043.1|MN341042.1|MN341041.1|MN341040.1|MN341039.1|MN341038.1|MN341037.1|MN341036.1|MN341035.1|MN341034.1|MN341033.1|MN341032.1|MN906462.1|MN906461.1|MN906460.1|MN906459.1|MN906458.1|MN906457.1|MN906456.1|MN906455.1|MN906454.1|MN906453.1|MN906452.1|MN906451.1|MN812754.1|MN812753.1|MN812752.1|MN812751.1|MN812750.1|MN812749.1|MN812748.1|MN812747.1|MN812746.1|MN812745.1|MN812744.1|MN812743.1|MN812739.1|MN812733.1|MN812732.1|MN812731.1|MN812730.1|MN812729.1|MN812728.1|MN812727.1|MN812726.1|MN812725.1|MN812724.1|MN812723.1|MT108219.1|MT108218.1|MN054048.1|MN054047.1|MN054046.1|MN054045.1|MN054043.1|MN054042.1|MN054041.1|MN054040.1|MN054039.1|MN054038.1|MN054037.1|MN054036.1|MN054035.1|MN054034.1|MN054033.1|MN054032.1|MN054031.1|MN054030.1|MN054029.1|MN054028.1|MN054027.1|MN054026.1|MN054025.1|MN054024.1|MN054023.1|MN054022.1|MN054021.1|MN054020.1|MN054019.1|MN054018.1|MN054017.1|MN054016.1|MN054015.1|MN054014.1|MN054013.1|MN054012.1|MN054011.1|MN054010.1|MN054009.1|MN054008.1|MN054007.1|MN054006.1|MN054005.1|MN054004.1|MN054003.1|MN054002.1|MN054001.1|MN054000.1|MN053999.1|MN053998.1|MN053997.1|MN053996.1|MN053995.1|MN053994.1|MN053993.1|MN053992.1|MN053991.1|MN053990.1|MN053989.1|MN053988.1|MN053987.1|MN053986.1|MN053985.1|MN053984.1|MN053983.1|MN053982.1|MN053981.1|MN053980.1|MN053979.1|MN508969.1|MN508968.1|MN508967.1|MH885309.1|MH885308.1|MH885307.1|MH885306.1|MH885305.1|MH885304.1|MH885303.1|MH885302.1|MH885301.1|MH885300.1|MH885299.1|MH885298.1|MH885297.1|MH885296.1|MH885295.1|MH885294.1|MH885293.1|MH885292.1|MH885291.1|MH885290.1|MH885289.1|MN579037.1|MN579036.1|MN579035.1|MN579034.1|MN579033.1|MN579032.1|MN579031.1|MN579030.1|MN579029.1|MN579028.1|MN579027.1|MN579026.1|MN579025.1|MN579024.1|MN579023.1|MN579022.1|MN579021.1|MN579020.1|MN579019.1|MN579018.1|MN579017.1|MN579016.1|MN579015.1|MN579014.1|MN579013.1|MN579012.1|MN579011.1|MN579010.1|MN579009.1|MN579008.1|MN579007.1|MN579006.1|MN579005.1|MN579004.1|MN579003.1|MN579002.1|MN579001.1|MN579000.1|MN578999.1|MN578998.1|MN578997.1|MN578996.1|MN578995.1|MN578994.1|MN578993.1|MN578992.1|MN578991.1|MN578990.1|MN578989.1|MN578988.1|MN578987.1|MN578986.1|MN578985.1|MN578984.1|MN578983.1|MN578982.1|MN578981.1|MN578980.1|MN578979.1|MN578978.1|MN578977.1|MN578976.1|MN578975.1|MN578974.1|MN578973.1|MN578972.1|MN578971.1|MN578970.1|MN578969.1|MN578968.1|MN578967.1|MN578966.1|MN578965.1|MN578964.1|MN578963.1|MN578962.1|MN578961.1|MN578960.1|MN578959.1|MN578958.1|MN578957.1|MN578956.1|MN578955.1|MN578954.1|MN578953.1|MN578952.1|MN578951.1|MN578950.1|MN578949.1|MN578948.1|MN578947.1|MN578946.1|MN578945.1|MN578944.1|MN578943.1|MN578942.1|MN578941.1|MN578940.1|MN578939.1|MN578938.1|MN578937.1|MN578936.1|MN578935.1|MN578934.1|MN578933.1|MN578932.1|MN578931.1|MN578930.1|MN578929.1|MN578928.1|MN578927.1|MN578926.1|MN578925.1|MN578924.1|MN578923.1|MN578922.1|MN578921.1|MN578920.1|MN578919.1|MN578918.1|MN578917.1|MN578916.1|MN578915.1|MN578914.1|MN578913.1|MN578912.1|MN578911.1|MN578910.1|MN578909.1|MN578908.1|MN578907.1|MN578906.1|MN578905.1|MN578904.1|MN578903.1|MN578902.1|MN578901.1|MN578900.1|MN578899.1|MN578898.1|MN578897.1|MN578896.1|MN578895.1|MN578894.1|MN578893.1|MN578892.1|MN578891.1|MN578890.1|MN578889.1|MN578888.1|MN578887.1|MN578886.1|MN578885.1|MN578884.1|MN578883.1|MN578882.1|MN578881.1|MN578880.1|MN578879.1|MN578878.1|MN578877.1|MN578876.1|MN578875.1|MN578874.1|MN578873.1|MN578872.1|MN578871.1|MN578870.1|MN578869.1|MN578868.1|MN578867.1|MN578866.1|MN578865.1|MN578864.1|MN578863.1|MN578862.1|MN578861.1|MN578860.1|MN578859.1|MN578858.1|MN578857.1|MN578856.1|MN578855.1|MN578854.1|MN578853.1|MN578852.1|MN578851.1|MN578850.1|MN578849.1|MN578848.1|MN578847.1|MN578846.1|MN578845.1|MN578844.1|MN578843.1|MN578842.1|MN578841.1|MN578840.1|MN578839.1|MN578838.1|MN578837.1|MN578836.1|MN578835.1|MN578834.1|MN578833.1|MN578832.1|MN578831.1|MN578830.1|MN578829.1|MN578828.1|MN578827.1|MN578826.1|MN578825.1|MN578824.1|MN578823.1|MN578822.1|MN578821.1|MN578820.1|MN578819.1|MN578818.1|MN578817.1|MN578816.1|MN578815.1|MN578814.1|MN578813.1|MN578812.1|MN578811.1|MN578810.1|MN578809.1|MN578808.1|MN578807.1|MN578806.1|MN578805.1|MN578804.1|MN578803.1|MN578802.1|MN578801.1|MN578800.1|MN578799.1|MN578798.1|MN578797.1|MN578796.1|MN578795.1|MN578794.1|MN578793.1|MN578792.1|MN578791.1|MN578790.1|MN578789.1|MN578788.1|MN578787.1|MN578786.1|MN578785.1|MN578784.1|MN578783.1|MN578782.1|MN578781.1|MN578780.1|MN578779.1|MN578778.1|MN578777.1|MN578776.1|MN578775.1|MN578774.1|MN578773.1|MN578772.1|MN578771.1|MN578770.1|MN578769.1|MN578768.1|MN578767.1|MN578766.1|MN578765.1|MN578764.1|MN578763.1|MN578762.1|MN578761.1|MN578760.1|MN578759.1|MN578758.1|MN578757.1|MN578756.1|MN578755.1|MN578754.1|MN578753.1|MN578752.1|MN578751.1|MN578750.1|MN578749.1|MN578748.1|MN578747.1|MN578746.1|MN578745.1|MN578744.1|MN578743.1|MN578742.1|MN578741.1|MN578740.1|MN578739.1|MN578738.1|MN578737.1|MN578736.1|MN578735.1|MN578734.1|MN578733.1|MN578732.1|MN578731.1|MN578730.1|MN578729.1|MN578728.1|MN578727.1|MN578726.1|MN578725.1|MN578724.1|MN578723.1|MN578722.1|MN578721.1|MN578720.1|MN578719.1|MN578718.1|MN578717.1|MN578716.1|MN578715.1|MN578714.1|MN578713.1|MN578712.1|MN578711.1|MN578710.1|MN578709.1|MN578708.1|MN578707.1|MN578706.1|MN578705.1|MN578704.1|MN578703.1|MN578702.1|MN578701.1|MN578700.1|MN578699.1|MN578698.1|MN578697.1|MN578696.1|MN578695.1|MN578694.1|MN578693.1|MN578692.1|MN578691.1|MN578690.1|MN578689.1|MN578688.1|MN578687.1|MN578686.1|MN578685.1|MN578684.1|MN578683.1|MN578682.1|MN578681.1|MN578680.1|MN578679.1|MN578678.1|MN578677.1|MN578676.1|MN578675.1|MN578674.1|MN578673.1|MN578672.1|MN578671.1|MN578670.1|MN578669.1|MN578668.1|MN578667.1|MN578666.1|MN578665.1|MN578664.1|MN578663.1|MN578662.1|MN578661.1|MN578660.1|MN578659.1|MN578658.1|MN578657.1|MN578656.1|MN578655.1|MN578654.1|MN578653.1|MN578652.1|MN578651.1|MN578650.1|MN578649.1|MN578648.1|MN578647.1|MN578646.1|MN578645.1|MN578644.1|MN578643.1|MN578642.1|MN578641.1|MN578640.1|MN578639.1|MN578638.1|MN578637.1|MN578636.1|MN578635.1|MN578634.1|MN578633.1|MN578632.1|MN578631.1|MN578630.1|MN578629.1|MN578628.1|MN578627.1|MN578626.1|MN578625.1|MN578624.1|MN578623.1|MN578622.1|MN578621.1|MN578620.1|MN578619.1|MN578618.1|MN578617.1|MN578616.1|MN578615.1|MN578614.1|MN578613.1|MN578612.1|MN578611.1|MN578610.1|MN578609.1|MN578608.1|MN578607.1|MN578606.1|MN578605.1|MN578604.1|MN578603.1|MN578602.1|MN578601.1|MN578600.1|MN578599.1|MN578598.1|MN578597.1|MN578596.1|MN578595.1|MN578594.1|MN578593.1|MN578592.1|MN578591.1|MN578590.1|MN578589.1|MN578588.1|MN578587.1|MN578586.1|MN578585.1|MN578584.1|MN578583.1|MN578582.1|MN578581.1|MN578580.1|MN578579.1|MN578578.1|MN578577.1|MN578576.1|MN578575.1|MN578574.1|MN578573.1|MN578572.1|MN578571.1|MN578570.1|MN578569.1|MN578568.1|MN578567.1|MN578566.1|MN578565.1|MN578564.1|MN578563.1|MN578562.1|MN578561.1|MN578560.1|MN578559.1|MN578558.1|MN578557.1|MN578556.1|MN578555.1|MN578554.1|MN578553.1|MN578552.1|MN578551.1|MN578550.1|MN578549.1|MN578548.1|MN578547.1|MN578546.1|MN578545.1|MN578544.1|MN578543.1|MN578542.1|MN578541.1|MN578540.1|MN578539.1|MN578538.1|MN578537.1|MN578536.1|MN578535.1|MN578534.1|MN578533.1|MN578532.1|MN578531.1|MN578530.1|MN578529.1|MN578528.1|MN578527.1|MN578526.1|MN578525.1|MN578524.1|MN578523.1|MN578522.1|MN578521.1|MN578520.1|MN578519.1|MN578518.1|MN578517.1|MN578516.1|MN578515.1|MN578514.1|MN578513.1|MN578512.1|MN578511.1|MN578510.1|MN578509.1|MN578508.1|MN578507.1|MN578506.1|MN578505.1|MN578504.1|MN578503.1|MN578502.1|MN578501.1|MN578500.1|MN578499.1|MN578498.1|MN578497.1|MN578496.1|MN578495.1|MN578494.1|MN578493.1|MN578492.1|MN578491.1|MN578490.1|MN578489.1|MN578488.1|MN578487.1|MN578486.1|MN578485.1|MN578484.1|MN578483.1|MN578482.1|MN578481.1|MN578480.1|MN578479.1|MN578478.1|MN578477.1|MN578476.1|MN578475.1|MN578474.1|MN578473.1|MN578472.1|MN578471.1|MN578470.1|MN578469.1|MN578468.1|MN578467.1|MN578466.1|MN578465.1|MN578464.1|MN578463.1|MN578462.1|MN578461.1|MN578460.1|MN578459.1|MN578458.1|MN578457.1|MN578456.1|MN578455.1|MN578454.1|MN578453.1|MN578452.1|MN578451.1|MN578450.1|MN578449.1|MN578448.1|MN578447.1|MN578446.1|MN578445.1|MN578444.1|MN578443.1|MN578442.1|MN578441.1|MN578440.1|MN578439.1|MN578438.1|MN578437.1|MN578436.1|MN578435.1|MN578434.1|MN578433.1|MN578432.1|MN578431.1|MN578430.1|MN578429.1|MN578428.1|MN578427.1|MN578426.1|MN578425.1|MN578424.1|MN578423.1|MN578422.1|MN578421.1|MN578420.1|MN578419.1|MN578418.1|MN578417.1|MN578416.1|MN578415.1|MN578414.1|MN578413.1|MN578412.1|MN578411.1|MN578410.1|MN578409.1|MN578408.1|MN578407.1|MN578406.1|MN578405.1|MN578404.1|MN578403.1|MN578402.1|MN578401.1|MN578400.1|MN578399.1|MN578398.1|MN578397.1|MN578396.1|MN578395.1|MN578394.1|MN578393.1|MN578392.1|MN578391.1|MN578390.1|MN578389.1|MN578388.1|MN578387.1|MN578386.1|MN578385.1|MN578384.1|MN578383.1|MN578382.1|MN578381.1|MN578380.1|MN578379.1|MN578378.1|MN578377.1|MN578376.1|MN578375.1|MN578374.1|MN578373.1|MN578372.1|MN578371.1|MN578370.1|MN578369.1|MN578368.1|MN578367.1|MN578366.1|MN578365.1|MN578364.1|MN578363.1|MN578362.1|MN578361.1|MN578360.1|MN578359.1|MN578358.1|MN578357.1|MN578356.1|MN578355.1|MN578354.1|MN578353.1|MN578352.1|MN578351.1|MN578350.1|MN578349.1|MN578348.1|MN578347.1|MN578346.1|MN578345.1|MN578344.1|MN578343.1|MN578342.1|MN578341.1|MN578340.1|MN578339.1|MN578338.1|MN578337.1|MN578336.1|MN578335.1|MN578334.1|MN578333.1|MN578332.1|MN578331.1|MN578330.1|MN578329.1|MN578328.1|MN578327.1|MN578326.1|MN578325.1|MN578324.1|MN578323.1|MN578322.1|MN578321.1|MN578320.1|MN578319.1|MN578318.1|MN578317.1|MN578316.1|MN578315.1|MN578314.1|MN578313.1|MN578312.1|MN578311.1|MN578310.1|MN578309.1|MN578308.1|MN578307.1|MN578306.1|MN578305.1|MN578304.1|MN578303.1|MN578302.1|MN578301.1|MN578300.1|MN578299.1|MN578298.1|MN578297.1|MN578296.1|MN578295.1|MN578294.1|MN578293.1|MN578292.1|MN578291.1|MN578290.1|MN578289.1|MN578288.1|MN578287.1|MN578286.1|MN578285.1|MN578284.1|MN578283.1|MN578282.1|MN578281.1|MN578280.1|MN578279.1|MN578278.1|MN578277.1|MN578276.1|MN578275.1|MN578274.1|MN578273.1|MN578272.1|MN578271.1|MN578270.1|MN578269.1|MN578268.1|MN578267.1|MN578266.1|MN578265.1|MN578264.1|MN578263.1|MN578262.1|MN578261.1|MN578260.1|MN578259.1|MN578258.1|MN578257.1|MN883824.1|MN883823.1|MN883822.1|MN883821.1|MN883820.1|MN883819.1|MN883818.1|MN883817.1|MN883816.1|MN883815.1|MN883814.1|MN883813.1|MN883812.1|MN883811.1|MN883810.1|MN883809.1|MN883808.1|MN883807.1|MN883806.1|MN883805.1|MN883804.1|MN883803.1|MN883802.1|MN883801.1|MN883800.1|MN883799.1|MN883798.1|MN883797.1|MN883796.1|MN883795.1|MN883794.1|MN883793.1|MN883792.1|MN883791.1|MN883790.1|MN883789.1|MN883788.1|MN883787.1|MN883786.1|MN883785.1|MN883784.1|MN883783.1|MN883782.1|MN883781.1|MN883780.1|MN883779.1|MN883778.1|MN883777.1|MN883776.1|MN883775.1|MN883774.1|MN883773.1|MN883772.1|MN883771.1|MN883770.1|MN883769.1|MN883768.1|MN883767.1|MN883766.1|MN883765.1|MN883764.1|MN883763.1|MN883762.1|MN883761.1|MN883760.1|MN883759.1|MN883758.1|MN883757.1|MN883756.1|MN883755.1|MN883754.1|MN883753.1|MN883752.1|MN883751.1|MN883750.1|MN883749.1|MN883748.1|MN883747.1|MN883746.1|MN883745.1|MN883744.1|MN883743.1|MN883742.1|MN883741.1|MN883740.1|MN883739.1|MN883738.1|MN883737.1|MN883736.1|MN883735.1|MN883734.1|MN883733.1|MN883732.1|MN883731.1|MN883730.1|MN883729.1|MN883728.1|MN883727.1|MN883726.1|MN883725.1|MN883724.1|MN883723.1|MN883722.1|MN883721.1|MN883720.1|MN883719.1|MN883718.1|MN883717.1|MN883716.1|MN883715.1|MN883714.1|MN883713.1|MN883712.1|MN883711.1|MN883710.1|MN883709.1|MN883708.1|MN883707.1|MN883706.1|MN883705.1|MN883704.1|MN883703.1|MN883702.1|MN883701.1|MN883700.1|MN883699.1|MN883698.1|MN883697.1|MN883696.1|MN883695.1|MN883694.1|MN883693.1|MN883692.1|MN883691.1|MN883690.1|MN883689.1|MN883688.1|MN883687.1|MN883686.1|MN883685.1|MN883684.1|MN883683.1|MN883682.1|MN883681.1|MN883680.1|MN883679.1|MN883678.1|MN883677.1|MN883676.1|MN883675.1|MN883674.1|MN883673.1|MT946528.1|MT946527.1|MN514859.1|MN394828.1|MN394827.1|MN394826.1|MN394825.1|MN906467.1|MN906466.1|MN906465.1|MN906464.1|MN906463.1|MN879407.1|MN879406.1|MN868556.1|MN868555.1|MN868554.1|MN868553.1|MN868552.1|MN868551.1|MN868550.1|MN868549.1|MN868548.1|MN868547.1|MN868546.1|MN868545.1|MN868544.1|MN868543.1|MN868542.1|MN868541.1|MN868540.1|MN868539.1|MN868538.1|MN868537.1|MN868536.1|MN868535.1|MN868534.1|MN868533.1|MN868532.1|MN868531.1|MN868530.1|MN868529.1|MN868528.1|MN868527.1|MN868526.1|MN868525.1|MN868524.1|MN868523.1|MN868522.1|MN868521.1|MN868520.1|MN868519.1|MN868518.1|MN868517.1|MN868516.1|MN868515.1|MN868514.1|MN868513.1|MN868512.1|MN868511.1|MN868510.1|MN868509.1|MN868508.1|MN868507.1|MN868506.1|MN868505.1|MN868504.1|MN868503.1|MN868502.1|MN868501.1|MN868500.1|MN868499.1|MN868498.1|MN868497.1|MN868496.1|MN868495.1|MN868494.1|MN868493.1|MN868492.1|MN868491.1|MN868490.1|MN868489.1|MN868488.1|MN868487.1|MN868486.1|MN868485.1|MN868484.1|MN868483.1|MN868482.1|MN853109.1|MN853108.1|MN853107.1|MN853106.1|MN853105.1|MN853104.1|MN812756.1|MN812755.1|MN812742.1|MN812741.1|MN812740.1|MN812738.1|MN812737.1|MN812736.1|MN812735.1|MN812734.1|MN887639.1|MN814633.1|MN814632.1|MN814631.1|MN814630.1|MN814629.1|MN814628.1|MN814627.1|MN814626.1|MN814625.1|MN814624.1|MN814623.1|MN814622.1|MN814621.1|MN814620.1|MN814619.1|MN814618.1|MN814617.1|MN814616.1|MN814615.1|MN814614.1|MN814613.1|MN814612.1|MN814611.1|MN814610.1|MN814609.1|MN814608.1|MN814607.1|MN814606.1|MN814605.1|MN814604.1|MN814603.1|MN814602.1|MN814601.1|MN814600.1|MN814599.1|MN814598.1|MN814597.1|MN814596.1|MN814595.1|MN814594.1|MN814593.1|MN814592.1|MN814591.1|MN814590.1|MN814589.1|MN814588.1|MN814587.1|MN814586.1|MN814585.1|MN814584.1|MN814583.1|MN814582.1|MN814581.1|MK002318.1|MK002317.1|MK002316.1|MK002315.1|MK002314.1|MK002313.1|MK002312.1|MK002311.1|MK002310.1|MK002309.1|MK002308.1|MK002307.1|MK002306.1|MK002305.1|MK002304.1|MK002303.1|MK002302.1|MK002301.1|MK002300.1|MK002299.1|MK002298.1|MK002297.1|MK002296.1|MK002295.1|MK002294.1|MK002293.1|MK002292.1|MK002291.1|MK002290.1|MK002289.1|MK002288.1|MK002287.1|MK002286.1|MK002285.1|MK002284.1|MK002283.1|MK002282.1|MK002281.1|MN857540.1|MN857539.1|MN857538.1|MN857537.1|MN857536.1|MN857535.1|MN857534.1|MN857533.1|MN857532.1|MN857531.1|MN857530.1|MN857529.1|MN857528.1|MN857527.1|MN857526.1|MN857525.1|MN857524.1|MN857523.1|MN857522.1|MN857521.1|MN857520.1|MN857519.1|MN857518.1|MN857517.1|MN857516.1|MN857515.1|MN857514.1|MN857513.1|MN857512.1|MN857511.1|MN857510.1|MN857509.1|MN857508.1|MN857507.1|MN720177.1|MN720176.1|MN720175.1|MN720174.1|MN720173.1|MN720172.1|MN720171.1|MN720170.1|MN720169.1|MN380638.1|MT469161.1|MT469160.1|MT469159.1|MT469158.1|MT469157.1|MT469156.1|MT469155.1|MT469154.1|MT469153.1|MT469152.1|MT469151.1|MT469150.1|MT469149.1|MT469148.1|MT469147.1|MT469146.1|MT469145.1|MT469144.1|MT469143.1|MT469142.1|MT469141.1|MT469140.1|MT469139.1|MT469138.1|MT469137.1|MT469136.1|MT469135.1|MT469134.1|MT469133.1|MT469132.1|MT469131.1|MT469130.1|MT469129.1|MT469128.1|MT469127.1|MT469126.1|MT469125.1|MT469124.1|MT469123.1|MT469122.1|MT469121.1|MT469120.1|MT469119.1|MT469118.1|MT469117.1|MT469116.1|MT469115.1|MT469114.1|MT469113.1|MT469112.1|MT469111.1|MT469110.1|MT469109.1|MT469108.1|MT469107.1|MT469106.1|MT469105.1|MT469104.1|MT469103.1|MT469102.1|MT469101.1|MT469100.1|MT469099.1|MT469098.1|MT469097.1|MT469096.1|MT469095.1|MT469094.1|MT469093.1|MT469092.1|MT469091.1|MT469090.1|MT469089.1|MT469088.1|MT469087.1|MT469086.1|MT469085.1|MT469084.1|MT469083.1|MT469082.1|MT469081.1|MT469080.1|MT469079.1|MT469078.1|MT469077.1|MT469076.1|MT469075.1|MT469074.1|MT469073.1|MT469072.1|MT469071.1|MT469070.1|MT469069.1|MT469068.1|MT469067.1|MT469066.1|MT469065.1|MT469064.1|MT469063.1|MT469062.1|MT469061.1|MT469060.1|MT469059.1|MT469058.1|MT469057.1|MT469056.1|MT469055.1|MT469054.1|MT469053.1|MT469052.1|MT469051.1|MT469050.1|MT469049.1|MT469048.1|MT469047.1|MT469046.1|MT469045.1|MT469044.1|MT469043.1|MT469042.1|MT469041.1|MT469040.1|MT469039.1|MT469038.1|MT469037.1|MT469036.1|MT469035.1|MT469034.1|MT469033.1|MT469032.1|MT469031.1|MT469030.1|MT469029.1|MT469028.1|MT469027.1|MT469026.1|MT469025.1|MT469024.1|MT469023.1|MT469022.1|MT469021.1|MT469020.1|MT469019.1|MT469018.1|MT469017.1|MT469016.1|MT469015.1|MT469014.1|MT469013.1|MT469012.1|MT469011.1|MT469010.1|MT469009.1|MT469008.1|MT469007.1|MT469006.1|MT469005.1|MT469004.1|MT469003.1|MT469002.1|MT469001.1|MT469000.1|MT468999.1|MT468998.1|MT468997.1|MT468996.1|MT468995.1|MT468994.1|MT468993.1|MT468992.1|MT468991.1|MT468990.1|MT468989.1|MT468988.1|MT468987.1|MT468986.1|MT468985.1|MT468984.1|MT468983.1|MT468982.1|MT468981.1|MT468980.1|MT468979.1|MT468978.1|MT468977.1|MN599094.1|MN599093.1|MN599092.1|MN599091.1|MH999800.1|MH999799.1|MH999798.1|MH999797.1|MH999796.1|MH999795.1|MH999794.1|MH999793.1|MH999792.1|MH999791.1|MH999790.1|MH999789.1|MH999788.1|MH999787.1|MH999786.1|MH999785.1|MH999784.1|MH999783.1|MH999782.1|MH999781.1|MH999780.1|MH999779.1|MH999778.1|MH999777.1|MH999776.1|MH999775.1|MH999774.1|MH999773.1|MH999772.1|MH999771.1|MH999770.1|MH999769.1|MH999768.1|MH999767.1|MH999766.1|MH999765.1|MH999764.1|MH999763.1|MH999762.1|MH999761.1|MH999760.1|MH999759.1|MH999758.1|MH999757.1|MH999756.1|MH999755.1|MH999754.1|MH999753.1|MH999752.1|MH999751.1|MH999750.1|MH999749.1|MH999748.1|MH999747.1|MH999746.1|MH999745.1|MH999744.1|MH999743.1|MH999742.1|MH999741.1|MH999740.1|MH999739.1|MH999738.1|MH999737.1|MH999736.1|MH999735.1|MH999734.1|MH999733.1|MH999732.1|MH999731.1|MH999730.1|MH999729.1|MH999728.1|MH999727.1|MH999726.1|MH999725.1|MH999724.1|MH999723.1|MH999722.1|MH999721.1|MH999720.1|MH999719.1|MH999718.1|MH999717.1|MH999716.1|MH999715.1|MH999714.1|MH999713.1|MH999712.1|MH999711.1|MH999710.1|MH999709.1|MH999708.1|MH999707.1|MH999706.1|MH999705.1|MH999704.1|MH999703.1|MH999702.1|MH999701.1|MH999700.1|MH999699.1|MH999698.1|MH999697.1|MH999696.1|MH999695.1|MH999694.1|MH999693.1|MH999692.1|MH999691.1|MH999690.1|MH999689.1|MH999688.1|MH999687.1|MH999686.1|MH999685.1|MH999684.1|MH999683.1|MH999682.1|MH999681.1|MH999680.1|MH999679.1|MH999678.1|MH999677.1|MH999676.1|MH999675.1|MH999674.1|MH999673.1|MH999672.1|MH999671.1|MH999670.1|MH999669.1|MH999668.1|MH999667.1|MH999666.1|MH999665.1|MH999664.1|MH999663.1|MH999662.1|MH999661.1|MH999660.1|MH999659.1|MH999658.1|MH999657.1|MH999656.1|MH999655.1|MH999654.1|MH999653.1|MH999652.1|MH999651.1|MH999650.1|MH999649.1|MH999648.1|MH999647.1|MH999646.1|MH999645.1|MH999644.1|MH999643.1|MH999642.1|MH999641.1|MH999640.1|MH999639.1|MH999638.1|MH999637.1|MH999636.1|MH999635.1|MH999634.1|MH999633.1|MH999632.1|MH999631.1|MH999630.1|MH999629.1|MH999628.1|MH999627.1|MH999626.1|MH999625.1|MH999624.1|MH999623.1|MH999622.1|MH999621.1|MH999620.1|MH999619.1|MH999618.1|MH999617.1|MH999616.1|MH999615.1|MH999614.1|MH999613.1|MH999612.1|MH999611.1|MH999610.1|MH999609.1|MH999608.1|MH999607.1|MH999606.1|MH999605.1|MH999604.1|MH999603.1|MH999602.1|MH999601.1|MH999600.1|MH999599.1|MH999598.1|MH999597.1|MH999596.1|MH999595.1|MH999594.1|MH999593.1|MH999592.1|MH999591.1|MH999590.1|MH999589.1|MH999588.1|MH999587.1|MH999586.1|MH999585.1|MH999584.1|MH999583.1|MH999582.1|MH999581.1|MH999580.1|MH999579.1|MH999578.1|MH999577.1|MH999576.1|MH999575.1|MH999574.1|MH999573.1|MH999572.1|MH999571.1|MH999570.1|MH999569.1|MH999568.1|MH999567.1|MH999566.1|MH999565.1|MH999564.1|MH999563.1|MH999562.1|MH999561.1|MH999560.1|MH999559.1|MH999558.1|MH999557.1|MH999556.1|MH999555.1|MH999554.1|MH999553.1|MH999552.1|MH999551.1|MH665269.1|MH665268.1|MH665267.1|MH665266.1|MH665265.1|MH665264.1|MH665263.1|MH665262.1|MH665261.1|MF595279.1|MF595276.1|MF595259.1|MF595257.1|MF595255.1|MF595252.1|MF595251.1|MF595250.1|MF595246.1|MF595243.1|MF595241.1|MF595222.1|MF595221.1|MF595208.1|MH537349.1|MH537346.1|MH537337.1|MH537292.1|MH537253.1|MH537252.1|MH537245.1|MH537242.1|MH537240.1|MH537239.1|MH537234.1|MG751953.1|MF285874.1|KY524540.1|KY524539.1|KY524535.1|KY524534.1|KU519389.1|KU519388.1|KU519387.1|KU519386.1|KU519385.1|KU519384.1|KU519383.1|KU519382.1|KU519381.1|KU519380.1|KU519379.1|KU519378.1|KU519377.1|KU519376.1|KU519375.1|KU519374.1|KU519373.1|KU519372.1|KU519371.1|KU519370.1|KU519369.1|KU519368.1|KU519367.1|KU519366.1|KU519365.1|KU519364.1|KU519363.1|KU519362.1|KU519361.1|KU519360.1|KU519359.1|KU519358.1|KU519357.1|KU519356.1|KU519355.1|KU519354.1|KU519353.1|KU519352.1|KU519351.1|KU519350.1|KU519349.1|KU519348.1|KU519347.1|KU519346.1|KU519345.1|KU519344.1|KU519343.1|KU519342.1|KU519341.1|KU519340.1|KU519339.1|KT820071.1|KT820068.1|KT166908.1|KT166907.1|KT166906.1|KT166905.1|KT166904.1|KT166903.1|KT166902.1|KT166901.1|KT166900.1|KT166899.1|KT166898.1|KT166897.1|KT166896.1|KT166895.1|KT166894.1|KT166893.1|KT166892.1|KT166891.1|KT166890.1|KT166889.1|KT166888.1|KT166887.1|KT166886.1|KT166885.1|KT166884.1|KT166883.1|KT166882.1|KT166881.1|KT166880.1|KT166879.1|KT166878.1|KT166877.1|KF210276.1|KF210275.1|KF210274.1|KF210273.1|KF210272.1|KF210271.1|KF210270.1|KF210269.1|KF210268.1|KF210267.1|KF210266.1|KF210265.1|KF210264.1|KF210263.1|KF210262.1|KF210261.1|KF210260.1|KF210259.1|KF210258.1|KF210257.1|KF210256.1|KF210255.1|KF210254.1|KF210253.1|KF210252.1|KF210251.1|KF210250.1|KF210249.1|KF210248.1|KF210247.1|KF210246.1|KF210245.1|KF210244.1|KF210243.1|KF210242.1|KF210241.1|KF210240.1|KF210239.1|KF210238.1|KF210237.1|KF210236.1|KF210235.1|KF210234.1|KF210233.1|KF210232.1|KF210231.1|KF210230.1|KF210229.1|KF210228.1|KF210227.1|KF210226.1|KF210225.1|KF210224.1|KF210223.1|KF210222.1|KF210221.1|KF210220.1|KF210219.1|KF210218.1|KF210217.1|KF210216.1|KF210215.1|KF210214.1|KF210213.1|KF210212.1|KF210211.1|KF210210.1|KF210209.1|KF210208.1|KF210207.1|KF210206.1|KF210205.1|KF210204.1|KF210203.1|KF210202.1|KF210201.1|KF210200.1|KF210199.1|KF210198.1|KF210197.1|KF210196.1|KF210195.1|KF210194.1|KF210193.1|KF210192.1|KF210191.1|KF210190.1|KF210189.1|KF210188.1|KF210187.1|KF210186.1|KF210185.1|KF210184.1|KF210183.1|KF210182.1|KF210181.1|KF210180.1|KF210179.1|KF210178.1|KF210177.1|KF210176.1|KF210175.1|KF210174.1|KF210173.1|KF210172.1|KF210171.1|KF210170.1|KF210169.1|KF210168.1|KF210167.1|KF210166.1|KF210165.1|KF210164.1|KF210163.1|KF210162.1|KF210161.1|KF210160.1|KF210159.1|KF210158.1|KF210157.1|KF210156.1|KF210155.1|KF210154.1|KF210153.1|KF210152.1|KF210151.1|KF210150.1|KF210149.1|KF210148.1|KF210147.1|KF210146.1|KF210145.1|KF210144.1|KF210143.1|KF210142.1|KF210141.1|KF210140.1|KF210139.1|KF210138.1|KF210137.1|KF210136.1|KF210135.1|KF210134.1|KF210133.1|KF210132.1|KF210131.1|KF210130.1|KF210129.1|KF210128.1|KF210127.1|KF210126.1|KF210125.1|KF210124.1|KF210123.1|KF210122.1|KF210121.1|KF210120.1|KF210119.1|KF210118.1|KF210117.1|KF210116.1|KF210115.1|KF210114.1|KF210113.1|KF210112.1|KF210111.1|KF210110.1|KF210109.1|KF210108.1|KF210107.1|KF210106.1|KF210105.1|KF210104.1|KF210103.1|KF210102.1|KF210101.1|KF210100.1|KF210099.1|KF210098.1|KF210097.1|KF210096.1|KF210095.1|KF210094.1|KF210093.1|KF210092.1|KF210091.1|KF210090.1|KF210089.1|KF210088.1|KF210087.1|KF210086.1|KF210085.1|KF210084.1|KF210083.1|KF210082.1|KF210081.1|KF210080.1|KF210079.1|KF210078.1|KF210077.1|KF210076.1|KF210075.1|KF210074.1|KF210073.1|KF210072.1|KF210071.1|KF210070.1|KF210069.1|KF210068.1|KF210067.1|KF210066.1|KF210065.1|KF210064.1|KF210063.1|KF210062.1|KF210061.1|KF210060.1|KF210059.1|KF210058.1|KF210057.1|KF210056.1|KF210055.1|KF210054.1|KF210053.1|KF210052.1|KF210051.1|KF210050.1|KF210049.1|KF210048.1|KF210047.1|KF210046.1|KF210045.1|KF210044.1|KF210043.1|KF210042.1|KF210041.1|KF210040.1|KF210039.1|KF210038.1|KF210037.1|KF210036.1|KF210035.1|KF210034.1|KF210033.1|KF210032.1|KF210031.1|KF210030.1|KF533349.1|KF533348.1|KF533347.1|KF533346.1|KF533345.1|KF533344.1|KF533343.1|KF533342.1|KF533341.1|KF533340.1|KF533339.1|KF533338.1|KF533337.1|KF533336.1|KF533335.1|KF533334.1|KF533333.1|KF533332.1|KF533331.1|KF533330.1|KF533329.1|KF533328.1|KF533327.1|KF533326.1|KF533325.1|KF533324.1|JF747009.1|JF747008.1|JF747007.1|JF747006.1|JF747005.1|JF747004.1|JF747003.1|JF747002.1|JF747001.1|JF747000.1|JF746999.1|JF746998.1|JF746997.1|EU888115.1|EU888113.1|EU888110.1|EU888105.1|EU888099.1|EU888096.1|EU888093.1|EU888090.1|EU888086.1|EU888081.1|EU888075.1|EU888072.1|EU888068.1|EU888065.1|EU888062.1|EU888058.1|EU888055.1|EU888052.1|EU888049.1|EU888046.1|EU888042.1|EU888039.1|EU888037.1|EU888034.1|EU888030.1|EU888027.1|EU888024.1|EU490890.1|EU490889.1|EU490888.1|EU490887.1|EU490886.1|EU490885.1|EU490884.1|EU490883.1|EU490882.1|EU490881.1|EU490880.1|EU490879.1|EU490878.1|EU490877.1|EU490876.1|EU490875.1|EU490874.1|EU490873.1|EU490872.1|EU490871.1|EU490870.1|EU490869.1|EU490868.1|EU490867.1|EU490866.1|EU490865.1|EU490864.1|EU490863.1|EU490862.1|EU490861.1|EU490860.1|EU490859.1|EU490858.1|EU490857.1|EU490856.1|EU490855.1|EU490854.1|EU490853.1|EU490852.1|EU490851.1|EU490850.1|EU490849.1|EU490848.1|EU490847.1|EU490846.1|EU490845.1|EU490844.1|EU490843.1|EU359460.1|EU359435.1|EU359428.1|EU359421.1|EU359419.1|EU359418.1|EU359410.1|EU359409.1|EU359407.1|EU359406.1|EU359405.1|EU359404.1|EU359399.1|EU359398.1|MN633410.1|KY858013.1|KY858012.1|KY858011.1|KY858010.1|KY858009.1|KY858008.1|KY858007.1|KY858006.1|KY858005.1|KY858004.1|KY858003.1|KY858002.1|KY858001.1|KY858000.1|KY857999.1|KY857998.1|KY857997.1|KY857996.1|KY857995.1|KY857994.1|KY857993.1|KY857992.1|KY857991.1|KY857990.1|KY857989.1|KY857988.1|KY857987.1|KY857986.1|KY857985.1|KY857984.1|KY857983.1|KY857982.1|KY857981.1|KY857980.1|KY857979.1|KY857978.1|KY857977.1|KY857976.1|KY857975.1|KY857974.1|KY857973.1|KY857972.1|KY857971.1|KY857970.1|KY857969.1|KY857968.1|KY857967.1|KY857966.1|KY857965.1|KY857964.1|KY857963.1|KY857962.1|KY857961.1|KY857960.1|KY857959.1|KY857958.1|KY857957.1|KY857956.1|KY857955.1|KY857954.1|KY857953.1|KY857952.1|KY857951.1|KY857950.1|KY857949.1|KY857948.1|KY857947.1|KY857946.1|KY857945.1|KY857944.1|KY857943.1|KY857942.1|KY857941.1|KY857940.1|KY857939.1|KY857938.1|KY857937.1|KY857936.1|KY857935.1|KY857934.1|KY857933.1|KY857932.1|KY857931.1|KY857930.1|KY857929.1|KY857928.1|KY857927.1|KY857926.1|KY857925.1|MN431944.1|MN431943.1|MN431942.1|MN431941.1|MN431940.1|MN431939.1|MN431938.1|MN431937.1|MN431936.1|MN431935.1|MN431934.1|MN431933.1|MN431932.1|MN431931.1|MN431930.1|MN431929.1|MN431928.1|MN431927.1|MN431926.1|MN431925.1|MN431924.1|MN431923.1|MN431922.1|MN431921.1|MN431920.1|MN431919.1|MN431918.1|MN431917.1|MN431916.1|MN431915.1|MN431914.1|MN431913.1|MN431912.1|MN431911.1|MN431910.1|MN431909.1|MN431908.1|MN431907.1|MN431906.1|MN431905.1|MN431904.1|MN431903.1|MN431902.1|MN431901.1|MN431900.1|MN431899.1|MN431898.1|MN431897.1|MN431896.1|MN431895.1|MN431894.1|MN431893.1|MN431892.1|MN431891.1|MN431890.1|MN431889.1|MN431888.1|MN431887.1|MN431886.1|MN431885.1|MN431884.1|MN431883.1|MN431882.1|MN431881.1|MN431880.1|MN431879.1|MN431878.1|MN431877.1|MN431876.1|MN431875.1|MN431874.1|MN431873.1|MN431872.1|MN431871.1|MN431870.1|MN431869.1|MN431868.1|MN431867.1|MN431866.1|MN431865.1|MN431864.1|MN431863.1|MN431862.1|MN431861.1|MN431860.1|MN431859.1|MN431858.1|MN431857.1|MN431856.1|MN431855.1|MN431854.1|MN431853.1|MN431852.1|MN431851.1|MN431850.1|MN431849.1|MN431848.1|MK947909.1|MK874824.1|MK492285.1|MK492284.1|MK492283.1|MK492282.1|MN030265.1|MN030264.1|MN030263.1|MN030262.1|MN030261.1|MN030260.1|MN030259.1|MN030258.1|MN030257.1|MN030256.1|MN030255.1|MN030254.1|MN030253.1|MH700939.1|MH700938.1|MH700937.1|MH700936.1|MH700935.1|MH700934.1|MH700933.1|MH700932.1|MH700931.1|MH700930.1|MH700929.1|MH700928.1|MH700927.1|MH700926.1|MG969347.1|MG969346.1|MG969345.1|MG969344.1|MG969343.1|MG969342.1|MG969341.1|MG969340.1|MG969339.1|MG969338.1|MG969337.1|MG969336.1|MG969335.1|MG969334.1|MG969333.1|MG969332.1|MG969331.1|MG969330.1|MG969329.1|MG969328.1|MG969327.1|MG969326.1|MG969325.1|MG969324.1|MG969323.1|MG969322.1|MG969321.1|MG969320.1|MG969319.1|MG969318.1|MG969317.1|MG969316.1|MG969315.1|MG969314.1|MG969313.1|MG969312.1|MG969311.1|MG969310.1|MG969309.1|MG969308.1|MG969307.1|MG969306.1|MG969305.1|MG969304.1|MG969303.1|MG969302.1|MG969301.1|MG969300.1|MG969299.1|MG969298.1|MG969297.1|MG969296.1|MG969295.1|MG969294.1|MG969293.1|MG969292.1|MG969291.1|MG969290.1|MG969289.1|MG969288.1|MG969287.1|MG969286.1|MG969285.1|MG969284.1|MG969283.1|MG969282.1|MG969281.1|MG969280.1|MG969279.1|MG969278.1|MG969277.1|MG969276.1|MG969275.1|MG969274.1|MG969273.1|MG969272.1|MG969271.1|MG969270.1|MG969269.1|MG969268.1|MG969267.1|MG969266.1|MG969265.1|MG969264.1|MG969263.1|MG969262.1|MG969261.1|MG969260.1|MG969259.1|MG969258.1|MG969257.1|MG969256.1|MG969255.1|MG969254.1|MG969253.1|MG969252.1|MG969251.1|MG969250.1|MG969249.1|MG969248.1|MG969247.1|MG969246.1|MG969245.1|MG969244.1|MG969243.1|MG969242.1|MG969241.1|MG969240.1|MG969239.1|MG969238.1|MG969237.1|MG969236.1|MG969235.1|MG969234.1|MG969233.1|MG969232.1|MG969231.1|MG969230.1|MG969229.1|MG969228.1|MG969227.1|MG969226.1|MG969225.1|MG969224.1|MG969223.1|MG969222.1|MG969221.1|MG969220.1|MH325005.1|MG820455.1|MG820454.1|MG820453.1|MG820452.1|MG820451.1|MG820450.1|MG820449.1|MG820448.1|MG820447.1|MG820446.1|MG820445.1|MG820444.1|MG820443.1|MG820442.1|MG820441.1|MG820440.1|MG820439.1|MG820438.1|MG820437.1|MG820436.1|MG820435.1|MG820434.1|MG820433.1|MG820432.1|MG820431.1|MG820430.1|MG820429.1|MG820428.1|MG820427.1|MG820426.1|MG820425.1|MG820424.1|MG820423.1|MG820422.1|MG820421.1|MG820420.1|MG820419.1|MG820418.1|MG820417.1|MG820416.1|MG820415.1|MG820414.1|MG820413.1|MG820412.1|MG820411.1|MG820410.1|MG820409.1|MG820408.1|MG820407.1|MG820406.1|MG820405.1|MG820404.1|MG820403.1|MG820402.1|MG820401.1|MG820400.1|MG820399.1|MG820398.1|MG820397.1|MG820396.1|MG820395.1|MG820394.1|MG820393.1|MG820392.1|MG820391.1|MG820390.1|MG820389.1|MG820388.1|MG820387.1|MG820386.1|MG820385.1|MG820384.1|MG820383.1|MG820382.1|MG820381.1|MG820380.1|MG820379.1|MG820378.1|MG820377.1|MG820376.1|MG820375.1|MG820374.1|MG820373.1|MG820372.1|MG820371.1|MG820370.1|MG820369.1|MG820368.1|MG820367.1|MG820366.1|MG820365.1|MG820364.1|MG820363.1|MG820362.1|MG820361.1|MG820360.1|MG820359.1|MG820358.1|MG820357.1|MG820356.1|MG820355.1|MG820354.1|MG820353.1|MG820352.1|MG820351.1|MG820350.1|MG820349.1|MG820348.1|MG820347.1|MG820346.1|MG820345.1|MG820344.1|MG820343.1|MG820342.1|MG820341.1|MG820340.1|MG820339.1|MG820338.1|MG820337.1|MG820336.1|MG820335.1|MG820334.1|MG820333.1|MG820332.1|MG820331.1|MG820330.1|MG820329.1|MG820328.1|MG820327.1|MG820326.1|MG820325.1|MG820324.1|MG820323.1|MG820322.1|MG820321.1|MG820320.1|MG820319.1|MG820318.1|MG820317.1|MG820316.1|MG820315.1|MG820314.1|MG820313.1|MG820312.1|MG820311.1|MG820310.1|MG820309.1|MG820308.1|MG820307.1|MG820306.1|MG820305.1|MG820304.1|MG820303.1|MG820302.1|MG820301.1|MG820300.1|MG820299.1|MG820298.1|MG820297.1|MG820296.1|MG820295.1|MG820294.1|MG820293.1|MG820292.1|MG820291.1|MG820290.1|MG820289.1|MG820288.1|MG820287.1|MG820286.1|MG820285.1|MG820284.1|MG820283.1|MG820282.1|MG820281.1|MG820280.1|MG820279.1|MG820278.1|MG820277.1|MG820276.1|MH938690.1|MH938689.1|MH938688.1|MH938687.1|MH938686.1|MH938685.1|MH301181.1|MH301180.1|MH301179.1|MH301178.1|MH301177.1|MH301176.1|MH301175.1|MH301174.1|MH301173.1|MH301172.1|MH301171.1|MH301170.1|MH301169.1|MH301168.1|MH301167.1|MH301166.1|MH301165.1|MH301164.1|MH301163.1|MH301162.1|MH301161.1|MH301160.1|MH301159.1|MH301158.1|MH589904.1|MH589903.1|MH589902.1|MH589901.1|MH589900.1|MH589899.1|MH589898.1|MH589897.1|MH589896.1|MH589895.1|MH589894.1|MH589893.1|MH589892.1|MH589891.1|MH589890.1|MH589889.1|MH589888.1|MH589887.1|MH589886.1|MH589885.1|MH589884.1|MH589883.1|MH589882.1|MH589881.1|MH589880.1|MH589879.1|MH589878.1|MH589877.1|MH589876.1|MH589875.1|MH589874.1|MH589873.1|MH589872.1|MH589871.1|MH589870.1|MH589869.1|MH589868.1|MH589867.1|MH589866.1|MH589865.1|MH589864.1|MH589863.1|MH589862.1|MH589861.1|MH589860.1|MH589859.1|MH589858.1|MH589857.1|MH589856.1|MH589855.1|MH589854.1|MH589853.1|MH589852.1|MH589851.1|MH589850.1|MH589849.1|MH589848.1|MH589847.1|MH589846.1|MH589845.1|MH589844.1|MH589843.1|MH589842.1|MH589841.1|MH589840.1|MH589839.1|MH589838.1|MH589837.1|MH589836.1|MH589835.1|MH589834.1|MH589833.1|MH589832.1|MH589831.1|MH589830.1|MH589829.1|MH589828.1|MH589827.1|MH589826.1|MH589825.1|MH589824.1|MH589823.1|MH589822.1|MH589821.1|MH589820.1|MH589819.1|MH589818.1|MH589817.1|MH589816.1|MH589815.1|MH589814.1|MH589813.1|MH589812.1|MH589811.1|MH589810.1|MH589809.1|MH589808.1|MH589807.1|MH589806.1|MH589805.1|MH589804.1|MH589803.1|MH589802.1|MH589801.1|MH589800.1|MH589799.1|MH589798.1|MH270330.1|MH270329.1|MH270328.1|MH270327.1|MH270326.1|MH270325.1|MH270324.1|MH270323.1|MH270322.1|MH270321.1|MH270320.1|MH270319.1|MH270318.1|MH270317.1|MH270316.1|MH270315.1|MH270314.1|MH270313.1|MH270312.1|MH270311.1|MH270310.1|MH270309.1|MH270308.1|MH270307.1|MH270306.1|MH270305.1|MH270304.1|MH270303.1|MH270302.1|MH270301.1|MH270300.1|MH270299.1|MH270298.1|MH270297.1|MH270296.1|MH270295.1|MH270294.1|MH270293.1|MH270292.1|MH270291.1|MH270290.1|MH270289.1|MH270288.1|MH270287.1|MH270286.1|MH270285.1|MH270284.1|MH270283.1|MH270282.1|MH270281.1|MH270280.1|MH270279.1|MH270278.1|MH270277.1|MH270276.1|MH270275.1|MH270274.1|MH270273.1|MH270272.1|MH270271.1|MH270270.1|MH270269.1|MH270268.1|MH270267.1|MH270266.1|MH270265.1|MH270264.1|MH270263.1|MH270262.1|MH270261.1|MH270260.1|MH270259.1|MH270258.1|MH270257.1|MH270256.1|MH270255.1|MH270254.1|MH270253.1|MH270252.1|MH270251.1|MH270250.1|MH270249.1|MH270248.1|MH270247.1|MH270246.1|MH270245.1|MH270244.1|MH270243.1|MH270242.1|MH270241.1|MH270240.1|MH270239.1|MH270238.1|MH270237.1|MH270236.1|MH270235.1|MH270234.1|MH270233.1|MH270232.1|MH270231.1|MH270230.1|MH270229.1|MH270228.1|MH270227.1|MH270226.1|MH270225.1|MH270224.1|MH270223.1|MH270222.1|MH270221.1|MH270220.1|MH270219.1|MH270218.1|MH270217.1|MH270216.1|MH270215.1|MH270214.1|MH270213.1|MH270212.1|MH270211.1|MH270210.1|MH270209.1|MH270208.1|MH270207.1|MH270206.1|MH270205.1|MH270204.1|MH270203.1|MH270202.1|MH270201.1|MH270200.1|MH270199.1|MH270198.1|MH270197.1|MH270196.1|MH270195.1|MH270194.1|MH270193.1|MH270192.1|MH270191.1|MH270190.1|MH270189.1|MH270188.1|MH270187.1|MH270186.1|MH270185.1|MH270184.1|MH270183.1|MH270182.1|MH270181.1|MH270180.1|MH270179.1|MH270178.1|MH270177.1|MH270176.1|MH270175.1|MH270174.1|MH270173.1|MH270172.1|MH270171.1|MH270170.1|MH270169.1|MH270168.1|MH270167.1|MH270166.1|MH270165.1|MH270164.1|MH270163.1|MH270162.1|MH270161.1|MH270160.1|MH270159.1|MH270158.1|MH270157.1|MH270156.1|MH270155.1|MH270154.1|MH270153.1|MH270152.1|MH270151.1|MH270150.1|MH270149.1|MH270148.1|MH270147.1|MH270146.1|MH270145.1|MH270144.1|MH270143.1|MH270142.1|MH270141.1|MH270140.1|MH270139.1|MH270138.1|MH270137.1|MH270136.1|MH270135.1|MH270134.1|MH270133.1|MH270132.1|MH270131.1|MH270130.1|MH270129.1|MH270128.1|MH270127.1|MH270126.1|MH270125.1|MH270124.1|MH270123.1|MH270122.1|MH270121.1|MH270120.1|MH270119.1|MH270118.1|MH270117.1|MH270116.1|MH384531.1|MH384514.1|MH384513.1|MH384512.1|MH384510.1|MH384509.1|MH384507.1|MH384505.1|MH384504.1|MH384503.1|MH384502.1|MH384501.1|MF149929.1|MF149928.1|MF149927.1|MF149926.1|MF149925.1|MF149924.1|MF149923.1|MF149922.1|MF149921.1|MF149920.1|MG041891.1|MG041890.1|MG041889.1|MG041888.1|MG041887.1|MG041886.1|MG041885.1|MG041884.1|MG041883.1|MG041882.1|MG041881.1|MG041880.1|MG041879.1|MG041878.1|MG041877.1|MG041876.1|MG041875.1|MG041874.1|MG041873.1|MG041872.1|MG041871.1|MG041870.1|MG041869.1|MG041868.1|MG041867.1|MG041866.1|MG041865.1|MG041864.1|MG041863.1|MG041862.1|MG041861.1|MG041860.1|MG041859.1|MG041858.1|MG041857.1|MG041856.1|MG041855.1|MG041854.1|MG041853.1|MG041852.1|MG041851.1|MG041850.1|MG041849.1|MG041848.1|MG041847.1|MG041846.1|MG041845.1|MG041844.1|MG041843.1|MG041842.1|MG041841.1|MG041840.1|MG041839.1|MG041838.1|MG041837.1|MG041836.1|MG041835.1|MG041834.1|MG041833.1|MG041832.1|MG041831.1|MG041830.1|GQ225429.1|GQ225428.1|GQ225427.1|GQ225426.1|GQ225425.1|GQ225424.1|GQ225423.1|GQ225422.1|GQ225421.1|GQ225420.1|GQ225419.1|GQ225418.1|GQ225417.1|GQ225416.1|GQ225415.1|GQ225414.1|GQ225413.1|GQ225412.1|GQ225411.1|GQ225410.1|GQ225409.1|GQ225408.1|GQ225407.1|GQ225405.1|GQ225404.1|GQ225403.1|GQ225402.1|GQ225401.1|GQ225400.1|GQ225399.1|GQ225398.1|GQ225397.1|GQ225396.1|GQ225395.1|GQ225394.1|GQ225393.1|GQ225392.1|GQ225391.1|GQ225390.1|GQ225389.1|GQ225388.1|GQ225387.1|GQ225386.1|MT080995.1|MT080994.1|MT080993.1|MT080992.1|MT080991.1|MT080990.1|MN387605.1|MN387604.1|MN387603.1|MN387602.1|MN387601.1|MN387600.1|MN387599.1|MN387598.1|MN387597.1|MN387596.1|MN387595.1|MN387594.1|MN387593.1|MN387592.1|MN387591.1|MN387590.1|MN387589.1|MN387588.1|MN387586.1|MN387585.1|MN387584.1|MN387583.1|MN387582.1|MT293025.1|MT293024.1|MT293023.1|MT293022.1|MT293021.1|MT293020.1|MT293019.1|MT293018.1|MT293017.1|MT293016.1|MT293015.1|MT293014.1|MT293013.1|MT293012.1|MT293011.1|MT293010.1|MN437489.1|MN953387.1|MN953386.1|MN953385.1|MN953384.1|MN953383.1|MN953382.1|MN953381.1|MN953380.1|MN953379.1|MN953378.1|MN953377.1|MN953376.1|MN953375.1|MN953374.1|MN953373.1|MN953372.1|MN953371.1|MN953370.1|MN953369.1|MN953368.1|MN953367.1|MN953366.1|MN953365.1|MN953364.1|MN953363.1|MN953362.1|MN953361.1|MN953360.1|MN953359.1|MN953358.1|MN953357.1|MN953356.1|MN953355.1|MN953354.1|MN953353.1|MN953352.1|MN953351.1|MN953350.1|MN953349.1|MN953348.1|MN953347.1|MN953346.1|MN953345.1|MN953344.1|MN953343.1|MN953342.1|MN953341.1|MN953340.1|MN953339.1|MN953338.1|MN953337.1|MN953336.1|MN953335.1|MN953334.1|MN953333.1|MN953332.1|MN953331.1|MN953330.1|MN953329.1|MN953328.1|MN953327.1|MN953326.1|MN953325.1|MN953324.1|MN953323.1|MN953322.1|MN953321.1|MN953320.1|MN953319.1|MN953318.1|MN953317.1|MN953316.1|MN953315.1|MN953314.1|MN953313.1|MN953312.1|MN953311.1|MN781649.1|MN781648.1|MN781647.1|MN781646.1|MN781645.1|MN781644.1|MN781643.1|MN781642.1|MN781641.1|MN781640.1|MN781639.1|MN781638.1|MN781637.1|MN683995.1|MN683994.1|MN922030.1|MN922029.1|MN922028.1|MN922027.1|MN922026.1|MN922025.1|MN922024.1|MN922023.1|MN922022.1|MN922021.1|MN922020.1|MN922019.1|MN922018.1|MN922017.1|MN922016.1|MN922015.1|MN922014.1|MN922013.1|MN922012.1|MN922011.1|MN922010.1|MN922009.1|MN922008.1|MN922007.1|MN922006.1|MN922005.1|MN922004.1|MN922003.1|MN922002.1|MN922001.1|MN922000.1|MN921999.1|MN921998.1|MN921997.1|MN921996.1|MN921995.1|MN921994.1|MN921993.1|MN921992.1|MN921991.1|MN921990.1|MN921989.1|MN921988.1|MN921987.1|MN921986.1|MN921985.1|MN921984.1|MN921983.1|MN921982.1|MN921981.1|MN921980.1|MN921979.1|MN921978.1|MN921977.1|MN921976.1|MN921975.1|MN921974.1|MN921973.1|MN921972.1|MN921971.1|MN921970.1|MN921969.1|MN921968.1|MN921967.1|MN921966.1|MN921965.1|MN921964.1|MN921963.1|MN921962.1|MN921961.1|MN921960.1|MN921959.1|MN921958.1|MN921957.1|MN921956.1|MN921955.1|MN921954.1|MN921953.1|MN921952.1|MN921951.1|MN921950.1|MN921949.1|MN921948.1|MN921947.1|MN921946.1|MG840921.1|MG840920.1|MG840919.1|MG840918.1|MG840917.1|MG840916.1|MG840915.1|MG840914.1|MG840913.1|MG840912.1|MG840911.1|MG840910.1|MG840909.1|MG840908.1|MG840907.1|MG840906.1|MG840905.1|MG840904.1|MG840903.1|MG840902.1|MG840901.1|MG840900.1|MG840899.1|MG840898.1|MG840897.1|MG840896.1|MG840895.1|MG840894.1|MG840893.1|MG840892.1|MG840891.1|MG840890.1|MG840889.1|MF614336.1|MF614335.1|MF614334.1|MF614333.1|MF614332.1|MF614331.1|MF614330.1|MF614329.1|MF614328.1|MF614327.1|MF614326.1|MF614325.1|MF614324.1|MF614323.1|MF614322.1|MF614321.1|MF614320.1|MF614319.1|MF614318.1|MF614317.1|MF614316.1|MF614315.1|MF614314.1|MF614313.1|MF614312.1|MF614311.1|MF614310.1|MF614309.1|MF614308.1|MF614307.1|MF614306.1|MF614305.1|MF614304.1|MF614303.1|MF614302.1|MF614301.1|MF614300.1|MF614299.1|MF614298.1|MF614297.1|MF614296.1|MF614295.1|MF614294.1|MF614293.1|MF614292.1|MF614291.1|MF614290.1|MF614289.1|DQ146306.1|DQ146305.1|DQ146304.1|DQ146303.1|DQ146302.1|DQ146301.1|DQ146300.1|DQ146299.1|DQ146298.1|DQ146297.1|DQ146296.1|DQ146295.1|DQ146294.1|DQ146293.1|DQ146292.1|DQ146291.1|DQ146290.1|DQ146289.1|DQ146288.1|DQ146287.1|DQ146286.1|DQ146285.1|DQ146284.1|DQ146283.1|DQ146282.1|DQ146281.1|DQ146280.1|DQ146279.1|DQ146278.1|DQ146277.1|DQ146276.1|DQ146275.1|DQ146274.1|DQ146273.1|DQ146272.1|DQ146271.1|DQ146270.1|DQ146269.1|DQ146268.1|DQ146267.1|DQ146266.1|DQ146265.1|DQ146264.1|DQ146263.1|DQ146262.1|DQ146261.1|DQ146260.1|DQ146259.1|DQ146258.1|DQ146257.1|DQ146256.1|DQ146255.1|DQ146254.1|DQ146253.1|DQ146252.1|DQ146251.1|DQ146250.1|DQ146249.1|DQ146248.1|DQ146247.1|DQ146246.1|DQ146245.1|DQ146244.1|DQ146243.1|DQ146242.1|DQ146241.1|DQ146240.1|DQ146239.1|DQ146238.1|DQ146237.1|DQ146236.1|DQ146235.1|DQ146234.1|DQ146233.1|DQ146232.1|DQ146231.1|DQ146230.1|DQ146229.1|DQ146228.1|MN830277.1|MN830276.1|MN830275.1|MN830274.1|MN830273.1|MN830272.1|MN814189.1|MN814188.1|MN814187.1|MN814186.1|MN814185.1|MN814184.1|MN814183.1|MN814182.1|MN814181.1|MN814180.1|MN814179.1|MN814178.1|MN814177.1|MN814176.1|MN814175.1|MN814174.1|MN814173.1|MN814172.1|MN814171.1|MN814170.1|MN814169.1|MN814168.1|MN814167.1|MN814166.1|MN814165.1|MN814164.1|MN814163.1|MN814162.1|MN814161.1|MN814160.1|MN814159.1|MN814158.1|MN814157.1|MN814156.1|MN814155.1|MN814154.1|MN814153.1|MN814152.1|MN814151.1|MN814150.1|MN814149.1|MN814148.1|MN814147.1|MN814146.1|MN814145.1|MN814144.1|MN814143.1|MN814142.1|MN814141.1|MN814140.1|MN814139.1|MN814138.1|MN814137.1|MN814136.1|MN814135.1|MN814134.1|MN814133.1|MN814132.1|MN814131.1|MN814130.1|MN814129.1|MN814128.1|MN814127.1|MN814126.1|MN814125.1|MN814124.1|MN814123.1|MN814122.1|MN814121.1|MN814120.1|MN814119.1|MN814118.1|MN814117.1|MN814116.1|MN814115.1|MN814114.1|MN814113.1|MN814112.1|MN814111.1|MN814110.1|MN814109.1|MN814108.1|MN814107.1|MN814106.1|MN814105.1|MN814104.1|MN814103.1|MN814102.1|MN814101.1|MN814100.1|MN814099.1|MN814098.1|MN814097.1|MN814096.1|MN814095.1|MN814094.1|MN814093.1|MN814092.1|MN814091.1|MN814090.1|MN814089.1|MN814088.1|MN814087.1|MN814086.1|MN814085.1|MN814084.1|MN814083.1|MN814082.1|MN814081.1|MN814080.1|MN814079.1|MN757858.1|MN757857.1|MN757856.1|MN757855.1|MN757854.1|MN812885.1|MN812884.1|MN812883.1|MN812882.1|MN812881.1|MN812880.1|MT514301.1|KX824012.1|KX824011.1|KX824010.1|KX824009.1|KX824008.1|KP970728.1|KP970727.1|KP970726.1|KP970725.1|KP970724.1|KP970723.1|KP970722.1|KP970721.1|KP970720.1|KP970719.1|KP970718.1|KP970717.1|KP970716.1|KP970715.1|KP970714.1|KP970713.1|KP970712.1|KP970711.1|KP970710.1|KP970709.1|KP970708.1|KP970707.1|KP970706.1|KP970705.1|KP970704.1|KP970703.1|KP970702.1|KP970701.1|KP970700.1|KP970699.1|KP970698.1|KP970697.1|KP970696.1|KP970695.1|KP970694.1|KP970693.1|KP970692.1|KP970691.1|KP970690.1|KP970689.1|KP970688.1|KP970687.1|KP970686.1|KF563061.1|KF563060.1|KF563059.1|KF563058.1|KF563057.1|KF563056.1|KF563055.1|KF563054.1|KF563053.1|KF563052.1|KF563051.1|KF563050.1|KF563049.1|KF563048.1|KF563047.1|KF563046.1|KF563045.1|KF563044.1|KF563043.1|KF563042.1|KF563041.1|KF563040.1|KF563039.1|KF563038.1|KF563037.1|KF563036.1|KF563035.1|KF563034.1|KF563033.1|KF563032.1|KF563031.1|KF563030.1|KF563029.1|KF563028.1|KF563027.1|KF563026.1|KF563025.1|KF563024.1|KF563023.1|KF563022.1|KF563021.1|KF563020.1|KF563019.1|KF563018.1|KF563017.1|KF563016.1|KF563015.1|KF563014.1|KF563013.1|KF563012.1|KF563011.1|KF563010.1|KF563009.1|KF563008.1|KF563007.1|JQ319386.1|JQ319385.1|JQ319384.1|JQ319383.1|JQ319382.1|JQ319381.1|JQ319380.1|JQ319379.1|JQ319378.1|GU354164.1|GU354163.1|GU354162.1|GU354161.1|MN934321.1|MN934320.1|MN934319.1|MN934318.1|MN934317.1|MN934316.1|MN934315.1|MN934314.1|MN934313.1|MN934312.1|MN934311.1|MN934310.1|MN934309.1|MN934308.1|MN934307.1|MN934306.1|MN934305.1|MN934304.1|MN934303.1|MN934302.1|MN934301.1|MN934300.1|MN934299.1|MN934298.1|MN934297.1|MN934296.1|MN934295.1|MN934294.1|MN934293.1|MN934292.1|MN934291.1|MN934290.1|MN934289.1|MN934288.1|MN934287.1|MN934286.1|MN934285.1|MN934284.1|MN934283.1|MN934282.1|MN934281.1|MN934280.1|MN934279.1|MN934278.1|MN934277.1|MN934276.1|MN934275.1|MN934274.1|MN934273.1|MN934272.1|MN934271.1|MN934270.1|MN934269.1|MN934268.1|MN934267.1|MN934266.1|MN934265.1|MN934264.1|MN934263.1|MN934262.1|MN934261.1|MN934260.1|MN934259.1|MN934258.1|MN934257.1|MN934256.1|MN934255.1|MN934254.1|MN934253.1|MN934252.1|MN934251.1|MN934250.1|MN934249.1|MN934248.1|MN934247.1|MN934246.1|MN934245.1|MN934244.1|MN934243.1|MN934242.1|MN934241.1|MN934240.1|MN934239.1|MN934238.1|MN934237.1|MN934236.1|MN934235.1|MN934234.1|MN934233.1|MN934232.1|MN934231.1|MN934230.1|MN934229.1|MN934228.1|MN934227.1|MN934226.1|MN934225.1|MN934224.1|MN934223.1|MN934222.1|MN934221.1|MN934220.1|MN934219.1|MN934218.1|MN934217.1|MN934216.1|MN934215.1|MN934214.1|MN934213.1|MN934212.1|MN934211.1|MN934210.1|MN934209.1|MN934208.1|MN934207.1|MN934206.1|MN934205.1|MN934204.1|MN934203.1|MN934202.1|MN934201.1|MN934200.1|MN934199.1|MN934198.1|MN934197.1|MN934196.1|MN934195.1|MN934194.1|MN934193.1|MN934192.1|MN934191.1|MN934190.1|MN934189.1|MN934188.1|MN934187.1|MN934186.1|MN934185.1|MN934184.1|MN934183.1|MN934182.1|MN934181.1|MN934180.1|MN934179.1|MN934178.1|MN934177.1|MN934176.1|MN934175.1|MN934174.1|MN934173.1|MN934172.1|MN934171.1|MN934170.1|MN934169.1|MN934168.1|MN934167.1|MN934166.1|MN934165.1|MN934164.1|MN934163.1|MN934162.1|MN934161.1|MN934160.1|MN934159.1|MN934158.1|MN934157.1|MN934156.1|MN934155.1|MN934154.1|MN934153.1|MN934152.1|MN934151.1|MN934150.1|MN934149.1|MN934148.1|MN934147.1|MN934146.1|MN934145.1|MN934144.1|MN934143.1|MN934142.1|MN934141.1|MN934140.1|MN934139.1|MN934138.1|MN934137.1|MN934136.1|MN934135.1|MN934134.1|MN934133.1|MN934132.1|MN934131.1|MN934130.1|MN934129.1|MN934128.1|MN934127.1|MN934126.1|MN934125.1|MN934124.1|MN934123.1|MN934122.1|MN934121.1|MN934120.1|MN934119.1|MN934118.1|MN934117.1|MN934116.1|MN934115.1|MN934114.1|MN934113.1|MN934112.1|MN934111.1|MN934110.1|MN934109.1|MN934108.1|MN934107.1|MN934106.1|MN934105.1|MN852446.1|MN866496.1|MN866495.1|MN866494.1|MN866493.1|MN866492.1|MN866491.1|MN866490.1|MN866489.1|MN866488.1|MN866487.1|MN866486.1|MN866485.1|MN866484.1|MN866483.1|MN866482.1|MN866481.1|MN866480.1|MN866479.1|MN866478.1|MN866477.1|MN866476.1|MN866475.1|MN866474.1|MN866473.1|MN866472.1|MN866471.1|MN866470.1|MN866469.1|MN866468.1|MN866467.1|MN866466.1|MN866465.1|MN866464.1|MN866463.1|MN866462.1|MN866461.1|MN866460.1|MN866459.1|MN866458.1|MN866457.1|MN866456.1|MN866455.1|MN866454.1|MN866453.1|MN866452.1|MN866451.1|MN866450.1|MN866449.1|MN866448.1|MN866447.1|MN866446.1|MN866445.1|MN866444.1|MN866443.1|MN866442.1|MN866441.1|MN866440.1|MN866439.1|MN866438.1|MN866437.1|MN866436.1|MN866435.1|MN866434.1|MN866433.1|MN866432.1|MN866431.1|MN866430.1|MN866429.1|MN866428.1|MN866427.1|MN866426.1|MN866425.1|MN866424.1|MN866423.1|MN866422.1|MN866421.1|MN866420.1|MN852473.1|MN852472.1|MG946029.1|MG946028.1|MG946027.1|MG946026.1|LC581792.1|LC581791.1|LC581790.1|LC581789.1|LC581788.1|LC520110.1|LC520109.1|MN709104.1|MN709103.1|MN709102.1|MN709101.1|MN709100.1|MN709099.1|MN709098.1|MN709097.1|MN709096.1|MN709095.1|MN709094.1|MN709093.1|MN709092.1|MN652300.1|MN652299.1|MN652298.1|MN652297.1|MN652296.1|MN652295.1|MN652294.1|MN652293.1|MN652292.1|MN652291.1|MN652290.1|MN652289.1|MN652288.1|MN652287.1|MN652286.1|MN652285.1|MN652284.1|MN652283.1|MN652282.1|MN652281.1|MN652280.1|MN652279.1|MN652278.1|MN652277.1|MN652276.1|MN652275.1|MN652274.1|MN652273.1|MN652272.1|MN652271.1|MN652270.1|MN627260.1|MN627259.1|MN627258.1|MN627257.1|MN627256.1|MN627255.1|MN627254.1|MN627253.1|MN627252.1|MN627251.1|MN725070.1|MN725069.1|MN097765.1|MN097764.1|MN097763.1|MN097762.1|MN097761.1|MN097760.1|MN097759.1|MN097758.1|MN097757.1|MN097756.1|MN097755.1|MN097754.1|MN097753.1|MN097752.1|MN097751.1|MN097750.1|MN097749.1|MN097748.1|MN097747.1|MN097746.1|MN097745.1|MN097744.1|MN097743.1|MN097742.1|MN097741.1|MN097740.1|MN097739.1|MN097738.1|MN097737.1|MN097736.1|MN097735.1|MN097734.1|MN097733.1|MN097732.1|MN097731.1|MN097730.1|MN097729.1|MN097728.1|MN097727.1|MN097726.1|MN097725.1|MN372280.1|MN372279.1|MN372278.1|MN372277.1|MN372276.1|MN372275.1|MN372274.1|MN372273.1|MN372272.1|MN372271.1|MN372270.1|MN372269.1|MN372268.1|MN372267.1|MN372266.1|MN372265.1|MN372264.1|MN372263.1|MN372262.1|MN372261.1|MN372260.1|MN372259.1|MN372258.1|MN372257.1|MN372256.1|MN372255.1|MN372254.1|MN372253.1|MN372252.1|MN372251.1|MN372250.1|MN372249.1|MN372248.1|MN372247.1|MN372246.1|MN372245.1|MN372244.1|MN372243.1|MN372242.1|MN372241.1|MN372240.1|MN372239.1|MN372238.1|MN372237.1|MN372236.1|MN372235.1|MN372234.1|MN372233.1|MN372232.1|MN372231.1|MN372230.1|MN372229.1|MN372228.1|MN372227.1|MN372226.1|MN627250.1|MN627249.1|MN627248.1|MN627247.1|MN627246.1|MN627245.1|MN627244.1|MN627243.1|MN627242.1|MN627241.1|MN627240.1|MN627239.1|MN627238.1|MN627237.1|MN627236.1|MN627235.1|MN627234.1|MN627233.1|MN627232.1|MN627231.1|MN512432.1|MN512431.1|MN512430.1|MN512429.1|MN512428.1|MN512427.1|MN615705.1|MN756660.1|MN756659.1|MN756658.1|MN756657.1|MN756656.1|MN756655.1|MN449414.1|MN449413.1|MN449412.1|MN449411.1|MN449410.1|MN449409.1|MN449408.1|MN449407.1|MN449406.1|MN449405.1|MN449404.1|MN449403.1|MN449402.1|MN449401.1|MN449400.1|MN433675.1|MN433674.1|MN433673.1|MN433672.1|MN433671.1|MN433670.1|MN433669.1|MN318233.1|MN318232.1|MN318231.1|MN318230.1|MN318229.1|MN318228.1|LC520108.1|LC520107.1|LC520106.1|LC505451.1|MN958846.1|MN958845.1|MN958844.1|MN958843.1|MN958842.1|MN958841.1|MN958840.1|MN958839.1|MN199455.1|MN199454.1|MN199453.1|MN199452.1|MN944098.1|MN787521.1|MN787520.1|MN787519.1|MN783108.1|MN746808.1|MN746807.1|MN746806.1|MN746805.1|MN746804.1|MN746803.1|MN746802.1|MN746801.1|MN746800.1|MN746799.1|MN962067.1|MN962066.1|MN962065.1|MN962064.1|MN962063.1|MN962062.1|MN962061.1|MN962060.1|MN962059.1|MN962058.1|MN962057.1|MN962056.1|MN962055.1|MN962054.1|MN962053.1|MN962052.1|MN962051.1|MN962050.1|MN962049.1|MN962048.1|MN962047.1|MN962046.1|MN962045.1|MN962044.1|MN962043.1|MN962042.1|MN962041.1|MN962040.1|MN962039.1|MN962038.1|MN962037.1|MN962036.1|MN962035.1|MN962034.1|MN962033.1|MN962032.1|MN962031.1|MN962030.1|MN962029.1|MN962028.1|MN962027.1|MN962026.1|MN962025.1|MN962024.1|MN962023.1|MN962022.1|MN962021.1|MN962020.1|MN962019.1|MN962018.1|MN962017.1|MN962016.1|MN962015.1|MN962014.1|MN962013.1|MN962012.1|MN962011.1|MN962010.1|MN962009.1|MN962008.1|MN962007.1|MN962006.1|MN962005.1|MN962004.1|MN962003.1|MN962002.1|MN962001.1|MN962000.1|MN961999.1|MN961998.1|MN961997.1|MN961996.1|MN961995.1|MN961994.1|MN961993.1|MN961992.1|MN961991.1|MN961990.1|MN961989.1|MN961988.1|MN961987.1|MN961986.1|MN961985.1|MN961984.1|MN961983.1|MN961982.1|MN961981.1|MN961980.1|MN961979.1|MN961978.1|MN961977.1|MN961976.1|MN961975.1|MN961974.1|MN961973.1|MN961972.1|MN961971.1|MN961970.1|MN961969.1|MN961968.1|MN961967.1|MN961966.1|MN961965.1|MN961964.1|MN961963.1|MN961962.1|MN961961.1|MN961960.1|MN961959.1|MN961958.1|MK330890.1|MK330889.1|MK330888.1|MK330887.1|MK330886.1|MK330885.1|MK330884.1|MK330883.1|MK330882.1|LC439519.1|LC439518.1|LC439517.1|LC439516.1|LC439515.1|LC439514.1|LC439513.1|LC439512.1|LC439511.1|LC439510.1|LC439509.1|MH025880.1|MH025879.1|MH025878.1|MH025877.1|MH025876.1|MH025875.1|MH025874.1|MH025873.1|MH025872.1|MH025871.1|MH025870.1|MH025869.1|MH025868.1|MH025867.1|MH025866.1|MH025865.1|MH025864.1|MH025863.1|MH025862.1|MH025861.1|MH025860.1|MH025859.1|MH025858.1|MH025857.1|MH025856.1|MH025855.1|MH025854.1|MH025853.1|MH025852.1|MH025851.1|MH025850.1|MH025849.1|MH025848.1|MH025847.1|MH025846.1|MH025845.1|MH025844.1|MH025843.1|MH025842.1|AB290212.1|MN535981.1|MN535980.1|MN535979.1|MN535978.1|MN535977.1|MN535976.1|MN535975.1|MN535974.1|MN535973.1|MN535972.1|MN535971.1|MN535970.1|MN535969.1|KP136630.1|KP136629.1|KP136628.1|KP136625.1|KP136623.1|KP136622.1|KP136621.1|KP136620.1|KP136619.1|KP136618.1|KP136617.1|KP136616.1|KP136614.1|KP136613.1|KP136612.1|KP136611.1|KP136608.1|KP136607.1|KP136606.1|KP136605.1|KP136604.1|KP136603.1|KP136601.1|KP136598.1|KP136597.1|KP136596.1|KP136595.1|KP136594.1|KP136593.1|KP136592.1|KP136590.1|KP136589.1|KP136588.1|KP136587.1|KP136586.1|KP136585.1|KP136584.1|KP136583.1|KP136581.1|KP136580.1|KP136579.1|KP136578.1|KP136577.1|KP136575.1|KP136573.1|KP136572.1|KP136570.1|KP136566.1|KP136565.1|KP136564.1|KP136562.1|KP136560.1|KP136558.1|KP136557.1|KP136556.1|KP136555.1|KP136554.1|KP136553.1|KP136552.1|KP136551.1|KP136550.1|KP136548.1|KP136547.1|KP136545.1|KP136544.1|KP136542.1|MN311134.1|MN311133.1|MN311132.1|MN311131.1|MN311130.1|MN311129.1|MN311128.1|MN311127.1|MN311126.1|MN311125.1|MN311124.1|MN311123.1|MN311122.1|MN311121.1|MN311120.1|MN311119.1|MN311118.1|MN311117.1|MN311116.1|MN311115.1|MN311114.1|MN311113.1|MN311112.1|MN311111.1|MN311110.1|MN311109.1|MN311108.1|MN311107.1|MN311106.1|MN311105.1|MN311104.1|MN311103.1|MN311102.1|MN311101.1|MN311100.1|MN311099.1|MN311098.1|MN311097.1|MN311096.1|MN311095.1|MN311094.1|MN311093.1|MN311092.1|MN311091.1|MN311090.1|MN311089.1|MN311088.1|MN311087.1|MN311086.1|MN311085.1|MN311084.1|MN311083.1|MN311082.1|MN311081.1|MN311080.1|MN311079.1|MN311078.1|MN311077.1|MN311076.1|MN311075.1|MN311074.1|MN311073.1|MN311072.1|MN311071.1|MN311070.1|MN311069.1|MN311068.1|MN311067.1|MN311066.1|MN311065.1|MN311064.1|MN311063.1|MN311062.1|MN311061.1|MN311060.1|MN311059.1|MN311058.1|MN311057.1|MN311056.1|MN311055.1|MN311054.1|MN311053.1|LR797921.1|LR797920.1|LR793255.1|LR793254.1|LR793253.1|LR793252.1|LR793251.1|LR793250.1|LR793249.1|LR793248.1|LR793247.1|LR793246.1|LR793245.1|LR793244.1|LR793243.1|LR793242.1|LR793241.1|LR793240.1|LR793239.1|LR793238.1|LR793237.1|LR793236.1|LR793235.1|LR793234.1|LR793233.1|LR793232.1|LR793231.1|LR793230.1|LR793229.1|LR793228.1|LR793227.1|LR793226.1|LR793225.1|LR793224.1|LR793223.1|LR793222.1|LR793221.1|LR793220.1|LR793219.1|LR793218.1|LR793217.1|LR793216.1|LR793215.1|LR793214.1|LR793213.1|LR793212.1|LR793211.1|LR793210.1|LR793208.1|LR793207.1|LR793206.1|LR793205.1|LR793204.1|LR793203.1|LR793202.1|LR793201.1|LR793200.1|LR793199.1|LR793198.1|LR793197.1|LR793196.1|LR793195.1|LR793194.1|LR793193.1|LR793192.1|LR793191.1|LR793190.1|LR793189.1|LR793188.1|LR793187.1|LR793186.1|LR793185.1|LR793184.1|LR793183.1|LR793182.1|LR793181.1|LR793180.1|LR793179.1|LR793178.1|LR793177.1|LR793176.1|LR793175.1|LR793174.1|LR793173.1|LR793172.1|LR793171.1|LR793170.1|LR793169.1|LR793168.1|LR793167.1|LR793166.1|LR793165.1|LR793164.1|LR793163.1|LR793162.1|LR793161.1|LR793160.1|LR793158.1|LR793157.1|LR793156.1|LR793155.1|LR793154.1|LR793153.1|LR793152.1|LR793151.1|KX348268.2|MN757869.1|MN757868.1|MN757867.1|MN757866.1|MN757865.1|MN757864.1|MN757863.1|MN757862.1|MN757861.1|MN757860.1|MN922299.1|MN737108.1|MN737107.1|MH784869.1|MH784868.1|MH784867.1|MH784866.1|MH784865.1|MH784864.1|MH784863.1|MH784862.1|MH784861.1|MH784860.1|MH784859.1|MH784858.1|MH784857.1|MH784856.1|MH784855.1|MH784854.1|MH784853.1|MH784852.1|MH784851.1|MH784850.1|MH784849.1|MH784848.1|MH784847.1|MH784846.1|KX348267.1|KX348266.1|KR075820.1|KR075819.1|KP878479.1|KP878478.1|KP878477.1|KP878476.1|KP878475.1|KP878474.1|KP878473.1|KP878472.1|KP878471.1|KP878470.1|KP878469.1|KP878468.1|KP878467.1|KP878466.1|KP878465.1|KP878464.1|KP878463.1|KP878462.1|KP878461.1|KP878460.1|KP878459.1|KP878458.1|KP878457.1|KF672429.1|KF672428.1|KF672427.1|KF672426.1|KF672425.1|KF672424.1|KF672423.1|KF672422.1|KF672421.1|KF672420.1|KF672419.1|KF672418.1|KF672417.1|KF672416.1|KF672415.1|KF672414.1|KF672413.1|KF672412.1|KF672411.1|KF672410.1|KF672409.1|KF672408.1|KF672407.1|KF672406.1|KF672405.1|KF672404.1|KF672403.1|KF672402.1|KF672401.1|KF672400.1|KF672399.1|KF672398.1|KF672397.1|KF672396.1|KF672395.1|KF672394.1|KF672393.1|KF672392.1|KF672391.1|KF672390.1|KF672389.1|KF672388.1|KF672387.1|KF672386.1|KF672385.1|KF672384.1|KF672383.1|KF672382.1|KF672381.1|KF672380.1|KF672379.1|KF672378.1|KF672377.1|KF672376.1|KF672375.1|KF672374.1|KF672373.1|KF672372.1|KF672371.1|KF672370.1|KF672369.1|KF672368.1|KF672367.1|KF672366.1|GU902113.1|GU902112.1|GU902111.1|GU902110.1|GU902109.1|GU902108.1|GU902107.1|GU902106.1|GU902105.1|GU902104.1|GU902103.1|GU902102.1|GU902101.1|GU902100.1|GU902099.1|GU902098.1|GU902097.1|GU902096.1|GU902095.1|GU902094.1|GU902093.1|GU902092.1|GU902091.1|GU902090.1|GU902089.1|GU902088.1|GU902087.1|GU902086.1|GU902085.1|GU902084.1|GU902083.1|GU902082.1|GU902081.1|GU902080.1|GU902079.1|GU902078.1|GU902077.1|GU902076.1|GU902075.1|GU902074.1|GU902073.1|GU902072.1|GU902071.1|GU902070.1|GU902069.1|GU902068.1|GU902067.1|GU902066.1|GU902065.1|GU902064.1|GU902063.1|GU902062.1|GU902061.1|GU902060.1|GU902059.1|GU902058.1|GU902057.1|GU902056.1|GU902055.1|GU902054.1|GU902053.1|GU902052.1|GU902051.1|GU902050.1|GU902049.1|GU902048.1|GU902047.1|GU902046.1|GU902045.1|GU902044.1|GU902043.1|GU902042.1|GU902041.1|GU902040.1|GU902039.1|GU902038.1|GU902037.1|GU902036.1|GU902035.1|GU902034.1|GU902033.1|GU902032.1|GU902031.1|GU902030.1|MN756621.1|MN756620.1|MN756619.1|MN756618.1|MN756617.1|MN756616.1|MN756615.1|MN921148.1|MN921147.1|MN921146.1|MN921145.1|MN921144.1|MN921143.1|MN921142.1|MN921141.1|MN921140.1|MN921139.1|MN921138.1|MN921137.1|MN921136.1|MN921135.1|MN921134.1|MN921133.1|MN921132.1|MN921131.1|MN921130.1|MN921129.1|MN921128.1|MN921127.1|MN921126.1|MN921125.1|MN921124.1|MN921123.1|MN921122.1|MN921121.1|MN836580.1|MN836579.1|MN046947.1|MN046946.1|MN046945.1|MN046944.1|MN046943.1|MN046942.1|MN046941.1|MN046940.1|MN046939.1|MN046938.1|MN046937.1|MN733626.1|MN733625.1|MN733624.1|MN733623.1|MN733622.1|MN733621.1|MN733620.1|MN733619.1|MN733618.1|MN733617.1|MN733616.1|MN733615.1|MN733614.1|MN733613.1|MN733612.1|MN733611.1|MN733610.1|MN733609.1|MN733608.1|MN733607.1|MN733606.1|MN733605.1|MN733604.1|MN733603.1|MN733602.1|MN733601.1|MN733600.1|MN733599.1|MN733598.1|MN733597.1|MN733596.1|MN733595.1|MN733594.1|MN733593.1|MN733592.1|MN733591.1|MN733590.1|MN733589.1|MN733588.1|MN733587.1|MN733586.1|MN733585.1|MN733584.1|MN733583.1|MN733582.1|MN733581.1|MN733580.1|MN733579.1|MN733578.1|MN733577.1|MN733576.1|MN733575.1|MN733574.1|MN733573.1|MN733572.1|MN733571.1|MN733570.1|MN733569.1|MN733568.1|MN733567.1|MN733566.1|MN733565.1|MN733564.1|MN733563.1|MN733562.1|MN733561.1|MN733560.1|MN733559.1|MN733558.1|MN733557.1|MN733556.1|MN733555.1|MN733554.1|MN733553.1|MN733552.1|MN733551.1|MN733550.1|MN733549.1|MN733548.1|MN733547.1|MN733546.1|MN733545.1|MN733544.1|MN733543.1|MN733542.1|MN733541.1|MN733540.1|MN733539.1|MN733538.1|MN733537.1|MN733536.1|MN733535.1|MN733534.1|MN733533.1|MN733532.1|MN733531.1|MN733530.1|MN733529.1|MN733528.1|MN733527.1|MN712456.1|MN712455.1|MN712454.1|MN712453.1|MN503880.1|MN503879.1|MN503878.1|MN503877.1|MN503876.1|MN503875.1|MN503874.1|MN503873.1|MN503872.1|MN503871.1|MN503870.1|MN503869.1|MN503868.1|MN503867.1|MN503866.1|MH844401.1|MH844400.1|MH844399.1|MH844398.1|MH844397.1|MH844396.1|MH844395.1|MF615212.1|MF615211.1|EF525910.1|EF525909.1|EF525908.1|EF525907.1|EF525906.1|EF525905.1|EF525904.1|EF525903.1|EF525902.1|EF525901.1|EF525900.1|EF525892.1|EF525891.1|EF525890.1|EF525889.1|EF525888.1|EF525887.1|EF525886.1|EF525885.1|EF525884.1|EF525883.1|EF525850.1|EF525849.1|EF525847.1|MN710402.1|MN710401.1|MN710400.1|MN710399.1|MN710398.1|MN710397.1|MN710396.1|MN710395.1|MN710394.1|MN710393.1|MN710392.1|MN710391.1|MN710390.1|MN710389.1|MN710388.1|MN710387.1|MN710386.1|MN710385.1|MN710384.1|MN733704.1|MN733703.1|MN733702.1|MN733701.1|MN733700.1|MN733699.1|MN733698.1|MN733697.1|MN733696.1|MN733695.1|MN733694.1|MN733693.1|MN733692.1|MN733691.1|MN733690.1|MN733689.1|MN733688.1|MN733687.1|MN733686.1|MN733685.1|MN733684.1|MN733683.1|MN733682.1|MN733681.1|MN733680.1|MN733679.1|MN733678.1|MN733677.1|MN733676.1|MN733675.1|MN733674.1|MN733673.1|MN733672.1|MN733671.1|MN733670.1|MN733669.1|MN733668.1|MN733667.1|MN733666.1|MN733665.1|MN733664.1|MN733663.1|MN733662.1|MN733661.1|MN733660.1|MN733659.1|MN733658.1|MN733657.1|MN733656.1|MN733655.1|MN733654.1|MN733653.1|MN733652.1|MN733651.1|MN733650.1|MN733649.1|MN733648.1|MN733647.1|MN733646.1|MN733645.1|MN733644.1|MN733643.1|MN733642.1|MN733641.1|MN733640.1|MN733639.1|MN733638.1|MN733637.1|MN733636.1|MN733635.1|MN733634.1|MN733633.1|MN733632.1|MN733631.1|MN733630.1|MN733629.1|MN733628.1|MN733627.1|MN996701.1|MN996700.1|MN996699.1|MN996698.1|MN996697.1|MN996696.1|MN996695.1|MN996694.1|MN996693.1|MN996692.1|MN996691.1|MN996690.1|MN996689.1|MN996688.1|MN996687.1|MN996686.1|MN996685.1|MN996684.1|MN996683.1|MN996682.1|MN996681.1|MN996680.1|MN996679.1|MN996678.1|MN996677.1|MN996676.1|MN996675.1|MN996674.1|MN996673.1|MN996672.1|MN996671.1|MN996670.1|MN996669.1|MN996668.1|MN996667.1|MK508524.1|MK508523.1|MK508522.1|MK508521.1|MK508520.1|MK508519.1|MK508518.1|MK508517.1|MK508516.1|MK508515.1|MK508514.1|MK508513.1|MK508512.1|MK508511.1|MK508510.1|MK508509.1|MK508508.1|MK508507.1|MK508506.1|MK508505.1|MK508504.1|MK508503.1|MK508502.1|MK508501.1|MK508500.1|MK508499.1|MK508498.1|MK508497.1|MK508496.1|MK508495.1|MK508494.1|MK508493.1|MK508492.1|MK508491.1|MK508490.1|MK508489.1|MK508488.1|MK508487.1|MK508486.1|MK508485.1|MK508484.1|MK508483.1|MK508482.1|MK508481.1|MK508480.1|MK508479.1|MK508478.1|MK508477.1|MK508476.1|MK508475.1|MK508474.1|MK508473.1|MK508472.1|MK508471.1|MK508470.1|MK508469.1|MK508468.1|MK508467.1|MK508466.1|MK508465.1|MK508464.1|MK508463.1|MK508462.1|MK508461.1|MK508460.1|MK508459.1|MK508458.1|MK508457.1|MK508456.1|MK508455.1|MK508454.1|MK508453.1|MK508452.1|MK508451.1|MK508450.1|MK508449.1|MK508448.1|MK508447.1|MK508446.1|MK508445.1|MK508444.1|MK508443.1|MK508442.1|MK508441.1|MK508440.1|MK508439.1|MK508438.1|MK508437.1|MK508436.1|MK508435.1|MK508434.1|MK508433.1|MK508432.1|MK508431.1|MK508430.1|MK508429.1|MK508428.1|MK508427.1|MK508426.1|MK508425.1|MK508424.1|MK508423.1|MK508422.1|MK508421.1|MK508420.1|MK508419.1|MK508418.1|MK508417.1|MK508416.1|MK508415.1|MK508414.1|MK508413.1|MK508412.1|MK508411.1|MK508410.1|MK508409.1|MK508408.1|MK508407.1|MK508406.1|MK508405.1|MK508404.1|MK508403.1|MK508402.1|MK508401.1|MK508400.1|MK508399.1|MK508398.1|MK508397.1|MK508396.1|MK508395.1|MK508394.1|MK508393.1|MK508392.1|MK508391.1|MK508390.1|MK182371.1|MK182370.1|MK182369.1|MK182368.1|LC529375.1|LC529374.1|LC529373.1|LC529372.1|MN715135.1|MN593298.1|MT755719.1|MT755718.1|MT654143.1|MT654142.1|MT654141.1|MT654140.1|MT654139.1|MT654138.1|MT822775.1|MN635867.1|MN635866.1|MN635865.1|MN536156.1|MN536155.1|MN536154.1|MN536153.1|MN536152.1|MN536151.1|MN536150.1|MN536149.1|MN536148.1|MN536147.1|MN536146.1|MN536145.1|MN536144.1|MN536143.1|MN536142.1|MN536141.1|MN536140.1|MN536139.1|MN536138.1|MN536137.1|MN536136.1|MN536135.1|MN536134.1|MN536133.1|MN536132.1|MN536131.1|MN536130.1|MN536129.1|MN536128.1|MN536127.1|MN536126.1|MN536125.1|MN536124.1|MN536123.1|MN536122.1|MN536121.1|MN536120.1|MN536119.1|MN536118.1|MN536117.1|MN536116.1|MN536115.1|MN536114.1|MN536113.1|MN536112.1|MN536111.1|MN536110.1|MN536109.1|MN536108.1|MN536107.1|MN536106.1|MN536105.1|MN536104.1|MN536103.1|MN536102.1|MN536101.1|MN536100.1|MN536099.1|MN536098.1|MN536097.1|MN536096.1|MN536095.1|MN536094.1|MN536093.1|MN536092.1|MN536091.1|MN536090.1|MN536089.1|MN536088.1|MN536087.1|MN536086.1|MN536085.1|MN536084.1|MN536083.1|MN536082.1|MN536081.1|MN536080.1|MN536079.1|MN536078.1|MN536077.1|MN536076.1|MN536075.1|MN536074.1|MN536073.1|MN536072.1|MN536071.1|MN536070.1|MN536069.1|MN536068.1|MN536067.1|MN536066.1|MN536065.1|MN536064.1|MN536063.1|MN536062.1|MN536061.1|MN536060.1|MN536059.1|MN536058.1|MN536057.1|MN536056.1|MN536055.1|MN536054.1|MN536053.1|MN536052.1|MN536051.1|MN536050.1|MN536049.1|MN536048.1|MN536047.1|MN536046.1|MN536045.1|MN536044.1|MN536043.1|MN536042.1|MN536041.1|MN536040.1|MN536039.1|MN536038.1|MN536037.1|MN536036.1|MN536035.1|MN536034.1|MN536033.1|MN536032.1|MN536031.1|MN536030.1|MN536029.1|MN536028.1|MN253095.1|MN339593.1|MN339592.1|MN339591.1|MN339590.1|MN339589.1|MN338994.1|MN338993.1|MN338992.1|MN338991.1|MN338990.1|MN338989.1|MN338988.1|MN338987.1|MN338986.1|MN338985.1|MN338984.1|MN338983.1|MN338982.1|MN338981.1|MN338980.1|MN338979.1|MN338978.1|MN338977.1|MN338976.1|MN338975.1|MN338974.1|MN338973.1|MN338972.1|MN338971.1|MN338970.1|MN338969.1|MN338968.1|MN338967.1|MN338966.1|MN338965.1|MN338964.1|MN338963.1|MN338962.1|MN338961.1|MN338960.1|MN338959.1|MK818585.1|MK818584.1|MK818583.1|MK048386.1|MK048385.1|MK048384.1|MK048383.1|MK048382.1|MK048381.1|MK048380.1|MK048379.1|MK048378.1|MK048377.1|MK048376.1|MK048375.1|MK048374.1|MK048373.1|MK048372.1|MK048371.1|MK048370.1|MK048369.1|MK048368.1|MK048367.1|MK048366.1|MK048365.1|MK048364.1|MK048363.1|MK048362.1|MK048361.1|MK048360.1|MK048359.1|MK048358.1|MK048357.1|MK048356.1|MK048355.1|MK048354.1|MK048353.1|MK048352.1|MK048351.1|MK048350.1|MK048349.1|MK048348.1|MK048347.1|MK048346.1|MK048345.1|MK048344.1|MK048343.1|MK048342.1|MK048341.1|MK048340.1|MK048339.1|MK048338.1|MK048337.1|MK048336.1|MK048335.1|MH113235.1|MH113234.1|MH113233.1|MH113232.1|MH113231.1|MH113230.1|MH113229.1|MH113228.1|MH113227.1|MH113226.1|MH113225.1|MH113224.1|MH113223.1|MH113222.1|MH113221.1|MH113220.1|MH113219.1|MH113218.1|MH113217.1|MH113216.1|MH113215.1|MH113214.1|MH113213.1|MH113212.1|MH113211.1|MH113210.1|MH113209.1|MH113208.1|MH113207.1|MH113206.1|MH113205.1|MH113204.1|MH113203.1|MH113202.1|MH113201.1|MH113200.1|MH113199.1|MG324012.1|MG324011.1|MG324010.1|MG324009.1|KT594178.1|KT594177.1|KT594176.1|KT594175.1|KT594174.1|KT594173.1|KT594172.1|KT594171.1|KT594170.1|KT594169.1|KT594168.1|KT594167.1|KT594166.1|KT594165.1|KT594164.1|KT594163.1|KT594162.1|KT594161.1|KT594160.1|KT594159.1|KT594158.1|KT594157.1|KT594156.1|KT594155.1|KT594154.1|KT594153.1|KT594152.1|KT594151.1|KT594150.1|KT594149.1|KT594148.1|KT594147.1|KT594146.1|KT594145.1|KT594144.1|KT594143.1|KT594142.1|KT594141.1|KT594140.1|KT594139.1|KT594138.1|KT594137.1|KT594136.1|KT594135.1|KT594134.1|KT594133.1|KT594132.1|KT594131.1|KT594130.1|KT594129.1|KT594128.1|KT594127.1|KT594126.1|KT594125.1|KT594124.1|KT594123.1|KT594122.1|KT594121.1|KT594120.1|KT594119.1|KT594118.1|KT594117.1|KT594116.1|KT594115.1|KT594114.1|KT594113.1|KT594112.1|KT594111.1|KT594110.1|KT594109.1|KT594108.1|KT594107.1|KT594106.1|KT594105.1|KT594104.1|KT594103.1|KT594102.1|KT594101.1|KT594100.1|KT594099.1|KT594098.1|KT594097.1|KT594096.1|KT594095.1|KT594094.1|KT594093.1|KT594092.1|KT594091.1|KT594090.1|KT594089.1|KT594088.1|KT594087.1|KT594086.1|KT594085.1|KT594084.1|KT594083.1|KT594082.1|KT594081.1|KT594080.1|KT594079.1|KT594078.1|KT594077.1|KT594076.1|EF525882.1|EF525881.1|EF525880.1|EF525879.1|EF525878.1|EF525877.1|EF525876.1|EF525875.1|EF525874.1|EF525873.1|EF525872.1|EF525871.1|EF525870.1|EF525869.1|EF525868.1|EF525867.1|EF525866.1|EF525865.1|EF525864.1|MT875975.1|MT875974.1|MT875973.1|MT875972.1|MT875971.1|MT875970.1|MT875969.1|MT875968.1|MT875967.1|MT875966.1|MT875965.1|MT875964.1|MT875963.1|MT875962.1|MT875961.1|MT875960.1|MT875959.1|MT875958.1|MT875957.1|MT875956.1|MT875955.1|MT875954.1|MT875953.1|MT875952.1|MT875951.1|MT875950.1|MT875949.1|MT875948.1|MT875947.1|MT875946.1|MT875945.1|MT875944.1|MT875943.1|MT875942.1|MT875941.1|MT875940.1|MT875939.1|MT875938.1|MT875937.1|MT875936.1|MT875935.1|MT875934.1|MT875933.1|MT875932.1|MT875931.1|MT875930.1|MT875929.1|MT875928.1|MT875927.1|MT875926.1|MT875925.1|MT875924.1|MT875923.1|MT875922.1|MT875921.1|MT875920.1|MT875919.1|MT875918.1|MT875917.1|MT875916.1|MT875915.1|MT875914.1|MT875913.1|MT211657.1|MT211656.1|MT211655.1|MT211654.1|MT211653.1|MG745791.1|MG745790.1|MG745788.1|MG745787.1|MG745786.1|MG745785.1|MG745784.1|MG745783.1|MG745782.1|MG745781.1|MG189021.1|MG189020.1|MG189019.1|MG189018.1|MG189017.1|MG189016.1|MG189015.1|MG189014.1|MG189013.1|MG189012.1|MG189011.1|MG189010.1|MG189009.1|MG189008.1|MG189007.1|MG189006.1|MG189005.1|MG189004.1|MG189003.1|MG189002.1|MG189001.1|MG189000.1|MG188999.1|MG188998.1|MG188997.1|MG188996.1|MG188995.1|MG188994.1|MG188993.1|MG188992.1|MG188991.1|MG188990.1|MG188989.1|MG188988.1|MG188987.1|MG188986.1|MG188985.1|MG188984.1|MG188983.1|MG188982.1|MG188981.1|MG188980.1|MG188979.1|MG188978.1|MG188977.1|MG188976.1|MG188975.1|MG188974.1|MG188973.1|MG188972.1|MG188971.1|MG188970.1|MG188969.1|MG188968.1|MG188967.1|MG188966.1|MG188965.1|MG188964.1|MG188963.1|MG188962.1|MG188961.1|MG188960.1|MG188959.1|MG188958.1|MG188957.1|MG188956.1|MG188955.1|MG188954.1|MG188953.1|MG188952.1|MG188951.1|MG188950.1|MG188949.1|MG188948.1|MG188947.1|MG188946.1|MG188945.1|MG188944.1|MG188943.1|MG188942.1|MG188941.1|MG188940.1|MG188939.1|MG188938.1|MG188937.1|MG188936.1|MG188935.1|MG188934.1|MG188933.1|MG188932.1|MG188931.1|MG188930.1|MG188929.1|MG188928.1|MG188927.1|MG188926.1|MG188925.1|MG188924.1|MG188923.1|MG188922.1|MG188921.1|MG188920.1|MG188919.1|MG188918.1|MG188917.1|MG188916.1|MG188915.1|MG188914.1|MG188913.1|MG188912.1|MG188911.1|MG188910.1|MG188909.1|MG188908.1|MG188907.1|MG188906.1|MG188905.1|MG188904.1|MG188903.1|MG188902.1|MG188901.1|MG188900.1|MG188899.1|MG188898.1|MG188897.1|MG188896.1|MG188895.1|MG188894.1|MG188893.1|MG188892.1|MG188891.1|MG188890.1|MG188889.1|MG188888.1|MG188887.1|MG188886.1|MG188885.1|MG188884.1|MG188883.1|MG188882.1|MG188881.1|MG188880.1|MG188879.1|MG188878.1|MG188877.1|MG188876.1|MG188875.1|MG188874.1|MG188873.1|MG188872.1|MG188871.1|MG188870.1|MG188869.1|MG188868.1|MG188867.1|MG188866.1|MG188865.1|MG188864.1|MG188863.1|MG188862.1|MG188861.1|MG188860.1|MG188859.1|MG188858.1|KY914527.1|KY914526.1|KY914525.1|KY914524.1|KY914523.1|KY914522.1|KY914521.1|KY914520.1|KY914519.1|KY914518.1|KY914517.1|KY914516.1|KY914515.1|KY914514.1|KY914513.1|KY914512.1|KY914511.1|LC054384.1|LC054383.1|LC054382.1|LC054381.1|LC054380.1|LC054379.1|MN810071.1|MN810070.1|MN810069.1|MN810068.1|MN784092.1|MN784091.1|MN784090.1|MN784089.1|MN784088.1|MN784087.1|MN784086.1|MN784085.1|MN784084.1|MN784083.1|MN784082.1|MT011545.1|MT011544.1|MT011543.1|MT011542.1|MT011541.1|MT011540.1|MT011539.1|MT011538.1|MT011537.1|MT011536.1|MT011535.1|MT011534.1|MT011533.1|MT011532.1|MT011531.1|MT011530.1|MT011529.1|MT011528.1|MT011527.1|MT011526.1|MT011525.1|MT011524.1|MT011523.1|MT011522.1|MT011521.1|MT011520.1|MT011519.1|MT011518.1|MT011517.1|MT011516.1|MT011515.1|MT011514.1|MT011513.1|MT011512.1|MT011511.1|MT011510.1|MT011509.1|MT011508.1|MT011507.1|MT011506.1|MT011505.1|MT011504.1|MT011503.1|MT011502.1|MT011501.1|MT118096.1|MT118095.1|MT118094.1|MT118093.1|MT118092.1|MT118091.1|MT118090.1|MT118089.1|MT118088.1|MT118087.1|MT118086.1|MT118085.1|MT118084.1|MT118083.1|MT118082.1|MT118081.1|MT118080.1|MT118079.1|MT118078.1|MT118077.1|MT118076.1|MT118075.1|MT118074.1|MN701653.1|MN701652.1|MN601294.1|MN601293.1|MN601292.1|MN601291.1|MK635340.1|MK635339.1|MK635338.1|MK635337.1|MK635336.1|MK635335.1|MK635334.1|MK635333.1|MK635332.1|MK635331.1|MK635330.1|MK635329.1|MK635328.1|MK635327.1|MK635326.1|MK635325.1|MK635324.1|MK635323.1|MK635322.1|MK635321.1|MK635320.1|MK635319.1|MK635318.1|MK635317.1|MK635316.1|MK635315.1|MK635314.1|MK635313.1|MK635312.1|MK635311.1|MK635310.1|MK635309.1|MK635308.1|MK635307.1|MK635306.1|MK635305.1|MK635304.1|MK635303.1|MK635302.1|MK635301.1|MK635300.1|MK635299.1|MK635298.1|MK635297.1|MK635296.1|MK635295.1|MK635294.1|MK635293.1|MK635292.1|MK635291.1|MK635290.1|MK635289.1|MK635288.1|MK635287.1|MK635286.1|MK635285.1|MK635284.1|MK635283.1|MK635282.1|MK635281.1|MK635280.1|MK635279.1|MK635278.1|MK635277.1|MK635276.1|MK635275.1|MK635274.1|MK635273.1|MK635272.1|MK635271.1|MK635270.1|MK635269.1|MK635268.1|MK635267.1|MK635266.1|MK635265.1|MK635264.1|MK635263.1|MK635262.1|MK635261.1|MK635260.1|MK635259.1|MK635258.1|MK635257.1|MK635256.1|MK635255.1|MK635254.1|MK635253.1|MK635252.1|MK635251.1|MK635250.1|MK635249.1|MK635248.1|MK635247.1|MK635246.1|MK635245.1|MK635244.1|MK635243.1|MK635242.1|MK635241.1|MK635240.1|MK635239.1|MK635238.1|MK635237.1|MK635236.1|MK635235.1|MK635234.1|MK635233.1|MK635232.1|MK635231.1|MK635230.1|MK635229.1|MK635228.1|MK635227.1|MK635226.1|MK635225.1|MK635224.1|MK635223.1|MK635222.1|MK635221.1|MK635220.1|MK635219.1|MK635218.1|MK635217.1|MK635216.1|MK635215.1|MK635214.1|MK635213.1|MK635212.1|MK635211.1|MK635210.1|MK635209.1|MK635208.1|MK635207.1|MK635206.1|MK635205.1|MK635204.1|MK635203.1|MK635202.1|MK635201.1|MK635200.1|MK635199.1|MK635198.1|MK635197.1|MK635196.1|MK635195.1|MK635194.1|MK635193.1|MK635192.1|MK635191.1|MK635190.1|MK635189.1|MK635188.1|MK635187.1|MK635186.1|MK635185.1|MK635184.1|MK635183.1|MK635182.1|MK635181.1|MK635180.1|MK635179.1|MK635178.1|MK635177.1|MK635176.1|MK635175.1|MK635174.1|MK635173.1|MK635172.1|MK635171.1|MK635170.1|MK635169.1|MK635168.1|MK635167.1|MK635166.1|MK635165.1|MK635164.1|MK635163.1|MK635162.1|MK635161.1|MK635160.1|MK635159.1|MK635158.1|MK635157.1|MK635156.1|MK635155.1|MK635154.1|KY404118.1|KY404117.1|KY404116.1|KY404115.1|KY404114.1|KY404113.1|KY809851.1|KU866379.1|KU866378.1|KU866377.1|KU866376.1|KU866375.1|KU866374.1|KU866373.1|KU866372.1|KU866371.1|KU866370.1|KU866369.1|KU866368.1|KU866367.1|KU866366.1|KU866365.1|KU866364.1|KU866363.1|KU866362.1|KU866361.1|KU866360.1|KU866359.1|KU866358.1|KU866357.1|KU866356.1|KU866355.1|KU866354.1|KU866353.1|KU866352.1|KU866351.1|KU866350.1|KU866349.1|KU866348.1|KU866347.1|KU866346.1|KU866345.1|KU866344.1|KU866343.1|KU866342.1|KU866341.1|KT799636.1|KT799635.1|JN604573.1|JN604572.1|JN604571.1|JN604570.1|JN604569.1|JN604568.1|JN604567.1|JN604566.1|JN604565.1|JN604564.1|JN604563.1|JN604562.1|JN604561.1|JN604560.1|KT799634.1|MT037872.1|MT522013.1|MK696874.1|MK696873.1|MK696872.1|MK696871.1|MK696870.1|MK696869.1|MK696868.1|MK696867.1|MK696866.1|MK696865.1|MK696864.1|MK696863.1|MK696862.1|MK696861.1|MK696860.1|MK696859.1|MK696858.1|MK696857.1|MK696856.1|MK696855.1|MK696854.1|MK696853.1|MK696852.1|MK696851.1|MK696850.1|MK696849.1|MK696848.1|MK696847.1|MK696846.1|MK696845.1|MK696844.1|MK696843.1|MK696842.1|MK696841.1|MK696840.1|MK696839.1|MK696838.1|MK696837.1|MK696836.1|MK696835.1|MK696834.1|MK696833.1|MK696832.1|MK696831.1|MN433682.1|MN433681.1|MN433680.1|MN433679.1|MN433678.1|MN433677.1|MN433676.1|MN698272.1|MN698271.1|MN918082.1|MN918081.1|MN918080.1|MN918079.1|MN918078.1|MN918077.1|MN918076.1|MN918075.1|MN918074.1|MN918073.1|MN918072.1|MN918071.1|MN918070.1|MN918069.1|MN918068.1|MN918067.1|MN918066.1|MN918065.1|MN918064.1|MN918063.1|MN918062.1|MN918061.1|MN918060.1|MN918059.1|MN918058.1|MN918057.1|MN918056.1|MN918055.1|MN918054.1|MN918053.1|MN918052.1|MN918051.1|MN918050.1|MN918049.1|MN918048.1|MN918047.1|MN918046.1|MN918045.1|MN918044.1|MN918043.1|MN918042.1|MN918041.1|MN918040.1|MK789295.1|MK789294.1|MK789293.1|KY636954.1|KY636953.1|KY636952.1|KY636951.1|KY636950.1|KY636949.1|KY636948.1|KY636947.1|KY636946.1|KY636945.1|KY636944.1|KY636943.1|KY636942.1|KY636941.1|KY636940.1|KY636939.1|KY636938.1|KY636937.1|KY636936.1|KY636935.1|KY636934.1|KY636933.1|KY636932.1|KY636931.1|KY636930.1|KY636929.1|KY636928.1|KY636927.1|KY636926.1|KY636925.1|KY636924.1|KY636923.1|LR812720.1|LR812719.1|LR812718.1|LR812717.1|LR812716.1|LR812715.1|LR812714.1|LR812713.1|LR812712.1|LR812711.1|LR812710.1|LR812709.1|LR812708.1|LR812707.1|LR812706.1|LR792267.1|LR792266.1|LR792265.1|LR792264.1|LR792263.1|LR792262.1|LR792261.1|LR792260.1|LR792259.1|LR792258.1|LR792257.1|LR792256.1|LR792255.1|LR792254.1|LR792253.1|LR792242.1|LR792241.1|LR792240.1|LR792239.1|LR792238.1|LR792237.1|LR792236.1|LR792235.1|LR792234.1|LR792233.1|LR792232.1|LR792231.1|LR792230.1|LR792229.1|LR792228.1|LR792227.1|LR792226.1|LR792225.1|LR792224.1|LR792223.1|LR778213.1|LR778212.1|LR778211.1|LR778210.1|LR778209.1|LR778208.1|LR778207.1|LR778206.1|LR778205.1|LR778204.1|LR778203.1|LR778202.1|LR778201.1|LR778200.1|LR778199.1|LR778198.1|LR778197.1|LR778196.1|LR778195.1|LR778194.1|LR778193.1|LR778192.1|LR778162.1|LR778161.1|LR778160.1|LR778159.1|LR778158.1|LR778157.1|LR778156.1|LR778155.1|LR778154.1|LR877720.1|LR877719.1|LR877718.1|LR877717.1|LR877716.1|LR828517.1|LR828516.1|LR828515.1|LR828514.1|LR828379.1|LR828378.1|LR828377.1|LR828376.1|LR828375.1|LR828374.1|LR828372.1|MN327001.1|MN327000.1|MN326999.1|MN326998.1|MN326997.1|MN326996.1|MN326995.1|MN326994.1|MN326993.1|MN326992.1|MN326991.1|MN326990.1|MN326989.1|MN326988.1|MN326987.1|MN326986.1|MN326985.1|MN326984.1|MN326983.1|MN326982.1|MN326981.1|MN326980.1|MN326979.1|MN326978.1|MN326977.1|MN326976.1|MN326975.1|MN326974.1|MN326973.1|MN326972.1|MN326971.1|MN326970.1|MN326969.1|MN326968.1|MN326967.1|MN326966.1|MN326965.1|MN326964.1|MN982426.1|MN982425.1|MN982424.1|MN982423.1|MN982422.1|MN982421.1|MN982420.1|MT123865.1|MT123864.1|MT123863.1|MT123862.1|MT123861.1|MT123860.1|MT123859.1|MT123858.1|MT123857.1|MT123856.1|MT123855.1|MT123854.1|MT123853.1|MT123852.1|MT123851.1|MT123850.1|MT123849.1|MT123848.1|MT123847.1|MT123846.1|MT123845.1|MT123844.1|MT123843.1|MT123842.1|MT123841.1|MT123840.1|MT123839.1|MT123838.1|MT123837.1|MT123836.1|MT123835.1|MT123834.1|MT123833.1|MT123832.1|MT123831.1|MT123830.1|MT123829.1|MN520569.1|MN520568.1|MN520567.1|MN520566.1|MN520565.1|MN520564.1|MN520563.1|MN520562.1|MN520561.1|MN520560.1|MN520559.1|MN520558.1|MN520557.1|MN520556.1|MN520555.1|MN520554.1|MN520553.1|MN520552.1|MN520551.1|MN520550.1|MN520549.1|MN520548.1|MN520547.1|MN520546.1|MN520545.1|MN520544.1|MN520543.1|MN520542.1|MN520541.1|MN520540.1|MN520539.1|MN520538.1|MN520537.1|MN520536.1|MN520535.1|MN520534.1|MN520533.1|MN520532.1|MN520531.1|MN520530.1|MN520529.1|MN520528.1|MN520527.1|MN520526.1|MN520525.1|MN520524.1|MN520523.1|MN520522.1|MN520521.1|MN520520.1|MN520519.1|MN520518.1|MN520517.1|MN520516.1|MN520515.1|MN520514.1|MN520513.1|MN520512.1|MN520511.1|MN520510.1|MN520509.1|MN520508.1|MN520507.1|MN520506.1|MN520505.1|MN520504.1|MN520503.1|MN520502.1|MN520501.1|MN520500.1|MN520499.1|MN520498.1|MN520497.1|MN520496.1|MN520495.1|MN520494.1|MN520493.1|MN520492.1|MN663126.1|MN663125.1|MN548101.1|MN690599.1|MN690598.1|MN690597.1|MN690596.1|MN690595.1|MN690594.1|MN690593.1|MN690592.1|MN690591.1|MN690590.1|MN690589.1|MN690588.1|MN690587.1|MN690586.1|MN690585.1|MN690584.1|MN690583.1|MN690582.1|MN690581.1|MN690580.1|MN690579.1|MN690578.1|MN690577.1|MN690576.1|MN690575.1|MN690574.1|MN690573.1|MN690572.1|MN690571.1|MN690570.1|MN690569.1|MN690568.1|MN690567.1|MN690566.1|MN690565.1|MN690564.1|MN690563.1|MN690562.1|MN690561.1|MN690560.1|MN690559.1|MN690558.1|MN690557.1|MN690556.1|MN690555.1|MN690554.1|MN690553.1|MN690552.1|MN690551.1|MN690550.1|MN690549.1|MN690548.1|MN690547.1|MN690546.1|MN690545.1|MN690544.1|MN690543.1|MN690542.1|MN690541.1|MN690540.1|MN690539.1|MN690538.1|MN690537.1|MN690536.1|MN690535.1|MN690534.1|MN690533.1|MN690532.1|MN690531.1|MN690530.1|MN690529.1|MN690528.1|MN690527.1|MN690526.1|MN690525.1|MN690524.1|MN690523.1|MN690522.1|MN690521.1|MN690520.1|MN690519.1|MN690518.1|MN690517.1|MN690516.1|MN690515.1|MN690514.1|MN690513.1|MN690512.1|MN690511.1|MN690510.1|MN690509.1|MN690508.1|MN690507.1|MN690506.1|MN690505.1|MN690504.1|MN690503.1|MN690502.1|MN690501.1|MN690500.1|MN690499.1|MN690498.1|MN690497.1|MN690496.1|MN690495.1|MN690494.1|MN690493.1|MN690492.1|MN690491.1|MN690490.1|MN690489.1|MN690488.1|MN690487.1|MN690486.1|MN690485.1|MN690484.1|MN690483.1|MN690482.1|MN690481.1|MN690480.1|MN690479.1|MN690478.1|MN690477.1|MN690476.1|MN690475.1|MN690474.1|MN690473.1|MN690472.1|MN690471.1|MN690470.1|MN690469.1|MN690468.1|MN690467.1|MN690466.1|MN690465.1|MN690464.1|MN690463.1|MN690462.1|MN690461.1|MN690460.1|MN690459.1|MN690458.1|MN690457.1|MN690456.1|MN690455.1|MN690454.1|MN690453.1|MN690452.1|MN690451.1|MN690450.1|MN690449.1|MN690448.1|MN690447.1|MN690446.1|MN690445.1|MN690444.1|MN690443.1|MN690442.1|MN690441.1|MN690440.1|MN690439.1|MN690438.1|MN690437.1|MN690436.1|MN690435.1|MN690434.1|MN690433.1|MN690432.1|MN690431.1|MN690430.1|MN690429.1|MN690428.1|MN690427.1|MN690426.1|MN690425.1|MN690424.1|MN690423.1|MN690422.1|MN690421.1|MN690420.1|MN690419.1|MN690418.1|MN690417.1|MN690416.1|MN690415.1|MN690414.1|MN690413.1|MN690412.1|MN690411.1|MN690410.1|MN690409.1|MN690408.1|MN690407.1|MN690406.1|MN690405.1|MN690404.1|MN690403.1|MN690402.1|MN690401.1|MN690400.1|MN690399.1|MN690398.1|MN690397.1|MN690396.1|MN690395.1|MN690394.1|MN690393.1|MN690392.1|MN690391.1|MN690390.1|MN690389.1|MN690388.1|MN690387.1|MN690386.1|MN690385.1|MN690384.1|MN690383.1|MN690382.1|MN690381.1|MN690380.1|MN690379.1|MN690378.1|MN690377.1|MN690376.1|MN690375.1|MN690374.1|MN690373.1|MN690372.1|MN690371.1|MN690370.1|MN690369.1|MN690368.1|MN690367.1|MN690366.1|MN690365.1|MN690364.1|MN690363.1|MN690362.1|MN690361.1|MN690360.1|MN690359.1|MN690358.1|MN690357.1|MN690356.1|MN690355.1|MN690354.1|MN690353.1|MN690352.1|MN690351.1|MN690350.1|MN690349.1|MN690348.1|MN690347.1|MN690346.1|MN690345.1|MN690344.1|MN690343.1|MN690342.1|MN690341.1|MN690340.1|MN690339.1|MN690338.1|MN690337.1|MN690336.1|MN690335.1|MN690334.1|MN690333.1|MN690332.1|MN690331.1|MN690330.1|MN690329.1|MN690328.1|MN690327.1|MN690326.1|MN690325.1|MN690324.1|MN690323.1|MN690322.1|MN690321.1|MN690320.1|MN690319.1|MN690318.1|MN690317.1|MN690316.1|MN690315.1|MN690314.1|MN690313.1|MN690312.1|MN690311.1|MN690310.1|MN690309.1|MN690308.1|MN690307.1|MN690306.1|MN690305.1|MN690304.1|MN690303.1|MN690302.1|MN690301.1|MN690300.1|MN690299.1|MN690298.1|MN690297.1|MN690296.1|MN690295.1|MN690294.1|MN690293.1|MN690292.1|MN690291.1|MN690290.1|MN690289.1|MN690288.1|MN690287.1|MN690286.1|MN690285.1|MN690284.1|MN690283.1|MN690282.1|MN690281.1|MN690280.1|MN690279.1|MN690278.1|MN690277.1|MN690276.1|MN690275.1|MN690274.1|MN690273.1|MN690272.1|MN690271.1|MN690270.1|MN690269.1|MN690268.1|MN690267.1|MN690266.1|MN690265.1|MN690264.1|MN690263.1|MN690262.1|MN690261.1|MN690260.1|MN690259.1|MN690258.1|MN690257.1|MN690256.1|MN690255.1|MN690254.1|MN690253.1|MN690252.1|MN690251.1|MN690250.1|MN690249.1|MN690248.1|MN690247.1|MN690246.1|MN690245.1|MN690244.1|MN690243.1|MN690242.1|MN690241.1|MN690240.1|MN690239.1|MN690238.1|MN690237.1|MN690236.1|MN690235.1|MN690234.1|MN690233.1|MN690232.1|MN690231.1|MN690230.1|MN690229.1|MN690228.1|MN690227.1|MN690226.1|MN690225.1|MN690224.1|MN690223.1|MN690222.1|MN690221.1|MN690220.1|MN690219.1|MN690218.1|MN690217.1|MN690216.1|MN690215.1|MN690214.1|MN690213.1|MN690212.1|MN690211.1|MN690210.1|MN690209.1|MN690208.1|MN690207.1|MN690206.1|MN690205.1|MN690204.1|MN690203.1|MN690202.1|MN690201.1|MN690200.1|MN690199.1|MN690198.1|MN690197.1|MN690196.1|MN690195.1|MN690194.1|MN690193.1|MN690192.1|MN690191.1|MN690190.1|MN690189.1|MN690188.1|MN690187.1|MN690186.1|MN690185.1|MN690184.1|MN690183.1|MN690182.1|MN690181.1|MN690180.1|MN690179.1|MN690178.1|MN690177.1|MN690176.1|MN690175.1|MN690174.1|MN690173.1|MN690172.1|MN690171.1|MN690170.1|MN690169.1|MN690168.1|MN690167.1|MN690166.1|MN690165.1|MN690164.1|MN690163.1|MN690162.1|MN690161.1|MN690160.1|MN690159.1|MN690158.1|MN690157.1|MN690156.1|MN690155.1|MN690154.1|MN690153.1|MN690152.1|MN690151.1|MN690150.1|MN690149.1|MN690148.1|MN690147.1|MN690146.1|MN690145.1|MN690144.1|MN690143.1|MN690142.1|MN690141.1|MN690140.1|MN690139.1|MN690138.1|MN690137.1|MN690136.1|MN690135.1|MN690134.1|MN690133.1|MN690132.1|MN690131.1|MN690130.1|MN690129.1|MN690128.1|MN690127.1|MN690126.1|MN690125.1|MN690124.1|MN690123.1|MN690122.1|MN690121.1|MN690120.1|MN690119.1|MN690118.1|MN690117.1|MN690116.1|MN690115.1|MN690114.1|MN690113.1|MN690112.1|MN690111.1|MN690110.1|MN690109.1|MN690108.1|MN690107.1|MN690106.1|MN690105.1|MN690104.1|MN690103.1|MN690102.1|MN690101.1|MN690100.1|MN690099.1|MN690098.1|MN690097.1|MN690096.1|MN690095.1|MN690094.1|MN690093.1|MN690092.1|MN690091.1|MN690090.1|MN690089.1|MN690088.1|MN690087.1|MN690086.1|MN690085.1|MN690084.1|MN690083.1|MN690082.1|MN690081.1|MN690080.1|MN690079.1|MN690078.1|MN690077.1|MN690076.1|MN690075.1|MN690074.1|MN690073.1|MN690072.1|MN690071.1|MN690070.1|MN690069.1|MN690068.1|MN690067.1|MN690066.1|MN690065.1|MN690064.1|MN690063.1|MN690062.1|MN690061.1|MN690060.1|MN690059.1|MN690058.1|MN690057.1|MN690056.1|MN690055.1|MN690054.1|MN690053.1|MN690052.1|MN690051.1|MN690050.1|MN690049.1|MN690048.1|MN690047.1|MN690046.1|MN690045.1|MN690044.1|MN690043.1|MN690042.1|MN690041.1|MN690040.1|MN690039.1|MN690038.1|MN690037.1|MN690036.1|MN690035.1|MN690034.1|MN690033.1|MN690032.1|MN690031.1|MN690030.1|MN690029.1|MN690028.1|MN690027.1|MN690026.1|MN690025.1|MN690024.1|MN690023.1|MN690022.1|MN690021.1|MN690020.1|MN690019.1|MN690018.1|MN690017.1|MN690016.1|MN690015.1|MN690014.1|MN690013.1|MN690012.1|MN690011.1|MN690010.1|MN690009.1|MN690008.1|MN690007.1|MN690006.1|MN690005.1|MN690004.1|MN690003.1|MN690002.1|MN690001.1|MN690000.1|MN689999.1|MN689998.1|MN689997.1|MN689996.1|MN689995.1|MN689994.1|MN689993.1|MN689992.1|MN689991.1|MN689990.1|MN689989.1|MN689988.1|MN689987.1|MN689986.1|MN689985.1|MN689984.1|MN689983.1|MN689982.1|MN689981.1|MN689980.1|MN689979.1|MN689978.1|MN689977.1|MN689976.1|MN689975.1|MN689974.1|MN689973.1|MN689972.1|MN689971.1|MN689970.1|MN689969.1|MN689968.1|MN689967.1|MH795139.1|MH795138.1|MH795137.1|MH795136.1|MH795135.1|MH795134.1|MH795133.1|MH243301.1|MH243300.1|MH243299.1|MH243298.1|MH243297.1|MH243296.1|MH243295.1|MH243294.1|MH243293.1|MH243292.1|MH243291.1|MH243290.1|MH243289.1|MH243288.1|MH243287.1|MH243286.1|MH243285.1|MH243284.1|MH243283.1|MH243282.1|MH243281.1|MH243280.1|MH243279.1|MH243278.1|MH243277.1|MH243276.1|MH243275.1|MH243274.1|MH243273.1|MH243272.1|MH243271.1|MH243270.1|MH243269.1|MH243268.1|MH243267.1|MH243266.1|MH243265.1|MH243264.1|MH243263.1|MH243262.1|MH243261.1|MH243260.1|MH243259.1|MH243258.1|MH243257.1|MH243256.1|MH243255.1|MH243254.1|MH243253.1|MH243252.1|MH243251.1|MH243250.1|MH243249.1|MH243248.1|MH243247.1|MH243246.1|MH243245.1|MH243244.1|MH243243.1|MH243242.1|MH243241.1|MH243240.1|MH243239.1|MH243238.1|MH243237.1|MH243236.1|MH243235.1|MH243234.1|MH243233.1|MH243232.1|MH243231.1|MH243230.1|MH243229.1|MH243228.1|MH243227.1|MH243226.1|MH243225.1|MH243224.1|MH243223.1|MH243222.1|MH243221.1|MH243220.1|MH243219.1|MH243218.1|MH243217.1|MH243216.1|MH243215.1|MH243214.1|MH243213.1|MH243212.1|MH243211.1|MH243210.1|MH243209.1|MH243208.1|MH243207.1|MH243206.1|MH243205.1|MH243204.1|MH243203.1|MH243202.1|MH243201.1|MH243200.1|MH243199.1|MH243198.1|MH243197.1|MH243196.1|MH243195.1|MH243194.1|MH243193.1|MH243192.1|MH243191.1|MH243190.1|MH243189.1|MH243188.1|MH243187.1|MH243186.1|MH243185.1|MH243184.1|MH243183.1|MH243182.1|MH243181.1|MH243180.1|MH243179.1|MH243178.1|MH243177.1|MH243176.1|MH243175.1|MH243174.1|MH243173.1|MH243172.1|MH243171.1|MH243170.1|MH243169.1|MH243168.1|MH243167.1|MH243166.1|MH243165.1|MH243164.1|MH243163.1|MH243161.1|MH243160.1|MH243159.1|MH243158.1|MH243157.1|MH243156.1|MH243155.1|MH243154.1|MH243153.1|MH243152.1|MH243151.1|MH243150.1|MH243149.1|MH243148.1|MH243147.1|MH243146.1|MH243145.1|MH243144.1|MH243143.1|MH243142.1|MH243141.1|MH243140.1|MH243139.1|MH243138.1|MH243137.1|MH243136.1|MH243135.1|MH243134.1|MH243133.1|MH243132.1|MH243131.1|MH243130.1|MH243129.1|MH243128.1|MH243127.1|MH243126.1|MH243125.1|MH243124.1|MH243123.1|MH243122.1|MH243121.1|MH243120.1|MH243119.1|MH243118.1|MH243117.1|MH243116.1|MH243115.1|MH243114.1|MH243113.1|MH243112.1|MH243111.1|MH243110.1|MH243109.1|MH243108.1|MH243107.1|MH243106.1|MH243105.1|MH243104.1|MH243103.1|MH243102.1|MH243101.1|MH243100.1|MH243099.1|MH243098.1|MH243097.1|MH243096.1|MH243095.1|LR877461.1|LR877460.1|LR877459.1|LR877458.1|LR877457.1|LR877456.1|LR877455.1|LR877454.1|LR877453.1|LR877452.1|LR877451.1|LR877450.1|LR877449.1|LR877448.1|LR877447.1|LR877446.1|LR877445.1|LR877444.1|LR877443.1|LR877442.1|LR877441.1|LR877440.1|LR877439.1|LR877438.1|LR877437.1|LR877436.1|LR877435.1|LR877434.1|MN746331.1|MK461485.1|MK461484.1|MK461483.1|MK461482.1|MK461481.1|MK461480.1|MK461479.1|MK461478.1|MK461477.1|MK461476.1|MK461475.1|MK461474.1|MK461473.1|MK461472.1|MK461471.1|MK461470.1|MK461469.1|MK461468.1|MK461467.1|MK461466.1|MK461465.1|MK461464.1|MK461463.1|MK461462.1|MK461461.1|MK461460.1|MK461459.1|MK461458.1|MK461457.1|MK461456.1|MK461455.1|MK461454.1|MK461453.1|MK461452.1|MK461451.1|MK461450.1|MK461449.1|MK461448.1|MK461447.1|MK461446.1|MK461445.1|MK461444.1|MK461443.1|MK461442.1|MK461441.1|MK461440.1|MK461439.1|MK461438.1|MK461437.1|MK461436.1|MK461435.1|MK461434.1|MK461433.1|MK461432.1|MK461431.1|MK461430.1|MK461429.1|MK461428.1|MK461427.1|MK461426.1|MK461425.1|MK461424.1|MK461423.1|MK461422.1|MK461421.1|MK461420.1|MK461419.1|MK461418.1|MK461417.1|MK461416.1|MK461415.1|MK461414.1|MK461413.1|MK461412.1|MK461411.1|MK461410.1|MK461409.1|MK461408.1|MK461405.1|MK461404.1|MK461403.1|MK461402.1|MK461401.1|MK461400.1|MK461399.1|MK461398.1|MK461397.1|MK461396.1|MK461395.1|MK461394.1|MK461393.1|MK461392.1|MK461391.1|MK461390.1|MK461389.1|MK461388.1|MK461387.1|MK461386.1|MK461385.1|MK461384.1|MK461383.1|MK461382.1|MK461381.1|MK461380.1|MK461379.1|MK461378.1|MK461377.1|MK461376.1|MK461375.1|MK461374.1|MK461373.1|MK461372.1|MK461371.1|MK461370.1|MK461369.1|MK461368.1|MK461367.1|MK461366.1|MK461365.1|MK461364.1|MK461363.1|MK461362.1|MK461361.1|MK461360.1|MK461359.1|MK461358.1|MK461357.1|MK461356.1|MK461355.1|MK461354.1|MK461353.1|MK461352.1|MK461351.1|MK461350.1|MK461349.1|MK461348.1|MK461347.1|MK461346.1|MK461345.1|MK461344.1|MK461343.1|MK461342.1|MK461341.1|MK461340.1|MK461339.1|MK461338.1|MK461337.1|MK461336.1|MK461335.1|MK461334.1|MK461333.1|MK461332.1|MK461331.1|MK461330.1|MN725109.1|MN725108.1|MN725107.1|MN725106.1|MN725105.1|MN831480.1|MN700929.1|MN700928.1|MN700927.1|MN700926.1|MN700925.1|MN700924.1|MN700923.1|MN700922.1|MN700921.1|MN700920.1|MN700919.1|MN700918.1|MN700917.1|MN186398.1|MN186397.1|MN186396.1|MN186395.1|MN186394.1|LR736792.1|LR736791.1|LC575089.1|LC522965.1|LC522964.1|LC522963.1|LC522962.1|LC522961.1|MN117874.1|MN117873.1|MN117872.1|MN117871.1|MN117870.1|MN117869.1|MN117868.1|MN117867.1|MN117866.1|MN117865.1|MN117864.1|MN117863.1|MN117862.1|MN117861.1|MN117860.1|MN117859.1|MH510777.1|MH510776.1|MH510774.1|MH510764.1|MH510763.1|MH510753.1|MH510751.1|MH510742.1|MH510738.1|MH510737.1|MH510736.1|MH510734.1|MH510733.1|MH510732.1|MH510730.1|MN631157.1|MN631156.1|MT005380.1|MT005379.1|MT005378.1|MT005377.1|MT005376.1|MT005375.1|MT005374.1|MT005373.1|MT005372.1|MT005371.1|MT005370.1|MT005369.1|MT005368.1|MT005367.1|MT005366.1|MT005365.1|MT005364.1|MT005363.1|MT005362.1|MT005361.1|MT005360.1|MT005359.1|MT005358.1|MT005357.1|MT005356.1|MT005355.1|MT005354.1|MT005353.1|MT005352.1|MT005351.1|MT005350.1|MT005349.1|MT005348.1|MT005347.1|MT005346.1|MT005345.1|MT005344.1|MT005343.1|MT005342.1|MT005341.1|MT005340.1|MT005339.1|MT005338.1|MT005337.1|MT005336.1|MT005335.1|MT005334.1|MT005333.1|MT005332.1|MT005331.1|MT005330.1|MT005329.1|MT005328.1|MT005327.1|MT005326.1|MT005325.1|MT005324.1|MT005323.1|MT005322.1|MT005321.1|MT005320.1|MT005319.1|MT005318.1|MT005317.1|MT005316.1|MT005315.1|MT005314.1|MT005313.1|MT005312.1|MT005311.1|MT005310.1|MT005309.1|MN862697.1|MN862696.1|MN711658.1|MN711657.1|MN711656.1|MN711655.1|MN722552.1|MN722551.1|MN722550.1|MN722549.1|MN722548.1|MN722547.1|MN722546.1|MN180053.1|MN180052.1|MK341688.1|MH429358.1|MH429357.1|MH429356.1|MH429355.1|MH429354.1|MH429353.1|MH429352.1|MH644407.1|MH644406.1|MH644405.1|MH644404.1|MH644403.1|MH644402.1|MH644401.1|MH644400.1|MH644399.1|MH644398.1|MH644397.1|MH644396.1|MH644395.1|MH644394.1|MH644393.1|MH644392.1|MH644391.1|MH644390.1|MH644389.1|MH644388.1|MH644387.1|MH644386.1|KU841507.1|KU841506.1|KU841502.1|KU841501.1|KU841500.1|KU841497.1|KU841496.1|KU841495.1|KU841494.1|KU841493.1|KU841492.1|KU841491.1|KU841490.1|KU841489.1|KU841488.1|KU841487.1|KU841486.1|KU841485.1|KU841523.1|KU841522.1|KU841521.1|KU841520.1|KU841519.1|KU841518.1|KU841517.1|KU841516.1|KU841515.1|KU841514.1|KU841513.1|KU841512.1|KU841511.1|KU841510.1|KU841509.1|KU841508.1|KU841505.1|KU841504.1|KU841503.1|KU841499.1|KU841498.1|KU841484.1|KU841483.1|KU841482.1|KU841481.1|KU841480.1|KU841479.1|KU841478.1|LC538266.1|LC538265.1|LC538264.1|LC538263.1|MN661373.1|MN661370.1|MN735560.1|MN735559.1|MN735558.1|MN735557.1|MN735556.1|MN735555.1|MN735554.1|MN735553.1|MN735552.1|MN725104.1|MN725103.1|MN725102.1|MN725101.1|MN725100.1|MN725099.1|MN725098.1|MN725097.1|MN725096.1|MN725095.1|MN719914.1|MN719913.1|MN719912.1|MN719911.1|MN719910.1|MN719909.1|MN719908.1|MN714652.1|MN714651.1|MN714650.1|MN714649.1|MN714648.1|MN714647.1|MN709119.1|MN709118.1|MN709117.1|MN709116.1|MN709115.1|MH752834.1|MH752833.1|MH752832.1|MH752831.1|MH752830.1|MH752829.1|MH752828.1|MH752827.1|MH752826.1|MH752825.1|MH752824.1|MH752823.1|MH752822.1|MH752821.1|MH752820.1|MH752819.1|MH752818.1|MH752817.1|MH752816.1|MH752815.1|MH752814.1|MH752813.1|MH752812.1|MH752811.1|MH752810.1|MH752809.1|MH752808.1|MH752807.1|MH752806.1|MH752805.1|MH752804.1|MH752803.1|MH752802.1|MH752801.1|MH752800.1|MH752799.1|MH752798.1|MH752797.1|MH752796.1|MH752795.1|MH752794.1|MH752793.1|MH752792.1|MH752791.1|MH752790.1|MH752789.1|MH752788.1|MH752787.1|MH752786.1|MH752785.1|MH752784.1|MH752783.1|MH752782.1|MH752781.1|MH752780.1|MH752779.1|MH752778.1|MH752777.1|MH752776.1|MH752775.1|MH752774.1|MH752773.1|MH752772.1|MH752771.1|MH752770.1|MH752769.1|MH752768.1|MH752767.1|MH752766.1|MH752765.1|KY430835.1|KY430833.1|KX712284.1|KX712283.1|KX712282.1|AY351063.1|AY351062.1|AY351061.1|AY351060.1|AY351059.1|AY351058.1|AY351057.1|AY351056.1|AY351055.1|AY351054.1|AY351053.1|AY351052.1|AY351051.1|AY351050.1|AY351049.1|AY351048.1|AY351047.1|AY351046.1|AY351045.1|AY351044.1|AY351043.1|AY351042.1|AY351041.1|AY351040.1|AY351039.1|AY351038.1|AY351037.1|AY351036.1|AY351035.1|AY351034.1|AY351033.1|AY351032.1|AY351031.1|AY351030.1|AY351029.1|AY351028.1|AY351027.1|AY351026.1|AY351025.1|AY351024.1|AY351023.1|AY351022.1|AY351021.1|AY351020.1|AY351019.1|AY351018.1|AY351017.1|AY351016.1|AY351015.1|AY351014.1|AY351013.1|AY351012.1|AY351011.1|AY351010.1|AY351009.1|AY351008.1|AY351007.1|AY351006.1|AY351005.1|AY351004.1|AY351003.1|AY351002.1|AY351001.1|AY351000.1|AY350999.1|AY350998.1|AY350997.1|AY350996.1|AY350995.1|AY350994.1|AY350993.1|AY350992.1|AY350991.1|AY350990.1|AY350989.1|AY350988.1|AY350987.1|AY350986.1|AY350985.1|AY350984.1|AY350983.1|AY350982.1|AY350981.1|AY350980.1|AY350979.1|AY350978.1|AY350977.1|AY350976.1|AY350975.1|AY350974.1|AY350973.1|AY350972.1|AY350971.1|AY350970.1|AY350969.1|AY350968.1|AY350967.1|AY350966.1|AY350965.1|AY350964.1|AY350963.1|AY350962.1|AY350961.1|AY350960.1|AY350959.1|AY350958.1|AY350957.1|AY350956.1|AY350955.1|AY350954.1|AY350953.1|AY350952.1|AY350951.1|AY350950.1|AY350949.1|AY350948.1|AY350947.1|AY350946.1|AY350945.1|AY350944.1|AY350943.1|AY350942.1|AY350941.1|AY350940.1|AY350939.1|AY350938.1|AY350937.1|AY350936.1|AY350935.1|AY350934.1|AY350933.1|AY350932.1|AY350931.1|AY350930.1|AY350929.1|AY350928.1|AY350927.1|AY350926.1|AY350925.1|AY350924.1|AY350923.1|AY350922.1|AY350921.1|AY350920.1|AY350919.1|AY350918.1|AY350917.1|AY350916.1|AY350915.1|AY350914.1|MN649080.1|MN649079.1|MN649078.1|MN649077.1|MN649076.1|MN649075.1|MN649074.1|MN649073.1|MN649072.1|MN649071.1|MN649070.1|MN649069.1|MN649068.1|MN649067.1|MN649066.1|MN649065.1|MN649064.1|MN649063.1|MN649062.1|MN649061.1|MN649060.1|MN649059.1|MN649058.1|MN649057.1|MN649056.1|MN649055.1|MN649054.1|MN649053.1|MN649052.1|MN649051.1|MN649050.1|MN649049.1|MN649048.1|MN649047.1|MN649046.1|MN649045.1|MN649044.1|MN649043.1|MN649042.1|MN649041.1|MN649040.1|MN649039.1|MN649038.1|MN649037.1|MN649036.1|MN649035.1|MN649034.1|MN649033.1|MK545151.1|MK545150.1|MK545149.1|MK545148.1|MK545147.1|MK545146.1|MK545145.1|MK545144.1|MK545143.1|MK545142.1|MK545141.1|MK545140.1|MK545139.1|MK545138.1|MK545137.1|MK545136.1|MK545135.1|MK545134.1|MK545133.1|MK545132.1|MK545131.1|MK545130.1|MK545129.1|MK545128.1|MK545127.1|MK545126.1|MK545125.1|MK545124.1|MK545123.1|MK545122.1|MK545121.1|MK545120.1|MK545119.1|MK545118.1|MK545117.1|MK545116.1|MK545115.1|MK545114.1|MK545113.1|MK545112.1|MK545111.1|MK545110.1|MK545109.1|MK545108.1|MK545107.1|MK545106.1|MK545105.1|MK545104.1|MK545103.1|MN565558.1|MN565557.1|MN565556.1|MN565555.1|MN565554.1|MN565553.1|MN565552.1|MN565551.1|MN565550.1|MN565549.1|MN565548.1|MN565547.1|MN565546.1|MN565545.1|MN565544.1|MN565543.1|MN565542.1|MN565541.1|MN565540.1|MN565539.1|MN565538.1|MN565537.1|MN565536.1|MN565535.1|MN565534.1|MN565533.1|MN565532.1|MN565531.1|MN565530.1|MN565529.1|MN565528.1|MN565527.1|MN565526.1|MN565525.1|MN565524.1|MN565523.1|MN565522.1|MN565521.1|MN565520.1|MN565519.1|MN565518.1|MN565517.1|MN565516.1|MN565515.1|MN565514.1|MN565513.1|MN565512.1|MN565511.1|MN565510.1|MN565509.1|MN565508.1|MN565507.1|MN565506.1|MN565505.1|MN565504.1|MN565503.1|MN565502.1|MN565501.1|MN565500.1|MN565440.1|MN565439.1|MN565438.1|MN565437.1|MN565436.1|MN565435.1|MN565434.1|MN565433.1|MN565432.1|MN565431.1|MN565430.1|MN565429.1|MN565428.1|MN565427.1|MN565426.1|MN565425.1|MN565424.1|MN565423.1|MN565422.1|MN565421.1|MN565420.1|MN565419.1|MN565418.1|MN565417.1|MN565416.1|MN565415.1|MN565414.1|MN565413.1|MN565412.1|MN565411.1|MN565410.1|MN565409.1|MN565408.1|MN565407.1|MN565406.1|MN565405.1|MN565404.1|MN565403.1|MN565402.1|MN565362.1|MN565361.1|MN565360.1|MN565359.1|MN565358.1|MN565357.1|MN565356.1|MN565355.1|MN565354.1|MN565353.1|MN565352.1|MN565351.1|MN565350.1|MN565349.1|MN565348.1|MN565347.1|MN565346.1|MN565345.1|MN565344.1|MN565343.1|MN565342.1|MN565341.1|MN565340.1|MN565339.1|MN565338.1|MN565337.1|MN565336.1|MN565335.1|MN565334.1|MN565333.1|MN565332.1|MN565331.1|MN565330.1|MN565329.1|MN565328.1|MN565327.1|MN565326.1|MN565325.1|MN565324.1|MN727362.1|MN727361.1|MN727360.1|MN727359.1|MN727358.1|MN727357.1|MN727356.1|MN727355.1|MN727354.1|MN727353.1|MN727352.1|MN727351.1|MN727350.1|MN727349.1|MN727348.1|MN727347.1|MN727346.1|MN727345.1|MN727344.1|MN727343.1|MN727342.1|MN727341.1|MN727340.1|MN727339.1|MN727338.1|MN727337.1|MN727336.1|MN727335.1|MN727334.1|MN727333.1|MN727332.1|MN727331.1|MN727330.1|MN727329.1|MN727328.1|MN727327.1|MN727326.1|MN727325.1|MN727324.1|MN727323.1|MN727322.1|MN727321.1|MN727320.1|MN727319.1|MN527352.1|MN294737.1|MN294736.1|MN294735.1|MH510178.1|MH510177.1|MH510176.1|MH510175.1|MF074337.1|LC529215.1|LC529209.1|MN696404.1|MN696403.1|MN696402.1|MN696401.1|MN696400.1|MN696399.1|MN696398.1|MN696397.1|MN696396.1|MN696395.1|MN696394.1|MN696393.1|MN696392.1|MN696391.1|MN696390.1|MN696389.1|MN696388.1|MN696387.1|MN696386.1|MN696385.1|MN696384.1|MN696383.1|MN696382.1|MN696381.1|MN696380.1|MN294739.1|MN294738.1|MK834140.1|MK834139.1|MK834138.1|MK834137.1|MK834136.1|MK834135.1|MK834134.1|MK834133.1|MK834132.1|MK834131.1|MK834130.1|MK834129.1|MK834128.1|MK834127.1|MK834126.1|MK834125.1|MK834124.1|MK834123.1|MK834122.1|MK834121.1|MK834120.1|MK834119.1|MK834118.1|MK834117.1|MK834116.1|MK834115.1|MK834114.1|MK834113.1|MK834112.1|MK834111.1|MK834110.1|MK834109.1|MK834108.1|MK834107.1|MK834106.1|MK834105.1|MK834104.1|MK834103.1|MK834102.1|MK834101.1|MK834100.1|MK834099.1|MK834098.1|MK834097.1|MK834096.1|MK834095.1|MK834094.1|MK834093.1|MK834092.1|MK834091.1|MK834090.1|MK834089.1|MK834088.1|MK834087.1|MK834086.1|MK834085.1|MK834084.1|MK834083.1|MK834082.1|MK834081.1|MK834080.1|MK834079.1|MK834078.1|MK834077.1|MK834076.1|MK834075.1|MK834074.1|MK834073.1|MK834072.1|MK834071.1|MK834070.1|MK834069.1|MK834068.1|MK834067.1|MK834066.1|MK834065.1|MK834064.1|MK834063.1|MK834062.1|MK834061.1|MK834060.1|MK834059.1|MK834058.1|MK834057.1|MK834056.1|MK834055.1|MK834054.1|MK834053.1|MK834052.1|MN151145.1|MN151144.1|MN151143.1|MN151142.1|MN151141.1|MN151140.1|MN151139.1|MN151138.1|MN151137.1|MN151136.1|MN151135.1|MN151134.1|MN151133.1|MN151132.1|MN151131.1|MN151130.1|MN151129.1|MN151128.1|MN151127.1|MN151126.1|MN151125.1|MN151124.1|MN151123.1|MN151122.1|MN151121.1|MN151120.1|MN151119.1|MN151118.1|MN151117.1|MN151116.1|MN151115.1|MN151114.1|MN151113.1|MN151112.1|MN151111.1|MN151110.1|MN151109.1|MN151108.1|MN151107.1|MN151106.1|MN151105.1|MN151104.1|MN151103.1|MN151102.1|MN151101.1|MN151100.1|MN151099.1|MN151098.1|MN151097.1|MN151096.1|MN151095.1|MN151094.1|MN151093.1|MN151092.1|MN151091.1|MN151090.1|MN151089.1|MN151088.1|MN151087.1|MN151086.1|MN151085.1|MN151084.1|MN151083.1|MN151082.1|MN151081.1|MN151080.1|MN652630.1|MT649247.1|MT649246.1|MT649245.1|MT649244.1|MT649243.1|MT649242.1|MT649241.1|MT649240.1|MT649239.1|MT649238.1|MT649237.1|MT649236.1|MT649235.1|MT649234.1|MT649233.1|MT649232.1|MT649231.1|MT649230.1|MT649229.1|MN480304.1|MN480303.1|MN656202.1|MN656201.1|MN635457.1|MN631168.1|MN631167.1|MN631166.1|MN631165.1|MN199461.1|MN199460.1|MN199459.1|MN199458.1|MN199457.1|MN199456.1|MN307453.1|LC573965.1|LC573964.1|LC571910.1|LC571909.1|LC571908.1|LC571907.1|MN689004.1|MN689003.1|MN689002.1|MN658935.1|MN658934.1|MN658933.1|MN658932.1|MN658931.1|MN658930.1|MN658929.1|MN658928.1|MN658927.1|MN658926.1|MN658925.1|MN658924.1|MN658923.1|MN658922.1|MN658921.1|MN658920.1|MN658919.1|MN658918.1|MN658917.1|MN658916.1|MN658915.1|MN658914.1|MN658913.1|MN658912.1|MN658911.1|MN658910.1|MN658909.1|MN658908.1|MN658907.1|MN658906.1|MN658905.1|MN658904.1|MN658903.1|MN658902.1|MN658901.1|MN658900.1|MN658899.1|MN658898.1|MN658897.1|MN658896.1|MN658895.1|MN658894.1|MN658893.1|MN658892.1|MN658891.1|MN658890.1|MN658889.1|MN658888.1|MN658887.1|MN658886.1|MN658885.1|MN658884.1|MN658883.1|MN658882.1|MN658881.1|MN658880.1|MN658879.1|MN658878.1|MN658877.1|MN658876.1|MN658875.1|MN658874.1|MN658873.1|MN422266.1|MT002462.1|MN311750.1|MN311749.1|MN311748.1|MN311747.1|MN311746.1|MN311745.1|MN311744.1|MN311743.1|MN311742.1|MN311741.1|MN311740.1|MN311739.1|MN311738.1|MN311737.1|MN311736.1|MN311735.1|MN311734.1|MN311733.1|MN311732.1|MN311731.1|MN311730.1|MN311729.1|MN311728.1|MN311727.1|MN311726.1|MN311725.1|MN311724.1|MN311723.1|MN311722.1|MN311721.1|MN311720.1|MN311719.1|MN311718.1|MN311717.1|MN311716.1|MN311715.1|MN311714.1|MN311713.1|MN311712.1|MN311711.1|MN311710.1|MN311709.1|MN311708.1|MN311707.1|MN311706.1|MN311705.1|MN311704.1|MN311703.1|MN311702.1|MN311701.1|MN311700.1|MN311699.1|MN311698.1|MN311697.1|MN311696.1|MN311695.1|MN311694.1|MN311693.1|MN311692.1|MN311691.1|MN311690.1|MN311689.1|MN311688.1|MN311687.1|MN311686.1|MN311685.1|MN311684.1|MN311683.1|MN311682.1|MN311681.1|MN311680.1|MN311679.1|MN311678.1|MN311677.1|MN311676.1|MN311675.1|MN311674.1|MN311673.1|MN311672.1|MN311671.1|MN311670.1|MN311669.1|MN311668.1|MN311667.1|MN311666.1|MN311665.1|MN311664.1|MN311663.1|MN311662.1|MN311661.1|MN311660.1|MN311659.1|MN311658.1|MN311657.1|MN311656.1|MN311655.1|MN311654.1|MN311653.1|MN311652.1|MN311651.1|MN311650.1|MN311649.1|MN311648.1|MN311647.1|MN311646.1|MN311645.1|MN311644.1|MN311643.1|MN311642.1|MN311641.1|MN311640.1|MN311639.1|MN311638.1|MN311637.1|MN311636.1|MN311635.1|MN311634.1|MN311633.1|MN311632.1|MN311631.1|MN311630.1|MN311629.1|MN311628.1|MN311627.1|MN311626.1|MN311625.1|MN311624.1|MN311623.1|MN311622.1|MN311621.1|MN311620.1|MN311619.1|MN311618.1|MN311617.1|MN311616.1|MN311615.1|MN311614.1|MN311613.1|MN311612.1|MN311611.1|MN311610.1|MN311609.1|MN311608.1|MN311607.1|MN311606.1|MN311605.1|MN311604.1|MN311603.1|MN311602.1|MN311601.1|MN311600.1|MN311599.1|MN311598.1|MN311597.1|MN311596.1|MN311595.1|MN311594.1|MN311593.1|MN311592.1|MN311591.1|MN311590.1|MN311589.1|MN311588.1|MN311587.1|MN311586.1|MN311585.1|MN311584.1|MN311583.1|MN311582.1|MN311581.1|MN311580.1|MN311579.1|MN311578.1|MN311577.1|MN311576.1|MN311575.1|MN311574.1|MN311573.1|MN311572.1|MN311571.1|MN311570.1|MN311569.1|MN311568.1|MN311567.1|MN311566.1|MN311565.1|MN311564.1|MN311563.1|MN311562.1|MN311561.1|MN311560.1|MN311559.1|MN311558.1|MN311557.1|MN311556.1|MN311555.1|MN311554.1|MN311553.1|MN311552.1|MN311551.1|MN311550.1|MN311549.1|MN311548.1|MN311547.1|MN311546.1|MN311545.1|MN311544.1|MN311543.1|MN836583.1|MN258741.1|MN258740.1|MN258739.1|MN011542.1|MN011541.1|MN011540.1|MN011539.1|MN011538.1|MN011537.1|MN011536.1|MN011535.1|MN011534.1|MN011533.1|MN011532.1|MN011531.1|MN011530.1|MN011529.1|MN011528.1|MN011527.1|MN011526.1|MN011525.1|MN011524.1|MN011523.1|MN011522.1|MN011521.1|MN011520.1|MN011519.1|MN011518.1|MN011517.1|MN011516.1|MN011515.1|MN011514.1|MN011513.1|MN011512.1|MN011511.1|MN011510.1|MN011509.1|MN011508.1|MN011507.1|MN011506.1|MN011505.1|MN011504.1|MN011503.1|MN011502.1|MN011501.1|MN011500.1|MN011499.1|MN011498.1|MN011497.1|MN011496.1|MN011495.1|MN011494.1|MN011493.1|MN011492.1|MN011491.1|MN011490.1|MN011489.1|MN011488.1|MN011487.1|MN011486.1|MN011485.1|MN011484.1|MN011483.1|MN011482.1|MN011481.1|MN011480.1|MN011479.1|MN011478.1|MN011477.1|MN011476.1|MN011475.1|MN011474.1|MN011473.1|MN011472.1|MN011471.1|MN011470.1|MN011469.1|MN011468.1|MN011467.1|MN011466.1|MN011465.1|MN011464.1|MN011463.1|MN011462.1|MN011461.1|MN011460.1|MN011459.1|MN011458.1|MN011457.1|MN011456.1|MN011455.1|MN011454.1|MN011453.1|MN011452.1|MN011451.1|MN011450.1|MN011449.1|MN011448.1|MN011447.1|MN011446.1|MN011445.1|MN011444.1|MN011443.1|MN011442.1|MN011441.1|MN011440.1|MN011439.1|MN011438.1|MN011437.1|MN011436.1|MN011435.1|MN011434.1|MN011433.1|MN011432.1|MN011431.1|MN011430.1|MN011429.1|MN011428.1|MN011427.1|MN011426.1|MN011425.1|MN011424.1|MN011423.1|MN011422.1|MN011421.1|MN011420.1|MN011419.1|MN011418.1|MN011417.1|MN011416.1|MN011415.1|MN011414.1|MN011413.1|MN011412.1|MN011411.1|MN011410.1|MN011409.1|MN011408.1|MN011407.1|MN011406.1|MN011405.1|MN011404.1|MN011403.1|MN011402.1|MN011401.1|MN011400.1|MN011399.1|MN011398.1|MN011397.1|MN011396.1|MN011395.1|MN011394.1|MN011393.1|MN011392.1|MN011391.1|MN011390.1|MN011389.1|MN011388.1|MN011387.1|MN011386.1|MN011385.1|MN011384.1|MN011383.1|MN011382.1|MN011381.1|MN011380.1|MN011379.1|MN011378.1|MN011377.1|MN011376.1|MN011375.1|MN011374.1|MN011373.1|MN011372.1|MN011371.1|MN011370.1|MN011369.1|MN011368.1|MN011367.1|MN011366.1|MN011365.1|MN011364.1|MN011202.1|MN011201.1|MN011200.1|MN011199.1|MN011198.1|MN011197.1|MN011196.1|MN011195.1|MN011194.1|MN011193.1|MN011192.1|MN011191.1|MN011190.1|MN011189.1|KX691453.1|KX691452.1|KX691451.1|KX691450.1|KX691449.1|KX691448.1|KX691447.1|KX691446.1|KX691445.1|KX691444.1|DQ514350.1|DQ514362.1|DQ514361.1|DQ514360.1|DQ514359.1|DQ514358.1|DQ514357.1|DQ514356.1|DQ514355.1|DQ514354.1|DQ514353.1|DQ514352.1|DQ514351.1|DQ514349.1|DQ514348.1|DQ514347.1|DQ514346.1|DQ514345.1|DQ514344.1|DQ514343.1|DQ514342.1|DQ514341.1|DQ514340.1|DQ514339.1|DQ514338.1|MT055863.1|MN935096.1|MN935095.1|MN935094.1|MN935093.1|MN935092.1|MN935091.1|MN935090.1|MN935089.1|MN935088.1|MN935087.1|MN935086.1|MN935085.1|MN935084.1|MN935083.1|MN935082.1|MN935081.1|MN935080.1|MN935079.1|MN935078.1|MN935077.1|MN935076.1|MN935075.1|MN935074.1|MN935073.1|MN935072.1|MN935071.1|MN935070.1|MN935069.1|MN935068.1|MN935067.1|MN935066.1|MN935065.1|MN935064.1|MN935063.1|MN935062.1|MN935061.1|MN935060.1|MN935059.1|MN935058.1|MN935057.1|MN935056.1|MN935055.1|MN935054.1|MN935053.1|MN935052.1|MN935051.1|MN935050.1|MN935049.1|MN935048.1|MN935047.1|MN935046.1|MN935045.1|MN935044.1|MN935043.1|MN935042.1|MN935041.1|MN935040.1|MN935039.1|MN935038.1|MN935037.1|MN935036.1|MN935035.1|MN935034.1|MN935033.1|MN935032.1|MN935031.1|MN935030.1|MN935029.1|MN935028.1|MN935027.1|LC519007.1|LC519006.1|AF231751.1|MT222935.1|MT222934.1|MT222933.1|MT222932.1|MT222931.1|MT222930.1|MT222929.1|MT222928.1|MT222927.1|MT222926.1|MT222925.1|MT222924.1|MT222923.1|MT222922.1|MT222921.1|MT222920.1|MT222919.1|MT222918.1|MT222917.1|MT222916.1|MT222915.1|MT222914.1|MT222913.1|MT222912.1|MT222911.1|MT222910.1|MT222909.1|MT222908.1|MT222907.1|MT222906.1|MT222905.1|MT222904.1|MT222903.1|MT222902.1|MT222901.1|MT222900.1|MT222899.1|MT222898.1|MT222897.1|MT222896.1|MT222895.1|MT222894.1|MT222893.1|MT222892.1|MT222891.1|MT222890.1|MT222889.1|MT222888.1|MT222887.1|MT222886.1|MT222885.1|MT222884.1|MT222883.1|MT222882.1|MT222881.1|MT222880.1|MT222879.1|MT222878.1|MT222877.1|MT222876.1|MT222875.1|MT222874.1|MT222873.1|MT222872.1|MT222871.1|MT222870.1|MT222869.1|MT222868.1|MT222867.1|MT222866.1|MT222865.1|MT222864.1|MT222863.1|MT222862.1|MT222861.1|MT222860.1|MT222859.1|MT222858.1|MT222857.1|MT222856.1|MT222855.1|MT222854.1|MT222853.1|MT222852.1|MT222851.1|MT222850.1|MT222849.1|MT222848.1|MT222847.1|MT222846.1|MT222845.1|MT222844.1|MT222843.1|MT222842.1|MT222841.1|MT222840.1|MT222839.1|MT222838.1|MT222837.1|MT222836.1|MT222835.1|MT222834.1|MT222833.1|MT222832.1|MT222831.1|MT222830.1|MT222829.1|MT222828.1|MT222827.1|MT222826.1|MT222825.1|MT222824.1|MT222823.1|MT222822.1|MT222821.1|MT222820.1|MT222819.1|MT222818.1|MT222817.1|MT222816.1|MT222815.1|MT222814.1|MT222813.1|MT222812.1|MT222811.1|MT222810.1|MT222809.1|MT222808.1|MT222807.1|MT222806.1|MT222805.1|MT222804.1|MT222803.1|MT222802.1|MT222801.1|MT222800.1|MT222799.1|MT222798.1|MT222797.1|MT222796.1|MT222795.1|MT222794.1|MT222793.1|MT222792.1|MT222791.1|MT222790.1|MT222789.1|MT222788.1|MT222787.1|MT222786.1|MT222785.1|MT222784.1|MT222783.1|MT222782.1|MT222781.1|MT222780.1|MT222779.1|MT222778.1|MT222777.1|MT222776.1|MT222775.1|MT222774.1|MT222773.1|MT222772.1|MT222771.1|MT222770.1|MT222769.1|MT222768.1|MT222767.1|MT222766.1|MT222765.1|MT222764.1|MT222763.1|MT222762.1|MT222761.1|MT222760.1|MT222759.1|MT222758.1|MT222757.1|MT222756.1|MT222755.1|MT222754.1|MT222753.1|MT222752.1|MT222751.1|MT222750.1|MT222749.1|MT222748.1|MT222747.1|MT222746.1|MT222745.1|MT222744.1|MT222743.1|MT222742.1|MT222741.1|MT222740.1|MT222739.1|MT222738.1|MT222737.1|MT222736.1|MT222735.1|MT222734.1|MT222733.1|MT222732.1|MT222731.1|MT222730.1|MT222729.1|MT222728.1|MT222727.1|MT222726.1|MT222725.1|MT222724.1|MT222723.1|MT222722.1|MT222721.1|MT222720.1|MT222719.1|MT222718.1|MT222717.1|MT222716.1|MT222715.1|MT222714.1|MT222713.1|MT222712.1|MT222711.1|MT222710.1|MT222709.1|MT222708.1|MT222707.1|MT222706.1|MT222705.1|MT222704.1|MT222703.1|MT222702.1|MT222701.1|MT222700.1|MT222699.1|MT222698.1|MT222697.1|MT222696.1|MT222695.1|MT222694.1|MT222693.1|MT222692.1|MT222691.1|MT222690.1|MT222689.1|MT222688.1|MT222687.1|MT222686.1|MT222685.1|MT222684.1|MT222683.1|MT222682.1|MT222681.1|MT222680.1|MT222679.1|MT222678.1|MT222677.1|MT222676.1|MT222675.1|MT222674.1|MT222673.1|MT222672.1|MT222671.1|MT222670.1|MT222669.1|MT222668.1|MT222667.1|MT222666.1|MT222665.1|MT222664.1|MT222663.1|MT222662.1|MT222661.1|MT222660.1|MT222659.1|MT222658.1|MT222657.1|MT222656.1|MT222655.1|MT222654.1|MT222653.1|MT222652.1|MT222651.1|MT222650.1|MT222649.1|MT222648.1|MT222647.1|MT222646.1|MT222645.1|MT222644.1|MT222643.1|MT222642.1|MT222641.1|MT222640.1|MT222639.1|MT222638.1|MT222637.1|MT222636.1|MT222635.1|MT222634.1|MT222633.1|MT222632.1|MT222631.1|MT222630.1|MT222629.1|MT222628.1|MT222627.1|MT222626.1|MT222625.1|MT222624.1|MT222623.1|MT222622.1|MT222621.1|MT222620.1|MT222619.1|MT222618.1|MT222617.1|MT222616.1|MT222615.1|MT222614.1|MT222613.1|MT222612.1|MT222611.1|MT222610.1|MT222609.1|MT222608.1|MT222607.1|MT222606.1|MT222605.1|MT222604.1|MT222603.1|MT222602.1|MT222601.1|MT222600.1|MT222599.1|MT222598.1|MT222597.1|MT222596.1|MT222595.1|MT222594.1|MT222593.1|MT222592.1|MT222591.1|MT222590.1|MT222589.1|MT222588.1|MT222587.1|MT222586.1|MT222585.1|MT222584.1|MT222583.1|MT222582.1|MT222581.1|MT222580.1|MT222579.1|MT222578.1|MT222577.1|MT222576.1|MT222575.1|MT222574.1|MT222573.1|MT222572.1|MT222571.1|MT222570.1|MT222569.1|MT222568.1|MT222567.1|MT222566.1|MT222565.1|MT222564.1|MT222563.1|MT222562.1|MT222561.1|MT222560.1|MT222559.1|MT222558.1|MT222557.1|MT222556.1|MT222555.1|MT222554.1|MT222553.1|MT222552.1|MT222551.1|MT222550.1|MT222549.1|MT222548.1|MT222547.1|MT222546.1|MT222545.1|MT222544.1|MT222543.1|MT222542.1|MT222541.1|MT222540.1|MT222539.1|MT222538.1|MT222537.1|MT222536.1|MT222535.1|MT222534.1|MT222533.1|MT222532.1|MT222531.1|MT222530.1|MT222529.1|MT222528.1|MT222527.1|MT222526.1|MT222525.1|MT222524.1|MT222523.1|MT222522.1|MT222521.1|MT222520.1|MT222519.1|MT222518.1|MT222517.1|MT222516.1|MT222515.1|MT222514.1|MT222513.1|MT222512.1|MT222511.1|MT222510.1|MT222509.1|MT222508.1|MT222507.1|MT222506.1|MT222505.1|MT222504.1|MT222503.1|MT222502.1|MT222501.1|MT222500.1|MT222499.1|MT222498.1|MT222497.1|MT222496.1|MT222495.1|MT222494.1|MT222493.1|MT222492.1|MT222491.1|MT222490.1|MT222489.1|MT222488.1|MT222487.1|MT222486.1|MT222485.1|MT222484.1|MT222483.1|MT222482.1|MT222481.1|MT222480.1|MT222479.1|MT222478.1|MT222477.1|MT222476.1|MT222475.1|MT222474.1|MT222473.1|MT222472.1|MT222471.1|MT222470.1|MT222469.1|MT222468.1|MT222467.1|MT222466.1|MT222465.1|MT222464.1|MT222463.1|MT222462.1|MT222461.1|MT222460.1|MT222459.1|MT222458.1|MT222457.1|MT222456.1|MT222455.1|MT222454.1|MT222453.1|MT222452.1|MT222451.1|MT222450.1|MT222449.1|MT222448.1|MT222447.1|MT222446.1|MT222445.1|MT222444.1|MT222443.1|MT222442.1|MT222441.1|MT222440.1|MT222439.1|MT222438.1|MT222437.1|MT222436.1|MT222435.1|MT222434.1|MT222433.1|MT222432.1|MT222431.1|MT222430.1|MT222429.1|MT222428.1|MT222427.1|MT222426.1|MT222425.1|MT222424.1|MT222423.1|MT222422.1|MT222421.1|MT222420.1|MT222419.1|MT222418.1|MT222417.1|MT222416.1|MT222415.1|MT222414.1|MT222413.1|MT222412.1|MT222411.1|MT222410.1|MT222409.1|MT222408.1|MT222407.1|MT222406.1|MT222405.1|MT222404.1|MT222403.1|MT222402.1|MT222401.1|MT222400.1|MT222399.1|MT222398.1|MT222397.1|MT222396.1|MT222395.1|MT222394.1|MT222393.1|MT222392.1|MT222391.1|MT222390.1|MT222389.1|MT222388.1|MT222387.1|MT222386.1|MT222385.1|MT222384.1|MT222383.1|MT222382.1|MT222381.1|MT222380.1|MT222379.1|MT222378.1|MT222377.1|MT222376.1|MT222375.1|MT222374.1|MT222373.1|MT222372.1|MT222371.1|MT222370.1|MT222369.1|MT222368.1|MT222367.1|MT222366.1|MT222365.1|MT222364.1|MT222363.1|MT222362.1|MT222361.1|MT222360.1|MT222359.1|MT222358.1|MT222357.1|MT222356.1|MT222355.1|MT222354.1|MT222353.1|MT222352.1|MT222351.1|MT222350.1|MT222349.1|MT222348.1|MT222347.1|MT222346.1|MT222345.1|MT222344.1|MT222343.1|MT222342.1|MT222341.1|MT222340.1|MT222339.1|MT222338.1|MT222337.1|LS991829.1|LS991828.1|LS991827.1|LS991826.1|LS991825.1|LS991824.1|LS991823.1|LS991822.1|LS991821.1|LS991820.1|LS991819.1|LS991818.1|LS991817.1|LS991816.1|LS991815.1|LS991814.1|LS991813.1|LS991812.1|LS991811.1|LS991810.1|LS991809.1|LS991808.1|LS991807.1|LS991806.1|LS991805.1|LS991804.1|LS991803.1|LS991802.1|LS991801.1|LS991800.1|LS991799.1|LS991798.1|LS991797.1|LS991796.1|LS991795.1|LS991794.1|LS991793.1|LS991792.1|LS991791.1|LS991790.1|LS991789.1|LS991788.1|LS991787.1|LS991786.1|LS991785.1|LS991784.1|LS991783.1|LS991782.1|LS991781.1|LS991780.1|LS991779.1|LS991778.1|LS991777.1|LS991776.1|LS991775.1|LS991774.1|LS991773.1|LS991772.1|LS991771.1|LS991770.1|LS991769.1|LS991768.1|LS991767.1|LS991766.1|LS991765.1|LS991764.1|LS991763.1|LS991762.1|LS991761.1|LS991760.1|LS991759.1|LS991758.1|LS991757.1|LS991756.1|LS991755.1|LS991754.1|LS991753.1|LS991752.1|LS991751.1|LS991750.1|LS991749.1|LS991748.1|LS991747.1|LS991746.1|LS991745.1|LS991744.1|LS991743.1|LS991742.1|LS991741.1|LS991740.1|LS991739.1|LS991738.1|LS991737.1|LS991736.1|LS991735.1|LS991734.1|LS991733.1|LS991732.1|LS991731.1|LS991730.1|LS991729.1|LS991728.1|LS991727.1|LS991726.1|LS991725.1|LS991724.1|LS991723.1|LS991722.1|LS991721.1|LS991720.1|LS991719.1|LS991718.1|LS991717.1|LS991716.1|LS991715.1|LS991714.1|LS991713.1|LS991712.1|LS991711.1|LS991710.1|LS991709.1|LS991708.1|LS991707.1|LS991706.1|LS991705.1|LS991704.1|LS991703.1|LS991702.1|LS991701.1|LS991700.1|LS991699.1|LS991698.1|LS991697.1|LS991696.1|LS991695.1|LS991694.1|LS991693.1|LS991692.1|LS991691.1|LS991690.1|LS991689.1|LS991688.1|LS991687.1|LS991686.1|LS991685.1|LS991684.1|LS991683.1|LS991682.1|LS991681.1|LS991680.1|LS991679.1|LS991678.1|LS991677.1|LS991676.1|LS991675.1|LS991674.1|LS991673.1|LS991672.1|LS991671.1|LS991670.1|LS991669.1|LS991668.1|LS991667.1|LS991666.1|LS991665.1|LS991664.1|LS991663.1|LS991662.1|LS991661.1|LS991660.1|LS991659.1|LS991658.1|LS991657.1|LS991656.1|LS991655.1|LS991654.1|LS991653.1|LS991652.1|LS991651.1|LS991650.1|LS991649.1|LS991648.1|LS991647.1|LS991646.1|LS991645.1|LS991644.1|LS991643.1|LS991642.1|LS991641.1|LS991640.1|LS991639.1|LS991638.1|LS991637.1|LS991636.1|LS991635.1|LS991634.1|LS991633.1|LS991632.1|LS991631.1|LS991630.1|LS991629.1|LS991628.1|LS991627.1|LS991626.1|LS991625.1|LS991624.1|LS991623.1|LS991622.1|LS991621.1|LS991620.1|LS991619.1|MN716855.1|MN716854.1|MN716853.1|MN716852.1|MN716851.1|MN716850.1|MN716849.1|MN716848.1|MN716847.1|MN716846.1|MN716845.1|MN716844.1|MN716843.1|MN716842.1|MN716841.1|MN716840.1|MN716839.1|MN716838.1|MN716837.1|MN716836.1|MN716835.1|MN716834.1|MN716833.1|MN716832.1|MN716831.1|MN716830.1|MN716829.1|MN716828.1|MN716827.1|MN716826.1|MN716825.1|MN716824.1|MN716823.1|MN716822.1|MN716821.1|MN716820.1|MN716819.1|MN716818.1|MN716817.1|MN716816.1|MN716815.1|MN716814.1|MN698646.1|MN692236.1|MN692235.1|MN692234.1|MN692233.1|MN689058.1|MN689057.1|MN689056.1|MN689055.1|MN689054.1|MN689053.1|MN689052.1|MN689051.1|MN685184.1|MN685183.1|MN685182.1|MN685181.1|MN685180.1|MN656990.1|MN656989.1|MN656988.1|MN656987.1|LR743411.1|LR743410.1|LR743409.1|LR743408.1|LR743407.1|LR743406.1|LR743405.1|LR743404.1|LR743403.1|LR743402.1|LR743401.1|LR743400.1|LR743399.1|LR743398.1|LR743397.1|LR743396.1|LR743395.1|LR743394.1|LR743393.1|LR743392.1|LR743391.1|LR743390.1|LR743389.1|LR743388.1|LR743387.1|LR743386.1|LR743385.1|LR743384.1|LR743383.1|LR743382.1|LR743381.1|LR743380.1|LR743379.1|LR743378.1|LR743377.1|LR743376.1|LR743375.1|LR743374.1|LR743373.1|LR743372.1|LR743371.1|LR743370.1|LR743369.1|LR699311.1|LR699310.1|LR699309.1|LR699308.1|LR699307.1|LR699306.1|LR699305.1|LR699304.1|LR699303.1|LR699302.1|LR699301.1|LR699300.1|LR699299.1|LR699298.1|LR699297.1|LR699296.1|LR699295.1|LR699294.1|LR699293.1|LR699292.1|LR699291.1|LR699290.1|LR699289.1|LR699288.1|LR699287.1|LR699286.1|LR699285.1|LR699284.1|LR699283.1|LR699282.1|LR699281.1|LR699280.1|LR699279.1|LR699278.1|LR699277.1|LR699276.1|LR699275.1|LR699274.1|LR699273.1|LR699272.1|LR699271.1|LR699270.1|LR699269.1|LR699268.1|LR699267.1|LR699266.1|LR699265.1|LR699264.1|LR699263.1|LR699262.1|LR699261.1|LR699260.1|LR699259.1|LR699258.1|LR699257.1|LR699256.1|LR699255.1|LR699254.1|LR699253.1|LR699252.1|LR699251.1|LR699250.1|LR699249.1|LR699248.1|LR699247.1|LR699246.1|LR699245.1|LR699244.1|LR699243.1|LR699242.1|LR699241.1|LR699240.1|LR699239.1|LR699238.1|LR699237.1|LR699236.1|LR699235.1|LR699234.1|LR699233.1|LR699232.1|LR699231.1|LR699230.1|LR699229.1|LR699228.1|LR699227.1|LR699226.1|MK455144.1|MK455143.1|MK455142.1|MK455141.1|MK455140.1|MK455139.1|MK455138.1|MK455137.1|MK455136.1|MK455135.1|MK455134.1|MK455133.1|MK455132.1|MK455131.1|MK455130.1|MK455129.1|MK455128.1|MK455127.1|MK455126.1|MK455125.1|MK455124.1|MK455123.1|MK455122.1|MK455121.1|MK455120.1|MK455119.1|MK455118.1|MK455117.1|MK455116.1|MK455115.1|MK455114.1|MK455113.1|MK455112.1|MK455111.1|MK455110.1|MK455109.1|MK455108.1|MK455107.1|MK455106.1|MK455105.1|LR135743.1|LR135742.1|LR135741.1|LR135740.1|LR135739.1|LR135738.1|LR135737.1|LR135736.1|LR135735.1|LR135734.1|LR135733.1|LR135732.1|LR135731.1|LR135730.1|LR135729.1|LR135728.1|LR135727.1|LR135726.1|LR135725.1|LR135724.1|LR135723.1|LR135722.1|LR135721.1|LR135720.1|LR135719.1|LR135718.1|LR135717.1|LR135716.1|LR135715.1|LR135714.1|LR135713.1|LR135712.1|LR135711.1|LR135710.1|LR135709.1|LR135708.1|LR135707.1|LR135706.1|LR135705.1|LR135704.1|LR135703.1|LR135702.1|LR135701.1|LR135700.1|LR135699.1|LR135698.1|LR135697.1|LR135696.1|LR135695.1|LR135694.1|LR135693.1|LR135692.1|LR135691.1|LR135690.1|LR135689.1|LR135688.1|LR135687.1|LR135686.1|LR135685.1|LR135684.1|LR135683.1|LR135682.1|LR135681.1|LR135680.1|LR135679.1|LR135678.1|LR135677.1|LR135676.1|LR135675.1|LR135674.1|LR135673.1|LR135672.1|LR135671.1|LR135670.1|LR135669.1|LR135668.1|LR135667.1|LR135666.1|LR135665.1|LR135664.1|LR135663.1|LR135662.1|LR135661.1|LR135660.1|LR135659.1|LR135658.1|LR535722.1|LR535721.1|LR535720.1|LR535719.1|LR535718.1|LR535717.1|MK598577.2|MK598576.2|MK598575.2|MK598574.2|MK598573.2|MK598572.2|MK598571.2|MK598570.2|MK598569.2|MK598568.2|MK598567.2|MK598566.2|MK598565.2|MK598564.2|MK598563.2|MK598562.2|MK598561.2|MK598560.2|MK598559.2|MN523635.1|MN523634.1|MN523633.1|MN523632.1|MN523631.1|MN523630.1|MN523629.1|MN523628.1|LC538102.1|MT522176.1|MN187034.1|MN187033.1|MN187032.1|MN187031.1|MN187030.1|MN187029.1|MN187028.1|MN187027.1|MN187026.1|MN187025.1|MN187024.1|MN187023.1|MN187022.1|MN187021.1|MN187020.1|MN187019.1|MN187018.1|MN187017.1|MN187016.1|MN187015.1|MT026002.1|MN180721.1|MN180720.1|MN180719.1|MN180718.1|MN180717.1|MN180716.1|MN180715.1|MN180714.1|MN180713.1|MN180712.1|MN180711.1|MN180710.1|MN180709.1|MN180708.1|MN180707.1|MN180706.1|MN180705.1|MN180704.1|MN180703.1|MN180702.1|MH559497.1|MH559496.1|MH559495.1|MH559494.1|MH559493.1|MH559492.1|MH559491.1|MH559490.1|MH559489.1|MH559488.1|MH559487.1|MH559486.1|MH559485.1|MH559484.1|MH559483.1|MH559482.1|MH559481.1|MH559480.1|MH559479.1|MH559478.1|MH559477.1|MH559476.1|MH559475.1|MH559474.1|MH559473.1|MH559472.1|MH559471.1|MH559470.1|MH559469.1|MH559468.1|MH559467.1|MH559466.1|MH559465.1|MH559464.1|MH559463.1|MH559462.1|MH559461.1|MH559460.1|MH559459.1|MH559458.1|MH559457.1|MH559456.1|MH559455.1|MH559454.1|MH559453.1|MH559452.1|MH559451.1|MH559450.1|MH559449.1|MH559448.1|MH559447.1|MH559446.1|MH559445.1|MH559444.1|MH559443.1|MH559442.1|MH559441.1|MH559440.1|MH559439.1|MH559438.1|MH559437.1|MH559436.1|MH559435.1|MH559434.1|MH559433.1|MH559432.1|MH559431.1|MH559430.1|MH559429.1|MH559428.1|MH559427.1|MH559426.1|MH559425.1|MH559424.1|MH559423.1|MH559422.1|MH559421.1|MH559420.1|LC440030.1|LC440029.1|LC440028.1|LC440027.1|LC440026.1|LC440025.1|LC440024.1|LC440023.1|MN190032.1|MN190031.1|MN190030.1|MN395343.1|MN395342.1|MN395341.1|MN395340.1|MN395339.1|MN395338.1|MN137253.1|MN137252.1|MH590886.1|MH590885.1|MH590884.1|MH590883.1|MH590882.1|MH590881.1|MH590880.1|MH590879.1|MH590878.1|MH590877.1|MH590876.1|MH590875.1|MH590874.1|MH590873.1|MH590872.1|MH590871.1|MH590870.1|MH590869.1|MH590868.1|MH590867.1|MH590866.1|MH590865.1|MH590864.1|MH590863.1|MH590862.1|MH590861.1|MT079812.1|MT079811.1|MT079810.1|MT079809.1|MT079808.1|MT079807.1|MT079806.1|MT079805.1|MT079804.1|MT079803.1|MT079802.1|MH675613.1|MH675612.1|MH675611.1|MH675610.1|MH675609.1|MH675608.1|MH675607.1|MH675606.1|MH675605.1|MH675604.1|MH675603.1|MH675602.1|MH675601.1|MH675600.1|MH675599.1|MH675598.1|MH675597.1|MH675596.1|MH675595.1|MH675594.1|MH675593.1|MH675592.1|MH675591.1|MH675590.1|MH675589.1|MH675588.1|MH675587.1|MH675586.1|MH675585.1|MH675584.1|MH675583.1|MH675582.1|MH675581.1|MH675580.1|MH675579.1|MH675578.1|MH675577.1|MH675576.1|MH675575.1|MH675574.1|MH675573.1|MH675572.1|MH675571.1|MH675570.1|MH675569.1|MH675568.1|MH635366.1|MH635365.1|MH635364.1|MH635363.1|MH635362.1|MH635361.1|MH635360.1|MH635359.1|MH635358.1|MH635357.1|MH635356.1|MH635355.1|MH635354.1|MH635353.1|MH635352.1|MH635351.1|MH635350.1|MH635349.1|MH635348.1|MH635347.1|MH635346.1|MH635345.1|MH635344.1|MH635343.1|MH635342.1|MH635341.1|MH635340.1|MH635339.1|MH635338.1|MH635337.1|MH635336.1|MH626510.1|MH626509.1|MH626508.1|MH626507.1|MH626506.1|MH626505.1|MH626504.1|MH626503.1|MH626502.1|MH626501.1|MH626500.1|MH626499.1|MH626498.1|MG769348.1|MG769347.1|MG769346.1|MG769345.1|MG769344.1|MG769343.1|MG769342.1|MG769341.1|MG769340.1|MG769339.1|MG769338.1|MG769337.1|MG769336.1|MG769335.1|MG769334.1|MG769333.1|MG769332.1|MG769331.1|MG769330.1|MG769329.1|MG769328.1|MG769327.1|MG769326.1|MG769325.1|MG769324.1|MG769323.1|MG769322.1|MG769321.1|MG769320.1|MG769319.1|MG769318.1|MG769317.1|MG769316.1|MG769315.1|MG769314.1|MG769313.1|MG769312.1|MG769311.1|MG769310.1|MG769309.1|MG769308.1|MG769307.1|MG769306.1|MG769305.1|MG769304.1|MG769303.1|MG769302.1|MG769301.1|MG769300.1|MG769299.1|MG769298.1|MG769297.1|MG769296.1|MG769295.1|MG769294.1|MG769293.1|MG769292.1|MG769291.1|MG769290.1|MG769289.1|MG769288.1|MG769287.1|MG769286.1|MG769285.1|MG769284.1|MG769283.1|MG769282.1|MG769281.1|MG769280.1|MG769279.1|MG769278.1|MG769277.1|MG769276.1|MG769275.1|MG769274.1|MG769273.1|MG769272.1|MG769271.1|MG769270.1|MG769269.1|MG769268.1|MG769267.1|MG769266.1|MG769265.1|MG769264.1|MG769263.1|MG769262.1|MG769261.1|MG769260.1|MG769259.1|MG769258.1|MG769257.1|MG769256.1|MG769255.1|MG769254.1|MG769253.1|MG769252.1|MG769251.1|MG769250.1|MG769249.1|MG769248.1|MG769247.1|MG769246.1|MG769245.1|MG769244.1|MG769243.1|MG769242.1|MG769241.1|MG769240.1|MG769239.1|MG769238.1|MG769237.1|MG769236.1|MG769235.1|MG769234.1|MG769233.1|MG769232.1|MG769231.1|MG769230.1|MG769229.1|MG769228.1|MG769227.1|MG769226.1|MG769225.1|MG769224.1|MG769223.1|MG769222.1|MG769221.1|MG769220.1|MG769219.1|MG769218.1|MG769217.1|MG769216.1|MG769215.1|MG769214.1|MG769213.1|MG769212.1|MG769211.1|MG769210.1|MG769209.1|MG769208.1|MG769207.1|MG769206.1|MG769205.1|MG769204.1|MG769203.1|MG769202.1|MG769201.1|MG769200.1|MG769199.1|MG769198.1|MG769197.1|MG769196.1|MG769195.1|MG769194.1|MG769193.1|MG769192.1|MG769191.1|MG769190.1|MG769189.1|MG769188.1|MG769187.1|MG769186.1|MG769185.1|MG769184.1|MG769183.1|MG769182.1|MG769181.1|MG769180.1|MG769179.1|MG769178.1|MG769177.1|MG769176.1|MG769175.1|MG769174.1|MG769173.1|MG769172.1|MG769171.1|MG769170.1|MG769169.1|MG769168.1|MG769167.1|MG769166.1|MG769165.1|MG769164.1|MG769163.1|MG769162.1|MG769161.1|MG769160.1|MG769159.1|MG769158.1|MG769157.1|MG769156.1|MG769155.1|MG769154.1|MG769153.1|MG769152.1|MG769151.1|MG769150.1|MG769149.1|MG769148.1|MG769147.1|MG769146.1|MG769145.1|MG769144.1|MG769143.1|MG769142.1|MG769141.1|MG769140.1|MG769139.1|MG769138.1|MG769137.1|MG769136.1|MG769135.1|MG769134.1|MG769133.1|MG769132.1|MG769131.1|MG769130.1|MG769129.1|MG769128.1|MG769127.1|MG769126.1|MG769125.1|MG769124.1|MG769123.1|MG769122.1|MG769121.1|MG769120.1|MG769119.1|MG769118.1|MG769117.1|MG769116.1|MG769115.1|MG769114.1|MG769113.1|MG769112.1|MG769111.1|MG769110.1|MG769109.1|MG769108.1|MG769107.1|MG769106.1|MG769105.1|MG769104.1|MG769103.1|MG769102.1|MG769101.1|MG769100.1|MG769099.1|MG769098.1|MG769097.1|MG769096.1|MG769095.1|MG769094.1|MG769093.1|MG769092.1|MG769091.1|MG769090.1|MG769089.1|MG769088.1|MG769087.1|MG769086.1|MG769085.1|MG769084.1|MG769083.1|MG769082.1|MG769081.1|MG769080.1|MG769079.1|MG769078.1|MG769077.1|MG769076.1|MG769075.1|MG769074.1|MG769073.1|MG769072.1|MG769071.1|MG769070.1|MG769069.1|MG769068.1|MG769067.1|MG769066.1|MG769065.1|MG769064.1|MG769063.1|MG769062.1|MG769061.1|MG769060.1|MG769059.1|MG769058.1|MG769057.1|MN718150.1|MN718149.1|MN718148.1|MN718147.1|MN718146.1|MN718145.1|MN718144.1|MN718143.1|MN718142.1|MN718141.1|MN718140.1|MN718139.1|MN718138.1|MN718137.1|MN718136.1|MN718135.1|MN718134.1|MN718133.1|MN718132.1|MN718131.1|MN718130.1|MN718129.1|MN718128.1|MN718127.1|MN718126.1|MN718125.1|MN718124.1|MN718123.1|MN718122.1|MN718121.1|MN718120.1|MN718119.1|MN718118.1|MN718117.1|MN718116.1|MN718115.1|MN718114.1|MN718113.1|MN718112.1|MN718111.1|MN718110.1|MN718109.1|MN718108.1|MN718107.1|MN718106.1|MN718105.1|MN718104.1|MN718103.1|MN718102.1|MN718101.1|MN718100.1|MN718099.1|MN718098.1|MN718097.1|MN718096.1|MN718095.1|MN718094.1|MN718093.1|MN718092.1|MN718091.1|MN718090.1|MN718089.1|MN718088.1|MN718087.1|MN718086.1|MN718085.1|MN718084.1|MN718083.1|MN718082.1|MN718081.1|MN718080.1|MN718079.1|MN718078.1|MN718077.1|MN718076.1|MN718075.1|MN718074.1|MN718073.1|MN718072.1|MN718071.1|MN718070.1|MN718069.1|MN718068.1|MN718067.1|MN718066.1|MN718065.1|MN718064.1|MN718063.1|MN718062.1|MN718061.1|MN718060.1|MN718059.1|MN718058.1|MN718057.1|MN718056.1|MN718055.1|MN718054.1|MN718053.1|MN718052.1|MN718051.1|MN718050.1|MN718049.1|MN718048.1|MN718047.1|MN718046.1|MN718045.1|MN718044.1|MN718043.1|MN718042.1|MN718041.1|MN718040.1|MN718039.1|MN718038.1|MN718037.1|MN718036.1|MN718035.1|MN718034.1|MN718033.1|MN718032.1|MN718031.1|MN718030.1|MN718029.1|MN718028.1|MN718027.1|MN718026.1|MN718025.1|MN718024.1|MN718023.1|MN718022.1|MN718021.1|MN718020.1|MN718019.1|MN718018.1|MN862434.1|MN542345.1|MN542344.1|MN542343.1|MN542342.1|MN542341.1|MN542340.1|MN542339.1|MN542338.1|MN542337.1|MN542336.1|MN542335.1|MN542334.1|MN542333.1|MN542332.1|MN542331.1|MN542330.1|MN542329.1|MN542328.1|MN542327.1|MN542326.1|MN542325.1|MN542324.1|MN542323.1|MN542322.1|MN542321.1|MN542320.1|MN542319.1|MN542318.1|MN542317.1|MN542316.1|MN542315.1|MN542314.1|MN542313.1|MN542312.1|MN542311.1|MN542310.1|MN542309.1|MN542308.1|MN542307.1|MN542306.1|MN542305.1|MN542304.1|MN542303.1|MN542302.1|MN542301.1|MN542300.1|MN542299.1|MN542298.1|MN542297.1|MN542296.1|MN542295.1|MN542294.1|MN542293.1|MN542292.1|MN542291.1|MN542290.1|MN542289.1|MN542288.1|MN542287.1|MN542286.1|MN542285.1|MN542284.1|MN542283.1|MN542282.1|MN542281.1|MN542280.1|MN542279.1|MN542278.1|MN542277.1|MN542276.1|MN542275.1|MN542274.1|MN542273.1|MN542272.1|MN542271.1|MN542270.1|MN542269.1|MN542268.1|MN542267.1|MN542266.1|MN542265.1|MN542264.1|MN542263.1|MN542262.1|MN542261.1|MN542260.1|MN542259.1|MN542258.1|MN542257.1|MN542256.1|MN542255.1|MN542254.1|MN542253.1|MN542252.1|MN542251.1|MN542250.1|MN542249.1|MN542248.1|MN542247.1|MN542246.1|MN542245.1|MN542244.1|MN542243.1|MN542242.1|MN542241.1|MN542240.1|MN542239.1|MN542238.1|MN542237.1|MN542236.1|MN542235.1|MN542234.1|MN542233.1|MN542232.1|MN542231.1|MN542230.1|MN542229.1|MN542228.1|MN542227.1|MN542226.1|MN542225.1|MN542224.1|MN542223.1|MN542222.1|MN657253.1|MT109276.1|MT109275.1|MT109274.1|MT109273.1|MT109272.1|MT109271.1|MT109270.1|MT109269.1|MT109268.1|MT109267.1|MT006243.1|MN148728.1|MN148727.1|MN148726.1|MN148725.1|MN148724.1|MN148723.1|MN148722.1|MN148721.1|MN148720.1|MN148719.1|MN148718.1|MN148717.1|MN148716.1|MN148715.1|MN148714.1|MN148713.1|MN193504.1|MN193503.1|MN193502.1|MN193501.1|MN193500.1|MN193499.1|MN193498.1|MN193497.1|MN193496.1|MN193495.1|MN193494.1|MN193493.1|MN193492.1|MN193491.1|MN193490.1|MN193489.1|MN193488.1|MN193487.1|MN193486.1|MN193485.1|MN193484.1|MN193483.1|MN193482.1|MN193481.1|MN193480.1|MN193479.1|MN193478.1|MN193477.1|MN193476.1|MN193475.1|MN193474.1|MN193473.1|MN193472.1|MN193471.1|MN193470.1|MN193469.1|MN193468.1|MN193467.1|MN193466.1|MN193465.1|MN193464.1|MN193463.1|MN193462.1|MN193461.1|MN193460.1|MN193459.1|MN193458.1|MN193457.1|MN193456.1|MN193455.1|MN193454.1|MN193453.1|MN193452.1|MN193451.1|MN193450.1|MN193449.1|MN193448.1|MN193447.1|MN193446.1|MN249084.1|MN249083.1|MN249082.1|MN249081.1|MN249080.1|MN249079.1|MN249078.1|MN249077.1|MN249076.1|MN249075.1|MN249074.1|MN249073.1|MN249072.1|LR812235.1|LR812234.1|LR812231.1|LR812230.1|LR812229.1|LR812224.1|LR812223.1|LR812222.1|LR812221.1|LR812215.1|LR812211.1|LR812207.1|LR812206.1|LR812204.1|LR812198.1|LR812196.1|LR812194.1|LR812181.1|LR812178.1|LR812176.1|LR812173.1|LR812172.1|LR812169.1|LR812158.1|LR812157.1|LR812156.1|LR812155.1|LR812151.1|LR594687.1|LR594686.1|LR594685.1|LR594684.1|LR594683.1|LR594682.1|LR594681.1|LR594680.1|MN808513.1|MN808512.1|MN808511.1|MN808510.1|MN808509.1|MN808508.1|MN808507.1|MN808506.1|MN808505.1|MN808504.1|MN808503.1|MN808502.1|MN808501.1|MN808500.1|MN808499.1|MN808498.1|MN808497.1|MN808496.1|MN808495.1|MN808494.1|MN808493.1|MN808492.1|MN808491.1|MN808490.1|MN808489.1|MN808488.1|MN808487.1|MN808486.1|MN808485.1|MN808484.1|MN808483.1|MN808482.1|MN808481.1|MN808480.1|MN808479.1|MN808478.1|MN808477.1|MN808476.1|MN808475.1|MN808474.1|MN808473.1|MN808472.1|MN808471.1|MN808470.1|MN808469.1|MN808468.1|MN808467.1|MN808466.1|MN808465.1|MN808464.1|MN808463.1|MN808462.1|MN808461.1|MN808460.1|MN808459.1|MN808458.1|MN808457.1|MN808456.1|MN808455.1|MN808454.1|MN808453.1|MN808452.1|MN808451.1|MN808450.1|MN808449.1|MN808448.1|MN808447.1|MN808446.1|MN808445.1|MN808444.1|MN808443.1|MN808442.1|MN808441.1|MN808440.1|MN729610.1|MN729609.1|MN640434.1|MN640433.1|MN640432.1|MN640431.1|MN640430.1|MN640429.1|MN640428.1|MN640427.1|MN640426.1|MN640425.1|MN640424.1|MN640423.1|MN640422.1|MN640421.1|MN621892.1|MN621891.1|MN621890.1|MN512150.1|MN325120.1|MN325119.1|MN325118.1|MN325117.1|MN325116.1|MN325115.1|MN325114.1|MN325113.1|MN325112.1|MN325111.1|MN325110.1|MN325109.1|MN325108.1|MN325107.1|MN325106.1|MN325105.1|MN623381.1|MT215191.1|MT736559.1|MT736558.1|MT736557.1|MT736556.1|MT736555.1|MT736554.1|MT736553.1|MT736552.1|MT736551.1|MT736550.1|MT736549.1|MT736548.1|MT736547.1|MT736546.1|MT736545.1|MT736544.1|MT736543.1|MT736542.1|MT736541.1|MT736540.1|MT736539.1|MT736538.1|MT736537.1|MT736536.1|MT736535.1|MT736534.1|MT736533.1|MT736532.1|MT736531.1|MT736530.1|MT736529.1|MT736528.1|MT736527.1|MT736526.1|MT736525.1|MT736524.1|MT736523.1|MT736522.1|MT736521.1|MT736520.1|MT736519.1|MT736518.1|MT736517.1|MT736516.1|MT736515.1|MT736514.1|MT736513.1|MT736512.1|MT736511.1|MT736510.1|MT736509.1|MT736508.1|MT736507.1|MT736506.1|MT736505.1|MT736504.1|MT736503.1|MT736502.1|MT736501.1|MT736500.1|MT736499.1|MT736498.1|MT736497.1|MT736496.1|MT736495.1|MT736494.1|MT736493.1|MT736492.1|MT736491.1|MT736490.1|MT736489.1|MT736488.1|MT736487.1|MT736486.1|MT736485.1|MT736484.1|MT736483.1|MT736482.1|MT736481.1|MT736480.1|MT736479.1|MT736478.1|MT736477.1|MT736476.1|MT736475.1|MT736474.1|MT736473.1|MT736472.1|MT736471.1|MT736470.1|MT736469.1|MT736468.1|MT736467.1|MT736466.1|MT736465.1|MT736464.1|MT736463.1|MT736462.1|MT736461.1|MT736460.1|MT736459.1|MT736458.1|MT736457.1|MT736456.1|MT736455.1|MT736454.1|MT736453.1|MT736452.1|MT736451.1|MT736450.1|MT736449.1|MT736448.1|MT736447.1|MT736446.1|MT736445.1|MT736444.1|MT736443.1|MT736442.1|MT736441.1|MT736440.1|MT736439.1|MT736438.1|MT736437.1|MT736436.1|MT736435.1|MT736434.1|MT736433.1|MT736432.1|MT736431.1|MT736430.1|MT736429.1|MT736428.1|MT736427.1|MT736426.1|MT736425.1|MT736424.1|MT736423.1|MT736422.1|MT736421.1|MT736420.1|MT736419.1|MT736418.1|MT736417.1|MT736416.1|MT736415.1|MT736414.1|MT736413.1|MT736412.1|MT736411.1|MT736410.1|MT736409.1|MT736408.1|MT736407.1|MT736406.1|MT736405.1|MT736404.1|MT736403.1|MT736402.1|MT736401.1|MT736400.1|MT736399.1|MT736398.1|MT736397.1|MT736396.1|MT736395.1|MT736394.1|MT736393.1|MT736392.1|MT736391.1|MT736390.1|MT736389.1|MT736388.1|MT736387.1|MT736386.1|MT736385.1|MT736384.1|MT736383.1|MT736382.1|MT736381.1|MT736380.1|MT736379.1|MT736378.1|MT736377.1|MT736376.1|MT736375.1|MT736374.1|MT736373.1|MT736372.1|MT736371.1|MT736370.1|MT736369.1|MT736368.1|MT736367.1|MT736366.1|MT736365.1|MT736364.1|MT736363.1|MT736362.1|MT736361.1|MT736360.1|MT736359.1|MT736358.1|MT736357.1|MT736356.1|MT736355.1|MT736354.1|MT736353.1|MT736352.1|MT736351.1|MT736350.1|MT736349.1|MT736348.1|MT736347.1|MT736346.1|MT736345.1|MT736344.1|MT736343.1|MT736342.1|MT736341.1|MT736340.1|MT736339.1|MT736338.1|MT736337.1|MT736336.1|MT736335.1|MT736334.1|MT736333.1|MT736332.1|MT736331.1|MT736330.1|MT736329.1|MT736328.1|MT736327.1|MT736326.1|MT736325.1|MT736324.1|MT736323.1|MT736322.1|MT736321.1|MT736320.1|MT736319.1|MT736318.1|MT736317.1|MT736316.1|MT736315.1|MT736314.1|MT736313.1|MT736312.1|MT736311.1|MT736310.1|MT736309.1|MT736308.1|MT736307.1|MT736306.1|MT736305.1|MT736304.1|MT736303.1|MT736302.1|MT736301.1|MT736300.1|MT736299.1|MT736298.1|MT736297.1|MT736296.1|MT736295.1|MT736294.1|MT736293.1|MT736292.1|MT736291.1|MT736290.1|MT736289.1|MT736288.1|MT736287.1|MT736286.1|MT736285.1|MT736284.1|MT736283.1|MT736282.1|MT736281.1|MT736280.1|MT736279.1|MT736278.1|MT736277.1|MT736276.1|MT736275.1|MT736274.1|MT736273.1|MT736272.1|MT736271.1|MT736270.1|MT736269.1|MT736268.1|MT736267.1|MT736266.1|MT736265.1|MT736264.1|MT736263.1|MT736262.1|MT736261.1|MT736260.1|MT736259.1|MT736258.1|MT736257.1|MT736256.1|MT736255.1|MT736254.1|MT736253.1|MT736252.1|MT736251.1|MT736250.1|MT736249.1|MT736248.1|MT736247.1|MT736246.1|MT736245.1|MT736244.1|MT736243.1|MT736242.1|MT736241.1|MT736240.1|MT736239.1|MT736238.1|MT736237.1|MT736236.1|MT736235.1|MT736234.1|MT736233.1|MT736232.1|MT736231.1|MT736230.1|MT736229.1|MT736228.1|MT736227.1|MT736226.1|MT736225.1|MT736224.1|MT736223.1|MT736222.1|MT736221.1|MT736171.1|MT736170.1|MT736169.1|MT736168.1|MT736167.1|MT736166.1|MT736165.1|MT736164.1|MT736163.1|MT736162.1|MT736161.1|MT736160.1|MT736159.1|MT736158.1|MT736157.1|MT736156.1|MT736155.1|MT736154.1|MT736153.1|MT736152.1|MT736151.1|MT736150.1|MT736149.1|MT736148.1|MT736147.1|MT736146.1|MT736145.1|MT736144.1|MT736143.1|MT736142.1|MT736141.1|MT736140.1|MT736139.1|MT736138.1|MT736137.1|MT736136.1|MT736135.1|MT736134.1|MT736133.1|MT736132.1|MT736131.1|MT736130.1|MT736129.1|MT736128.1|MT736127.1|MT736126.1|MT736125.1|MT736124.1|MT736123.1|MT736122.1|MT736121.1|MT736120.1|MT736119.1|MT736118.1|MT736117.1|MT736116.1|MT736115.1|MT736114.1|MT736113.1|MT736112.1|MT736111.1|MT736110.1|MT736109.1|MT736108.1|MT736107.1|MT736106.1|MT736105.1|MT736104.1|MT736103.1|MT736102.1|MT736101.1|MT736100.1|MT736099.1|MT736098.1|MT736097.1|MT736096.1|MT736095.1|MT736094.1|MT736093.1|MT736092.1|MT736091.1|MT736090.1|MT736089.1|MT736088.1|MT736087.1|MT736086.1|MT736085.1|MT736084.1|MT736083.1|MT736082.1|MT736081.1|MT736080.1|MT736079.1|MT736078.1|MT736077.1|MT736076.1|MT736075.1|MT736074.1|MT736073.1|MT736072.1|MT736071.1|MT736070.1|MT736069.1|MT736068.1|MT736067.1|MT736066.1|MT735730.1|MT735729.1|MT735728.1|MT735727.1|MT735726.1|MT735725.1|MT735724.1|MT735723.1|MT735722.1|MT735721.1|MT735720.1|MT735719.1|MT735718.1|MT735717.1|MT735716.1|MT735715.1|MT735714.1|MT735713.1|MT735712.1|MT735711.1|MT735710.1|MT735709.1|MT735708.1|MT735707.1|MT735706.1|MT735705.1|MT735704.1|MT735703.1|MT735702.1|MT735701.1|MT735700.1|MT735699.1|MT735698.1|MT735697.1|MT735696.1|MT735695.1|MT735694.1|MT735693.1|MT735692.1|MT735691.1|MT735690.1|MT735689.1|MT735688.1|MT735687.1|MT735686.1|MT735685.1|MT735684.1|MT735683.1|MT735682.1|MT735681.1|MT735680.1|MT735679.1|MT735678.1|MT735677.1|MT735676.1|MT735675.1|MT735674.1|MT735673.1|MT735672.1|MT735671.1|MT735670.1|MT735669.1|MT735668.1|MT735667.1|MT735666.1|MT735665.1|MT735664.1|MT735663.1|MT735662.1|MT735661.1|MT735660.1|MT735659.1|MT735658.1|MT735657.1|MT735656.1|MT735655.1|MT735654.1|MT735653.1|MT735652.1|MT735651.1|MT735650.1|MT735649.1|MT735648.1|MT735647.1|MK756277.1|MK756276.1|MK756275.1|MK756274.1|MK756273.1|MK756272.1|MK756271.1|MK756270.1|MK756269.1|MK756268.1|MK756267.1|MK756266.1|MK756265.1|MK756264.1|MK756263.1|MK756262.1|MK756261.1|MK756260.1|KX158843.1|LR812238.1|LR812237.1|LR812236.1|LR812233.1|LR812232.1|LR812228.1|LR812227.1|LR812226.1|LR812225.1|LR812220.1|LR812219.1|LR812218.1|LR812217.1|LR812216.1|LR812214.1|LR812213.1|LR812212.1|LR812210.1|LR812209.1|LR812208.1|LR812205.1|LR812203.1|LR812202.1|LR812201.1|LR812200.1|LR812199.1|LR812197.1|LR812195.1|LR812193.1|LR812192.1|LR812191.1|LR812190.1|LR812189.1|LR812188.1|LR812187.1|LR812186.1|LR812185.1|LR812184.1|LR812183.1|LR812182.1|LR812180.1|LR812179.1|LR812177.1|LR812175.1|LR812174.1|LR812171.1|LR812170.1|LR812168.1|LR812167.1|LR812166.1|LR812165.1|LR812164.1|LR812163.1|LR812162.1|LR812161.1|LR812160.1|LR812159.1|LR812154.1|LR812153.1|LR812152.1|LR812150.1|LR812149.1|MN788030.1|MN788029.1|MN788028.1|MN788027.1|MN788026.1|MN788025.1|MN788024.1|MN788023.1|MN788022.1|MN788021.1|MN788020.1|MN788019.1|MN788018.1|MN788017.1|MN788016.1|MN788015.1|MN788014.1|MN788013.1|MN788012.1|MN788011.1|MN788010.1|MN788009.1|MN788008.1|MN788007.1|MN788006.1|MN788005.1|MN788004.1|MN788003.1|MN788002.1|MN788001.1|MN788000.1|MN787999.1|MN787998.1|MN787997.1|MN787996.1|MN787995.1|MN787994.1|MN787993.1|MN787992.1|MN787991.1|MN787990.1|MN787989.1|MN787988.1|MN787987.1|MN787986.1|MN787985.1|MN787984.1|MN787983.1|MN787982.1|MN787981.1|MN787980.1|MN787979.1|MN787978.1|MN787977.1|MN787976.1|MN787975.1|MN787974.1|MN787973.1|MN787972.1|MN787971.1|MN787970.1|MN787969.1|MN787968.1|MN787967.1|MN787966.1|MN787965.1|MN787964.1|MN787963.1|MN787962.1|MN787961.1|MN787960.1|MN787959.1|MN787958.1|MN787957.1|MN787956.1|MN787955.1|MN787954.1|MN787953.1|MN787952.1|MN787951.1|MN787950.1|MN787949.1|MN787948.1|MN787947.1|MN787946.1|MN787945.1|MN787944.1|MN787943.1|MN787942.1|MN787941.1|MN787940.1|MN787939.1|MN787938.1|MN787937.1|MN787936.1|MN787935.1|MN787934.1|MN787933.1|MN787932.1|MN787931.1|MN164437.1|MN599874.1|MN599873.1|MN599872.1|MN599871.1|MN599870.1|MN599869.1|MN599868.1|MN599867.1|MN599866.1|MN599865.1|MN599864.1|MN599863.1|MN599862.1|MN599861.1|MN599860.1|MN599859.1|MN599858.1|MN599857.1|MN599856.1|MN599855.1|MN599854.1|MN599853.1|MN599852.1|MN599851.1|MN599850.1|MN599849.1|MN599848.1|MN599847.1|MN599846.1|MN599845.1|MN599844.1|MN599843.1|MN599842.1|MN599841.1|MN599840.1|MN599839.1|MN599838.1|MN599837.1|MN599836.1|MN599835.1|MN599834.1|MN599833.1|MN599832.1|MN599831.1|MN599830.1|MN599829.1|MN599828.1|MN599827.1|MN599826.1|MT736683.1|MT736682.1|MT736681.1|MT736680.1|MT736679.1|MT736678.1|MT736677.1|MT736676.1|MT736675.1|MT736674.1|MT736673.1|MT736672.1|MT736671.1|MT736670.1|MT736669.1|MT736668.1|MT736667.1|MT736666.1|MT736665.1|MT736664.1|MT736663.1|MT736662.1|MT736661.1|MT736660.1|MT736659.1|MT736658.1|MT736657.1|MT736656.1|MT736655.1|MT736654.1|MT736653.1|MT736652.1|MT736651.1|MT736650.1|MT736649.1|MT736648.1|MT736647.1|MT736646.1|MT736645.1|MT736644.1|MT736643.1|MT736642.1|MT736641.1|MT736640.1|MT736639.1|MT736638.1|MT736637.1|MT736636.1|MT736635.1|MT736634.1|MT736633.1|MT736632.1|MT736631.1|MT736630.1|MT736629.1|MT736628.1|MT736627.1|MT736626.1|MT736625.1|MT736624.1|MT736623.1|MT736622.1|MT736621.1|MT736620.1|MT736619.1|MT736618.1|MT736617.1|MT736616.1|MT736615.1|MT736614.1|MT736613.1|MT736612.1|MT736611.1|MT736610.1|MT736609.1|MT736608.1|MT736607.1|MT736606.1|MT736605.1|MT736604.1|MT736603.1|MT736602.1|MT736601.1|MT736600.1|MT736599.1|MT736598.1|MT736597.1|MT736596.1|MT736595.1|MT736594.1|MT736593.1|MT736592.1|MT736591.1|MT736590.1|MT736589.1|MT736588.1|MT736587.1|MT736586.1|MT736585.1|MT736584.1|MT736583.1|MT736582.1|MT736581.1|MT736580.1|MT736579.1|MT736578.1|MT736577.1|MT736576.1|MT736575.1|MT736574.1|MT736573.1|MT736572.1|MT736571.1|MT736570.1|MT736569.1|MT736568.1|MT736567.1|MT736566.1|MT736565.1|MT736564.1|MT736563.1|MT736562.1|MT736561.1|MT736560.1|MT736220.1|MT736219.1|MT736218.1|MT736217.1|MT736216.1|MT736215.1|MT736214.1|MT736213.1|MT736212.1|MT736211.1|MT736210.1|MT736209.1|MT736208.1|MT736207.1|MT736206.1|MT736205.1|MT736204.1|MT736203.1|MT736202.1|MT736201.1|MT736200.1|MT736199.1|MT736198.1|MT736197.1|MT736196.1|MT736195.1|MT736194.1|MT736193.1|MT736192.1|MT736191.1|MT736190.1|MT736189.1|MT736188.1|MT736187.1|MT736186.1|MT736185.1|MT736184.1|MT736183.1|MT736182.1|MT736181.1|MT736180.1|MT736179.1|MT736178.1|MT736177.1|MT736176.1|MT736175.1|MT736174.1|MT736173.1|MT736172.1|MT736065.1|MT736064.1|MT736063.1|MT736062.1|MT736061.1|MT736060.1|MT736059.1|MT736058.1|MT736057.1|MT736056.1|MT736055.1|MT736054.1|MT736053.1|MT736052.1|MT736051.1|MT736050.1|MT736049.1|MT736048.1|MT736047.1|MT736046.1|MT736045.1|MT736044.1|MT736043.1|MT736042.1|MT736041.1|MT736040.1|MT736039.1|MT736038.1|MT736037.1|MT736036.1|MT736035.1|MT736034.1|MT736033.1|MT736032.1|MT736031.1|MT736030.1|MT736029.1|MT736028.1|MT736027.1|MT736026.1|MT736025.1|MT736024.1|MT736023.1|MT736022.1|MT736021.1|MT736020.1|MT736019.1|MT736018.1|MT736017.1|MT736016.1|MT736015.1|MT736014.1|MT736013.1|MT736012.1|MT736011.1|MT736010.1|MT736009.1|MT736008.1|MT736007.1|MT736006.1|MT736005.1|MT736004.1|MT736003.1|MT736002.1|MT736001.1|MT736000.1|MT735999.1|MT735998.1|MT735997.1|MT735996.1|MT735995.1|MT735994.1|MT735993.1|MT735992.1|MT735991.1|MT735990.1|MT735989.1|MT735988.1|MT735987.1|MT735986.1|MT735985.1|MT735984.1|MT735983.1|MT735982.1|MT735981.1|MT735980.1|MT735979.1|MT735978.1|MT735977.1|MT735976.1|MT735975.1|MT735974.1|MT735973.1|MT735972.1|MT735971.1|MT735970.1|MT735969.1|MT735968.1|MT735967.1|MT735966.1|MT735965.1|MT735964.1|MT735963.1|MT735962.1|MT735961.1|MT735960.1|MT735959.1|MT735958.1|MT735957.1|MT735956.1|MT735955.1|MT735954.1|MT735953.1|MT735952.1|MT735951.1|MT735950.1|MT735949.1|MT735948.1|MT735947.1|MT735946.1|MT735945.1|MT735944.1|MT735943.1|MT735942.1|MT735941.1|MT735940.1|MT735939.1|MT735938.1|MT735937.1|MT735936.1|MT735935.1|MT735934.1|MT735933.1|MT735932.1|MT735931.1|MT735930.1|MT735929.1|MT735928.1|MT735927.1|MT735926.1|MT735925.1|MT735924.1|MT735923.1|MT735922.1|MT735921.1|MT735920.1|MT735919.1|MT735918.1|MT735917.1|MT735916.1|MT735915.1|MT735914.1|MT735913.1|MT735912.1|MT735911.1|MT735910.1|MT735909.1|MT735908.1|MT735907.1|MT735906.1|MT735905.1|MT735904.1|MT735903.1|MT735902.1|MT735901.1|MT735900.1|MT735899.1|MT735898.1|MT735897.1|MT735896.1|MT735895.1|MT735894.1|MT735893.1|MT735892.1|MT735891.1|MT735890.1|MT735889.1|MT735888.1|MT735887.1|MT735886.1|MT735885.1|MT735884.1|MT735883.1|MT735882.1|MT735881.1|MT735880.1|MT735879.1|MT735878.1|MT735877.1|MT735876.1|MT735875.1|MT735874.1|MT735873.1|MT735872.1|MT735871.1|MT735870.1|MT735869.1|MT735868.1|MT735867.1|MT735866.1|MT735865.1|MT735864.1|MT735863.1|MT735862.1|MT735861.1|MT735860.1|MT735859.1|MT735858.1|MT735857.1|MT735856.1|MT735855.1|MT735854.1|MT735853.1|MT735852.1|MT735851.1|MT735850.1|MT735849.1|MT735848.1|MT735847.1|MT735846.1|MT735845.1|MT735844.1|MT735843.1|MT735842.1|MT735841.1|MT735840.1|MT735839.1|MT735838.1|MT735837.1|MT735836.1|MT735835.1|MT735834.1|MT735833.1|MT735832.1|MT735831.1|MT735830.1|MT735829.1|MT735828.1|MT735827.1|MT735826.1|MT735825.1|MT735824.1|MT735823.1|MT735822.1|MT735821.1|MT735820.1|MT735819.1|MT735818.1|MT735817.1|MT735816.1|MT735815.1|MT735814.1|MT735813.1|MT735812.1|MT735811.1|MT735810.1|MT735809.1|MT735808.1|MT735807.1|MT735806.1|MT735805.1|MT735804.1|MT735803.1|MT735802.1|MT735801.1|MT735800.1|MT735799.1|MT735798.1|MT735797.1|MT735796.1|MT735795.1|MT735794.1|MT735793.1|MT735792.1|MT735791.1|MT735790.1|MT735789.1|MT735788.1|MT735787.1|MT735786.1|MT735785.1|MT735784.1|MT735783.1|MT735782.1|MT735781.1|MT735780.1|MT735779.1|MT735778.1|MT735777.1|MT735776.1|MT735775.1|MT735774.1|MT735773.1|MT735772.1|MT735771.1|MT735770.1|MT735769.1|MT735768.1|MT735767.1|MT735766.1|MT735765.1|MT735764.1|MT735763.1|MT735762.1|MT735761.1|MT735760.1|MT735759.1|MT735758.1|MT735757.1|MT735756.1|MT735755.1|MT735754.1|MT735753.1|MT735752.1|MT735751.1|MT735750.1|MT735749.1|MT735748.1|MT735747.1|MT735746.1|MT735745.1|MT735744.1|MT735743.1|MT735742.1|MT735741.1|MT735740.1|MT735739.1|MT735738.1|MT735737.1|MT735736.1|MT735735.1|MT735734.1|MT735733.1|MT735732.1|MT735731.1|MN808164.1|MN808163.1|MN808162.1|MN808161.1|MN808160.1|MN808159.1|MN808158.1|MN808157.1|MN808156.1|MN808155.1|MN808154.1|MN808153.1|MN808152.1|MN808151.1|MN808150.1|MN808149.1|MN808148.1|MN808147.1|MN808146.1|MN808145.1|MN808144.1|MN808143.1|MN808142.1|MN808141.1|MN808140.1|MN808139.1|MN808138.1|MN808137.1|MN808136.1|MN808135.1|MN808134.1|MN808133.1|MN808132.1|MN808131.1|MN808130.1|MN808129.1|MN808128.1|MN808127.1|MN808126.1|MN808125.1|MN808124.1|MN808123.1|MN808122.1|MN808121.1|MN808120.1|MN808119.1|MN808118.1|MN808117.1|MN808116.1|MN808115.1|MN808114.1|MN808113.1|MN808112.1|MN808111.1|MN808110.1|MN808109.1|MN808108.1|MN808107.1|MN808106.1|MN808105.1|MN808104.1|MN808103.1|MN808102.1|MN808101.1|MN808100.1|MN808099.1|MN808098.1|MN808097.1|MN808096.1|MN808095.1|MN808094.1|MN808093.1|MN808092.1|MN808091.1|MN808090.1|MN808089.1|MN808088.1|MN808087.1|MN808086.1|MN808085.1|MN808084.1|MN808083.1|MN808082.1|MN808081.1|MN808080.1|MN808079.1|MN808078.1|MN808077.1|MN808076.1|MN808075.1|MN808074.1|MN808073.1|MN808072.1|MN808071.1|MN808070.1|MN808069.1|MN808068.1|MN808067.1|MN808066.1|MN808065.1|MN808064.1|MN808063.1|MN808062.1|MN808061.1|MN808060.1|MN808059.1|MN808058.1|MN808057.1|MN808056.1|MN808055.1|MN808054.1|MN808053.1|MN808052.1|MN808051.1|MN808050.1|MN808049.1|MN808048.1|MN808047.1|MN808046.1|MN954938.1|MN954937.1|MN954936.1|MN954935.1|MN954934.1|MN954933.1|MN954932.1|MN954931.1|MN954930.1|MT006217.1|MT006216.1|MT006215.1|EU887061.1|EU887052.1|EU887051.1|EU887050.1|EU887049.1|EU887048.1|EU887047.1|EU887046.1|EU887072.1|EU887071.1|EU887070.1|EU887069.1|EU887068.1|EU887067.1|EU887066.1|EU887065.1|EU887064.1|EU887063.1|EU887062.1|EU887060.1|EU887059.1|EU887058.1|EU887057.1|EU887056.1|EU887055.1|EU887054.1|EU887053.1|EU887045.1|EU887043.1|EU887042.1|EU887041.1|EU887044.1|EU887040.1|EU887039.1|EU887038.1|EU887037.1|MT536761.1|MN645403.1|MN645385.1|MN645384.1|MN645383.1|MN645382.1|MN645381.1|MN645380.1|MN645379.1|MN645378.1|MN645377.1|MN645376.1|MN645375.1|MN645342.1|MN645341.1|MN645340.1|MN645331.1|MN645330.1|MN645329.1|MN645328.1|MN645327.1|MN645320.1|MN645319.1|MN645318.1|MN645317.1|MN645316.1|MN645309.1|MN645307.1|MN645306.1|MN645305.1|MN645304.1|MN645301.1|MN645300.1|MN645298.1|MN645297.1|MN645296.1|MN645292.1|MN645285.1|MN645284.1|MN645277.1|MN645269.1|MN645262.1|MN645257.1|MN645255.1|MN645251.1|MN645250.1|MN645248.1|MN645247.1|MN645246.1|MN645242.1|MN645240.1|MN645236.1|MN645232.1|MN645227.1|MN645226.1|MN645225.1|MN645223.1|MN645219.1|MN645213.1|MN645212.1|MN645211.1|MN645210.1|MN645209.1|MN645208.1|MN645203.1|MN645202.1|MN645201.1|MN645194.1|MN645193.1|MN645192.1|MN645185.1|MN645184.1|MN645183.1|MN645182.1|MN645181.1|MN645180.1|MN645176.1|MN645175.1|MN645155.1|MN645154.1|MN645153.1|MN645152.1|MN645151.1|MN645150.1|MN645093.1|MN645031.1|MN644992.1|MN644991.1|MN644990.1|MN644989.1|MN644985.1|MN644984.1|MN644983.1|MN644982.1|MN644981.1|MN639886.1|MN639885.1|MN639884.1|MN639883.1|MN639882.1|MN639881.1|MN639880.1|MN639879.1|MN639878.1|MN639877.1|MN066591.1|MN066590.1|MN066589.1|MN066588.1|MN066587.1|MN066586.1|MN066585.1|MN066584.1|MN066583.1|MN066582.1|MN066581.1|MN066580.1|LR746283.1|LR746282.1|LR739225.1|LR739224.1|LR739223.1|LR739222.1|LR739221.1|LR739220.1|LR739219.1|LR739218.1|LR739217.1|LR739216.1|LR739215.1|LR739214.1|LR739213.1|LR739212.1|LR739211.1|LR739076.1|LR739075.1|LR739074.1|LR739073.1|LR739072.1|MN715235.1|MN715234.1|MN654313.1|MN654312.1|MN654311.1|MN654310.1|MN654309.1|MN654308.1|MN654307.1|MN228496.1|MN228495.1|MN340982.1|MN714622.1|MN714621.1|MN714620.1|MN714619.1|MN714618.1|MN714617.1|MN714615.1|MN714614.1|MN714613.1|MN714612.1|MN714611.1|MN714610.1|MN714609.1|MN714608.1|MN714607.1|MN714606.1|MN714605.1|MN714604.1|MN714603.1|MN714602.1|MN714601.1|MN714600.1|MN714599.1|MN714598.1|MN714597.1|MN714596.1|MN714595.1|MN714594.1|MN714593.1|MN714592.1|MN714591.1|MN714590.1|MN714589.1|MN714588.1|MN714587.1|MN714586.1|MN714585.1|MN714584.1|MN714583.1|MN714582.1|MN714581.1|MN714580.1|MN714579.1|MN714578.1|MN714577.1|MN714576.1|MN714575.1|MN714574.1|MN714573.1|MN714572.1|MN714571.1|MN714570.1|MN714569.1|MN714568.1|MN714567.1|MN714566.1|MN714565.1|MN714564.1|MN714563.1|MN714562.1|MN714561.1|MN714560.1|MN714559.1|MN714558.1|MN714557.1|MN714556.1|MN714555.1|MN714554.1|MN714553.1|MN714552.1|MN714551.1|MN714550.1|MN714549.1|MN714548.1|MN714547.1|MN714546.1|MN714545.1|MN714544.1|MN714543.1|MN714542.1|MN714541.1|MN714540.1|MN714539.1|MN714538.1|MN714537.1|MN714536.1|MN714535.1|MN714534.1|MN714533.1|MN714532.1|MN714531.1|MN714530.1|MN714529.1|MN714528.1|MN714527.1|MN714526.1|MN714525.1|MN714524.1|MN714523.1|MN714522.1|MN714521.1|MN714520.1|MN714519.1|MN714518.1|MN714517.1|MN714516.1|MN714515.1|MN714514.1|MN714513.1|MN714512.1|MN714511.1|MN714510.1|MN714509.1|MN714508.1|MN714507.1|MN714506.1|MN714505.1|MN714504.1|MN714503.1|MN714502.1|MN714501.1|MN714500.1|MN714499.1|MN714498.1|MN714497.1|MN714496.1|MN714495.1|MN714494.1|MN714493.1|MN714492.1|MN714491.1|MN714490.1|MN714489.1|MN714488.1|MN714487.1|MN714486.1|MN714485.1|MN714484.1|MN714483.1|MN714482.1|MN714481.1|MN714480.1|MN714479.1|MN714478.1|MN714477.1|MN714476.1|MN714475.1|MN714474.1|MN714473.1|MN714472.1|MN714471.1|MN714470.1|MN714469.1|MN714468.1|MN714467.1|MN714466.1|MN714465.1|MN714464.1|MN714463.1|MN714462.1|MN714461.1|MN714460.1|MN714459.1|MN714458.1|MN714457.1|MN714456.1|MN714455.1|MN714454.1|MN714453.1|MN714452.1|MN714451.1|MN714450.1|MN714449.1|MN714448.1|MN714447.1|MN714446.1|MN714445.1|MN714444.1|MN714443.1|MN714442.1|MN714441.1|MN714440.1|MN714439.1|MN714438.1|MN714437.1|MN714436.1|MN714435.1|MN714434.1|MN714433.1|MN714432.1|MN714431.1|MN714430.1|MN714429.1|MN714428.1|MN714427.1|MN714426.1|MN714425.1|MN714424.1|MN714423.1|MN714422.1|MN714421.1|MN714420.1|MN714419.1|MN714418.1|MN714417.1|MN714416.1|MN714415.1|MN714414.1|MN714413.1|MN714412.1|MN714411.1|MN714410.1|MN714409.1|MN714408.1|MN714407.1|MN714406.1|MN714405.1|MN714404.1|MN714403.1|MN714402.1|MN714401.1|MN714400.1|MN714399.1|MN714398.1|MN714397.1|MN714396.1|MN714395.1|MN714394.1|MN714393.1|MN714392.1|MN714391.1|MN714390.1|MN714389.1|MN714388.1|MN714387.1|MN714386.1|MN714385.1|MN714384.1|MN714383.1|MN714382.1|MN714381.1|MN714380.1|MN714379.1|MN714378.1|MN714377.1|MN714376.1|MN714375.1|MN714374.1|MN714373.1|MN714372.1|MN714371.1|MN714370.1|AB917973.1|AB917972.1|MN635789.1|MN626569.1|MN626568.1|MN626567.1|MN626566.1|MN626565.1|MN626564.1|MN626563.1|MN626562.1|MN896373.1|MN896372.1|MN896371.1|MN896370.1|MN896369.1|MN896368.1|MN896367.1|MN896366.1|MN896365.1|MN896364.1|MN896363.1|MN896362.1|MN896361.1|MN896360.1|MN896359.1|MN896358.1|MN896357.1|MN896356.1|MN896355.1|MN896354.1|MN896353.1|MN896352.1|MN896351.1|MN896350.1|MN896349.1|MN896348.1|MN896347.1|MN896346.1|MN896345.1|MN896344.1|MN896343.1|MN896342.1|MN896341.1|MN896340.1|MN896339.1|MN896338.1|MN896337.1|MN896336.1|MN896335.1|MN896334.1|MN896333.1|MN896332.1|MN896331.1|MN896330.1|MN896329.1|MN896328.1|MN896327.1|MN896326.1|MN896325.1|MN896324.1|MN896323.1|MN896322.1|MN896321.1|MN896320.1|MN896319.1|MN896318.1|MN896317.1|MN896316.1|MN896315.1|MN896314.1|MN896313.1|MN896312.1|MN896311.1|MN896310.1|MN896309.1|MN896308.1|MN896307.1|MN896306.1|MN896305.1|MN896304.1|MN896303.1|MN896302.1|MN896301.1|MN896300.1|MN896299.1|MN896298.1|MN896297.1|MN896296.1|MN896295.1|MN896294.1|MN896293.1|MN896292.1|MN896291.1|MN896290.1|MN896289.1|MN896288.1|MN896287.1|MN896286.1|MN896285.1|MN896284.1|MN896283.1|MN896282.1|MN896281.1|MN896280.1|MN896279.1|MN896278.1|MN896277.1|MN896276.1|MN896275.1|MN896274.1|MN896273.1|MN896272.1|MN896271.1|MN896270.1|MN896269.1|MN896268.1|MN896267.1|MN896266.1|MN896265.1|MN896264.1|MN896263.1|MN896262.1|MN896261.1|MN896260.1|MN896259.1|MN896258.1|MN896257.1|MN896256.1|MN896255.1|MN896254.1|MN896253.1|MN896252.1|MN896251.1|MN896250.1|MN896249.1|MN896248.1|MN896247.1|MN896246.1|MN896245.1|MN896244.1|MN896243.1|MN896242.1|MN896241.1|MN896240.1|MN896239.1|MN896238.1|MN896237.1|MN896236.1|MN896235.1|MN896234.1|MN896233.1|MN896232.1|MN896231.1|MN896230.1|MN896229.1|MN896228.1|MN896227.1|MN896226.1|MN896225.1|MN896224.1|MN896223.1|MN896222.1|MN896221.1|MN896220.1|MN896219.1|MN896218.1|MN896217.1|MN896216.1|MN896215.1|MN896214.1|MN896213.1|MN896212.1|MN896211.1|MN896210.1|MN896209.1|MN896208.1|MN896207.1|MN896206.1|MN896205.1|MN896204.1|MN896203.1|MN896202.1|MN896201.1|MN896200.1|MN896199.1|MN896198.1|MN896197.1|MN896196.1|MN896195.1|MN896194.1|MN896193.1|MN896192.1|MN896191.1|MN896190.1|MN896189.1|MN896188.1|MN896187.1|MN896186.1|MN896185.1|MN896184.1|MN896183.1|MN896182.1|MN896181.1|MN896180.1|MN896179.1|MN896178.1|MN896177.1|MN896176.1|MN896175.1|MN896174.1|MN896173.1|MN896172.1|MN896171.1|MN896170.1|MN896169.1|MN896168.1|MN896167.1|MN896166.1|MN896165.1|MN896164.1|MN896163.1|MN896162.1|MN896161.1|MN896160.1|MN896159.1|MN896158.1|MN896157.1|MN896156.1|MN896155.1|MN896154.1|MN896153.1|MN896152.1|MN896151.1|MN896150.1|MN896149.1|MN896148.1|MN896147.1|MN896146.1|MN896145.1|MN896144.1|MN896143.1|MN896142.1|MN896141.1|MN896140.1|MN896139.1|MN896138.1|MN896137.1|MN896136.1|MN896135.1|MN896134.1|MN896133.1|MN896132.1|MN896131.1|MN896130.1|MN896129.1|MN896128.1|MN896127.1|MN896126.1|MN896125.1|MN896124.1|MN896123.1|MN896122.1|MN896121.1|MN896120.1|MN896119.1|MN896118.1|MN896117.1|MN896116.1|MN896115.1|MN896114.1|MN896113.1|MN896112.1|MN896111.1|MN896110.1|MN896109.1|MN896108.1|MN630869.1|MN630868.1|MN630867.1|MN630866.1|MN630865.1|MN630864.1|MN630863.1|MN630862.1|MN630861.1|MN630860.1|MN630859.1|MN630858.1|MN630857.1|MN613238.1|MN613237.1|MN613236.1|MN613235.1|MN613234.1|MN613233.1|MN613232.1|MN613231.1|MN613230.1|MN613229.1|MN615419.1|MN615418.1|MN617154.1|MN617153.1|MN603164.1|MN603163.1|MN603162.1|MN603161.1|MN603160.1|MN603159.1|MN603158.1|MN603157.1|MN603965.1|MN603964.1|MN422492.1|MN422491.1|MN422490.1|MN422489.1|MN422488.1|MN422487.1|MN422486.1|MN422485.1|MN422484.1|MN422483.1|MN422482.1|MN422481.1|MN422480.1|MN422479.1|MN422478.1|MN422477.1|MN422476.1|MN422475.1|MN422474.1|MN422473.1|MN422472.1|MN422471.1|MN422470.1|MN422469.1|MN422468.1|MN422467.1|MN422466.1|MN422465.1|MN422464.1|MN422463.1|MN422462.1|MN315358.1|MN315357.1|MN315356.1|MN315355.1|MN648191.1|MN648187.1|MN648186.1|MN648184.1|MN648183.1|MN648182.1|MN648181.1|MN648180.1|MN648179.1|MN648178.1|MN648177.1|MN648176.1|MN648175.1|MN648174.1|MN648172.1|MN648171.1|MN648170.1|MN648169.1|MN648168.1|MN648167.1|MN648165.1|MN648164.1|MN648163.1|MN648162.1|MN648161.1|MN648160.1|MN648159.1|MN648158.1|MN648157.1|MN648156.1|MN648155.1|MT012468.1|MT012466.1|MT012464.1|MK843793.1|MK843792.1|MN650846.1|MN650845.1|MN274730.1|MN274729.1|MN274728.1|MN274727.1|MN274726.1|MN274725.1|MN274724.1|MN274723.1|MN274722.1|MN274721.1|MN274715.1|MN274714.1|MN274708.1|MN274691.1|MN274690.1|MN274689.1|MN274688.1|MN274687.1|MN274686.1|MN274685.1|MN274684.1|MN274683.1|MN274682.1|MN274681.1|MN274680.1|MN274669.1|MN274668.1|MN274667.1|MN274666.1|MN274660.1|MN274659.1|MN274658.1|MN274642.1|MN274641.1|MN274640.1|MN274639.1|MN274638.1|MN274637.1|MN274636.1|MN274635.1|MN274634.1|MN274633.1|MN274632.1|MN274631.1|MN274629.1|MN274628.1|MN274627.1|MN274626.1|MK331736.1|MK331729.1|MK331728.1|MK331727.1|MK331726.1|MK331725.1|MK331724.1|MK331723.1|MK331722.1|MK331721.1|MH607403.1|LR828309.1|MN958041.1|MN958040.1|MN958039.1|MN958038.1|MN958037.1|MN958036.1|MN958035.1|MN958034.1|MN958033.1|MN958032.1|MN958031.1|MN958030.1|MN958029.1|MN958028.1|MN958027.1|MN958026.1|MN958025.1|MN958024.1|MN958023.1|MN958022.1|MN958021.1|MN958020.1|MN958019.1|MN958018.1|MN958017.1|MN958016.1|MN958015.1|MN958014.1|MN958013.1|MN958012.1|MN958011.1|MN958010.1|MN958009.1|MN958008.1|MN958007.1|MN958006.1|MN958005.1|MN728988.1|MN728987.1|MN728986.1|MN728985.1|MN728984.1|MN728983.1|MN728982.1|MN728981.1|MN728980.1|MN728979.1|MN728978.1|MN728977.1|MN728976.1|MN728975.1|MN728974.1|MN728973.1|MN728972.1|MN728971.1|MN728970.1|MN728969.1|MN728968.1|MN728967.1|MN728966.1|MN728965.1|MN728964.1|MN728963.1|MN728962.1|MN728961.1|MN728960.1|MN728959.1|MN728958.1|MN728957.1|MN728956.1|MN728955.1|MN728954.1|MN728953.1|MN728952.1|MN728951.1|MN728950.1|MN728949.1|MN728948.1|MN728947.1|MN608176.1|MN608175.1|MN608174.1|MN539249.1|MN417073.1|MN417072.1|MN417071.1|MN417070.1|MN417069.1|MN417068.1|MN417067.1|MN417066.1|MN417065.1|MN417064.1|MN417063.1|MN417062.1|MN417061.1|MN417060.1|MN417059.1|MN417058.1|MN417057.1|MF476195.1|MF476194.1|MF476193.1|AB565124.1|MN548339.1|MN548338.1|MN103400.1|MN103399.1|MN103398.1|MN103397.1|MN103396.1|MN103395.1|MN103394.1|MN103393.1|MN103392.1|MN103391.1|MN103390.1|MN103389.1|MN103388.1|MN103387.1|MN103386.1|MN103385.1|MN103384.1|MN103383.1|LC468294.1|LC468293.1|LC468292.1|LC468291.1|LC468290.1|LC468289.1|LC468288.1|LC468287.1|LC468286.1|LC468285.1|LC468284.1|LC468283.1|LC468282.1|LC468281.1|LC468280.1|LC468279.1|LC468278.1|LC468277.1|LC468276.1|LC468275.1|LC468274.1|LC468273.1|LC468272.1|LC468271.1|LC468270.1|LC468269.1|LC468268.1|LC468267.1|LC468266.1|LC468265.1|LC468264.1|LC468263.1|LC468262.1|LC468261.1|LC468260.1|LC468259.1|LC468258.1|LC468257.1|LC468256.1|LC468255.1|LC468254.1|LC468253.1|LC468252.1|LC468251.1|LC468250.1|LC468249.1|LC468248.1|LC468247.1|LC468246.1|MN822127.1|MN822126.1|MN313170.1|MN633277.1|MN633276.1|MT039626.1|MT039625.1|MT039624.1|MT039623.1|MT039622.1|MT039621.1|MF476192.1|MG874466.1|MG874465.1|MG874464.1|MG874463.1|MG874462.1|MG874461.1|MG874460.1|MG874459.1|MG874458.1|MG874457.1|MG874456.1|MG874455.1|MG874454.1|MG874453.1|MG874452.1|MG874451.1|MG874450.1|MG874449.1|MG874448.1|MG874447.1|MG874446.1|MG874445.1|MG874444.1|MG874443.1|MG874442.1|MG874441.1|MK946945.1|MK946944.1|MK946943.1|MK946942.1|MK946941.1|MK946940.1|MK946939.1|MK946938.1|MK946937.1|MK946936.1|MK946935.1|MK946934.1|MK946933.1|MK946932.1|MK946931.1|MK946930.1|MK946929.1|MK946928.1|MK946927.1|MK946926.1|MK946925.1|MK946924.1|MK946923.1|MK946922.1|MK946921.1|MK946920.1|MK946919.1|MK946918.1|MK946917.1|MK946916.1|MK946915.1|MK946914.1|MK946913.1|MK946912.1|MK946911.1|MK946910.1|MK946909.1|MK946908.1|MK946907.1|MK946906.1|MK946905.1|MK946904.1|MK946903.1|MK946902.1|MK946901.1|MK946900.1|MK946899.1|MK946898.1|MK946897.1|MK946896.1|MK946895.1|MK946894.1|MK946893.1|MK946892.1|MK946891.1|MK946890.1|MK946889.1|MK946888.1|MK946887.1|MK946886.1|MK946885.1|MK946884.1|MK946883.1|MK946882.1|MK946881.1|MK946880.1|MK946879.1|MK946878.1|MK946877.1|MK946876.1|MK946875.1|MK946874.1|MK946873.1|MK946872.1|MK946871.1|MK946870.1|MK946869.1|MK946868.1|MK946867.1|MK946866.1|MK946865.1|MK946864.1|MK946863.1|MK946862.1|MK946861.1|MK946860.1|MK946859.1|MK946858.1|MK946857.1|MK946856.1|MK946855.1|MK946854.1|MK946853.1|MK946852.1|MK946851.1|MK946850.1|MK946849.1|MK946848.1|MK946847.1|MK946846.1|MK946845.1|MK946844.1|MK946843.1|MK946842.1|MK946841.1|MK946840.1|MK946839.1|MK946838.1|MK946837.1|MK946836.1|MK946835.1|MK946834.1|MK946833.1|MK946832.1|MK946831.1|MK946830.1|MK946829.1|MK946828.1|MK946827.1|MK946826.1|MK946825.1|MK946824.1|MK946823.1|MK946822.1|MK946821.1|MK946820.1|MK946819.1|MK946818.1|MK946817.1|MK946816.1|MK946815.1|MK946814.1|MK946813.1|MK946812.1|MK946811.1|MK946810.1|MK946809.1|MK946808.1|MK946807.1|MK946806.1|MK946805.1|MK946804.1|MK946803.1|MK946802.1|MK946801.1|MK946800.1|MK946799.1|MK946798.1|MK946797.1|MK946796.1|MK946795.1|MK946794.1|MK946793.1|MK946792.1|MK946791.1|MK946790.1|MK946789.1|MK946788.1|MK946787.1|MK946786.1|MK946785.1|MK946784.1|MK946783.1|MK946782.1|MK946781.1|MK946780.1|MK946779.1|MK946778.1|MK946777.1|MK946776.1|MK946775.1|MK946774.1|MK946773.1|MK946772.1|MK946771.1|MK946770.1|MK946769.1|MK946768.1|MK946767.1|MK946766.1|MK946765.1|MK946764.1|MK946763.1|MK946762.1|MK946761.1|MK946760.1|MK946759.1|MK946758.1|MK946757.1|MK946756.1|MK946755.1|MK946754.1|MK946753.1|MK946752.1|MK946751.1|MK946750.1|MK946749.1|MK946748.1|MK946747.1|MK946746.1|MK946745.1|MK946744.1|MK946743.1|MK946742.1|MK946741.1|MK946740.1|MK946739.1|MK946738.1|MK946737.1|MK946736.1|MK946735.1|MK946734.1|MK946733.1|MK946732.1|MK946731.1|MK946730.1|MK946729.1|MK946728.1|MK946727.1|MK946726.1|MK946725.1|MK946724.1|MK946723.1|MK946722.1|MK946721.1|MK946720.1|MK946719.1|MK946718.1|MK946717.1|MK946716.1|MK946715.1|MK946714.1|MK946713.1|MK946712.1|MK946711.1|MK946710.1|MK946709.1|MK946708.1|MK946707.1|MK946706.1|MN688542.1|MN688541.1|MN688540.1|MN551413.1|MN551412.1|MN551411.1|MN551410.1|MN551409.1|MN551408.1|MN551407.1|MN551406.1|MN551405.1|MN551404.1|MN551403.1|MN551402.1|MN551401.1|MN551400.1|MN551399.1|MN551398.1|MN551397.1|MN551396.1|MN551395.1|MN551394.1|MN551393.1|MN551392.1|MN551391.1|MN551390.1|MN551389.1|MN551388.1|MN551387.1|MN551386.1|MN551385.1|MN551384.1|MN551383.1|MN551382.1|MN551381.1|MN551380.1|MN551379.1|MN551378.1|MN551377.1|MN551376.1|MN551375.1|MN551374.1|MN551373.1|MN551372.1|MN551371.1|MN551370.1|MN551369.1|MN551368.1|MN551367.1|MN551366.1|MN551365.1|MN551364.1|MN551363.1|MN551362.1|MN551361.1|MN551360.1|MN551359.1|MN551358.1|MN551357.1|MN551356.1|MN551355.1|MN551354.1|MN551353.1|MN551352.1|MN551351.1|MN551350.1|MN551349.1|MN551348.1|LR742723.1|LR742722.1|LR742719.1|MN595218.1|MN595217.1|MN595216.1|MK330041.1|MN079020.1|MN079019.1|MN079018.1|MN079017.1|MN079016.1|MN079015.1|MN079014.1|MN079013.1|MN079012.1|MN072362.1|MN072361.1|MN295942.1|MN295941.1|MN295940.1|MN295939.1|MN295938.1|MN295937.1|MN295936.1|MN295935.1|MN295934.1|MN295933.1|MN295932.1|MN295931.1|MN295930.1|MN295929.1|MN295928.1|MN295927.1|MN295926.1|MN295925.1|MN295924.1|MN295923.1|MN295922.1|MN295921.1|MN295920.1|MN295919.1|MN295918.1|MN295917.1|MN295916.1|MN295915.1|MN295914.1|MN295913.1|MN295912.1|MN295911.1|MN295910.1|MN295909.1|MN295908.1|MN295907.1|MN295906.1|MN295905.1|MN295904.1|MN295903.1|MN295902.1|MN295901.1|MN295900.1|MN295899.1|MN295898.1|MN295897.1|MN295896.1|MN295895.1|MN295894.1|MN295893.1|MN295892.1|MN295891.1|MN295890.1|MN295889.1|MN295888.1|MN295887.1|MN295886.1|MN295885.1|MN295884.1|MN295883.1|MN295882.1|MN295881.1|MN295880.1|MN295879.1|MN295878.1|MN295877.1|MN295876.1|MN295875.1|MN295874.1|MN295873.1|MN295872.1|MN295871.1|MN295870.1|MN295869.1|MN295868.1|MN295867.1|MN295866.1|MN295865.1|MN295864.1|MN295863.1|MN295862.1|MN295861.1|MN295860.1|MN295859.1|MN295858.1|MN295857.1|MN295856.1|MN295855.1|MN295854.1|MN295853.1|MN295852.1|MN295851.1|MN295850.1|MN295849.1|MN295848.1|MN295847.1|MN295846.1|MN295845.1|MN295844.1|MN295843.1|MN295842.1|MN295841.1|MN295840.1|MN295839.1|MN295838.1|MN295837.1|MN295836.1|MN295835.1|MN295834.1|MN295833.1|MN295832.1|MN295831.1|MN295830.1|MN295829.1|MN295828.1|MN295827.1|MN295826.1|MN295825.1|MN295824.1|MN295823.1|MN295822.1|MN295821.1|MN295820.1|MN295819.1|MN295818.1|MN295817.1|MN295816.1|MN295815.1|MN295814.1|MN295813.1|MN295812.1|MN295811.1|MN295810.1|MN295809.1|MN295808.1|MN295807.1|MN295806.1|MN295805.1|MN295804.1|MN295803.1|MN295802.1|MN295801.1|MN295800.1|MN295799.1|MN295798.1|MN295797.1|MN295796.1|MN295795.1|MN295794.1|MN295793.1|MN295792.1|MN295791.1|MN295790.1|MN295789.1|MN295788.1|MN295787.1|MN295786.1|MN295785.1|MN295784.1|MN295783.1|MN295782.1|MN295781.1|MN295780.1|MN295779.1|MN295778.1|MN295777.1|MN295776.1|MN295775.1|MN295774.1|MN295773.1|MN295772.1|MN295771.1|MN295770.1|MN295769.1|MN295768.1|MN295767.1|MN295766.1|MN295765.1|MN295764.1|MN295763.1|MN295762.1|MN295761.1|MN295760.1|MN295759.1|MN295758.1|MN295757.1|MN295756.1|MN295755.1|MN295754.1|MN295753.1|MN295752.1|MN295751.1|MN295750.1|MN295749.1|MN295748.1|MN295747.1|MN295746.1|MN295745.1|MN295744.1|MN295743.1|MN295742.1|MN295741.1|MN295740.1|MN295739.1|MN295738.1|MN295737.1|MN295736.1|MN295735.1|MN295734.1|MN295733.1|MN295732.1|MN295731.1|MN295730.1|MN295729.1|MN295728.1|MN295727.1|MN295726.1|MN295725.1|MN295724.1|MN295723.1|MN295722.1|MN295721.1|MN295720.1|MN295719.1|MN295718.1|MN295717.1|MN295716.1|MN295715.1|MN295714.1|MN295713.1|MN295712.1|MN295711.1|MN295710.1|MN295709.1|MN295708.1|MN295707.1|MN295706.1|MN295705.1|MN295704.1|MN295703.1|MN295702.1|MN295701.1|MN295700.1|MN295699.1|MN295698.1|MN295697.1|MN295696.1|MN295695.1|MN295694.1|MN295693.1|MN295692.1|MN295691.1|MN295690.1|MN295689.1|MN596418.1|MN601740.1|MN601739.1|MN601738.1|MN601737.1|MN601736.1|MN601735.1|MN601734.1|MN601733.1|MN601732.1|MN601731.1|MN601730.1|MN601729.1|MN601728.1|MN601727.1|MN601726.1|MN601725.1|MN601724.1|MN601723.1|MN601722.1|MN601721.1|MN601720.1|MN601719.1|MN601718.1|MN593344.1|MN593343.1|MN635864.1|MN635863.1|MN635862.1|MN635861.1|MN635860.1|MN635859.1|MN635858.1|MN635857.1|MN635856.1|MN635855.1|MN635826.1|MN635825.1|MN635824.1|MN635823.1|MN635822.1|MN635821.1|MN635820.1|MN635819.1|MN635818.1|MN635817.1|MN635816.1|MN635815.1|MN635814.1|MN635813.1|MN635812.1|MN635811.1|MN635810.1|MN635809.1|MN635808.1|MN635807.1|MN635806.1|MN635805.1|MN635804.1|MN635803.1|MN635802.1|MN635801.1|MN635800.1|MN635799.1|MN597188.1|MN597187.1|MN597186.1|MN597185.1|MN597184.1|MN597183.1|MN597182.1|MN597181.1|MN597180.1|MN597179.1|MN597178.1|MN597177.1|MN597176.1|MN597175.1|MN597174.1|MN597173.1|MN597172.1|MN597171.1|MN597170.1|MN597169.1|MN597168.1|MN597167.1|MN597166.1|MN597165.1|MN597164.1|MN597163.1|MN597162.1|MN597161.1|MN597160.1|MN597159.1|MN597158.1|MN597157.1|MN597156.1|MN597155.1|MN597154.1|MN597153.1|MN597152.1|MN597151.1|MN597150.1|MN597149.1|MN597148.1|MN597147.1|MN597146.1|MN597145.1|MN597144.1|MN597143.1|MN597142.1|MN597141.1|MN597140.1|MN597139.1|MN597138.1|MN597137.1|MN597136.1|MN597135.1|MN597134.1|MN597133.1|MN597132.1|MN597131.1|MN597130.1|MN597129.1|MN597128.1|MN597127.1|MN597126.1|MN597125.1|MN597124.1|MN597123.1|MN597122.1|MN597121.1|MN597120.1|MN597119.1|MN597118.1|MN548084.1|MN548083.1|MN548082.1|MN548081.1|MN548080.1|MN548079.1|MN548078.1|MN548077.1|MN548076.1|MN548075.1|MN548074.1|MN548073.1|MN548072.1|MN548071.1|MN548070.1|MN548069.1|MN548068.1|MN548067.1|MN548066.1|MN548065.1|MN548064.1|MN548063.1|MN548062.1|MN548061.1|MN548060.1|MN548059.1|MN548058.1|MN548057.1|MN548056.1|MN548055.1|MN548054.1|MN548053.1|MN548052.1|MN548051.1|MN548050.1|MN548049.1|MN634357.1|MN634356.1|MN634355.1|MN634354.1|MN634353.1|MN634352.1|MN634351.1|MN634350.1|MN634349.1|MN634348.1|MN634347.1|MN634346.1|MN634345.1|MN634344.1|MN634343.1|MN634342.1|MN634341.1|MN562267.1|MN562266.1|MN022655.1|MN022654.1|MK952770.1|MN583258.1|MN583257.1|MN562468.1|MN562467.1|MN562466.1|MN562465.1|MN562464.1|LC309094.1|LC537843.1|LC537842.1|LC537841.1|LC537840.1|LC537839.1|LC537838.1|LC537837.1|LC537836.1|LC537835.1|LC537834.1|LC537833.1|LC537832.1|LC537831.1|LC537830.1|LC537829.1|LC537828.1|LC537827.1|LC537826.1|LC537825.1|LC537824.1|LC537823.1|LC537822.1|LC537821.1|LC537820.1|LC537819.1|LC537818.1|LC537817.1|LC537815.1|LC537813.1|LC537812.1|LC537811.1|LC537810.1|LC537809.1|LC537808.1|LC537807.1|LC537806.1|LC537805.1|LC537804.1|LC537803.1|LC537802.1|LC516527.1|LC516526.1|LC516525.1|LC510486.1|LC510485.1|LC510484.1|LC510483.1|LC510482.1|LC510481.1|LC510479.1|LC510478.1|LC510477.1|LC510471.1|LC510470.1|LC510469.1|LC510468.1|LC510467.1|LC510466.1|LC510465.1|LC510464.1|LC510463.1|LC510462.1|LC510461.1|LC510460.1|LC510459.1|LC510458.1|LC510457.1|LC510456.1|LC510453.1|LC510452.1|LR812477.1|LR812476.1|LR812475.1|LR812474.1|LR812473.1|LR812472.1|LR812471.1|LR812470.1|LR812469.1|LR812468.1|LR812467.1|LR812466.1|LR812465.1|LR812464.1|LR812463.1|LR812462.1|LR812461.1|LR812460.1|LR812459.1|LR812458.1|LR812457.1|LR812456.1|LR812455.1|LR812454.1|LR812453.1|LR812452.1|LR812451.1|LR812450.1|LR812449.1|LR812448.1|LR812447.1|LR812446.1|LR812445.1|LR812444.1|LR812443.1|LR812442.1|LR812441.1|LR812440.1|LR812439.1|LR812438.1|LR812437.1|LR812436.1|LR812435.1|LR812434.1|LR812433.1|LR812432.1|LR812431.1|LR812430.1|LR812429.1|LR812428.1|LR812427.1|LR812426.1|LR812425.1|LR812424.1|LR812423.1|LR812422.1|LR812421.1|LR812420.1|LR812419.1|LR812418.1|LR812417.1|LR812416.1|LR812415.1|LR812414.1|LR812413.1|LR812412.1|LR812411.1|LR812410.1|LR812409.1|LR812408.1|LR812407.1|LR812406.1|LR812405.1|LR812404.1|LR812403.1|LR812402.1|LR812401.1|LR812400.1|LR812399.1|LR812398.1|LR812397.1|LR812396.1|LR812395.1|LR812394.1|LR812393.1|LR812392.1|LR812391.1|LR812390.1|LR812389.1|LR812388.1|LR812387.1|LR812386.1|LR812385.1|LR812384.1|LR812383.1|LR812382.1|LR812381.1|LR812380.1|LR812379.1|LR812378.1|LR812377.1|LR812376.1|LR812375.1|LR812374.1|LR812373.1|LR812372.1|LR812371.1|LR812370.1|LR812369.1|LR812368.1|LR812367.1|LR812366.1|LR812365.1|LR812364.1|LR812363.1|LR812362.1|LR812361.1|LR812360.1|LR812359.1|LR812358.1|LR812357.1|LR812356.1|LR812355.1|LR812354.1|LR812353.1|LR812352.1|LR812351.1|LR812350.1|LR812349.1|LR812348.1|LR812347.1|LR812346.1|LR812345.1|LR812344.1|LR812343.1|LR812342.1|LR812341.1|LR812340.1|LR812339.1|LR812338.1|LR812337.1|LR812336.1|LR812335.1|LR812334.1|LR812333.1|LR812332.1|LR812331.1|LR812330.1|LR812329.1|LR812328.1|LR812327.1|LR812326.1|LR595955.1|LR595954.1|LR595952.1|LR595950.1|LR595947.1|LR595944.1|LR595941.1|LR595938.1|LR595935.1|LR595932.1|LR595929.1|LS483266.1|LS483265.1|LS483264.1|LS483263.1|LS483262.1|LS483261.1|LR812325.1|LR812324.1|LR812323.1|LR812322.1|LR812321.1|LR812320.1|LR812319.1|LR812318.1|LR812317.1|LR812316.1|LR812315.1|LR812314.1|LR812313.1|LR812312.1|LR812311.1|LR812310.1|LR812309.1|LR812308.1|LR812307.1|LR812306.1|LR812305.1|LR812304.1|LR812303.1|LR812302.1|LR812301.1|LR812300.1|LR812299.1|LR812298.1|LR812297.1|LR812296.1|LR812295.1|LR812294.1|LR812293.1|LR812292.1|LR812291.1|LR812290.1|LR812289.1|LR812288.1|LR812287.1|LR812286.1|LR812285.1|LR812284.1|LR812140.1|LR735990.1|LR735989.1|MN339197.1|MN339196.1|MN339195.1|MN339194.1|MN339193.1|MN339192.1|MN339191.1|MN339190.1|MN339189.1|MN339188.1|MN339187.1|MN339186.1|MN339185.1|MN339184.1|MN339183.1|MN339182.1|MN339181.1|MN339180.1|MN339179.1|MN339178.1|MN586594.1|MT490215.1|MN114182.1|MN114181.1|MN114180.1|MN114179.1|MN114178.1|MN114177.1|MN114176.1|MN114175.1|MN114174.1|MN114173.1|MN114172.1|MN114171.1|MN114170.1|MN114169.1|MN114168.1|MN114167.1|MN114166.1|MN114165.1|MN114164.1|MN114163.1|MN114162.1|MN114161.1|MN114160.1|MT180297.1|MT180296.1|MT180295.1|MT180294.1|MT180293.1|MN587187.1|MN587186.1|MN587185.1|MN587184.1|MN587183.1|MN587182.1|MN587181.1|MN587180.1|MN587179.1|MN587178.1|MN587177.1|MN587176.1|MN587175.1|MN587174.1|MN587173.1|MN528519.1|MN528518.1|MN528517.1|MN528516.1|MN528515.1|MN528514.1|MN528513.1|MN528512.1|MN528511.1|MN528510.1|MN528509.1|MN528508.1|MN528507.1|MN528506.1|MN528505.1|MN528504.1|MN528503.1|MN528502.1|MN528501.1|MN528500.1|MN528499.1|MN528498.1|MN528497.1|MN528496.1|MN528495.1|MN528494.1|MN528493.1|MN528492.1|MN528491.1|MN528490.1|MN528489.1|MN528488.1|MN528487.1|MN528486.1|MN528485.1|MN528484.1|MN528483.1|MN528482.1|MN528481.1|MN528480.1|MN528479.1|MN528478.1|MT023099.1|MN647760.1|MT235601.1|MT235600.1|MT235599.1|MT235598.1|MT235597.1|MT235596.1|MT235595.1|MT235594.1|MT235593.1|MT235592.1|MT235591.1|MT235590.1|MT235589.1|MT235588.1|MT235587.1|MT235586.1|MT235585.1|MN686569.1|MN686568.1|MN686567.1|MN686566.1|MN686565.1|MN686564.1|MN686563.1|MN686562.1|MN539945.1|MN539944.1|MN539943.1|MN539942.1|MN539941.1|MN539940.1|MN539939.1|MN539938.1|MN539937.1|MN539936.1|MN539935.1|MN539934.1|MN539933.1|MN539932.1|MN539931.1|MN539930.1|MN539929.1|MN539928.1|MN539927.1|MN539926.1|MN539925.1|MN539924.1|MN539923.1|MN539922.1|MN539921.1|MN539920.1|MN539919.1|MN539918.1|MN094538.1|MN094537.1|MN094536.1|MN094535.1|MN094534.1|MN094533.1|MN094532.1|MN094531.1|MN094530.1|MN094529.1|MN094528.1|MN094527.1|MN094526.1|MN094525.1|MN094524.1|MN094523.1|MN094522.1|MN094521.1|MN094520.1|MN094519.1|MN094518.1|MN094517.1|MN094516.1|MN094515.1|MN094514.1|MN094513.1|MN094512.1|MN094511.1|MN094510.1|MN094509.1|MN094508.1|MN094507.1|MN094506.1|MN094505.1|MN094504.1|MN094503.1|MN094502.1|MN094501.1|MN094500.1|MN094499.1|MN094498.1|MN094497.1|MN094496.1|MN094495.1|MN094494.1|MN094493.1|MN094492.1|MN094491.1|MN094490.1|MN094489.1|MN094488.1|MN094487.1|MN094486.1|MN094485.1|MN094484.1|MN094483.1|MN094482.1|MN094481.1|MN094480.1|MN094479.1|MN094478.1|MN094477.1|MN094476.1|MN094475.1|MN094474.1|MN094473.1|MN094472.1|MN094471.1|MN094470.1|MN094469.1|MN094468.1|MN094467.1|MN094466.1|MN094465.1|MN094464.1|MN094463.1|MN094462.1|MT521903.1|MT521902.1|MT521901.1|MT521900.1|MT521899.1|MT521898.1|MT521897.1|MT521896.1|MT521895.1|MT521894.1|MT521893.1|MT521892.1|MT521891.1|MT521890.1|MT521889.1|MK984822.1|MK984821.1|MK984820.1|MK984819.1|MK984818.1|MK984817.1|MK984816.1|MK984815.1|MK984814.1|MK984813.1|MK984812.1|MK984811.1|MK984810.1|MK984809.1|MK984808.1|MK984807.1|MK984806.1|MK984805.1|MK984804.1|MK984803.1|MK984802.1|MK984801.1|MK984800.1|MK984799.1|MK984798.1|MK984797.1|MK984796.1|MN102103.1|MK994532.1|MK994531.1|MK994530.1|MK838098.1|MK838096.1|MK838078.1|MK838064.1|MK838061.1|MK838052.1|MK838047.1|MK838034.1|MK838033.1|MK838025.1|MK837984.1|MK749564.1|MK749563.1|MK749562.1|MK749561.1|MK749560.1|MK749559.1|MK749558.1|MK749557.1|MK749556.1|MK749555.1|MK749554.1|MK749553.1|MK749552.1|MK749551.1|MK749550.1|MK749549.1|MK749548.1|MK749547.1|MK749546.1|MK749545.1|MK749544.1|MK749543.1|MK749542.1|MK749541.1|MK749540.1|MK749539.1|MK749538.1|MK749537.1|MK749536.1|MK749535.1|MK749534.1|MK749533.1|MK749532.1|MK749531.1|MK749530.1|MK749529.1|MK749528.1|MK749527.1|MK749526.1|MK749525.1|MK749524.1|MK749523.1|MK749522.1|MK749521.1|MK749520.1|MK749519.1|MK749518.1|MK749517.1|MK749516.1|MK749515.1|MK749514.1|MK749513.1|MK749512.1|MK749511.1|MK749510.1|MK749509.1|MK749508.1|MK749507.1|MK749506.1|MK749505.1|MK749504.1|MK749503.1|MK749502.1|MK749501.1|MK749500.1|MK749499.1|MK749498.1|MK749497.1|MK749496.1|MK749495.1|MK749494.1|MK749493.1|MK749492.1|MK749491.1|MK749490.1|MK749489.1|MK749488.1|MK749487.1|MK749486.1|MK749485.1|MK749484.1|MK749483.1|MK749482.1|MK749481.1|MK749480.1|MK749479.1|MK749478.1|MK749477.1|MK749476.1|MK749475.1|MK749474.1|MK749473.1|MK749472.1|MK749471.1|MK749470.1|MK749469.1|MK749468.1|MK749467.1|MK749466.1|MH395750.1|MH395749.1|MH395748.1|MH395747.1|MH395746.1|MH395745.1|MH395744.1|MH605068.1|MH605067.1|MH605066.1|MH605065.1|MH605064.1|MH605063.1|MH605062.1|MH605061.1|MH605060.1|MH605059.1|MH605058.1|MH605057.1|MH605056.1|MH605055.1|MH605054.1|MH605053.1|MH605052.1|MH605051.1|MH605050.1|MK466377.1|MH449581.1|MH449580.1|MH449578.1|MH449577.1|MH449576.1|MH449575.1|MH449574.1|MH449573.1|MH449572.1|MH449571.1|MH449570.1|MH449569.1|MH449568.1|MH449567.1|MH449566.1|MH449565.1|MH449564.1|MH449563.1|MH449560.1|MF285448.1|MF285447.1|MF285446.1|MF285445.1|MF285444.1|MF285443.1|MF285442.1|MF285441.1|MF285440.1|MF285439.1|MF285438.1|MF285437.1|MF285436.1|MF285435.1|MF285434.1|MF285433.1|MF285432.1|MF285431.1|MF285430.1|MF285429.1|MF285428.1|MF285427.1|MF285426.1|MF285425.1|MF285424.1|MF285423.1|MF285422.1|MF285421.1|MF285420.1|MF285419.1|MF285418.1|MF285417.1|MF285416.1|MF285415.1|MF285414.1|KY710775.1|KY710774.1|KY710773.1|KY710772.1|AB999636.1|AB999635.1|AB999634.1|AB999633.1|AB999632.1|AB999631.1|AB999630.1|AB999629.1|GU074951.1|GU074950.1|GU074949.1|GU074948.1|GU074947.1|GU074946.1|GU074945.1|GU074944.1|GU074943.1|GU074942.1|GU074941.1|GU074940.1|GU074939.1|GU074938.1|GU074937.1|GU074936.1|GU074935.1|GU074934.1|GU074933.1|GU074932.1|GU074931.1|GU074930.1|GU074929.1|GU074928.1|GU074927.1|GU074926.1|GU074925.1|GU074924.1|GU074923.1|GU074922.1|GU074921.1|GU074920.1|GU074919.1|GU074918.1|GU074917.1|GU074916.1|GU074915.1|GU074914.1|GU074913.1|GU074912.1|GU074911.1|GU074910.1|GU074909.1|GU074908.1|GU074907.1|GU074906.1|GU074905.1|GU074904.1|GU074903.1|GU074902.1|GU074901.1|GU074900.1|GU074899.1|GU074898.1|GU074897.1|GU074896.1|GU074895.1|GU074894.1|GU074893.1|GU074892.1|EU095438.1|EU095437.1|EU095436.1|AB117264.1|LC510547.1|LC510546.1|LC510545.1|LC510544.1|LC510543.1|LC510542.1|LC510541.1|LC510540.1|LC510539.1|LC510538.1|LC510537.1|LC510536.1|LC510535.1|LC510534.1|LC510533.1|LC510532.1|LC510531.1|LC510530.1|LC510529.1|LC510528.1|LC510527.1|LC510526.1|LC510525.1|LC510524.1|LC510523.1|LC510522.1|LC510521.1|LC510520.1|LC510519.1|LC510518.1|LC510517.1|LC510516.1|LC510353.1|LC510352.1|LC510351.1|LC510350.1|LC510349.1|LC510348.1|LC510347.1|LC510346.1|LC510345.1|LC510344.1|LC510343.1|LC510342.1|LC510341.1|LC510340.1|LC510339.1|LC510338.1|LC510337.1|LC510336.1|LC510335.1|LC510334.1|LC510333.1|LC510332.1|LC510331.1|LC510330.1|LC510329.1|LC510328.1|LC510327.1|LC510326.1|LC510325.1|LC510324.1|LC510323.1|LC510322.1|LC510321.1|LC510320.1|LC510319.1|LC510318.1|LC510317.1|LC510316.1|LC510315.1|LC510314.1|LC510313.1|LC510312.1|LC510311.1|LC510310.1|MT140942.1|MT140941.1|MT140940.1|MT140939.1|MT140938.1|MT140937.1|MT140936.1|MT140935.1|MT140934.1|MT140933.1|MT140932.1|MT140931.1|MT140930.1|MT140929.1|MT140928.1|MT140927.1|MT140926.1|MT140925.1|MT140924.1|MT140923.1|MT140922.1|MT140921.1|MT140920.1|MT140919.1|MT140918.1|MT140917.1|MT140916.1|MT140915.1|MT140914.1|MT140913.1|MT140912.1|MT140911.1|MT140910.1|MT140909.1|MT140908.1|MT140907.1|MT140906.1|MT140905.1|MT140904.1|MT140903.1|MT140902.1|MT140901.1|MT140900.1|MT140899.1|MT140898.1|MT140897.1|MT140896.1|MT140895.1|MN087719.1|MN087718.1|MN087717.1|MN087716.1|MN087715.1|MN087714.1|MN087713.1|MN087712.1|MN087711.1|MN087710.1|MN106257.1|MN103411.1|MN103410.1|MN103409.1|MN103408.1|MN103407.1|MN580465.1|MN580464.1|MN580463.1|MN580462.1|MN580461.1|MN580460.1|MN580459.1|MN580458.1|MN580457.1|MN580456.1|MN580455.1|MN580454.1|MN580453.1|MN580452.1|MN580451.1|MN580450.1|MN580449.1|MN580448.1|MN580447.1|MN580446.1|MN580445.1|MN580444.1|MN580443.1|MN746792.1|MH887432.1|MH887431.1|MH887430.1|MH887429.1|MH887428.1|MH887427.1|MH887426.1|MH887425.1|MH887424.1|MH887423.1|MH887422.1|MH887421.1|MH887420.1|MH887419.1|MH887418.1|MH887417.1|MH887416.1|MH887415.1|MH887414.1|MH887413.1|MH887412.1|MH887411.1|MH887410.1|MH882856.1|MH882855.1|MH882854.1|MH882853.1|MH882852.1|MH882851.1|MH882850.1|MH882849.1|MH882848.1|MH882847.1|MH882846.1|MH882845.1|MH882844.1|MH882843.1|MH882842.1|MH882841.1|MH882840.1|MH882839.1|MH882838.1|MH882837.1|MH882836.1|MH882835.1|MH882834.1|MH882833.1|MH882832.1|MH882831.1|MH882830.1|MH882829.1|MH882566.1|MH882565.1|MH882564.1|MH882563.1|MH882562.1|MH882561.1|MH882560.1|MH882559.1|MH882558.1|MH882557.1|MH882556.1|MH882555.1|MH882554.1|MH882553.1|MH882552.1|MH882551.1|MH882550.1|MH843468.1|MH843467.1|MH843466.1|MH843465.1|MH843464.1|MH843463.1|MH843462.1|MH843461.1|MH843460.1|MH843459.1|MH843458.1|MH843457.1|MH843456.1|MH843455.1|MH843454.1|MH843453.1|MH843452.1|MH843451.1|MH843450.1|MH843449.1|MH843448.1|MH843447.1|MH843446.1|MH843445.1|MH843444.1|MH843443.1|MH843442.1|MH843441.1|MH843440.1|MH843439.1|MH843438.1|MH843437.1|MH843436.1|MH843435.1|MH843434.1|MH843433.1|MH843432.1|MH843431.1|MH843430.1|MH843429.1|MH843428.1|MH843427.1|MH843426.1|MH843425.1|MH843424.1|MH843423.1|MH843422.1|MH843421.1|MH843420.1|MH843419.1|MH843418.1|MH843417.1|MH843416.1|MH843415.1|MH843414.1|MH843413.1|MH843412.1|MH843411.1|MH843410.1|MH843409.1|MH843408.1|MH843407.1|MH843406.1|MH843405.1|MH843404.1|MH843403.1|MH843402.1|MH843401.1|MH843400.1|MH843399.1|MH843398.1|MH843397.1|MH843396.1|MH843395.1|MH843394.1|MH843393.1|MH843392.1|MH843391.1|MH843390.1|MH843389.1|MH843388.1|MH843387.1|MH843386.1|MH843385.1|MH843384.1|MH843383.1|MH843382.1|MH843381.1|MH843380.1|MH843379.1|MH837686.1|MH837685.1|MH837684.1|MH837683.1|MH837682.1|MH837681.1|MH837680.1|MH837679.1|MH837678.1|MH837677.1|MH837676.1|MH837675.1|MH837674.1|MH837673.1|MH837672.1|MH837671.1|MH845541.1|MH845540.1|MH845539.1|MH845538.1|MH845537.1|MH845536.1|MH845535.1|MH845534.1|MH845533.1|MH845532.1|MH845531.1|MH845530.1|MH845529.1|MH845528.1|MH845527.1|MH845526.1|MH845525.1|MH845524.1|MH845523.1|MH845522.1|MH845521.1|MH845520.1|MH845519.1|MH845518.1|MH845517.1|MH845516.1|MH845515.1|MH845514.1|MH845513.1|MH845512.1|MH845511.1|MH845510.1|MH845509.1|MH845508.1|MH845507.1|MH845506.1|MH845505.1|MH845504.1|MH845503.1|MH845502.1|MH845501.1|MH845500.1|MH845499.1|MH845498.1|MH845497.1|MH845496.1|MH845495.1|MH845494.1|MH845493.1|MH845492.1|MH845491.1|MH845490.1|MH845489.1|MH845488.1|MH845487.1|MH845486.1|MH845485.1|MH845484.1|MH845483.1|MH845482.1|MH845481.1|MH845480.1|MH845479.1|MH845478.1|MH845477.1|MH845476.1|MH845475.1|MH845474.1|MH845473.1|MH845472.1|MH845471.1|MH845470.1|MH845469.1|MH845468.1|MH845467.1|MH845466.1|MH845465.1|MH845464.1|MH845463.1|MH845462.1|MH845461.1|MH845460.1|MH845459.1|MH845458.1|MH845457.1|MH845456.1|MH845455.1|MH845454.1|MH845453.1|MH845452.1|MH845451.1|MH845450.1|MH845449.1|MH845448.1|MH845447.1|MH845446.1|MH845445.1|MH845444.1|MH845443.1|MH845442.1|MH845441.1|MH845440.1|MK129256.1|MK129255.1|MF280672.1|MF280671.1|MF280670.1|MF280669.1|MF280668.1|MF280667.1|MF280666.1|MF280665.1|MF280664.1|MF280663.1|MF280662.1|MF280661.1|MF280660.1|MF280659.1|MF280658.1|MF280657.1|MF280656.1|MF280655.1|MF280654.1|MF280653.1|MF280652.1|MF280651.1|MF280650.1|MF280649.1|MF280648.1|MF280647.1|MF280646.1|MF280645.1|MF280644.1|MF280643.1|MF280642.1|MF280641.1|MF280640.1|MF280639.1|MF280638.1|MF280637.1|MF280636.1|MF280635.1|MF280633.1|MF280632.1|MF280631.1|MF280630.1|MF280629.1|MF280627.1|MF280625.1|MF280623.1|MF280622.1|MF280621.1|MF280619.1|MF280618.1|MF280616.1|MF280615.1|MF280612.1|MF280610.1|MF280609.1|MF280608.1|MF280607.1|MF280606.1|MF280604.1|MF280603.1|KX853280.1|KX853279.1|KX853278.1|KX853277.1|KX853276.1|KX853275.1|KX853274.1|KX853273.1|KX853272.1|KX853271.1|KX853270.1|KX853269.1|KX853268.1|KX853267.1|KX853266.1|KX853265.1|KX853264.1|KX853263.1|KX853262.1|KX853261.1|KX853260.1|KX853259.1|KX853258.1|KX853257.1|KX853256.1|KX853255.1|KX853254.1|KX853253.1|KX853252.1|KX853251.1|KX853250.1|KX853249.1|KX853248.1|KX853247.1|KX853246.1|KX853245.1|KX853244.1|KX853243.1|KX853242.1|KX853241.1|KX853240.1|KX853239.1|KX853238.1|KX853237.1|KX853236.1|KX853235.1|KX853234.1|KX853233.1|KX853232.1|KX853231.1|KX853230.1|KX853229.1|KX853228.1|KX853227.1|KX853226.1|KX853225.1|KX853224.1|KX853223.1|KX853222.1|KX853221.1|JN133806.1|JN133805.1|JN133804.1|JN133803.1|JN133802.1|JN133801.1|JN133800.1|JN133799.1|JN133798.1|JN133797.1|JN133796.1|JN133795.1|JN133794.1|JN133793.1|JN133792.1|JN133791.1|JN133790.1|JN133789.1|JN133788.1|JN133787.1|JN133786.1|JN133785.1|JN133784.1|JN133783.1|JN133782.1|JN133781.1|JN133780.1|JN133779.1|JN133778.1|JN133777.1|JN133776.1|JN133775.1|JN133774.1|JN133773.1|JN133772.1|JN133771.1|JN133770.1|JN133769.1|JN133768.1|JN133767.1|JN133766.1|JN133765.1|JN133764.1|JN133763.1|JN133762.1|JN133761.1|JN133760.1|JN133759.1|JN133758.1|JN133757.1|JN133756.1|JN133755.1|JN133754.1|JN133753.1|JN133752.1|JN133751.1|JN133750.1|JN133749.1|JN133748.1|JN133747.1|JN133746.1|JN133745.1|JN133744.1|JN133743.1|JN133742.1|JN133741.1|JN133740.1|JN133739.1|JN133738.1|JN133737.1|JN133736.1|JN133735.1|JN133734.1|JN133733.1|JN133732.1|JN133731.1|JN133730.1|JN133729.1|MT096341.1|MT096340.1|MT096339.1|MT096338.1|MT096337.1|MT096336.1|MT096335.1|MT096334.1|MT096333.1|MT096332.1|MT096331.1|MT096330.1|MT096329.1|MT096328.1|MT096327.1|MT096326.1|MT096325.1|MT096324.1|MT096323.1|MT096322.1|MT096321.1|MT096320.1|MT096319.1|MT096318.1|MT096317.1|MT096316.1|MT096315.1|MT096314.1|MT096313.1|MT096312.1|MT096311.1|MT096310.1|MT096309.1|MT096308.1|MT096307.1|MT096306.1|MT096305.1|MT096304.1|MT096303.1|MT096302.1|MT096301.1|MT096300.1|MT096299.1|MT096298.1|MT096297.1|MT096296.1|MT096295.1|MT096294.1|MT096293.1|MT096292.1|MT096291.1|MT096290.1|MT096289.1|MT096288.1|MT096287.1|MT096286.1|MT096285.1|MT096284.1|MT096283.1|MT096282.1|MT096281.1|MT096280.1|MT096279.1|MT096278.1|MT096277.1|MT096276.1|MT096275.1|MT096274.1|MT096273.1|MT096272.1|MT096271.1|MT096270.1|MT096269.1|MT096268.1|MT096267.1|MT096266.1|MT096265.1|MT096264.1|MT096263.1|MT096262.1|MT096261.1|MT096260.1|LC536588.1|LC536587.1|LC536586.1|LC510480.1|LC510476.1|LC510475.1|LC510474.1|LC510473.1|LC510472.1|LC510455.1|LC510454.1|LR217849.1|LR216646.1|LR216645.1|LR216644.1|LR216643.1|LR738830.1|MN630563.1|MN901448.1|MN901447.1|MN901446.1|MN901445.1|MN901444.1|MN901443.1|MN901442.1|MN901441.1|MN901440.1|MN901439.1|MN901438.1|MN901437.1|MN901436.1|MN901435.1|MN901434.1|MN901433.1|MN901432.1|MN901431.1|MN901430.1|MN901429.1|MN901428.1|MN901427.1|MN901426.1|MN901425.1|MN901424.1|MN901423.1|MN901422.1|MN901421.1|MN901420.1|MN901419.1|MN901418.1|MN901417.1|MN901416.1|MN901415.1|MN901414.1|MN901413.1|MN901412.1|MN901411.1|MN901410.1|MN901409.1|MN901408.1|MN901407.1|MN901406.1|MN901405.1|MN901404.1|MN901403.1|MN901402.1|MN901401.1|MN901400.1|MN901399.1|MN901398.1|MN901397.1|MN901396.1|MN901395.1|MN901394.1|MN901393.1|LR735988.1|MT446958.1|MT446957.1|MT446956.1|MT446955.1|MT446954.1|MT446953.1|MT446952.1|MT446951.1|MT446950.1|MT446949.1|MT446948.1|MT446947.1|MT446946.1|MT446945.1|MT446944.1|MT446943.1|MT446942.1|MT446941.1|MT446940.1|MT446939.1|MT446938.1|MT446937.1|MT446936.1|MT446935.1|MT446934.1|MT446933.1|MT446932.1|MT446931.1|MT446930.1|MT446929.1|MT446928.1|MT446927.1|MT446926.1|MT446925.1|MT446924.1|MT446923.1|MT446922.1|MT446921.1|MT446920.1|MT446919.1|MT446918.1|MT446917.1|MT446916.1|MT446915.1|MT446914.1|MT446913.1|MT446912.1|MT446911.1|MT446910.1|MT446909.1|MT446908.1|MT446907.1|MT446906.1|MT446905.1|MT446904.1|MT446903.1|MT446902.1|MT446901.1|MT446900.1|MT446899.1|MT446898.1|MT446897.1|MT446896.1|MT446895.1|MT446894.1|MT446893.1|MT446892.1|MT446891.1|MT446890.1|MT446889.1|MT446888.1|MT446887.1|MT446886.1|MT446885.1|MT446884.1|MT446883.1|MT446882.1|MT446881.1|MT446880.1|MT446879.1|MT446878.1|MT446877.1|MK492587.1|MK492586.1|MK492585.1|MK492584.1|MK492583.1|MK492582.1|MK492581.1|MK492580.1|MK492579.1|MK492578.1|MK492577.1|MK492576.1|MK492575.1|MK492574.1|MK492573.1|MK492572.1|MK492571.1|MK492570.1|MK492569.1|MK492568.1|MK492567.1|MK492566.1|MK492565.1|MK492564.1|MK492563.1|MK492562.1|MK492561.1|MK492560.1|MK492559.1|MK492558.1|MK492557.1|MK492556.1|MK492555.1|MK492554.1|MK492553.1|MK492552.1|MK492551.1|MK492550.1|MK492549.1|MK492548.1|MK492547.1|MK492546.1|MK492545.1|MK492544.1|MK492543.1|MK492542.1|MK492541.1|MK492540.1|MK492539.1|MK492538.1|MK492537.1|MK492536.1|MK492535.1|MK492534.1|MK492533.1|MK492532.1|MK492531.1|MK492530.1|MK492529.1|MK492528.1|MK492527.1|MK492526.1|MK492525.1|MK492524.1|MK492523.1|MK492522.1|MK492521.1|MK492520.1|MK492519.1|MK492518.1|MK492517.1|MK492516.1|MK492515.1|MK492514.1|MK492513.1|MN540957.1|MN226408.1|MN218813.1|KX021820.1|KX016641.1|KX016640.1|KX016639.1|KX016638.1|KX016637.1|KX016636.1|KX016635.1|KX016634.1|KX016633.1|KX016632.1|KX016631.1|KX016630.1|KX016629.1|KX016628.1|KX016627.1|KX016626.1|KX016625.1|KX016624.1|KX016623.1|KX016622.1|KX016621.1|KX016620.1|KX016619.1|KX016618.1|KX016617.1|KX016616.1|KX016615.1|KX016614.1|KX016613.1|KX016612.1|KX016611.1|KX016610.1|KX016609.1|KX016608.1|KX016607.1|KX016606.1|KX016605.1|KX016604.1|KX016603.1|KX016602.1|KX016601.1|KX016600.1|KX016599.1|KX016598.1|KJ418618.1|KJ418617.1|KJ418616.1|KJ418615.1|KJ418614.1|KJ418613.1|KJ418612.1|KJ418611.1|KJ418610.1|KJ418609.1|KJ418608.1|KJ418607.1|KJ418606.1|KJ418605.1|KJ418604.1|KJ418603.1|KJ418602.1|KJ418601.1|KJ418600.1|KJ418599.1|KJ418598.1|KJ418597.1|KJ418596.1|KJ418595.1|KJ418594.1|KJ418593.1|KJ418592.1|KJ418591.1|KJ418590.1|KJ418589.1|KJ418588.1|KJ418587.1|KJ418586.1|KJ418585.1|KJ418584.1|KJ418583.1|KJ418582.1|KJ418581.1|KJ418580.1|KJ418579.1|KJ418578.1|KJ418577.1|KJ418576.1|KJ418575.1|KJ418574.1|KJ418573.1|KJ418572.1|KJ418571.1|KJ418570.1|KJ418569.1|KJ418568.1|KJ418567.1|KJ418566.1|KJ418565.1|KJ418564.1|KJ418563.1|KJ418562.1|KJ418561.1|KJ418560.1|KJ418559.1|KJ418558.1|KJ418557.1|KJ418556.1|KJ418555.1|KJ418554.1|KJ418553.1|KJ418552.1|KJ418551.1|KJ418550.1|KJ418549.1|KJ418548.1|KJ418547.1|KJ418546.1|KJ418545.1|KJ418544.1|KJ418543.1|KJ418542.1|KJ418541.1|KJ418540.1|KJ418539.1|KJ418538.1|KJ418537.1|KJ418536.1|KJ418535.1|KJ418534.1|KJ418533.1|KJ418532.1|KJ418531.1|KJ418530.1|KJ418529.1|LC511085.1|LC511084.1|LC511083.1|LC511082.1|LC511081.1|LC511080.1|LC511079.1|LC511078.1|LC511077.1|LC511076.1|LC511075.1|LC511074.1|LC511073.1|LC511072.1|LC511071.1|LC511070.1|LC511069.1|LC511068.1|LC511067.1|LC511066.1|LC511065.1|LC511064.1|LC511063.1|LC511062.1|LC511061.1|LC511060.1|LC511059.1|LC511058.1|LC511057.1|LC511056.1|LC511055.1|LC511054.1|LC511053.1|LC511052.1|LC511051.1|LC511050.1|LC511049.1|LC500797.1|LC500796.1|LC500795.1|LC500794.1|LC500793.1|LC500792.1|LC500791.1|LC500790.1|LC500789.1|LC500788.1|LC500787.1|LC500786.1|LC500785.1|LC500784.1|LC500783.1|LC500782.1|LC500781.1|LC500779.1|LC500778.1|LC500777.1|LC500776.1|LC500775.1|LC500774.1|LC500773.1|LC500772.1|LC500771.1|LC498194.1|LC498193.1|LC498192.1|LC498191.1|LC498190.1|LC498189.1|LC498188.1|LC498187.1|LC498186.1|LC498185.1|LC498184.1|LC498183.1|LC498182.1|LC498181.1|LC498180.1|LC498179.1|LC490891.1|LC490890.1|LC490889.1|LC551857.1|LC551856.1|LC551855.1|LC515772.1|LC515771.1|LC515770.1|LC515769.1|LC515768.1|LC515767.1|LC515766.1|LC515765.1|LC515764.1|LC515763.1|LC515762.1|LC515761.1|LC515760.1|LC515759.1|LC515758.1|LC515757.1|LC515756.1|LC515755.1|LC515754.1|LC515753.1|LC515752.1|LC515751.1|LC515750.1|LC515749.1|LC515748.1|LC515747.1|LC515746.1|LC515745.1|LC515744.1|LC515743.1|LC515742.1|LC515741.1|LC515740.1|LC515739.1|LC515738.1|LC515737.1|LC515642.1|MT040182.1|MT040181.1|MT040180.1|MT040179.1|MT040178.1|MT040177.1|MT040176.1|MT040175.1|MT040174.1|MT040173.1|MT040172.1|MT040171.1|MT040170.1|MT040169.1|MT040168.1|MN547316.1|MN735471.1|MN735470.1|MN735469.1|MN735468.1|MN735467.1|MN735466.1|MN735465.1|MN735464.1|MN505191.1|MN505190.1|MN505189.1|MN505188.1|MN505187.1|MN505186.1|KX443558.1|KX443557.1|KX443556.1|KX443555.1|KX443554.1|KX443553.1|LC490888.1|LC490887.1|LC490886.1|LC490885.1|LC490884.1|LC490883.1|LC490882.1|LC490881.1|LC490880.1|LC490879.1|MT394269.1|MT394268.1|MT394267.1|MT394266.1|MT394265.1|MT394264.1|MT394263.1|MT394262.1|MT394261.1|MT394260.1|MT394259.1|MT394258.1|MT394257.1|MT394256.1|MT394255.1|MT394254.1|MT394253.1|MT394252.1|MT394251.1|MT394250.1|MT394249.1|MT394248.1|MT394247.1|MT394246.1|MT394245.1|MT394244.1|MT394243.1|MT394242.1|MT394241.1|MT394240.1|MT394239.1|MT394238.1|MT394237.1|MT394236.1|MT394235.1|MT394234.1|MT394233.1|MT394232.1|MT394231.1|MT394230.1|MT394229.1|MT394228.1|MT394227.1|MT394226.1|MN816382.1|MN816381.1|MN816380.1|MN816379.1|MN326794.1|MN326793.1|MN326792.1|MN326791.1|MK836725.1|MK836724.1|MK836723.1|MK836722.1|MK836721.1|MK836720.1|MK836719.1|MK836718.1|MK836717.1|MK836716.1|MK836715.1|MK836714.1|MK836713.1|MK836712.1|MK836711.1|MK836710.1|MK836709.1|MK836708.1|MK836707.1|MK836706.1|MK836705.1|MK836704.1|MK836703.1|MK836702.1|MK836701.1|MK836700.1|MK836699.1|MK836698.1|MK836697.1|MK836696.1|MK836695.1|MK836694.1|MK836693.1|MK836692.1|MK836691.1|MK836690.1|MK836689.1|MK836688.1|MK836687.1|MK836686.1|MK836685.1|MK836684.1|MK836683.1|MK836682.1|MK836681.1|MK836680.1|MK836679.1|MK836678.1|MK836677.1|MK836676.1|MK836675.1|MK836674.1|MK836673.1|MK836672.1|MK836671.1|MK836670.1|MK836669.1|MK836668.1|MK836667.1|MK836666.1|MK836665.1|MK836664.1|MK836663.1|MK836662.1|MK836661.1|MK836660.1|MK836659.1|MK836658.1|MK836657.1|MK836656.1|MK836655.1|MK836654.1|MK836653.1|MK836652.1|MK836651.1|MK836650.1|MK836649.1|MK836648.1|MK836647.1|MK836646.1|MK836645.1|MK836644.1|MK836643.1|MK836642.1|MK836641.1|MK836640.1|MK836639.1|MK836638.1|MK836637.1|MK836636.1|MK836635.1|MK836634.1|MK836633.1|MK836632.1|MK836631.1|MK836630.1|MK836629.1|MK836628.1|MK836627.1|MK836626.1|MK836625.1|MK836624.1|MK836623.1|MK836622.1|MK836621.1|MK836620.1|MK836619.1|MK836618.1|MK836617.1|MK836616.1|MK836615.1|MK836614.1|MK836613.1|MK836612.1|MK836611.1|MK836610.1|MK836609.1|MK836608.1|MK836607.1|MK836606.1|MK836605.1|MK836604.1|MK836603.1|MK836602.1|MK836601.1|MK836600.1|MK836599.1|MK836598.1|MK836597.1|MK836596.1|MK836595.1|MK836594.1|MK836593.1|MK836592.1|MK836591.1|MK836590.1|MK836589.1|MK836588.1|MK836587.1|MK836586.1|MK836585.1|MK836584.1|MK836583.1|MK836582.1|MK836581.1|MK836580.1|MK836579.1|MK836578.1|MK836577.1|MK836576.1|MK836575.1|MK836574.1|MK836573.1|MK836572.1|MK836571.1|MK836570.1|MK836569.1|MK836568.1|MK836567.1|MK836566.1|MK836565.1|MK836564.1|MK836563.1|MK836562.1|MK836561.1|MK836560.1|MK836559.1|MK836558.1|MK836557.1|MK836556.1|MK836555.1|MK836554.1|MK836553.1|MK836552.1|MK836551.1|MK836550.1|MK836549.1|MK836548.1|MK836547.1|MK836546.1|MK836545.1|MK836544.1|MK836543.1|MK836542.1|MK836541.1|MK836540.1|MK836539.1|MK836538.1|MK836537.1|MK836536.1|MK836535.1|MK836534.1|MK836533.1|MK836532.1|MK836531.1|MK836530.1|MK836529.1|MK836528.1|MK836527.1|MK836526.1|MK836525.1|MK836524.1|MK836523.1|MK836522.1|MK836521.1|MK836520.1|MK836519.1|MK836518.1|MK836517.1|MK836516.1|MK836515.1|MK836514.1|MK836513.1|MK836512.1|MK836511.1|MK836510.1|MK836509.1|MK836508.1|MK836507.1|MK836506.1|MK836505.1|MK836504.1|MK836503.1|MK836502.1|MK836501.1|MK836500.1|MK836499.1|MK836498.1|MK836497.1|MK836496.1|MK836495.1|MK836494.1|MK836493.1|MK836492.1|MK836491.1|MK836490.1|MK836489.1|MK836488.1|MK836487.1|MK836486.1|MK836485.1|MK836484.1|MK836483.1|MK836482.1|MK836481.1|MK836480.1|MK836479.1|MK836478.1|MK836477.1|MK836476.1|MK836475.1|MK836474.1|MK836473.1|MK836472.1|MK836471.1|MK836470.1|MK836469.1|MK836468.1|MK836467.1|MK836466.1|MK388724.1|MN756795.1|MN448565.1|MN448564.1|MN448563.1|MN448562.1|MN448561.1|MN448560.1|MN448559.1|MN448558.1|MN256103.1|MN256102.1|MN256101.1|MN256100.1|MN256099.1|MN256098.1|MN256097.1|MN256096.1|MN256095.1|MN256094.1|MN256093.1|MN256092.1|MN256091.1|MN256090.1|MN256089.1|MN256088.1|MN256087.1|MN256086.1|MN256085.1|MN256084.1|MN256083.1|MN256082.1|MN256081.1|MN256080.1|MN256079.1|MN256078.1|MN256077.1|MN256076.1|MN256075.1|MN256074.1|MN256073.1|MN256072.1|MN256071.1|MN256070.1|MN256069.1|MN256068.1|MN256067.1|MN256066.1|MN256065.1|MN256064.1|MN256063.1|MN256062.1|MN256061.1|MN256060.1|MN256059.1|MN256058.1|MN256057.1|MN256056.1|MN256055.1|MN256054.1|MN256053.1|MN256052.1|MN256051.1|MN256050.1|MN256049.1|MN256048.1|MN256047.1|MN256046.1|MN256045.1|MN256044.1|MN256043.1|MN256042.1|MN256041.1|MN256040.1|MN256039.1|MN256038.1|MN256037.1|MN256036.1|MN256035.1|MN256034.1|MN256033.1|MN256032.1|MN256031.1|MN256030.1|MN256029.1|MN256028.1|MN256027.1|MN256026.1|MN256025.1|MN256024.1|MN256023.1|MN256022.1|MN256021.1|MN256020.1|MN256019.1|MN256018.1|MN256017.1|MN256016.1|MN256015.1|MN256014.1|MN256013.1|MN256012.1|MN256011.1|MN256010.1|MN256009.1|MN256008.1|MN256007.1|MN256006.1|MN256005.1|MN256004.1|MN256003.1|MN256002.1|MN256001.1|MN256000.1|MN255999.1|MN255998.1|MN255997.1|MN255996.1|MN255995.1|MN255994.1|MN255993.1|MN255992.1|MN255991.1|MN255990.1|MN255989.1|MN255988.1|MN255987.1|MN255986.1|MN255985.1|MN255984.1|MN255983.1|MN255982.1|MN255981.1|MN255980.1|MN255979.1|MN255978.1|MN255977.1|MN255976.1|MN255975.1|MN255974.1|MN255973.1|MN255972.1|MN255971.1|MN255970.1|MN255969.1|MN255968.1|MN255967.1|MN255966.1|MN255965.1|MN255964.1|MN255963.1|MN255962.1|MN255961.1|MN255960.1|MN255959.1|MN255958.1|MN255957.1|MN255956.1|MN255955.1|MN255954.1|MN255953.1|MN255952.1|MN255951.1|MN255950.1|MN255949.1|MN255948.1|MN255947.1|MN255946.1|MN255945.1|MN255944.1|MN255943.1|MN255942.1|MN255941.1|MN255940.1|MN255939.1|MN255938.1|MN255937.1|MN255936.1|MN255935.1|MN255934.1|MN255933.1|MN255932.1|MN255931.1|MN255930.1|MN255929.1|MN255928.1|MN255927.1|MN255926.1|MN255925.1|MN255924.1|MN255923.1|MN255922.1|MN255921.1|MN255920.1|MN255919.1|MN255918.1|MN255917.1|MN255916.1|MN255915.1|MN255914.1|MN255913.1|MN255912.1|MN255911.1|MN255910.1|MN255909.1|MN255908.1|MN255907.1|MN255906.1|MN255905.1|MN255904.1|MN255903.1|MN255902.1|MN255901.1|MN255900.1|MN255899.1|MN255898.1|MN255897.1|MN255896.1|MN255895.1|MN255894.1|MN255893.1|MN255892.1|MN255891.1|MN255890.1|MN255889.1|MN255888.1|MN255887.1|MN255886.1|MN255885.1|MN255884.1|MN255883.1|MN255882.1|MN255881.1|MN255880.1|MN255879.1|MN255878.1|MN255877.1|MN255876.1|MN255875.1|MN255874.1|MN255873.1|MN255872.1|MN255871.1|MN255870.1|MN255869.1|MN255868.1|MN255867.1|MN255866.1|MN255865.1|MN255864.1|MN255863.1|MN255862.1|MN255861.1|MN255860.1|MN255859.1|MN255858.1|MN255857.1|MN255856.1|MN255855.1|MN255854.1|MN255853.1|MN255852.1|MN255851.1|MN255850.1|MN255849.1|MN255848.1|MN255847.1|MN689363.1|MN689362.1|MN689361.1|MN689360.1|MN689359.1|MN689358.1|MN689357.1|MN689356.1|MN689355.1|MN689354.1|MN689353.1|MN689352.1|MN689351.1|MN689350.1|MN689349.1|MN689348.1|MN689347.1|MN689346.1|MN689345.1|MN689344.1|MN689343.1|MN689342.1|MN689341.1|MN689340.1|MN689339.1|MN689338.1|MN689337.1|MN689336.1|MN689335.1|MN689334.1|MN689333.1|MN689332.1|MN689331.1|MN689330.1|MN689329.1|MT210161.1|MT210160.1|MT210159.1|MT210158.1|MN525204.1|MN525203.1|MN525202.1|MN525201.1|MN525200.1|MN525199.1|MN525198.1|MN525197.1|MN525196.1|MN525195.1|MN525194.1|MN525193.1|MN525192.1|MN525191.1|MN525190.1|MN525189.1|MN525188.1|MN525187.1|MN525186.1|MN525185.1|MN525184.1|MN525183.1|MN525182.1|MN525181.1|MN525180.1|MN525179.1|MN525178.1|MN525177.1|MN525176.1|MN525175.1|MN525174.1|MN525173.1|MN525172.1|MN525171.1|MN525170.1|MN525169.1|MN525168.1|MN525167.1|MN525166.1|MN525165.1|MN525164.1|MN525163.1|MN525162.1|MN815006.1|MN815005.1|MN815004.1|MN815003.1|MN815002.1|MN815001.1|MN815000.1|MN814999.1|MN814998.1|MN814997.1|MN814996.1|MN814995.1|MN814994.1|MN814993.1|MN814992.1|MN814991.1|MN814990.1|MN814989.1|MN814988.1|MN814987.1|MN814986.1|MN814985.1|MN814984.1|MN814983.1|MN814982.1|MN814981.1|MN814980.1|MN814979.1|MN814978.1|MN814977.1|MN814976.1|MN814975.1|MN814974.1|MN814973.1|MN814972.1|MN814971.1|MN814970.1|MN814969.1|MN814968.1|MN814967.1|MN814966.1|MN814965.1|MN814964.1|MN814963.1|MN814962.1|MN814961.1|MN814960.1|MN814959.1|MN814958.1|MN814957.1|MN814956.1|MN814955.1|MN133252.1|MN133251.1|MN133250.1|MN133249.1|MN133248.1|MN133247.1|MN133246.1|MN133245.1|MN133244.1|MN133243.1|MN133242.1|MN133241.1|MN133240.1|MN133239.1|MN133238.1|MN133237.1|MN560198.1|MN560197.1|MN560196.1|MN560195.1|MN560194.1|MN560193.1|MN560192.1|MN560191.1|MN560190.1|MN560189.1|MN850436.1|MN850435.1|MN850434.1|MN850433.1|MN850432.1|MN850431.1|MN850430.1|MN850429.1|MN850428.1|MN813972.1|MN813971.1|MN813970.1|MN813969.1|MK995396.1|MK995395.1|MK995394.1|MK995393.1|MK995392.1|MK995391.1|MK995390.1|MK995389.1|MK995388.1|MK995387.1|MK995386.1|MK995385.1|MK995384.1|MK995383.1|MK995382.1|MK995381.1|MK995380.1|MK995379.1|MK995378.1|MK995377.1|MK995376.1|MK995375.1|MK995374.1|MK995373.1|MK995372.1|MK995371.1|MK995370.1|MK995369.1|MK995368.1|MK995367.1|MK995366.1|MK995365.1|MK995364.1|MK995363.1|MK995362.1|MK995361.1|MK995360.1|MK995359.1|MK995358.1|MK995357.1|MK995356.1|MK995355.1|MK995354.1|MK995353.1|MK995352.1|MK995351.1|MK995350.1|MK995349.1|MK995348.1|MK995347.1|MK995346.1|MK995345.1|MK995344.1|MK995343.1|MK995342.1|MK995341.1|MK995340.1|MK995339.1|MK995338.1|MK995337.1|MK995336.1|MK995335.1|MK995334.1|MT434856.1|MT434855.1|MT434854.1|MT434853.1|MT434852.1|MT434851.1|MT434850.1|MT434849.1|MT434848.1|MT434847.1|MT434846.1|MT434845.1|MT434844.1|MT434843.1|MT434842.1|MT434841.1|MT434840.1|MT434839.1|MT434838.1|MT434837.1|MT434836.1|MT434835.1|MT434834.1|MT434833.1|MT434832.1|MT434831.1|MT434830.1|MT434829.1|MT434828.1|MT434827.1|MN756039.1|MN756038.1|MN756037.1|MN756036.1|MN756035.1|MN756034.1|MN756033.1|MN684159.1|MN684158.1|MN684157.1|MN684156.1|MN684155.1|MN684154.1|MN684153.1|MN564882.1|MN564881.1|MN564880.1|MN564879.1|MN564878.1|MN564877.1|MN564876.1|MN564875.1|MN564874.1|MN564873.1|MN564872.1|MN564871.1|MN564870.1|MN564869.1|MN564868.1|MN564867.1|MN564866.1|MN564865.1|MN564864.1|MN564863.1|MN136289.1|MN136288.1|MN136287.1|MN136286.1|MN136285.1|MN136284.1|MN136283.1|MN136282.1|MN136281.1|MN136280.1|MN136279.1|MN136278.1|MN136277.1|MN136276.1|MN136275.1|MN136274.1|MN136273.1|MN136272.1|MN136271.1|MN136270.1|MN136269.1|MN136268.1|MN136267.1|MN136266.1|MN136265.1|MN136264.1|MN136263.1|MN136262.1|MN136261.1|MN136260.1|MN136259.1|MN136258.1|MN136257.1|MN069307.1|MN069308.1|MN069306.1|MN069305.1|MH593506.1|MH593505.1|MH593504.1|MH593503.1|MH593502.1|MH593501.1|MH593500.1|MH593499.1|MH593498.1|MH593497.1|MH593496.1|MH593495.1|MH593494.1|MH593493.1|MH593492.1|MH593491.1|MH593490.1|MH593489.1|MH593488.1|MH593487.1|MH593486.1|MH593485.1|MH593484.1|MH593483.1|MH593482.1|MH593481.1|MH593480.1|MH593479.1|MH593478.1|MH593477.1|MH593476.1|MH593475.1|MH593474.1|MH593473.1|MH593472.1|MH593471.1|MH593470.1|MH593469.1|MH593468.1|MH593467.1|MH593466.1|MH593465.1|MH593464.1|MH593463.1|MH593462.1|MH593461.1|MH593460.1|MH593459.1|MH593458.1|MH593457.1|MH593456.1|MH593455.1|MH593454.1|MH593453.1|MH593452.1|MH593451.1|MH593450.1|MH593449.1|MH593448.1|MH593447.1|MH593446.1|MH593445.1|MH593444.1|MH593443.1|MH593442.1|MH593441.1|MH593440.1|MH593439.1|MH593438.1|MH593437.1|MH593436.1|MH593435.1|MH593434.1|MH593433.1|MH593432.1|MH593431.1|MH593430.1|MH593429.1|MH593428.1|MH593427.1|MH593426.1|MH593425.1|MH593424.1|MH593423.1|MH593422.1|MH593421.1|MH593420.1|MH593419.1|MH593418.1|MH593417.1|MH593416.1|MH593415.1|MH593414.1|MH593413.1|MH593412.1|MH593411.1|MH593410.1|MH593409.1|MH593408.1|MH593407.1|MH593406.1|MH593405.1|MH593404.1|MH593403.1|MH593402.1|MH593401.1|MH593400.1|MH593399.1|MH593398.1|MH593397.1|MH593396.1|MH593395.1|KY982273.1|KY982272.1|KY982271.1|KY982270.1|KY982269.1|KY982268.1|KY982267.1|KY982266.1|KY982265.1|KY982264.1|KY982263.1|KY982262.1|KY982261.1|KY982260.1|KY982259.1|KY982258.1|KY982257.1|KY982256.1|KY982255.1|KY982254.1|KY982253.1|KY982252.1|KY982251.1|KY982250.1|KY982249.1|KY982248.1|KY982247.1|KY982246.1|KY982245.1|KY982244.1|KY982243.1|KY982242.1|KY982241.1|KY982240.1|KY982239.1|KY982238.1|KY982237.1|KY982236.1|KY982235.1|KY982234.1|KY982233.1|KY982232.1|KY982231.1|KY982230.1|KY982229.1|KY982228.1|KY982227.1|KY982226.1|KY982225.1|KY982224.1|KY982223.1|KY982222.1|KY982221.1|KY982220.1|KY982219.1|KY982218.1|KY982217.1|KY982216.1|KY982215.1|KY982214.1|KY982213.1|KY982212.1|KY982211.1|KY982210.1|KY982209.1|KY982208.1|KY982207.1|KY982206.1|KY982205.1|KY982204.1|KY982203.1|KY982202.1|KY982201.1|KY982200.1|KY982199.1|KY982198.1|KY982196.1|KY982195.1|KY982194.1|KY982193.1|KY982192.1|KY982191.1|KY982190.1|KY982189.1|KY982188.1|KY982187.1|KY982186.1|KY982185.1|KY982184.1|KY982183.1|KY982182.1|KY982181.1|KY982180.1|KY982179.1|KM260005.1|KM260004.1|KM260003.1|KM260002.1|KM260001.1|KM260000.1|KM259999.1|KM259998.1|KM259997.1|KM259996.1|KM259995.1|KM259994.1|KM259993.1|MN185020.1|MN185019.1|MN185018.1|MN185017.1|MN185016.1|MN185015.1|MN185014.1|MN185013.1|MN781115.1|MN781114.1|MN781113.1|MN781112.1|MN781111.1|MN781110.1|MK895472.1|MK919689.1|MK919688.1|MK919687.1|MK919686.1|MK919685.1|MK919684.1|MK919683.1|MK919682.1|MK919681.1|MK919680.1|MK919679.1|MK919678.1|MK919677.1|MK919676.1|MK919675.1|MK919674.1|MK919253.1|MK919252.1|MK919251.1|MK919250.1|MK919249.1|MK919228.1|MK919227.1|MK919226.1|MK919225.1|MK919224.1|MK919223.1|MN829496.1|MN829495.1|MN829494.1|MN829493.1|MN829492.1|MN829491.1|MN829490.1|MN829489.1|MN829488.1|MN829487.1|MN829486.1|MN829485.1|MN829484.1|MN829483.1|MN829482.1|MN829481.1|MN829480.1|MN829479.1|MN829478.1|MN829477.1|MN829476.1|MN752731.1|MN752730.1|MN752729.1|MN752728.1|MN752727.1|MN752726.1|MN752725.1|MN752724.1|MN752723.1|MN752722.1|MN752721.1|MN752720.1|MN752719.1|MN752718.1|MN752717.1|MN752716.1|MN752715.1|MN752714.1|MN752713.1|MN752712.1|MN752711.1|MN752710.1|MN752709.1|MN752708.1|MN752707.1|MN752706.1|MN752705.1|MN752704.1|MN752703.1|MN752702.1|JX196715.2|JX196714.2|MN517146.1|MK806407.1|MK806406.1|MK806405.1|MK806404.1|MK806403.1|MK806402.1|MK806401.1|MK806400.1|MT263073.1|MT108305.1|MT108304.1|MK879376.1|MK879375.1|MK879374.1|MK879373.1|MK879372.1|MK879371.1|MK879370.1|MK879369.1|MK879368.1|MK879367.1|MK879366.1|MK879365.1|MK879364.1|MK879363.1|MK879362.1|MK879361.1|MK879360.1|MK879359.1|MK879358.1|MK879357.1|MK879356.1|MK879355.1|MK879354.1|MK879353.1|MK879352.1|MK879351.1|MK879350.1|MK879349.1|MK879348.1|MK879347.1|MK879346.1|MK879345.1|MK879344.1|MK879343.1|MK879342.1|MK879341.1|MK879340.1|MK879339.1|MK879338.1|MK879337.1|MK879336.1|MK879335.1|MK879334.1|MK879333.1|MK879332.1|MK879331.1|MK879330.1|MK879329.1|MK879328.1|MK879327.1|MK879326.1|MK879325.1|MK879324.1|MK879323.1|MK879322.1|MK879321.1|MK879320.1|MK879319.1|MK879318.1|MK879317.1|MK879316.1|MK879315.1|MK879314.1|MK879313.1|MK879312.1|MK879311.1|MK879310.1|MK879309.1|MK879308.1|MK879307.1|MK879306.1|MK879305.1|MK879304.1|MK879303.1|MK879302.1|MK879301.1|MK879300.1|MK879299.1|MK879298.1|MK879297.1|MK879296.1|MK879295.1|MK879294.1|MK879293.1|MK879292.1|MK879291.1|MK879290.1|MK879289.1|MK879288.1|MK879287.1|MK879286.1|MK879285.1|MK879284.1|MK879283.1|MK879282.1|MK879281.1|MK879280.1|MK879279.1|MK879278.1|MK879277.1|MK879276.1|MK879275.1|MK879274.1|MG383702.1|MG383701.1|MG383700.1|MG383699.1|MG383698.1|MG383697.1|MG383696.1|MG383695.1|MG383694.1|MG383693.1|MG383692.1|MG383691.1|MG383690.1|MG383689.1|MF425752.1|MF425751.1|MF425750.1|MF425749.1|MF425748.1|MF425747.1|MF425746.1|MF425745.1|MF425744.1|MF425743.1|MF425742.1|MF425741.1|MF425740.1|MF425739.1|MF425738.1|MF425737.1|MF425736.1|MF425735.1|MF425734.1|MF425733.1|MF425732.1|MF425731.1|MF425730.1|MF425729.1|MF425728.1|MF425727.1|MF425726.1|KX388263.1|KX388262.1|KX388261.1|KX388260.1|KX388259.1|KX388258.1|KX388257.1|KX388256.1|KX388255.1|KX388254.1|KX388253.1|KX388252.1|KX388251.1|KX388250.1|KX388249.1|KX388248.1|KX388247.1|KX388246.1|KX388245.1|KX388244.1|KX388243.1|KX388242.1|KX388241.1|KX388240.1|KX388239.1|KM592958.1|KM592957.1|KM592956.1|KM592955.1|KM592954.1|KM592953.1|KM592952.1|KM592951.1|KM592950.1|KM592949.1|KM592948.1|KM592947.1|KM592946.1|KM592945.1|JX484741.1|JX196725.1|JX196724.1|JX196723.1|JX196722.1|JX196721.1|JX196720.1|JX196719.1|JX196718.1|JX196717.1|JX196716.1|JX196713.1|EU073848.1|EU073847.1|EU073846.1|EU073845.1|EU073844.1|EU073843.1|EU073842.1|EU073841.1|EU073840.1|EU073839.1|EU073838.1|EU073837.1|EU073836.1|EU073835.1|EU073834.1|EU073833.1|DQ390079.2|DQ390096.1|DQ390095.1|DQ390094.1|DQ390093.1|DQ390092.1|DQ390091.1|DQ390090.1|DQ390089.1|DQ390088.1|DQ390087.1|DQ390086.1|DQ390085.1|DQ390084.1|DQ390083.1|DQ390082.1|DQ390081.1|DQ390080.1|DQ390078.1|DQ390077.1|DQ390076.1|DQ390075.1|DQ390074.1|DQ390073.1|DQ390072.1|DQ390071.1|DQ390070.1|DQ390069.1|DQ390068.1|DQ390067.1|DQ390066.1|DQ390065.1|DQ390064.1|DQ390063.1|DQ390062.1|DQ390061.1|DQ390060.1|DQ390059.1|DQ390058.1|DQ390057.1|DQ390056.1|DQ390055.1|DQ390054.1|DQ390053.1|DQ390052.1|DQ390051.1|DQ390050.1|DQ390049.1|DQ390048.1|DQ390047.1|DQ390046.1|DQ390045.1|DQ390044.1|MK840874.1|MK806424.1|MK806423.1|MK806422.1|MK806421.1|MK806420.1|MK806419.1|MK806410.1|MK806409.1|MK806408.1|MK860764.1|MK860763.1|MK860762.1|MK517414.1|MK517413.1|MK517412.1|MK517411.1|MK517410.1|MH378440.1|MN524512.1|MN524511.1|MN524510.1|MN524509.1|MN524508.1|MN524507.1|MN524506.1|MN524505.1|MN524504.1|MN524503.1|MN524502.1|MN524501.1|MN524500.1|MN524499.1|MN524498.1|MN524497.1|MN524496.1|MN524495.1|MN524494.1|MN524493.1|MN524492.1|MN524491.1|MN524490.1|MN524489.1|MN524488.1|MN524487.1|MN524486.1|MN524485.1|MN524484.1|MN524483.1|MN524482.1|MN524481.1|MN524480.1|MN524479.1|MN524478.1|MN524477.1|MN524476.1|MN524475.1|MN524474.1|MN524473.1|MN524472.1|MN524471.1|MN524470.1|MN524469.1|MN524468.1|MN524467.1|MN524466.1|MN524465.1|MN524464.1|MN524463.1|MN524462.1|MN524461.1|MN524460.1|MN524459.1|MN524458.1|MN524457.1|MN524456.1|MN524455.1|MN524454.1|MN524453.1|MN524452.1|MN524451.1|MN524450.1|MN524449.1|MN524448.1|MN524447.1|MN524446.1|MN524445.1|MN524444.1|MN524443.1|MN524442.1|MN524441.1|MN524440.1|MN524439.1|MN524438.1|MN524437.1|MN524436.1|MN524435.1|MN524434.1|MN524433.1|MN524432.1|MN524431.1|MN524430.1|MN524429.1|MN524428.1|MN524427.1|MN524426.1|MN524425.1|MN524424.1|MN524423.1|MN524422.1|MN524421.1|MN524420.1|MN524419.1|MN524418.1|MN524417.1|MN524416.1|MN524415.1|MN524414.1|MN524413.1|MN524412.1|MN524411.1|MN524410.1|MN524409.1|MN524408.1|MN524407.1|MN524406.1|MN524405.1|MN524404.1|MN524403.1|MN524402.1|MN524401.1|MN524400.1|MN524399.1|MN524398.1|MN524397.1|MN524396.1|MN524395.1|MN524394.1|MN524393.1|MN524392.1|MN524391.1|MN524390.1|MN524389.1|MN524388.1|MN524387.1|MN524386.1|MN524385.1|MN524384.1|MN524383.1|MN524382.1|MN524381.1|MN524380.1|MN524379.1|MN524378.1|MN524377.1|MN524376.1|MN524375.1|MN524374.1|MN524373.1|MN524372.1|MN524371.1|MN524370.1|MN524369.1|MN524368.1|MN524367.1|MN524366.1|MN524365.1|MN524364.1|MN524363.1|MN524362.1|MN524361.1|MN524360.1|MN524359.1|MN524358.1|MN524357.1|MN524356.1|MN524355.1|MN524354.1|MN524353.1|MN524352.1|MN524351.1|MN524350.1|MN524349.1|MN524348.1|MN524347.1|MN524346.1|MN524345.1|MN524344.1|MN524343.1|MN524342.1|MN524341.1|MN524340.1|MN524339.1|MN524338.1|MN524337.1|MN524336.1|MN524335.1|MN524334.1|MN524333.1|MN524332.1|MN524331.1|MN524330.1|MN524329.1|MN524328.1|MN524327.1|MN524326.1|MN524325.1|MN524324.1|MN524323.1|MN524322.1|MN524321.1|MN524320.1|MN524319.1|MN524318.1|MN524317.1|MN524316.1|MN524315.1|MN524314.1|MN524313.1|MN524312.1|MN524311.1|MN524310.1|MN524309.1|MN524308.1|MN524307.1|MN524306.1|MN524305.1|MN524304.1|MN524303.1|MN524302.1|MN524301.1|MN524300.1|MN524299.1|MN524298.1|MN524297.1|MN524296.1|MN524295.1|MN524294.1|MN524293.1|MN524292.1|MN524291.1|MN524290.1|MN524289.1|MN524288.1|MN524287.1|MN524286.1|MN524285.1|MN524284.1|MN524283.1|MN524282.1|MN524281.1|MN524280.1|MN524279.1|MN524278.1|MN524277.1|MN524276.1|MN524275.1|MN524274.1|MN524273.1|MN524272.1|MN524271.1|MN524270.1|MN524269.1|MN524268.1|MN524267.1|MN524266.1|MN524265.1|MN524264.1|MN524263.1|MN524262.1|MN524261.1|MN524260.1|MN524259.1|MN524258.1|MN524257.1|MN524256.1|MN524255.1|MN524254.1|MN524253.1|MN524252.1|MN524251.1|MN524250.1|MN524249.1|MN524248.1|MN524247.1|MN524246.1|MN524245.1|MN524244.1|MN524243.1|MN524242.1|MN524241.1|MN524240.1|MN524239.1|MN524238.1|MN524237.1|MN524236.1|MN524235.1|MN524234.1|MN524233.1|MH357772.1|KY019948.1|KY019947.1|KY019946.1|KY019945.1|KY019944.1|KY019943.1|KY019942.1|KY019941.1|KY019940.1|KY019939.1|KY019938.1|KY019937.1|KY019936.1|KY019935.1|KY019934.1|KY019933.1|KY019932.1|KY019931.1|KY019930.1|KY019929.1|KY019928.1|KY019927.1|KY019926.1|KY019925.1|KY019924.1|KY019923.1|KY019922.1|KY019921.1|KY019920.1|KY019919.1|KY019918.1|KY019917.1|KY019916.1|KY019915.1|KY019914.1|KY019913.1|KY019912.1|KY019911.1|KY019910.1|KY019909.1|KY019908.1|KY019907.1|KY019906.1|KY019905.1|KY019904.1|KY019903.1|KY019902.1|KY019901.1|KY019900.1|KY019899.1|KY019898.1|KY019897.1|KY019896.1|KY019895.1|KY019894.1|KY019893.1|KY019892.1|KY019891.1|KY019890.1|KY019889.1|KY019888.1|KY019887.1|KY019886.1|KY019885.1|KY019884.1|KY019883.1|KY019882.1|KY019881.1|KY019880.1|KY019879.1|KY019878.1|KY019877.1|KY019876.1|KY019875.1|KY019874.1|KY019873.1|KY019872.1|KY019871.1|KY019870.1|KY019869.1|KY019868.1|KY019867.1|KY019866.1|KY019865.1|KY019864.1|KY019863.1|KY019862.1|KY019861.1|KY019860.1|KY019859.1|KY019858.1|KY019857.1|KY019856.1|KY019855.1|KY019854.1|KY019853.1|KY019852.1|KY019851.1|KY019850.1|KY019849.1|KY019848.1|KY019847.1|KY019846.1|KY019845.1|KY019844.1|KY019843.1|KY019842.1|KY019841.1|KY019840.1|KY019839.1|KY019838.1|KY019837.1|KY019836.1|KY019835.1|KY019834.1|KY019833.1|KY019832.1|KY019831.1|KY019830.1|KY019829.1|KY019828.1|KY019827.1|KY019826.1|KY019825.1|KY019824.1|KY019823.1|KY019822.1|KY019821.1|KY019820.1|KY019819.1|KY019818.1|KY019817.1|KY019816.1|KY019815.1|KY019814.1|KY019813.1|KY019812.1|KY019811.1|KY019810.1|KY019809.1|KY019808.1|KY019807.1|KY019806.1|KY019805.1|KY019804.1|KY019803.1|KY019802.1|KY019801.1|KY019800.1|KY019799.1|KY019798.1|KY019797.1|KY019796.1|KY019795.1|KY019794.1|KY019793.1|KY019792.1|KY019791.1|KY019790.1|KY019789.1|KY019788.1|KY019787.1|KY019786.1|KY019785.1|KY019784.1|KY019783.1|KY019782.1|KY019781.1|KY019780.1|KY019779.1|KY019778.1|KY019777.1|KY019776.1|KY019775.1|KY019774.1|KY019773.1|KY019772.1|KY019771.1|KY019770.1|KY019769.1|KY019768.1|KY019767.1|KY019766.1|KY019765.1|KY019764.1|KY019763.1|KY019762.1|KY019761.1|KY019760.1|KY019759.1|KY019758.1|KY019757.1|KY019756.1|KY019755.1|KY019754.1|KY019753.1|KY019752.1|KY019751.1|KY019750.1|KY019749.1|KY019748.1|KY019747.1|KY019746.1|KY019745.1|KY019744.1|KY019743.1|KY019742.1|KY019741.1|KY019740.1|KY019739.1|KY019738.1|KY019737.1|KY019736.1|KY019735.1|KY019734.1|KY019733.1|KY019732.1|KY019731.1|KY019730.1|KY019729.1|KY019728.1|KY019727.1|KY019726.1|KY019725.1|KY019724.1|KY019723.1|KY019722.1|KY019721.1|KY019720.1|KY019719.1|KY019718.1|KY019717.1|KY019716.1|KY019715.1|KY019714.1|KY019713.1|KY019712.1|KY019711.1|KY019710.1|KY019709.1|KY019708.1|KY019707.1|KY019706.1|KY019705.1|KY019704.1|KY019703.1|KY019702.1|KY019701.1|KY019700.1|KY019699.1|KY019698.1|KY019697.1|KY019696.1|KY019695.1|KY019694.1|KY019693.1|KY019692.1|KY019691.1|KY019690.1|KY019689.1|KY019688.1|KY019687.1|KY019686.1|KY019685.1|KY019684.1|KY019683.1|KY019682.1|KY019681.1|KY019680.1|KY019679.1|KY019678.1|KY019677.1|KY019676.1|KY019675.1|KY019674.1|KY019673.1|KY019672.1|KY019671.1|KY019670.1|KY019669.1|KY019668.1|KY019667.1|KY019666.1|KY019665.1|KY019664.1|KY019663.1|KY019662.1|KY019661.1|KY019660.1|KY019659.1|KY019658.1|KY019657.1|KY019656.1|KY019655.1|KY019654.1|KY019653.1|KY019652.1|KY019651.1|KY019650.1|KY019649.1|KY019648.1|EU364505.1|EU364504.1|EU364503.1|EU364502.1|EU364501.1|EU364500.1|EU364499.1|EU364498.1|EU364497.1|EU364496.1|EU364495.1|EU364494.1|EU364493.1|EU364492.1|EU364491.1|EU364490.1|EU364489.1|EU364488.1|EU364487.1|EU364486.1|EU364485.1|EU364484.1|EU364483.1|EU364482.1|EU364481.1|EU364480.1|EU364479.1|EU364478.1|EU364477.1|EU364476.1|EU364475.1|EU364474.1|EU364473.1|EU364472.1|EU364471.1|EU364470.1|EU364469.1|EU364468.1|EU364467.1|EU364466.1|EU364465.1|EU364464.1|EU364463.1|EU364462.1|EU364461.1|EU364460.1|EU364459.1|EU364458.1|EU364457.1|EU364456.1|EU364455.1|EU364454.1|EU364453.1|EU364452.1|EU364451.1|EU364450.1|EU364449.1|EU364448.1|EU364447.1|EU364446.1|EU364445.1|EU364444.1|EU364443.1|EU364442.1|EU364441.1|EU364440.1|EU364439.1|EU364438.1|EU364437.1|EU364436.1|EU364435.1|EU364434.1|EU364433.1|EU364432.1|EU364431.1|EU364430.1|EU364429.1|EU364428.1|EU364427.1|EU364426.1|EU364425.1|EU364424.1|EU364423.1|EU364422.1|EU364421.1|EU364420.1|EU364419.1|EU364418.1|EU364417.1|EU364416.1|EU364415.1|EU364414.1|EU364413.1|EU364412.1|EU364411.1|EU364410.1|EU364409.1|EU364408.1|EU364407.1|EU364406.1|EU364405.1|EU364404.1|EU364403.1|EU364402.1|EU364401.1|EU364400.1|EU364399.1|EU364398.1|EU364397.1|EU364396.1|EU364395.1|EU364394.1|EU364393.1|EU364392.1|EU364391.1|EU364390.1|EU364389.1|EU364388.1|EU364387.1|EU364386.1|EU364385.1|EU364384.1|EU364383.1|EU364382.1|EU364381.1|EU364380.1|EU364379.1|EU364378.1|EU364377.1|EU364376.1|EU364375.1|EU364374.1|EU364373.1|EU364372.1|EU364371.1|EU364370.1|EU364369.1|EU364368.1|EU364367.1|EU364366.1|EU364365.1|EU364364.1|EU364363.1|EU364362.1|EU364361.1|EU364360.1|EU364359.1|EU364358.1|EU364357.1|EU364356.1|EU364355.1|EU364354.1|EU364353.1|EU364352.1|EU364351.1|EU364350.1|EU364349.1|EU364348.1|EU364347.1|EU364346.1|EU364345.1|EU364344.1|EU364343.1|EU364342.1|EU364341.1|EU364340.1|EU364339.1|EU364338.1|EU364337.1|EU364336.1|EU364335.1|EU364334.1|EU364333.1|EU364332.1|EU364331.1|EU364330.1|EU364329.1|EU364328.1|EU364327.1|EU364326.1|EU364325.1|EU364324.1|EU364323.1|EU364322.1|EU364321.1|EU364320.1|EU364319.1|EU364318.1|EU364317.1|EU364316.1|EU364315.1|EU364314.1|EU364313.1|EU364312.1|EU364311.1|EU364310.1|EU364309.1|EU364308.1|EU364307.1|EU364306.1|EU364305.1|EU364304.1|EU364303.1|EU364302.1|EU364301.1|EU636759.1|EU636758.1|EU636757.1|EU636756.1|EU636755.1|EU636754.1|EU636753.1|EU636752.1|EU636751.1|EU636750.1|EU636749.1|EU636748.1|EU636747.1|EU636746.1|EU636745.1|EU636744.1|EU636743.1|EU636742.1|EU636741.1|EU636740.1|EU636739.1|EU636738.1|EU636737.1|EU636736.1|EU636735.1|EU636734.1|EU636733.1|EU636732.1|EU636731.1|EU636730.1|EU636729.1|EU636728.1|EU636727.1|EU636726.1|EU636725.1|EU636724.1|EU636723.1|EU636722.1|EU636721.1|EU636720.1|EU636719.1|EU636718.1|EU636717.1|EU636716.1|EU636715.1|EU636714.1|EU636713.1|EU095975.1|EU095974.1|EU095973.1|EU095972.1|EU095971.1|EU095970.1|EU095969.1|EU095968.1|DQ291880.1|AY724412.1|AY724411.1|AY667060.1|AY667059.1|AY667058.1|AY667057.1|AY667056.1|AY667055.1|AY667054.1|AY667053.1|AY667052.1|AY667051.1|AY667050.1|AY667049.1|AY667048.1|AY667047.1|AY667046.1|AY667045.1|AY667044.1|AY667043.1|AY667042.1|AY667041.1|AY667040.1|AY667039.1|AY667038.1|AY667037.1|AY667036.1|AY667035.1|AY667034.1|AY667033.1|AY667032.1|AY667031.1|AY667030.1|AY667029.1|AY667028.1|AY667027.1|AY667026.1|AY667025.1|AY667024.1|AY667023.1|AY667022.1|AY667021.1|AY667020.1|AY667019.1|AY667018.1|AY667017.1|AY667016.1|AY667015.1|AY667014.1|AY667013.1|AY667012.1|AY667011.1|AY667010.1|AY667009.1|AY667008.1|AY667007.1|AY667006.1|AY667005.1|AY667004.1|AY667003.1|AY667002.1|AY667001.1|AY667000.1|AY666999.1|AY666998.1|AY666997.1|AY666996.1|AY666995.1|AY666994.1|AY666993.1|AY666992.1|AY666991.1|AY666990.1|AY666989.1|AY666988.1|AY666987.1|AY666986.1|AY666985.1|AY666984.1|AY666983.1|AY666982.1|AY666981.1|AY666980.1|AY666979.1|AY666978.1|AY666977.1|AY666976.1|AY666975.1|AY666974.1|AY666973.1|AY666972.1|AY666971.1|AY666970.1|AY666969.1|AY666968.1|AY666967.1|AY666966.1|AY666965.1|AY666964.1|AY666963.1|AY666962.1|AY666961.1|AY666960.1|AY666959.1|AY666958.1|AY666957.1|AY666956.1|AY666955.1|AY666954.1|AY666953.1|AY666952.1|AY666951.1|AY666950.1|AY666949.1|AY666948.1|AY666947.1|AY666946.1|AY666945.1|AY666944.1|AY666943.1|AY666942.1|AY666941.1|AY666940.1|AY666939.1|AY666938.1|AY666937.1|AY666936.1|AY666935.1|AY666934.1|AY666933.1|AY666932.1|AY666931.1|AY666930.1|AY666929.1|AY666928.1|AY666927.1|AY666926.1|AY666925.1|AY666924.1|AY666923.1|AY666922.1|AY666921.1|AY666920.1|AY666919.1|AY666918.1|AY666917.1|AY666916.1|AY666915.1|AY666914.1|AY666913.1|AY666912.1|AY666911.1|AY666910.1|AY666909.1|AY666908.1|AY666907.1|AY666906.1|AY666905.1|AY666904.1|AY666903.1|AY666902.1|AY666901.1|AY666900.1|AY666899.1|AY666898.1|AY666897.1|AY666896.1|AY666895.1|AY666894.1|AY666893.1|AY666892.1|AY666891.1|AY666890.1|AY666889.1|AY666888.1|AY666887.1|AY666886.1|AY666885.1|AY666884.1|AY666883.1|AY666882.1|AY666881.1|AY666880.1|AY666879.1|AY666878.1|AY666877.1|AY666876.1|AY666875.1|AY666874.1|AY666873.1|AY666872.1|AY666871.1|AY666870.1|AY666869.1|AY666868.1|AY666867.1|AY666866.1|AY666865.1|AY666864.1|AY666863.1|AY666862.1|AY666861.1|AY666860.1|AY666859.1|AY666858.1|AY666857.1|AY666856.1|AY666855.1|AY666854.1|AY666853.1|AY666852.1|AY666851.1|AY666850.1|AY666849.1|AY666848.1|AY666847.1|AY666846.1|AY666845.1|AY666844.1|AY666843.1|AY666842.1|AY666841.1|AY666840.1|AY666839.1|AY666838.1|AY666837.1|AY666836.1|AY666835.1|AY666834.1|AY666833.1|AY666832.1|AY666831.1|AY666830.1|AY666829.1|AY666828.1|AY666827.1|AY666826.1|AY666825.1|AY666824.1|AY666823.1|AY666822.1|AY666821.1|AY666820.1|AY666819.1|AY666818.1|AY666817.1|AY666816.1|AY666815.1|AY666814.1|AY666813.1|AY666812.1|AY666811.1|AY666810.1|AY666809.1|AY666808.1|AY666807.1|AY666806.1|AY666805.1|AY666804.1|AY666803.1|AY666802.1|AY666801.1|AY666800.1|AY666799.1|AY666798.1|AY666797.1|AY666796.1|AY666795.1|AY666794.1|AY666793.1|AY666792.1|AY666791.1|AY666790.1|AY666789.1|AY666788.1|AY666787.1|AY666786.1|AY666785.1|AY666784.1|AY666783.1|AY666782.1|AY666781.1|AY666780.1|AY666779.1|AY666778.1|AY666777.1|AY666776.1|AY666775.1|AY666774.1|AY666773.1|AY666772.1|AY666771.1|AY666770.1|AY666769.1|AY666768.1|AY666767.1|AY666766.1|AY666765.1|AY666764.1|AY666763.1|AY666762.1|AY666761.1|AY666760.1|AY666759.1|AY666758.1|AY666757.1|AY666756.1|AY666755.1|AY666754.1|AY666753.1|AY666752.1|AY666751.1|AY666750.1|AY666749.1|AY666748.1|AY666747.1|AY666746.1|AY666745.1|AY666744.1|AY666743.1|AY666742.1|AY666741.1|AY666740.1|AY666739.1|AY666738.1|AY666737.1|AY666736.1|AY666735.1|AY666734.1|AY666733.1|AY666732.1|AY666731.1|AY666730.1|AY666729.1|AY666728.1|AY666727.1|AY666726.1|AY666725.1|AY666724.1|AY666723.1|AY666722.1|AY666721.1|AY666720.1|AY666719.1|AY666718.1|AY666717.1|AY666716.1|AY666715.1|AY666714.1|AY666713.1|AY666712.1|AY666711.1|AY666710.1|AY666709.1|AY666708.1|AY666707.1|AY666706.1|AY666705.1|AY666704.1|AY666703.1|AY666702.1|AY666701.1|AY666700.1|AY666699.1|AY666698.1|AY666697.1|AY666696.1|AY666695.1|AY666694.1|AY666693.1|AY666692.1|AY666691.1|AY666690.1|AY666689.1|AY666688.1|AY666687.1|AY666686.1|AY666685.1|AY666684.1|AY666683.1|AY666682.1|AY666681.1|AY666680.1|AY666679.1|AY666678.1|AY666677.1|AY666676.1|AY666675.1|AY666674.1|AY666673.1|AY666672.1|AY666671.1|AY666670.1|AY666669.1|AY666668.1|AY666667.1|AY666666.1|AY666665.1|AY666664.1|AY666663.1|AY666662.1|AY666661.1|AY666660.1|AY666659.1|AY666658.1|AY666657.1|AY666656.1|AY666655.1|AY666654.1|AY666653.1|AY666652.1|AY666651.1|AY666650.1|AY666649.1|AY666648.1|AY666647.1|AY666646.1|AY666645.1|AY666644.1|AY666643.1|AY666642.1|AY666641.1|AY666640.1|AY666639.1|AY666638.1|AY666637.1|AY666636.1|AY666635.1|AY666634.1|AY666633.1|AY666632.1|AY666631.1|AY666630.1|AY666629.1|AY666628.1|AY666627.1|AY666626.1|AY666625.1|AY666624.1|AY666623.1|AY666622.1|AY666621.1|AY666620.1|AY666619.1|AY666618.1|AY666617.1|AY666616.1|AY666615.1|AY666614.1|AY666613.1|AY666612.1|AY666611.1|AY666610.1|AY666609.1|AY666608.1|AY666607.1|AY666606.1|AY666605.1|AY666604.1|AY666603.1|AY666602.1|AY666601.1|AY666600.1|AY666599.1|AY666598.1|AY666597.1|MN241497.1|MN519257.1|MN519256.1|MN509402.1|MK922185.1|MK922184.1|MK922183.1|MK922182.1|MK922181.1|MK922180.1|MK922179.1|MK922178.1|MK922177.1|MK922176.1|MK922175.1|MK922174.1|MK922173.1|MK922172.1|MK922171.1|MK922170.1|MK922169.1|MK922168.1|MK922167.1|MK922166.1|MK922165.1|MK922164.1|MK922163.1|MK922162.1|MK922161.1|MK922160.1|MK922159.1|MK922158.1|MK922157.1|MN892529.1|MN892528.1|MN892527.1|MN892526.1|MN892525.1|MN892524.1|MN892523.1|MN872805.1|MN872804.1|MN872803.1|MN872802.1|MN872801.1|MN688205.1|MN688204.1|MN662248.1|MN640784.1|MN623881.1|MN623880.1|MN623879.1|MN623878.1|MN623877.1|MN623876.1|MN623875.1|MN623874.1|MN623873.1|MN623872.1|MN562559.1|MN562558.1|MN562557.1|MN562556.1|MN562555.1|MN562554.1|MN562263.1|MN541574.1|MN582350.1|MN582349.1|MN582348.1|MN582347.1|MN582346.1|MN582345.1|MN582344.1|MN582343.1|MN582342.1|MN582341.1|MN582340.1|MN582339.1|MN582338.1|MN582337.1|MN582336.1|MN582335.1|MN582334.1|MN582333.1|MN582332.1|MN582331.1|MN582330.1|MN582329.1|MN582328.1|MN582327.1|MN582326.1|MN582325.1|MN582324.1|MN582323.1|MN582322.1|MN582321.1|MN582320.1|MN582319.1|MN582318.1|MN582317.1|MN582316.1|MN582315.1|MN582314.1|MN582313.1|MN582312.1|MN582311.1|MN582310.1|MN582309.1|MN582308.1|MN582307.1|MN582306.1|MN582305.1|MN582304.1|MN582303.1|MN582302.1|MN582301.1|MN582300.1|MN582299.1|MN582298.1|MN582297.1|MN582296.1|MN582295.1|MN582294.1|MN582293.1|MN582292.1|MN582291.1|MN582290.1|MN582289.1|MN582288.1|MN582287.1|MN582286.1|MN582285.1|MN582284.1|MN582283.1|MN582282.1|MN582281.1|MN582280.1|MN582279.1|MN582278.1|MN582277.1|MN582276.1|MN582275.1|MN582274.1|MN582273.1|MN582272.1|MN582271.1|MN582270.1|MN582269.1|MN582268.1|MN582267.1|MN582266.1|MN582265.1|MN582264.1|MN582263.1|MN582262.1|MN582261.1|MN582260.1|MN582259.1|MN582258.1|MN582257.1|MN582256.1|MN582255.1|MN582254.1|MN582253.1|MN582252.1|MN582251.1|MN582250.1|MN582249.1|MN582248.1|MN582247.1|MN582246.1|MN582245.1|MN582244.1|MN582243.1|MN582242.1|MN582241.1|MN582240.1|MN582239.1|MN582238.1|MN582237.1|MN582236.1|MN582235.1|MN582234.1|MN582233.1|MN582232.1|MN582231.1|MN582230.1|MN582229.1|MN582228.1|MN582227.1|MN582226.1|MN582225.1|MN582224.1|MN582223.1|MN582222.1|MN582221.1|MN582220.1|MN582219.1|MN582218.1|MN582217.1|MN582216.1|MN582215.1|MN582214.1|MN582213.1|MN582212.1|MN582211.1|MN582210.1|MN582209.1|MN582208.1|MN582207.1|MN582206.1|MN582205.1|MN582204.1|MN582203.1|MN582202.1|MN582201.1|MN582200.1|MN582199.1|MN582198.1|MN582197.1|MN582196.1|MN582195.1|MN582194.1|MN582193.1|MN582192.1|MN582191.1|MN582190.1|MN582189.1|MN582188.1|MN582187.1|MN582186.1|MN582185.1|MN582184.1|MN582183.1|MN582182.1|MN582181.1|MN582180.1|MN582179.1|MN582178.1|MN582177.1|MN582176.1|MN582175.1|MN582174.1|MN582173.1|MN582172.1|MN582171.1|MN582170.1|MN582169.1|MN582168.1|MN582167.1|MN582166.1|MN582165.1|MN582164.1|MN582163.1|MN582162.1|MN582161.1|MN582160.1|MN582159.1|MN582158.1|MN582157.1|MN582156.1|MN582155.1|MN582154.1|MN532136.1|MN532135.1|MN532134.1|MN532133.1|MN532132.1|MN532131.1|MN532130.1|MN532129.1|MN532128.1|MN532127.1|MN532126.1|MN532125.1|MN532124.1|MT478644.1|MT478643.1|MT478642.1|MT478641.1|MT478640.1|MT478639.1|MT478638.1|MT478637.1|MT478636.1|MT478635.1|MT478634.1|MT478633.1|MT478632.1|MT478631.1|MT478630.1|MT478629.1|MT478628.1|MT478627.1|MT478626.1|MT478625.1|MT478624.1|MT478623.1|MT478622.1|MN094795.1|MN495556.1|MN495555.1|MN495554.1|MN495553.1|MN495552.1|MN495551.1|MN758732.1|MN758731.1|MN758730.1|MN758729.1|MN758728.1|MN758727.1|MN758726.1|MN758725.1|MN810314.1|MN810313.1|MN810312.1|MN810311.1|MN810310.1|MN810309.1|MN810308.1|MN810307.1|MN810306.1|MN810305.1|MN810304.1|MN810303.1|MN810302.1|MN810301.1|MN810300.1|MN810299.1|MN810298.1|MN810297.1|MN810296.1|MN810295.1|MN810294.1|MN810293.1|MN810292.1|MN810291.1|MN810290.1|MN810289.1|MN810288.1|MN810287.1|MN810286.1|MN810285.1|MN810284.1|MN810283.1|MN810282.1|MN810281.1|MN810280.1|MN810279.1|MN810278.1|MN810277.1|MN810276.1|MN810275.1|MN810274.1|MN810273.1|MN810272.1|MN810271.1|MN810270.1|MN810269.1|MN810268.1|MN810267.1|MN810266.1|MN810265.1|MN810264.1|MN810263.1|MN810262.1|MN810261.1|MN810260.1|MN810259.1|MN810258.1|MN810257.1|MN810256.1|MK055946.1|MK055945.1|MK055944.1|MK055943.1|MK055942.1|MK055941.1|MK055940.1|MK055939.1|MK055938.1|MK055937.1|MK055936.1|MK055935.1|MK055934.1|MK055933.1|MK055932.1|MK055931.1|MK055930.1|MK055929.1|MK055928.1|MK055927.1|MK055926.1|MK055925.1|MK055924.1|MK055923.1|MK055922.1|MK055921.1|MK055920.1|MK055919.1|MK055918.1|MK055917.1|MK055916.1|MK055915.1|MK055914.1|MK055913.1|MK055912.1|MK055911.1|MK055910.1|MK055909.1|MK055908.1|MK055907.1|MK055906.1|MK055905.1|MK055904.1|MK055903.1|MK055902.1|MK055901.1|MK055900.1|MK055899.1|MK055898.1|MK055897.1|MK055896.1|MK055895.1|MK055894.1|MK055893.1|MK055892.1|MK055891.1|MK055890.1|MK055889.1|MK055888.1|MK055887.1|MK055886.1|MK055885.1|MK055884.1|MK055883.1|MK055882.1|MK055881.1|MK055880.1|MK055879.1|MK055878.1|MK055877.1|MK055876.1|MK055875.1|MH511073.1|MH513653.1|MH513652.1|MH513651.1|MH513650.1|MH513649.1|MH513648.1|MH513647.1|MH513646.1|MH513645.1|MH513644.1|MH513643.1|MN972476.1|MN972475.1|MN972474.1|MN264598.1|MN264597.1|MN264596.1|MN264595.1|MN264594.1|MN264593.1|MN264592.1|MN264591.1|MN264590.1|MN264589.1|MN264588.1|MN264587.1|MN264586.1|MN264585.1|MN264584.1|MN264583.1|MN299024.1|MN299023.1|MN299022.1|MN299021.1|MN299020.1|MN299019.1|MN299018.1|MN299017.1|MN299016.1|MN299015.1|MN299014.1|MN299013.1|MN299012.1|MN299011.1|MN299010.1|MN299009.1|MN299008.1|MN299007.1|MN299006.1|MN299005.1|MN299004.1|MN299003.1|MN299002.1|MN299001.1|MN299000.1|MN298999.1|MN298998.1|MN298997.1|MN298996.1|MN298995.1|MN298994.1|MN298993.1|MN298992.1|MN298991.1|MN298990.1|MN298989.1|MN298988.1|MN298987.1|MN527992.1|MN527991.1|MN527990.1|MN527989.1|MN527988.1|MN527987.1|MN527986.1|MN527985.1|MN527984.1|MN527983.1|MN527982.1|MN527981.1|MN527980.1|MN527979.1|MN527978.1|MN527977.1|MN527976.1|MN527975.1|MN527974.1|MN527973.1|MN527972.1|MN527971.1|MN527970.1|MN527969.1|MN527968.1|MN527967.1|MN857245.1|MN857244.1|MN239029.1|MN239028.1|MN239027.1|MN239026.1|MN239025.1|MN239024.1|MN239023.1|MN239022.1|MN239021.1|MN239020.1|MN239019.1|MN239018.1|MN239017.1|MN239016.1|MN239015.1|MN239014.1|MN239013.1|MN239012.1|MN239011.1|MN239010.1|MN239009.1|MN239008.1|MN239007.1|MN239006.1|MN239005.1|MN239004.1|MN239003.1|MN239002.1|MN239001.1|MN239000.1|MN238999.1|MN238998.1|MN238997.1|MN238996.1|MN238995.1|MN238994.1|MN238993.1|MN238992.1|MN238991.1|MN238990.1|MN238989.1|MN238988.1|MN238987.1|MN238986.1|MN238985.1|MN238984.1|MN238983.1|MN238982.1|MN238981.1|MN238980.1|MN238979.1|MN238978.1|MN238977.1|MN238976.1|MN238975.1|MN238974.1|MN238973.1|MN238972.1|MN238971.1|MN238970.1|MN238969.1|MN238968.1|MN238967.1|MN238966.1|MN238965.1|MN238964.1|MN238963.1|MN238962.1|MN238961.1|MN238960.1|MN238959.1|MN238958.1|MN238957.1|MN238956.1|MN238955.1|MN752200.1|MN752199.1|MN752198.1|MN752197.1|MN752196.1|MN752195.1|MN752194.1|MN752193.1|MN752192.1|MN752191.1|MN752190.1|MN752189.1|MN752188.1|MN752187.1|MN752186.1|MN752185.1|MN703126.1|MN703125.1|MN703124.1|MN703123.1|MN703122.1|MN703121.1|MN703120.1|MN703119.1|MN703118.1|MN703117.1|MN703116.1|MN703115.1|MN703114.1|MN703113.1|MN703112.1|MN703111.1|MN703110.1|MN703109.1|MN703108.1|MN703107.1|MN703106.1|MN703105.1|MN703104.1|MN703103.1|MN703102.1|MN703101.1|MN703100.1|MN703099.1|MN703098.1|MN703097.1|MN703096.1|MN703095.1|MN703094.1|MN703093.1|MN703092.1|MN703091.1|MN703090.1|MN703089.1|MN703088.1|MN703087.1|MN703086.1|MN703085.1|MN703084.1|MN703083.1|MN871846.1|MN871845.1|MN473456.1|MN473455.1|MN973820.1|MK452228.1|MK452227.1|MK452226.1|MK922545.1|MK922544.1|MK913902.1|MK913901.1|MK714218.1|MK714217.1|MK714216.1|MK714215.1|MK714214.1|MK714213.1|MK714212.1|MK714211.1|MK674265.1|MK674264.1|MK651786.1|MK651785.1|MK461185.1|MK461184.1|KX552039.1|MN972490.1|MN972489.1|MN972488.1|MN972487.1|MN972486.1|MN972485.1|MN972484.1|MN972483.1|MN972482.1|MN972481.1|MN972480.1|MN972479.1|MN972478.1|MN972477.1|MT019899.1|MT019898.1|MT019897.1|MT019896.1|MT019895.1|MT019894.1|MT019893.1|MT019892.1|MT019891.1|MT019890.1|MT019889.1|MT019888.1|MN488586.1|MN488585.1|MN488584.1|MN488583.1|MN488582.1|MN488581.1|MN488580.1|MN488579.1|MN488578.1|MN488577.1|MN488576.1|MN488575.1|MN488574.1|MN488573.1|MN488572.1|MN488571.1|MN488570.1|MN488569.1|MN488568.1|MN488567.1|MN488566.1|MN488565.1|MN488564.1|MN488563.1|MN488562.1|MN488561.1|MN488560.1|MN488559.1|MN488558.1|MN488557.1|MN488556.1|MN488555.1|MN488554.1|MN488553.1|MN488552.1|MN488551.1|MN488550.1|MN488549.1|MN488548.1|MN488547.1|MN488546.1|MN488545.1|MN488544.1|MN488543.1|MN488542.1|MN488541.1|MN488540.1|MN488539.1|MN488538.1|MN488537.1|MN488536.1|MN488535.1|MK570911.1|MK570910.1|MK570909.1|MK570908.1|AB117242.1|MK955800.1|MK955799.1|MK955798.1|MK955797.1|MK955796.1|MK955795.1|MT250561.1|MT250560.1|MT250559.1|MT250558.1|MT250557.1|MT250556.1|MT250555.1|MN580420.1|MN580419.1|MN580418.1|MN580417.1|MN580416.1|MN580415.1|MN996281.1|MN996280.1|MN996279.1|MN996278.1|MN996277.1|MN996295.1|MN996294.1|MK760254.1|MK760253.1|MK760252.1|MK760251.1|MK760250.1|MK760249.1|MK760248.1|MK760247.1|MK760246.1|MK760245.1|MK760244.1|MK760243.1|MK760242.1|MK760241.1|MK760240.1|MK760239.1|MK760238.1|MK760237.1|MK760236.1|MK760235.1|MK760234.1|MK760233.1|MK760232.1|MK760231.1|MK760230.1|MK760229.1|MK760228.1|MK760227.1|MK760226.1|MK760225.1|MK760224.1|MK760223.1|MK760222.1|MK760221.1|MK760220.1|MK760219.1|MK760218.1|MK760217.1|MK760216.1|MK760215.1|MK760214.1|MK760213.1|MK760212.1|MK760211.1|MK760210.1|MK760209.1|MK760208.1|MK760207.1|MK760206.1|MK760205.1|MK760204.1|MK760203.1|MK760202.1|MK760201.1|MK760200.1|MK760199.1|MK760198.1|MK760197.1|MK760196.1|MK760195.1|MK760194.1|MK760193.1|MK760192.1|MK760191.1|MK760190.1|MK760189.1|MK760188.1|MK760187.1|MK760186.1|MK760185.1|MK760184.1|MK760183.1|MK760182.1|MK760181.1|MK760180.1|MK760179.1|MK760178.1|MK760177.1|MK760176.1|MK760175.1|MK760174.1|MK760173.1|MK760172.1|MK760171.1|MK760170.1|MK760169.1|MK760168.1|MK760167.1|MK760166.1|MK760165.1|MK760164.1|MK760163.1|MK760162.1|MK760161.1|MK760160.1|MK760159.1|MK760158.1|MK760157.1|MK760156.1|MK760155.1|MK760154.1|MK760153.1|MK760152.1|MK760151.1|MK760150.1|MK760149.1|MK760148.1|MK760147.1|MK760146.1|MK760145.1|MK760144.1|MK760143.1|MK760142.1|MK760141.1|MK760140.1|MK760139.1|MK760138.1|MK760137.1|MK760136.1|MK760135.1|MK760134.1|MK760133.1|MK760132.1|MK760131.1|MK760130.1|MK760129.1|MK760128.1|MK760127.1|MK760126.1|MK760125.1|MK760124.1|MK760123.1|MK760122.1|MK760121.1|MK760120.1|MK760119.1|MK760118.1|MK760117.1|MK760116.1|MK760115.1|MK760114.1|MK760113.1|MK760112.1|MK760111.1|MK760110.1|MK760109.1|MK760108.1|MK760107.1|MK760106.1|MK760105.1|MK760104.1|MK760103.1|MK760102.1|MK760101.1|MK760100.1|MK760099.1|MK760098.1|MK760097.1|MK760096.1|MK760095.1|MK760094.1|MK760093.1|MK760092.1|MK760091.1|MK760090.1|MK760089.1|MK760088.1|MK760087.1|MK760086.1|MK760085.1|MK760084.1|MK760083.1|MK760082.1|MK760081.1|MK226703.1|MK226702.1|MK226701.1|MK226700.1|MK226699.1|MK226698.1|MK226697.1|MK226696.1|MK226695.1|MK226694.1|MK226693.1|MK226692.1|MK226691.1|MK226690.1|MK226689.1|MK226688.1|MK226687.1|MK226686.1|MK226685.1|MK226684.1|MK226683.1|MK226682.1|MK226681.1|MK226680.1|MK391882.1|MK391881.1|MK391880.1|MK391879.1|MK391878.1|MK391877.1|MK391876.1|MK391875.1|MK391874.1|MK391873.1|MK391872.1|MK391871.1|MK391870.1|MK391869.1|MK391868.1|MK391867.1|MK391866.1|MK391865.1|MK391864.1|MK391863.1|MK391862.1|MK391861.1|MK391860.1|MK391859.1|MK391858.1|MK391857.1|MK391856.1|MK391855.1|MK391854.1|MK391853.1|MK391852.1|MK391851.1|MK391850.1|MK391849.1|MK391848.1|MK391847.1|MK391846.1|MK391845.1|MK391844.1|MK391843.1|MK391842.1|MK391841.1|MK391840.1|MK391839.1|MK391838.1|MK391837.1|MK391836.1|MK391835.1|MK391834.1|MK391833.1|MK391832.1|MK391831.1|MK391830.1|MK391829.1|MK391828.1|MK391827.1|MK391826.1|MK391825.1|MK391824.1|MK391823.1|MK391822.1|MK391821.1|MK391820.1|MK391819.1|MK391818.1|MK391817.1|MK391816.1|MK391815.1|MK391814.1|MK391813.1|MK391812.1|MK391811.1|MK391810.1|MK391809.1|MK391808.1|MK391807.1|MK391806.1|MK391805.1|MK391804.1|MK391803.1|MK391802.1|MK391801.1|MK391800.1|MK391799.1|MK391798.1|MK391797.1|MK391796.1|MK391795.1|MK391794.1|MK391793.1|MK391792.1|MK391791.1|MK391790.1|MK391789.1|MK391788.1|MK391787.1|MK391786.1|MK391785.1|MK391784.1|MK391783.1|MK391782.1|MK391781.1|MK391780.1|MK391779.1|MK391778.1|MK391777.1|MK391776.1|MK391775.1|MK391774.1|MK391773.1|MK391772.1|MK391771.1|MK391770.1|MK391769.1|MK391768.1|MK391767.1|MK391766.1|MK391765.1|MK391764.1|MK391763.1|MK391762.1|MK391761.1|MK391760.1|MK391759.1|MK391758.1|MK391757.1|MK391756.1|MK391755.1|MK391754.1|MK391753.1|MG979487.1|MG979486.1|MG979485.1|MG979484.1|MG979483.1|MG979482.1|MG979481.1|MG979480.1|MG979479.1|MG979478.1|KC408801.1|KC408800.1|KC408799.1|KC408798.1|KC408797.1|KC408796.1|KC408795.1|KC408794.1|KC408793.1|KC408792.1|KC408791.1|KC408790.1|KC408789.1|KC408788.1|KC408787.1|KC408786.1|KC408785.1|KC408784.1|KC408783.1|KC408782.1|KC408781.1|KC408780.1|KC408779.1|KC408778.1|KC408777.1|KC408776.1|KC408775.1|KC408774.1|KC408773.1|KC408772.1|KC408771.1|KC408770.1|KC408769.1|KC408768.1|KC408767.1|KC408766.1|KC408765.1|KC408764.1|KC408763.1|KC408762.1|KC408761.1|KC408760.1|KC408759.1|KC408758.1|KC408757.1|KC408756.1|KC408755.1|KC408754.1|KC408753.1|KC408752.1|KC408751.1|KC408750.1|KC408749.1|KC408748.1|KC408747.1|KC408746.1|KC408745.1|KC408744.1|MN449390.1|MN449389.1|MN449388.1|MN449387.1|MN449386.1|MN449385.1|MN449384.1|MN449383.1|MN449382.1|MN402247.1|MN402246.1|MN402245.1|MN402244.1|MN402243.1|MN402242.1|MN402241.1|MN402240.1|MN402239.1|MN402238.1|MN402237.1|MN402236.1|MN402235.1|MN402234.1|MN402233.1|MN402232.1|MN402231.1|MN402230.1|MN402229.1|MN402228.1|MN402227.1|MN402226.1|MN402225.1|MN402224.1|MN402223.1|MN402222.1|MN402221.1|MN402220.1|MN402219.1|MN402218.1|MN402217.1|MN402216.1|MN402215.1|MN402214.1|MN402213.1|MN402212.1|MN402211.1|MN402210.1|MN402209.1|MN402208.1|MN402207.1|MN402206.1|MN402205.1|MN402204.1|MN402203.1|MN402202.1|MN402201.1|MN402200.1|MN402199.1|MN402198.1|MN402197.1|MN402196.1|MN402195.1|MN402194.1|MN402193.1|MN402192.1|MN402191.1|MN402190.1|MN402189.1|MN402188.1|MN402187.1|MN402186.1|MN402185.1|MN402184.1|MN402183.1|MN402182.1|MN402181.1|MN402180.1|MN402179.1|MN402178.1|MN402177.1|MN402176.1|MN402175.1|MN402174.1|MN402173.1|MN402172.1|MN402171.1|MN402170.1|MN402169.1|MN402168.1|MN402167.1|MN402166.1|MN402165.1|MN402164.1|MN402163.1|MN402162.1|MN402161.1|MN402160.1|MN402159.1|MN402158.1|MN402157.1|MN402156.1|MN402155.1|MN402154.1|MN402153.1|MN402152.1|MN402151.1|MN402150.1|MN402149.1|MN402148.1|MN402147.1|MN402146.1|MN402145.1|MN402144.1|MN402143.1|MN402142.1|MN402141.1|MN402140.1|MN402139.1|MN402138.1|MN402137.1|MN402136.1|MN402135.1|MN402134.1|MN402133.1|MN402132.1|MN402131.1|MN402130.1|MN402129.1|MN402128.1|MN402127.1|MN402126.1|MN402125.1|MN402124.1|MN402123.1|MN402122.1|MN402121.1|MN402120.1|MN402119.1|LC276255.1|LC269406.1|MN696998.1|MN696997.1|MN696996.1|MN696995.1|MN935901.1|MN935900.1|MT263746.1|MT263745.1|MT263744.1|MT263743.1|MT263742.1|MT263741.1|MT263740.1|MT263739.1|MT263738.1|MT263737.1|MT263736.1|MT263735.1|MT263734.1|MT263733.1|MK990569.1|MK696578.1|MK506188.1|MK506187.1|MK506186.1|MK506185.1|MK506184.1|MK506183.1|MK506182.1|MK506181.1|MK506180.1|MK506179.1|MK506178.1|MK506177.1|MK506176.1|MK506175.1|MK506174.1|MK506173.1|MK506172.1|MK506171.1|MK506170.1|MK506169.1|MK506168.1|MK506167.1|MK506166.1|MK506165.1|MK506164.1|MK506163.1|MK506162.1|MK506161.1|MK506160.1|MK506159.1|MK506158.1|MK506157.1|MK506156.1|MK506155.1|MK506154.1|MK506153.1|MK506152.1|MK506151.1|MK506150.1|MK506149.1|MK506148.1|MK506147.1|MK506146.1|MK506145.1|MK506144.1|MK506143.1|MK506142.1|MK506141.1|MK506140.1|MK506139.1|MK506138.1|MK506137.1|MK506136.1|MK506135.1|MK506134.1|MK506133.1|MK506132.1|MK506131.1|MK506130.1|MK506129.1|MK506128.1|MK506127.1|MK506126.1|MH459176.1|MH459175.1|MH459174.1|MH459173.1|MF595232.1|KX423747.1|KX423746.1|LC549665.1|MN609847.1|MN165950.1|MN165942.1|MN165940.1|MK795999.1|MN005661.1|MN005660.1|MN005659.1|MN005658.1|MN005657.1|MN005656.1|MN005655.1|MN005654.1|MN005653.1|MN005652.1|MN165951.1|MN165949.1|MN165948.1|MN165947.1|MN165946.1|MN165945.1|MN165944.1|MN165943.1|MN165941.1|MN165939.1|MN165938.1|MN165937.1|MN165936.1|MN165935.1|MN165934.1|MN165933.1|MN165932.1|MN165931.1|MN165930.1|MN165929.1|MN165928.1|MN165927.1|MN165926.1|MN165925.1|MN165924.1|MN165923.1|MN165922.1|MN165921.1|MN165920.1|MN165919.1|MN165918.1|MN165917.1|MN165916.1|MN165915.1|MN165914.1|MK908079.1|MK908078.1|MK908077.1|MK908076.1|MK908075.1|MK908074.1|MK908073.1|MK908072.1|MK908071.1|MK908070.1|MK908069.1|MK908068.1|MK068904.1|MK068903.1|MK068902.1|MK068901.1|MK068900.1|MK068899.1|MK068898.1|MK068897.1|MK068896.1|MK068895.1|MK068894.1|MK068893.1|MK068892.1|MK068891.1|MK068890.1|MK068889.1|MK068888.1|MK068887.1|MK068886.1|MK068885.1|MK068884.1|MK068883.1|MK068882.1|MK068881.1|MK068880.1|MK068879.1|MK068878.1|MK068877.1|MK068876.1|MK068875.1|MK068874.1|MK068873.1|MK068872.1|MK068871.1|MK068870.1|MK068869.1|MK068868.1|MK068867.1|MK068866.1|MK068865.1|MK068864.1|MK068863.1|MK068862.1|MK068861.1|MK068860.1|MK068859.1|MK068858.1|MK068857.1|MK068856.1|MK068855.1|MK068854.1|MK068853.1|MK068852.1|MK068851.1|MK068850.1|MK068849.1|MK068848.1|MK068847.1|MK068846.1|MK068845.1|MK068844.1|MK068843.1|MK068842.1|MK068841.1|MK068840.1|MK068839.1|MK068838.1|MK068837.1|MK068836.1|MK068835.1|MK068834.1|MK068833.1|MK068832.1|MK068831.1|MK068830.1|MK068829.1|MK068828.1|MK068827.1|MK068826.1|MK068825.1|MK068824.1|MK068823.1|MK068822.1|MK068821.1|MK068820.1|MK068819.1|MK068818.1|MK068817.1|MK068816.1|MK068815.1|MK068814.1|MK068813.1|MK068812.1|MK068811.1|MK068810.1|MK068809.1|MK068808.1|MK068807.1|MK068806.1|MK068805.1|MK068804.1|MK068803.1|MK068802.1|MK068801.1|MK068800.1|MK068799.1|MK068798.1|MK068797.1|MK068796.1|MK068795.1|MK068794.1|MK068793.1|MK068792.1|MK068791.1|MK068790.1|MK068789.1|MK068788.1|MK068787.1|MK068786.1|MK068785.1|MK068784.1|MK068783.1|MK068782.1|MK068781.1|MK068780.1|MK068779.1|MK068778.1|MK068777.1|MK068776.1|MK068775.1|MK068774.1|MK068773.1|MK068772.1|MK068771.1|MK068770.1|MK068769.1|MK068768.1|MK068767.1|MK068766.1|MK068765.1|MK068764.1|MK068763.1|MK068762.1|MK068761.1|MK068760.1|MK068759.1|MK068758.1|MK068757.1|MK068756.1|MK068755.1|MK068754.1|MK068753.1|MK068752.1|MK068751.1|MK068750.1|MK068749.1|MK068748.1|MK068747.1|MK068746.1|MK068745.1|MK068744.1|MK068743.1|MK068742.1|MK068741.1|MK068740.1|MK068739.1|MK068738.1|MK068737.1|MK068736.1|MK068735.1|MK068734.1|MK068733.1|MK068732.1|MK068731.1|MK068730.1|MK068729.1|MK068728.1|MK068727.1|MK068726.1|MK068725.1|MK068724.1|MK068723.1|MK068722.1|MK068721.1|MK068720.1|MK068719.1|MK068718.1|MK068717.1|MK068716.1|MK068715.1|MK068714.1|MK068713.1|MK068712.1|MK068711.1|MK068710.1|MK068709.1|MK068708.1|MK068707.1|MK068706.1|MK068705.1|MK068704.1|MK068703.1|MK068702.1|MK068701.1|MK068700.1|MK068699.1|MK068698.1|MK068697.1|MK068696.1|MK068695.1|MK068694.1|MK068693.1|MK068692.1|MK068691.1|MK068690.1|MK068689.1|MK068688.1|MK068687.1|MK068686.1|MK068685.1|MK068684.1|MK068683.1|MK068682.1|MK068681.1|MK068680.1|MK068679.1|MK068678.1|MK068677.1|MK068676.1|MK068675.1|MK068674.1|MK068673.1|MK068672.1|MK068671.1|MK068670.1|MK068669.1|MK068668.1|MK068667.1|MK068666.1|MK068665.1|MK068664.1|MK068663.1|MK068662.1|MK068661.1|MK068660.1|MK068659.1|MK068658.1|MK068657.1|MK068656.1|MK068655.1|MK068654.1|MK068653.1|MK068652.1|MK068651.1|MK068650.1|MK068649.1|MK068648.1|MK068647.1|MK068646.1|MK068645.1|MK068644.1|MK068643.1|MK068642.1|MK068641.1|MK068640.1|MK068639.1|MK068638.1|MK068637.1|MK068636.1|MK068635.1|MK068634.1|MK068633.1|MK068632.1|MK068631.1|MK068630.1|MK068629.1|MK068628.1|MK068627.1|MK068626.1|MK068625.1|MK068624.1|MK068623.1|MK068622.1|MK068621.1|MK068620.1|MK068619.1|MK068618.1|MK068617.1|MK068616.1|MK068615.1|MK068614.1|MK068613.1|MK068612.1|MK068611.1|MK068610.1|MK068609.1|MK068608.1|MK068607.1|MK068606.1|MK068605.1|MK068604.1|MK068603.1|MK068602.1|MK068601.1|MK068600.1|MK068599.1|MK068598.1|MK068597.1|MK068596.1|MK068595.1|MK068594.1|MK068593.1|MK068592.1|MK068591.1|MK068590.1|MK068589.1|MK068588.1|MK068587.1|MK068586.1|MK068585.1|MK068584.1|MK068583.1|MK068582.1|MK068581.1|MK068580.1|MK934137.1|MK779005.1|MN640599.1|MN640598.1|MN640597.1|MN640596.1|MN477290.1|MN477289.1|MK890453.1|MK890452.1|MK890451.1|MK890450.1|MK890449.1|MK890448.1|MK890447.1|MK890446.1|MK890445.1|MK890444.1|MK890443.1|MK890442.1|MK890441.1|MK890440.1|MK890439.1|MK890438.1|MK890437.1|MK890436.1|MK890435.1|MK890434.1|MK890433.1|MK890432.1|MK890431.1|MK890430.1|MK890429.1|MK890428.1|MK890427.1|MK890426.1|MK890425.1|MK890424.1|MK890423.1|MK890422.1|MK890421.1|MK890420.1|MK890419.1|MK890418.1|MK890417.1|MK890416.1|MK890415.1|MK890414.1|MK890413.1|MK890412.1|MK890411.1|MK890410.1|MK890409.1|MK890408.1|MK890407.1|MK890406.1|MK890405.1|MK890404.1|MK890403.1|MK890402.1|MK890401.1|MK810545.1|MK810544.1|MK810543.1|MK810542.1|MK810541.1|MK810540.1|MK810539.1|MK810538.1|MK810537.1|MK810536.1|MK810535.1|MK810534.1|MK810533.1|MK810532.1|MK810531.1|MK810530.1|MK810529.1|MK810528.1|MK810527.1|MK810526.1|MK810525.1|MK810524.1|MK810523.1|MK810522.1|MK810521.1|MK810520.1|MK810519.1|MK810518.1|MK810517.1|MK810516.1|MK810515.1|MK810514.1|MK810513.1|MK810512.1|MK810511.1|MK810510.1|MK810509.1|MK810508.1|MK810507.1|MK810506.1|MK810505.1|MK810504.1|MK810503.1|MK810502.1|MK810501.1|MK810500.1|MK810499.1|MK810498.1|MK810497.1|MK810496.1|MK810495.1|MK810494.1|MK810493.1|MK810492.1|MK810491.1|MK810490.1|MK810489.1|MK810488.1|MK810487.1|MK810486.1|MK810485.1|MK810484.1|MK810483.1|MK810482.1|MK810481.1|MK810480.1|MK810479.1|MK810478.1|MK810477.1|MK810476.1|MK810475.1|MK810474.1|MK810473.1|MK810472.1|MK810471.1|MK810470.1|MK810469.1|MK810468.1|MK810467.1|MK810466.1|MK810465.1|MK810464.1|MK810463.1|MK810462.1|MK810461.1|MK810460.1|MK810459.1|MK810458.1|MK810457.1|MK810456.1|MK810455.1|MK810454.1|MK810453.1|MK810452.1|MK810451.1|MH373150.1|MH373149.1|MH373148.1|MH373147.1|MH373146.1|MH373145.1|MH373144.1|MH373143.1|MH373142.1|MH373141.1|MH373140.1|MH373139.1|MH373138.1|MH373137.1|MH373136.1|MH373135.1|MH373134.1|MH373133.1|MH373132.1|MH373131.1|MH373130.1|MH373129.1|MH373128.1|MH373127.1|MH373126.1|MH373125.1|MH373124.1|MH373123.1|MH373122.1|MH373121.1|MH373120.1|MH373119.1|MH373118.1|MH373117.1|MH373116.1|MH373115.1|MH373114.1|MH373113.1|MH373112.1|MH373111.1|MH373110.1|MH373109.1|MH373108.1|MH373107.1|MH373106.1|MH373105.1|MH373104.1|MH373103.1|MH373102.1|MH373101.1|MH373100.1|MH373099.1|MH373098.1|MH373097.1|MH373096.1|MH373095.1|MH373094.1|MH373093.1|MH373092.1|MH373091.1|MH373090.1|MH373089.1|MH373088.1|MH373087.1|MH373086.1|MH373085.1|MH373084.1|MH373083.1|MH372102.1|MH372101.1|MH372100.1|MH372099.1|MH372098.1|MH372097.1|MH372096.1|MH372095.1|MH372094.1|MH372093.1|MH372092.1|MH372091.1|MH372090.1|MH372089.1|MH372088.1|MH372087.1|MH372086.1|MH372085.1|MH372084.1|MH372083.1|MH372082.1|MH372081.1|LC548775.1|LC548774.1|MN437488.1|MN437487.1|MN437486.1|MN117889.1|MK911724.1|MK911723.1|MK911722.1|MK911721.1|MK911720.1|MK905226.1|MK905225.1|MN117858.1|MN117857.1|MN117856.1|MN117855.1|MN117854.1|MN117853.1|MN117852.1|MN117851.1|MN117850.1|MN117849.1|MN117848.1|MN117847.1|MN117846.1|MN117845.1|MN117844.1|MN117843.1|MN117842.1|MN117841.1|MN117840.1|MN117839.1|MN117838.1|MN117837.1|MN117836.1|MN117835.1|MN117834.1|MN117833.1|MN117832.1|MN117831.1|MN117830.1|MN117829.1|MN117828.1|MN117827.1|MN117826.1|MN117825.1|MN117824.1|MN117823.1|MN117822.1|MN117821.1|MN117820.1|MN117819.1|MN117818.1|MN117817.1|MN117816.1|MN117815.1|MN117814.1|MN117813.1|MN117812.1|MN117811.1|MN117810.1|MN117809.1|MN117808.1|MN117807.1|MN117806.1|MN117805.1|MN117804.1|MN117803.1|MN117802.1|MN117801.1|MN117800.1|MN117799.1|MN117798.1|MN117797.1|MN117796.1|MN117795.1|MN117794.1|MN117793.1|MN117792.1|MN117791.1|MN117790.1|MN117789.1|MN117788.1|MN117787.1|MN117786.1|MN117785.1|MN117784.1|MN117783.1|MN117782.1|MN117781.1|MN117780.1|MN117779.1|MN117778.1|MN117777.1|MN117776.1|MN117775.1|MN117774.1|MN117773.1|MN117772.1|MN117771.1|MN117770.1|MN117769.1|MN117768.1|MN117767.1|MN117766.1|MN117765.1|MN117764.1|MN117763.1|MN117762.1|MN117761.1|MN117760.1|MN117759.1|MN117758.1|MN117757.1|MN117756.1|MN117755.1|MN117754.1|MN117753.1|MN117752.1|MN117751.1|MN117750.1|MN117749.1|MN117748.1|MN117747.1|MN117746.1|MN117745.1|MN117744.1|MN117743.1|MN117742.1|MN117741.1|MN117740.1|MN117739.1|MN117738.1|MN117737.1|MN117736.1|MN117735.1|MN117734.1|MN117733.1|MN117732.1|MN117731.1|MN117730.1|MN117729.1|MN117728.1|MF595260.1|MH115414.1|MH115413.1|MH115412.1|MH115411.1|MH115410.1|MH115409.1|MH115408.1|MH115407.1|MH115406.1|MH115405.1|MH115404.1|MH115403.1|MH115402.1|MH115401.1|MH115400.1|MH115399.1|KP256538.1|KP256537.1|KP256536.1|KP256535.1|MT274218.1|MT274217.1|MT274216.1|MT274215.1|MN498021.1|MN498020.1|MN498019.1|MT318935.1|MT318934.1|MT318933.1|MT318932.1|MT318931.1|MN596273.1|MN596272.1|MN596271.1|MN596270.1|MN596269.1|MN596268.1|MN596267.1|MN596266.1|MN596265.1|MN596264.1|MN596263.1|MN596262.1|MN596261.1|MN596260.1|MN596259.1|MN596258.1|MN596257.1|MN596256.1|MN596255.1|MN596254.1|MN596253.1|MN596252.1|MN596251.1|MN596250.1|MN596249.1|MN596248.1|MN596247.1|MN596246.1|MN596245.1|MN596244.1|MN596243.1|MN596242.1|MN596241.1|MN596240.1|MN596239.1|MN596238.1|MN596237.1|MN596236.1|MN596235.1|MN596234.1|MN596233.1|MN596232.1|MN596231.1|MN596230.1|MN596229.1|MN596228.1|MN596227.1|MN596226.1|MN596225.1|MN596224.1|MN596223.1|MN596222.1|MN596221.1|MN596220.1|MN596219.1|MN596218.1|MN596217.1|MN596216.1|MN596215.1|MT447731.1|MT447730.1|MT447729.1|MT447728.1|MT447727.1|MT447726.1|MT447725.1|MT447724.1|MT447723.1|MT447722.1|MN431800.1|MN431799.1|MN431798.1|MN431797.1|MN431796.1|MN431795.1|MN431794.1|MN431793.1|MN431792.1|MN431791.1|MN431790.1|MN431789.1|MN431788.1|MN431787.1|MN431786.1|MN431785.1|MN431784.1|MN431783.1|MN431782.1|MN431781.1|MN431780.1|MN431779.1|MN431778.1|MN431777.1|MN431776.1|MN431775.1|MN431774.1|MN431773.1|MN431772.1|MN366028.1|MN366027.1|MN366026.1|MN366025.1|MN366024.1|MN366023.1|MN498018.1|MN498017.1|MN498016.1|MN498015.1|MN498014.1|MN526021.1|MN526020.1|MN526019.1|MN526018.1|MN526017.1|MN526016.1|MN526015.1|MN526014.1|MN526013.1|MN526012.1|MN401271.1|MN401270.1|MN401269.1|MN401268.1|MN401267.1|MN401266.1|MN401265.1|MN401264.1|MN401263.1|MN183342.1|MN183341.1|MN183340.1|MN183339.1|MN183338.1|MN183337.1|MN183336.1|MN183335.1|MN183334.1|MN183333.1|MN183332.1|MN183331.1|MN183330.1|MN183329.1|MN183328.1|MN183327.1|MN183326.1|MN183325.1|MN183324.1|MN183323.1|MN183322.1|MN183321.1|MN183320.1|MN183319.1|MN183318.1|MN183317.1|MN183316.1|MN183315.1|MN183314.1|MN183313.1|MN183312.1|MN183311.1|MN183310.1|MN183309.1|MN183308.1|MN183307.1|MN183306.1|MN183305.1|MN183304.1|MN183303.1|MN183302.1|MN183301.1|MN183300.1|MN183299.1|MN183298.1|MN183297.1|MN183296.1|MN183295.1|MN183294.1|MN183293.1|MN183292.1|MN183291.1|MN183290.1|MN183289.1|MN183288.1|MN842044.1|MN842043.1|MN842042.1|MN842041.1|MN842040.1|MN842039.1|MN842038.1|MN842037.1|MN842036.1|MN842035.1|MN842034.1|MN842033.1|MN842032.1|MN842031.1|MN842030.1|MN842029.1|MN842028.1|MN842027.1|MN842026.1|MN842025.1|MN842024.1|MN842023.1|MN842022.1|MN842021.1|MN842020.1|MN688232.1|MN688231.1|MN520308.1|MN520307.1|MN520306.1|MN520305.1|MN520304.1|MN520303.1|MN520302.1|MN520301.1|MN520300.1|MN520299.1|MN520298.1|MN539512.1|MN539511.1|MN539510.1|MN539509.1|MN539508.1|MN539507.1|MN539506.1|MN539505.1|MN539504.1|MN539503.1|MN539502.1|MN539501.1|MN539500.1|MN539499.1|MN539498.1|MN539497.1|MN539496.1|MN539495.1|MN539494.1|MN539493.1|MN539492.1|MN539491.1|MN539490.1|MN539489.1|MN539488.1|MN539487.1|MN539486.1|MN539485.1|MN539484.1|MN539483.1|MN539482.1|MN539481.1|MN539480.1|MN539479.1|MN539478.1|MN539477.1|MN539476.1|MN539475.1|MN539474.1|MN539473.1|MN539472.1|MN539471.1|MN539470.1|MN539469.1|MN539468.1|MN539467.1|MN539466.1|MN539465.1|MN539464.1|MN539463.1|MN539462.1|MN539461.1|MN539460.1|MN539459.1|MN539458.1|MN539457.1|MN539456.1|MN539455.1|MN539454.1|MN539453.1|MN539452.1|MN539451.1|MN539450.1|MN539449.1|MN539448.1|MN539447.1|MN539446.1|MN539445.1|MN539444.1|MK816454.1|MK816453.1|MK816452.1|MK816451.1|MK816450.1|MK816449.1|MK816448.1|MK816447.1|MK816446.1|MK816445.1|MK816444.1|MK816443.1|MK816442.1|MK816441.1|MK816440.1|MK816439.1|MK816438.1|MK816437.1|MK816436.1|MK816435.1|MK816434.1|MK816433.1|MK816432.1|MK816431.1|MK816430.1|MK816429.1|MK816428.1|MK816427.1|MK816426.1|MK816425.1|MK816424.1|MK816423.1|MK816422.1|MK816421.1|MK816420.1|MK816419.1|MK816418.1|MK816417.1|MK816416.1|MK816415.1|MK816414.1|MK816413.1|MN078290.1|MN078289.1|MN078288.1|MN078287.1|MN078286.1|MN078285.1|MN078284.1|MN078283.1|MN078282.1|MN078281.1|MN078280.1|MN078279.1|MN078278.1|MN078277.1|MN078276.1|MN078275.1|MN078274.1|MN078273.1|MN787562.1|MN787561.1|MN787560.1|MN787559.1|MN787558.1|MN787557.1|MN787556.1|MN787555.1|MN787554.1|MN787553.1|MN787552.1|MN787551.1|MN787550.1|MN787549.1|MN787548.1|MN787547.1|MN787546.1|MN787545.1|MN787544.1|MN787543.1|MN787542.1|MN787541.1|MN787540.1|MN787539.1|MN787538.1|MN787537.1|MN787536.1|MN787535.1|MN787534.1|MN787533.1|MN787532.1|MN787531.1|MN787530.1|MN787529.1|MN787528.1|MN787527.1|MN787526.1|MN787525.1|MN787524.1|MN787523.1|MK031043.1|MK031042.1|MK031041.1|MK031040.1|MK031039.1|MK031038.1|MK031037.1|MK031036.1|MK031035.1|MK031034.1|MK031033.1|MK031032.1|MK031031.1|MK031030.1|MK031029.1|MK031028.1|MK031027.1|MK031026.1|MK031025.1|MK031024.1|MK031023.1|MK031022.1|MK031021.1|MK031020.1|MK031019.1|MK031018.1|MK031017.1|MK031016.1|MK031015.1|MK031014.1|MK031013.1|MK031012.1|MK031011.1|MK031010.1|MK031009.1|MK031008.1|MK031007.1|MK031006.1|MK031005.1|MK031004.1|MK031003.1|MK031002.1|MK031001.1|MK031000.1|MK030999.1|MK030998.1|MK030997.1|MK030996.1|MK030995.1|MK030994.1|MK030993.1|MK030992.1|MK030991.1|MK030990.1|MK030989.1|MK030988.1|MK030987.1|MK030986.1|MK030985.1|MK030984.1|MK030983.1|MK030982.1|MK030981.1|MK030980.1|MK030979.1|MK030978.1|MK030977.1|MK030976.1|MK030975.1|MK030974.1|MK030973.1|MK030972.1|MK030971.1|MK030970.1|MK030969.1|MK030968.1|MK030967.1|MK030966.1|MK030965.1|MK030964.1|MK030963.1|MK030962.1|MK030961.1|MK030960.1|MK030959.1|MK030958.1|MK030957.1|MK030956.1|MK030955.1|MK030954.1|MK030953.1|MK030952.1|MK030951.1|MK030950.1|MK030949.1|MK030948.1|MK030947.1|MK030946.1|MK030945.1|MK030944.1|MK030943.1|MK030942.1|MK030941.1|MK030940.1|MK030939.1|MK030938.1|MK030937.1|MK030936.1|MK030935.1|MK030934.1|MK030933.1|MK030932.1|MK030931.1|MK030930.1|MK030929.1|MK030928.1|MK030927.1|MK030926.1|MK030925.1|MK030924.1|MK030923.1|MK030922.1|MK030921.1|MK030920.1|MK030919.1|MK030918.1|MK030917.1|MK030916.1|MK030915.1|MK030914.1|MK030913.1|MK030912.1|MK030911.1|MK030910.1|MK030909.1|MK030908.1|MK030907.1|MK030906.1|MK030905.1|MK030904.1|MK030903.1|MK030902.1|MK030901.1|MK030900.1|MK030899.1|MK030898.1|MK030897.1|MK030896.1|MK030895.1|MK030894.1|MK030893.1|MK030892.1|MK030891.1|MK030890.1|MK030889.1|MK030888.1|MK030887.1|MK030886.1|MK030885.1|MK030884.1|MK030883.1|MK030882.1|MK030881.1|MK030880.1|MK030879.1|MK030878.1|MK030877.1|MK030876.1|MK030875.1|MK030874.1|MK030873.1|MK030872.1|MK030871.1|MK030870.1|MK030869.1|MK030868.1|MK030867.1|MK030866.1|MK030865.1|MK030864.1|MK030863.1|MK030862.1|MK030861.1|MK030860.1|MK030859.1|MK030858.1|MK030857.1|MK030856.1|MK030855.1|MK030854.1|MK030853.1|MK030852.1|MK030851.1|MK030850.1|MK030849.1|MK030848.1|MK030847.1|MK030846.1|MK030845.1|MK030844.1|MK030843.1|MK030842.1|MK030841.1|MK030840.1|MK030839.1|MK030838.1|MK030837.1|MK030836.1|MK030835.1|MK030834.1|MK030833.1|MK030832.1|MK030831.1|MK030830.1|MK030829.1|MK030828.1|MK030827.1|MK030826.1|MK030825.1|MN717177.1|MN717176.1|MN717175.1|MN101763.1|MN101762.1|MN718011.1|MN718010.1|MN718009.1|MN718008.1|MN718007.1|MN718006.1|MN718005.1|MN718004.1|MN718003.1|MN718002.1|MN718001.1|MN718000.1|MN717999.1|MN717998.1|MN717997.1|MN717996.1|MN717995.1|MN717994.1|MN717993.1|MN717992.1|MN717991.1|MN717990.1|MN717989.1|MN717988.1|MN717987.1|MN717986.1|MN717985.1|MN717984.1|MN717983.1|MN717982.1|MN717981.1|MN717980.1|MN717979.1|MN717978.1|MN717977.1|MN717976.1|MN717975.1|MN717974.1|MN717973.1|MN717972.1|MN717971.1|MN717970.1|MN717969.1|MN717968.1|MN717967.1|MN717966.1|MN717965.1|MN717964.1|MN717963.1|MN717962.1|MN717961.1|MN717960.1|MN717959.1|MN717958.1|MN717957.1|MN717956.1|MN717955.1|MN717954.1|MN717953.1|MN717952.1|MN717951.1|MN717950.1|MN717949.1|MN717948.1|MN717947.1|MN717946.1|MN717945.1|MN717944.1|MN717943.1|MN717942.1|MN717941.1|MN717940.1|MN717939.1|MN717938.1|MN717937.1|MN717936.1|MN717935.1|MN717934.1|MN717933.1|MN717932.1|MN717931.1|MN717930.1|MN717929.1|MN717928.1|MN717927.1|MN717926.1|MN717925.1|MN717924.1|MN717923.1|MN717922.1|MN717921.1|MN717920.1|MN717919.1|MN717918.1|MN717917.1|MN717916.1|MN458461.1|LC548631.1|LC548630.1|LC548629.1|LC548628.1|LC548627.1|LC548626.1|LC548625.1|LC548624.1|LC548623.1|LC548622.1|LC548621.1|LC548620.1|LC548619.1|LC548618.1|LC548617.1|LC548616.1|LC548615.1|LC548614.1|LC548613.1|LC548612.1|LC546868.1|LC546867.1|LC546866.1|LC546865.1|LC546864.1|LC546863.1|LC546862.1|LC546861.1|LC546860.1|LC546859.1|LC546858.1|LC546857.1|LC546856.1|LC546855.1|LC546854.1|LC546853.1|LC546852.1|LC546851.1|LC546850.1|LC546849.1|LC546848.1|LC546847.1|LC546846.1|LC511179.1|LC487760.1|LC487759.1|LC487758.1|LC487757.1|LC487756.1|LC487755.1|LC487754.1|LC487753.1|LC487752.1|MN271759.1|MN271758.1|MN271757.1|MN271756.1|MN990095.1|MN990094.1|MN990093.1|MN990092.1|MN990091.1|MN990090.1|MN990089.1|MN990088.1|MN990087.1|MN990086.1|MN990085.1|MN125542.1|MN516738.1|MN502811.1|MN481364.1|MN481363.1|MN481362.1|MN481361.1|MN481360.1|MN481359.1|MN481358.1|MN481357.1|MN481356.1|MN481355.1|MN481354.1|MN481353.1|MN481352.1|MN481351.1|MN481350.1|MN481349.1|MN481348.1|MN481347.1|MN481346.1|MN481345.1|MN481344.1|MN481343.1|MN481342.1|MN481341.1|MN481340.1|MN481339.1|MN481338.1|MN481337.1|MN481336.1|MN481335.1|MN481334.1|MN481333.1|MN481332.1|MN481331.1|MN481330.1|MN481329.1|MN481328.1|MN481327.1|MN481326.1|MN481325.1|MN481324.1|MN481323.1|MN481322.1|MN481321.1|MN481320.1|MN481319.1|MN481318.1|MN481317.1|MN481316.1|MN481315.1|MN481314.1|MN481313.1|MN481312.1|MN481311.1|MN481310.1|MN481309.1|MN481308.1|MN481307.1|MN481306.1|MN481305.1|MN481304.1|MN481303.1|MN481302.1|MN481301.1|MN481300.1|MN481299.1|MN481298.1|MN481297.1|MN481296.1|MN481295.1|MN481294.1|MN481293.1|MN481292.1|MN481291.1|MN481290.1|MN481289.1|MN481288.1|MN715355.1|MN715354.1|MN715353.1|MN715352.1|MK871373.1|MK871372.1|MK871371.1|MK871370.1|MK871369.1|MK871368.1|MK871367.1|MK871366.1|MK871365.1|MK871364.1|MK871363.1|MK871362.1|MK871361.1|MK871360.1|MK871359.1|MK871358.1|MK871357.1|MK871356.1|MK871355.1|MK871354.1|MK871353.1|MT078152.1|MT078151.1|MT078150.1|MT078149.1|MT078148.1|MT078147.1|MT078146.1|MT078145.1|MT078144.1|MT078143.1|MT078142.1|MT078141.1|MT078140.1|MT078139.1|MT078138.1|MT078137.1|MT078136.1|LC508123.1|LC508122.1|LC508121.1|MH790287.1|MT174167.1|MT174166.1|MN432597.1|MN432596.1|MN432595.1|MN432594.1|MN432593.1|MN432592.1|MN432591.1|MN432590.1|MN432589.1|MN432588.1|MN432587.1|MN432586.1|MN432585.1|MN432584.1|MN432583.1|MN432582.1|MN432581.1|MN432580.1|MN432579.1|MN432578.1|MN432577.1|MN432576.1|MN432575.1|MN432574.1|MN432573.1|MN432572.1|MN432571.1|MN432570.1|MN432569.1|MN432568.1|MN432567.1|MN432566.1|MN432565.1|MN432564.1|MN432563.1|MN432562.1|MN432561.1|MN432560.1|MN432559.1|MN432558.1|MN432557.1|MN432556.1|MN432555.1|MN432554.1|MN432553.1|MN432552.1|MN432551.1|MN432550.1|MN432549.1|MN432548.1|MN432547.1|MN432546.1|MN432545.1|MN432544.1|MN432543.1|MN432542.1|MN432541.1|MN432540.1|MN432539.1|MN432538.1|MN432537.1|MN432536.1|MN432535.1|MN432534.1|MN432533.1|MN432532.1|MN432531.1|MN432530.1|MN432529.1|MN432528.1|MN432527.1|MN432526.1|MN432525.1|MN432524.1|MN432523.1|MN432522.1|MN852954.1|MN852953.1|MN852952.1|MN852951.1|MN852950.1|MN852949.1|MN852948.1|MN852947.1|MN852946.1|MN852945.1|MN852944.1|MN852943.1|MN852942.1|MN852941.1|MN852940.1|MN852939.1|MN852938.1|MN852937.1|MN852936.1|MN852935.1|MN852934.1|MN852933.1|MN852932.1|MN852931.1|MN852930.1|MN852929.1|MN852928.1|MN852927.1|MN852926.1|MN852925.1|MN852924.1|MN852923.1|MN852922.1|MN852921.1|MN852920.1|MN852919.1|MN852918.1|MN852917.1|MN852916.1|MN852915.1|MN852914.1|MN852913.1|MN852912.1|MN852911.1|MN852910.1|MN852909.1|MN852908.1|MN852907.1|MN852906.1|MN852905.1|MN852904.1|MN852903.1|MN852902.1|MN852901.1|MN852900.1|MN852899.1|MN852898.1|MN852897.1|MN852896.1|MN852895.1|MN852894.1|MN852893.1|MN852892.1|MN852891.1|MN852890.1|MN852889.1|MN852888.1|MN852887.1|MN852886.1|MN852885.1|MN852884.1|MN852883.1|MN852882.1|MN852881.1|MN852880.1|MN852879.1|MN852878.1|MN852877.1|MN852876.1|MN852875.1|MN852874.1|MN852873.1|MN852872.1|MN852871.1|MN852870.1|MN852869.1|MN852868.1|MN852867.1|MN852866.1|MN709122.1|MN534889.1|MN534888.1|MN534887.1|MN534886.1|MN534885.1|MN534884.1|MN534883.1|MN534882.1|MN534881.1|MN534880.1|MN534879.1|MN534878.1|MN534877.1|MN534876.1|MN534875.1|MN534874.1|MN534873.1|MN534872.1|MN534871.1|MN534870.1|MN534869.1|MN534868.1|MN534867.1|MN534866.1|MN534865.1|MN534864.1|MN534863.1|MN534862.1|MN534861.1|MN534860.1|MN534859.1|MN534858.1|MN534857.1|MN534856.1|MN534855.1|MN534854.1|MN534853.1|MN534852.1|MN534851.1|MN997708.1|MN997707.1|MN997706.1|MN997705.1|MN997704.1|MN997703.1|MN997702.1|MN997701.1|MN997700.1|MN997699.1|MN997698.1|MN997697.1|MN997696.1|MN997695.1|MN997694.1|MN997693.1|MN997692.1|MN997691.1|MN997690.1|MN997689.1|MN997688.1|MN997687.1|MN997686.1|MN997685.1|MN997684.1|MN997683.1|MN997682.1|MN997681.1|MN997680.1|MN997679.1|MN997678.1|MN997677.1|MN997676.1|MN997675.1|MN997674.1|MN997673.1|MN997672.1|MN997671.1|MN997670.1|MN997669.1|MN997668.1|MN997667.1|MN997666.1|MN997665.1|MN997664.1|MN997663.1|MN997662.1|MN997661.1|MN997660.1|MN997659.1|MN997658.1|MN997657.1|MN997656.1|MN997655.1|MN997654.1|MN997653.1|MN997652.1|MN997651.1|MN997650.1|MN997649.1|MN997648.1|MN997647.1|MN997646.1|MN997645.1|MN997644.1|MN997643.1|MN997642.1|MN997641.1|MN997640.1|MN997639.1|MN997638.1|MN997637.1|MN997636.1|MN997635.1|MN997634.1|MN997633.1|MN997632.1|MN997631.1|MN997630.1|MN997629.1|MN997628.1|MN997627.1|MN997626.1|MN997625.1|MN997624.1|MN997623.1|MN997622.1|MN997621.1|MN997620.1|MN997619.1|MN997618.1|MN997617.1|MN997616.1|MN997615.1|MN997614.1|MN997613.1|MN997612.1|MN997611.1|MN997610.1|MN997609.1|MN997608.1|MN997607.1|MN997606.1|MN997605.1|MN997604.1|MN997603.1|MN997602.1|MN997601.1|MN997600.1|MN997599.1|MN997598.1|MN997597.1|MN997596.1|MN997595.1|MN997594.1|MN997593.1|MN997592.1|MN997591.1|MN997590.1|MN997589.1|MN997588.1|MN997587.1|MN997586.1|MN997585.1|MN997584.1|MN997583.1|MN997582.1|MN997581.1|MN997580.1|MN997579.1|MN997578.1|MN997577.1|MN997576.1|MN997575.1|MN997574.1|MN997573.1|MN997572.1|MN997571.1|MN997570.1|MN997569.1|MN997568.1|MN997567.1|MN997566.1|MN997565.1|MN997564.1|MN997563.1|MN997562.1|MN997561.1|MN997560.1|MN997559.1|MN997558.1|MN997557.1|MN997556.1|MN997555.1|MN997554.1|MN997553.1|MN997552.1|MN997551.1|MN997550.1|MN997549.1|MN997548.1|MN997547.1|MN997546.1|MN997545.1|MN997544.1|MN997543.1|MN997542.1|MN997541.1|MN997540.1|MN997539.1|MN997538.1|MN997537.1|MN997536.1|MN997535.1|MN997534.1|MN997533.1|MN997532.1|MN997531.1|MN997530.1|MN997529.1|MN997528.1|MN997527.1|MN997526.1|MN997525.1|MN997524.1|MN997523.1|MN997522.1|MN997521.1|MN997520.1|MN997519.1|MN997518.1|MN997517.1|MN997516.1|MN997515.1|MN997514.1|MN997513.1|MN997512.1|MN997511.1|MN997510.1|MN997509.1|MN997508.1|MN997507.1|MN997506.1|MN997505.1|MN997504.1|MN997503.1|MN997502.1|MN997501.1|MN997500.1|MN997499.1|MN997498.1|MN997497.1|MN997496.1|MN997495.1|MN997494.1|MN997493.1|MN997492.1|MN997491.1|MN997490.1|MN997489.1|MN997488.1|MN997487.1|MN997486.1|MN997485.1|MN997484.1|MN997483.1|MN997482.1|MN997481.1|MN997480.1|MN997479.1|MN997478.1|MN997477.1|MN997476.1|MN997475.1|MN997474.1|MN997473.1|MN997472.1|MN997471.1|MN997470.1|MN997469.1|MN997468.1|MN997467.1|MN997466.1|MN997465.1|MN997464.1|MN997463.1|MN997462.1|MN997461.1|MN997460.1|MN997459.1|MN997458.1|MN997457.1|MN997456.1|MN997455.1|MN997454.1|MN997453.1|MN997452.1|MN997451.1|MN997450.1|MN997449.1|MN997448.1|MN997447.1|MN997446.1|MN997445.1|MN997444.1|MN997443.1|MN997442.1|MN997441.1|MN997440.1|MN997439.1|MN997438.1|MN997437.1|MN997436.1|MN997435.1|MN997434.1|MN997433.1|MN997432.1|MN997431.1|MN997430.1|MN997429.1|MN997428.1|MN997427.1|MN997426.1|MN997425.1|MN997424.1|MN997423.1|MN997422.1|MN997421.1|MN997420.1|MN997419.1|MN997418.1|MN997417.1|MN997416.1|MN997415.1|MN997414.1|MN997413.1|MN997412.1|MN997411.1|MN997410.1|MK814166.1|MK814165.1|MK814164.1|MK814163.1|MK814162.1|MK814157.1|MK814156.1|MK814155.1|MK814154.1|MK814153.1|MK814152.1|MK814151.1|MT184937.1|MT184936.1|MN161786.1|MN708263.1|MN708262.1|MN708261.1|MN708260.1|MN708259.1|MN708258.1|MN708257.1|MN708256.1|MN423360.1|MN423359.1|MN423358.1|MN423357.1|MN423356.1|MN423355.1|MN423354.1|MN423353.1|MN423352.1|MN423351.1|MN423350.1|MN423349.1|MN423348.1|MN423347.1|MN423346.1|MN423345.1|MN423344.1|MN423343.1|MK751130.1|MK751129.1|MK751128.1|MK751127.1|MK751126.1|MK751125.1|MK751124.1|MK751123.1|MK751122.1|MK751121.1|MN419152.1|MT019876.1|MN982372.1|MN982371.1|MN982369.1|MN982368.1|MN982367.1|MN832847.1|MN832846.1|MN780986.1|MN780985.1|MN780984.1|MN780983.1|MN780982.1|MN780981.1|MN780980.1|MN780979.1|MN780978.1|MN780977.1|MN780976.1|MN780975.1|MN780974.1|MN780973.1|MN780972.1|MN780971.1|MN780970.1|MN780969.1|MN780968.1|MN780967.1|MN780966.1|MN780965.1|MN780964.1|MN780963.1|MN780962.1|MN780961.1|MN780960.1|MN780959.1|MN780958.1|MN780957.1|MN780956.1|MN780955.1|MN780954.1|MN780953.1|MN780952.1|MN780951.1|MN780950.1|MN780949.1|MN780948.1|MN780947.1|MN780946.1|MN780945.1|MN780944.1|MN780943.1|MN780942.1|MN780941.1|MN780940.1|MN780939.1|MN780938.1|MN780937.1|MN780936.1|MN780935.1|MN780934.1|MN780933.1|MN780932.1|MN780931.1|MN780930.1|MN780929.1|MN780928.1|MN780927.1|MN780926.1|MN780925.1|MN780924.1|MN780923.1|MN780922.1|MN780921.1|MN780920.1|MN780919.1|MN780918.1|MN780917.1|MN780916.1|MN780915.1|MN780914.1|MN780913.1|MN780912.1|MN780911.1|MT021707.1|MT021706.1|MT021705.1|MT021704.1|MT021703.1|MT021702.1|MT021701.1|MT021700.1|MT021699.1|MT021698.1|MT021697.1|MT021696.1|MT021695.1|MT021694.1|MT021693.1|MT021692.1|MT021691.1|MT021690.1|MT021689.1|MT021688.1|MT021687.1|MT021686.1|MT021685.1|MT021684.1|MT021683.1|MT021682.1|MT021681.1|MT021680.1|MT021679.1|MT021678.1|MT021677.1|MT021676.1|MT021675.1|MT021674.1|MT021673.1|MT021672.1|MT021671.1|MT021670.1|MT021669.1|MT021668.1|MT021667.1|MT021666.1|MN123765.1|MN123764.1|MN123763.1|MN123762.1|MN123761.1|FJ668595.1|FJ668594.1|FJ668593.1|FJ668592.1|FJ668591.1|FJ668590.1|FJ668589.1|FJ668588.1|FJ668587.1|FJ668586.1|FJ668585.1|FJ668584.1|FJ668583.1|FJ668582.1|FJ668581.1|FJ668580.1|FJ668579.1|FJ668578.1|FJ668577.1|FJ668576.1|FJ668575.1|FJ668574.1|FJ668573.1|FJ668572.1|FJ668571.1|FJ668570.1|FJ668569.1|FJ668568.1|FJ668567.1|FJ668566.1|FJ668565.1|FJ668564.1|FJ668563.1|FJ668562.1|FJ668561.1|FJ668560.1|FJ668559.1|FJ668558.1|FJ668557.1|FJ668556.1|FJ668555.1|FJ668554.1|FJ668553.1|FJ668552.1|FJ668551.1|FJ668550.1|FJ668549.1|FJ668548.1|FJ668547.1|FJ668546.1|FJ668545.1|FJ668544.1|FJ668543.1|FJ668542.1|FJ668541.1|FJ668540.1|FJ668539.1|FJ668538.1|MK736657.1|MN982370.1|MN759048.1|MN759047.1|MN759046.1|MN759045.1|MN759044.1|MK995332.1|MK995331.1|MK995330.1|MK995329.1|MK995328.1|MK995327.1|MK995326.1|MK995325.1|MK995324.1|MK995323.1|MK995322.1|MK995321.1|MK995320.1|MK995319.1|MK995318.1|MK995317.1|MK995316.1|MK995315.1|MK995314.1|MK995313.1|MK995312.1|MK995311.1|MK995310.1|MK995309.1|MK995308.1|MK995307.1|MK995306.1|MK995305.1|MK995304.1|MK995303.1|MT002432.1|MT002431.1|MT002430.1|MT002429.1|MT002428.1|MT002427.1|MT002426.1|MT002425.1|MN970032.1|MN970031.1|MN205528.1|MN205527.1|MN205526.1|MN205525.1|MN205524.1|MN205523.1|MN205522.1|MN205521.1|MN205520.1|MN205519.1|MN205518.1|MN205517.1|MN205516.1|MN205515.1|MN205514.1|MN205513.1|MN205512.1|MN205511.1|MN205510.1|MN205509.1|MN205508.1|MN205507.1|MN205506.1|MN205505.1|MN205504.1|MN205503.1|MN205502.1|MN205501.1|MN205500.1|MN205499.1|MN205498.1|MN205497.1|MN205496.1|MN205495.1|MN205494.1|MN205493.1|MN205492.1|MN205491.1|MN205490.1|MN205489.1|MN172799.1|MN172798.1|MN172797.1|MN172796.1|MN172795.1|MN172794.1|MN172793.1|MN172792.1|MN172791.1|MN172790.1|MN172789.1|MN172788.1|MN172787.1|MN172786.1|MN172785.1|MN172784.1|MN172783.1|MN172782.1|MN172781.1|MN172780.1|MN172779.1|MN172778.1|MN172777.1|MN172776.1|MN172775.1|MN172774.1|MN172773.1|MN172772.1|MN172771.1|MN172770.1|MN172769.1|MN172768.1|MN172767.1|MN172766.1|MN172765.1|MN172764.1|MN172763.1|MN172762.1|MN172761.1|MN172760.1|MN172759.1|MN172758.1|MN172757.1|MN172756.1|MN172755.1|MN172754.1|MN172753.1|MN172752.1|MN172751.1|MN172750.1|MN172749.1|MN172748.1|MN172747.1|MN172746.1|MN172745.1|MN172744.1|MN172743.1|MN172742.1|MN172741.1|MN172740.1|MN172739.1|MN172738.1|MN172737.1|MN172736.1|MN172735.1|MN172734.1|MN172733.1|MN172732.1|MN172731.1|MN172730.1|MN172729.1|MN172728.1|MN172727.1|MN172726.1|MN172725.1|MN172724.1|MN172723.1|MN172722.1|MN172721.1|MN172720.1|MN172719.1|MN172718.1|MN172717.1|MN172716.1|MN172715.1|MN172714.1|MN172713.1|MN172712.1|MN172711.1|MN172710.1|MN172709.1|MN172708.1|MN172707.1|MN172706.1|MN172705.1|MN172704.1|MN172703.1|MN172702.1|MN172701.1|MN172700.1|MN172699.1|MN172698.1|MN172697.1|MN172696.1|MN172695.1|MN172694.1|MN172693.1|MN172692.1|MN172691.1|MN172690.1|MN172689.1|MN172688.1|MN172687.1|MN172686.1|MN172685.1|MN172684.1|MN172683.1|MN172682.1|MN172681.1|MN172680.1|MN172679.1|MN172678.1|MN172677.1|MN172676.1|MN172675.1|MN172674.1|MN172673.1|MN172672.1|MN172671.1|MN172670.1|MN172669.1|MN172668.1|MN172667.1|MN172666.1|MN172665.1|MN172664.1|MN172663.1|MN172662.1|MN172661.1|MN172660.1|MN172659.1|MN172658.1|MN172657.1|MN172656.1|MN172655.1|MN172654.1|MN172653.1|MN172652.1|MN172651.1|MN172650.1|MN172649.1|MN172648.1|MN172647.1|MN172646.1|MN172645.1|MN172644.1|MN172643.1|MN172642.1|MN172641.1|MN172640.1|MN172639.1|MN172638.1|MN172637.1|MN172636.1|MN172635.1|MN172634.1|MN172633.1|MN172632.1|MN172631.1|MN172630.1|MN172629.1|MN172628.1|MN172627.1|MN172626.1|MN172625.1|MN172624.1|MN172623.1|MN172622.1|MN172621.1|MN172620.1|MN172619.1|MN172618.1|MN172617.1|MN172616.1|MN172615.1|MN172614.1|MN172613.1|MN172612.1|MN172611.1|MN172610.1|MN172609.1|MN172608.1|MN172607.1|MN172606.1|MN172605.1|MN172604.1|MN172603.1|MN172602.1|MN172601.1|MN172600.1|MN172599.1|MN172598.1|MN509707.1|MN509706.1|MN509705.1|MN509704.1|MN509703.1|MN509702.1|MN509701.1|MN509700.1|MN509699.1|MN509698.1|MN509697.1|MN509696.1|MN509695.1|MN509694.1|MN509693.1|MN509692.1|MN509691.1|MN509690.1|MN509689.1|MN509688.1|MN509687.1|MN509686.1|MN509685.1|MN509684.1|MN509683.1|MN509682.1|MN509681.1|MN509680.1|MN509679.1|MN509678.1|MN509677.1|MN509676.1|MN509675.1|MN509674.1|MN509673.1|MN509672.1|MN509671.1|MN509670.1|MN509669.1|MN509668.1|MN509667.1|MN509666.1|MN509665.1|MN509664.1|MN509663.1|MN509662.1|MN509661.1|MN509660.1|MN509659.1|MN509658.1|MN509657.1|MN509656.1|MN509655.1|MN509654.1|MN509653.1|MN509652.1|MN509651.1|MN509650.1|MN509649.1|MN509648.1|MN509647.1|MN509646.1|MN509645.1|MN509644.1|MN509643.1|MN509642.1|MN509641.1|MN509640.1|MN509639.1|MN509638.1|MN509637.1|MN509636.1|MN509635.1|MN509634.1|MN509633.1|MN509632.1|MN509631.1|MN509630.1|MN509629.1|MN509628.1|MN509627.1|MN509626.1|MN509625.1|MN509624.1|MN509623.1|MN509622.1|MN509621.1|MN509620.1|MN509619.1|MN509618.1|MN509617.1|MN509616.1|MN509615.1|MN509614.1|MN509613.1|MN509612.1|MN509611.1|MN509610.1|MN509609.1|MN509608.1|MN509607.1|MN509606.1|MN509605.1|MN509604.1|MN509603.1|MN509602.1|MN509601.1|MN509600.1|MN509599.1|MN509598.1|MN509597.1|MN509596.1|MN509595.1|MN509594.1|MN509593.1|MN509592.1|MN509591.1|MN509590.1|MN641823.1|MN641822.1|MN641821.1|MN641820.1|MN641819.1|MN641818.1|MN641817.1|MN641816.1|MN641815.1|MN641814.1|MN641813.1|MN641812.1|MN641811.1|MN641810.1|MN641809.1|MN641808.1|MN641807.1|MN641806.1|MN641805.1|MN641804.1|MN641803.1|MN641802.1|MN641801.1|MN641800.1|MN641799.1|MN641798.1|MN641797.1|MN641796.1|MN641795.1|MN641794.1|MN641793.1|MN641792.1|MN641791.1|MN641790.1|MN641789.1|MN641788.1|MN641787.1|MN641786.1|MN641785.1|MN641784.1|MN641783.1|MN641782.1|MN641781.1|MN641780.1|MN641779.1|MN641778.1|MN641777.1|MN641776.1|MN641775.1|MN641774.1|MN641773.1|MN641772.1|MN641771.1|MN641770.1|MN641769.1|MN641768.1|MN641767.1|MN641766.1|MN641765.1|MN641764.1|MN641763.1|MN641762.1|MN641761.1|MN641760.1|MN641759.1|MN641758.1|MN641757.1|MN641756.1|MN641755.1|MN958888.1|MN958887.1|MN958886.1|MN433212.1|MN433211.1|MN433210.1|MN433209.1|MN433208.1|MN433207.1|MN433206.1|MN433205.1|MN433204.1|MN433203.1|MN433202.1|MN433201.1|MN433200.1|MN433199.1|MN433198.1|MN433197.1|MN433196.1|MN433195.1|MN433194.1|MN433193.1|MN433192.1|MN433191.1|MN433190.1|MN433189.1|MN433188.1|MN433187.1|MN433186.1|MN433185.1|MN433184.1|MN433183.1|MN433182.1|MN433181.1|MN433180.1|MN433179.1|MN433178.1|MN433177.1|MN433176.1|MN433175.1|MN433174.1|MN433173.1|MN433172.1|MN433171.1|MN433170.1|MN433169.1|MN433168.1|MN433167.1|MN433166.1|MN433165.1|MN433164.1|MN433163.1|MN433162.1|MN433161.1|MN433160.1|MN433159.1|MN433158.1|MN433157.1|MN433156.1|MN433155.1|MN433154.1|MN433153.1|MN433152.1|MN433151.1|MN433150.1|MN433149.1|MN433148.1|MN433147.1|MN433146.1|MN433145.1|MN433144.1|MN433143.1|MN433142.1|MN433141.1|MN433140.1|MN433139.1|MN433138.1|MN433137.1|MN433136.1|MN433135.1|MN433134.1|MN433133.1|MN433132.1|MN433131.1|MN433130.1|MN433129.1|MN433128.1|MN433127.1|MN433126.1|MN433125.1|MN433124.1|MN433123.1|MN433122.1|MN433121.1|MN433120.1|MN433119.1|MN433118.1|MN433117.1|MT038042.1|MN402507.1|MN864248.1|MN686337.1|MN686336.1|MN686335.1|MN788497.1|MN788496.1|MN788495.1|MN788494.1|MN788493.1|MN788492.1|MN788491.1|MN788490.1|MN788489.1|MN788488.1|MN788487.1|MN788486.1|MN788485.1|MN788484.1|MN788483.1|MN788482.1|MN788481.1|MN788480.1|MN788479.1|MN788478.1|MN788477.1|MN788476.1|MN788475.1|MN788474.1|MN788473.1|MN788472.1|MN788471.1|MN788470.1|MN788469.1|MT350799.1|MT350797.1|MK783695.1|MK783694.1|MK783693.1|MK783692.1|MK783691.1|MK783690.1|MK783689.1|MK783688.1|MK783687.1|MK783686.1|MK783685.1|MK783684.1|MK783683.1|MK783682.1|MK783681.1|MK783680.1|MN395708.1|MN395707.1|MN395706.1|MN395705.1|MN395704.1|MN395703.1|MK931375.1|MK931374.1|MK931373.1|MK931372.1|MK931371.1|MK931370.1|MK931369.1|MK931368.1|MK931367.1|MK931366.1|MK931365.1|MK931364.1|MK931363.1|MK931362.1|MK931361.1|MK931360.1|MK931359.1|MK931358.1|MH245049.1|MH245048.1|MH245047.1|MH245046.1|MH245045.1|MH245044.1|MH245043.1|MH245042.1|MH245041.1|MH245040.1|MH245039.1|MH245038.1|MH245037.1|MH245036.1|MH245035.1|MH245034.1|MH245033.1|MH245032.1|MH245031.1|MH245030.1|MH245029.1|MH245028.1|MH245027.1|MH245026.1|MH245025.1|MH245024.1|MH245023.1|MH245022.1|MH245021.1|MH245020.1|MH245019.1|MH245018.1|MH245017.1|MH245016.1|MH245015.1|MH245014.1|MH245013.1|MH245012.1|MH245011.1|MH245010.1|MH245009.1|MH245008.1|MH245007.1|MH245006.1|MH245005.1|MH245004.1|MH245003.1|MH245002.1|MH245001.1|MH245000.1|MH244999.1|MH244998.1|MH244997.1|MH244996.1|MH244995.1|MH244994.1|MH244993.1|MH244992.1|MH244991.1|MH244990.1|MH244989.1|MH244988.1|MH244987.1|MH244986.1|MH244985.1|MH244984.1|MH244983.1|MH244982.1|MH244981.1|MH244980.1|MH244979.1|MH244978.1|MH244977.1|MH244976.1|MH244975.1|MH244974.1|MH244973.1|MH244972.1|MH244971.1|MH244970.1|MH244969.1|MH244968.1|MH244967.1|MH244966.1|MH244965.1|MH244964.1|MH244963.1|MH244962.1|MH244961.1|MH244960.1|MH244959.1|MH244958.1|MH244957.1|MH244956.1|MH244955.1|MH244954.1|MH244953.1|MH244952.1|MH244951.1|MH244950.1|MH244949.1|MH244948.1|MH244947.1|MH244946.1|MH244945.1|MH244944.1|MH244943.1|MH244942.1|MH244941.1|MH244940.1|MH244939.1|MH244938.1|MH244937.1|MH244936.1|MH244935.1|MH244934.1|MG029404.1|MG029403.1|KY485106.1|KY485105.1|KY485104.1|KY485103.1|KY485102.1|KY485101.1|KU674380.1|KU674379.1|KU674378.1|KU674377.1|KU674376.1|KU674375.1|KU674374.1|KU674373.1|KU674372.1|KU674371.1|KU674370.1|KU674369.1|KU674368.1|KU674367.1|KT372711.1|AB610419.1|AB610418.1|MK441997.1|MK441991.1|MN964889.1|MN964888.1|MN964887.1|MN371227.1|MN371226.1|MN371225.1|MN371224.1|MN371223.1|MN371222.1|MN371221.1|MN371220.1|MN371219.1|MN371218.1|MN371217.1|MN371216.1|MN371215.1|MN371214.1|MN371213.1|MN371212.1|MN371211.1|MN371210.1|MN371209.1|MN371208.1|MN371207.1|MN371206.1|MN371205.1|MN371204.1|MN371203.1|MN371202.1|MN371201.1|MN371200.1|MN371199.1|MN371198.1|MN371197.1|MN371196.1|MN371195.1|MN371194.1|MN371193.1|MN371192.1|MN371191.1|MN371190.1|MN371189.1|MN371188.1|MN371187.1|MN371186.1|MN371185.1|MN371184.1|MN371183.1|MN371182.1|MN371181.1|MN371180.1|MN371179.1|MN371178.1|MN371177.1|MN371176.1|MN371175.1|MN371174.1|MN371173.1|MN371172.1|MN371171.1|MN371170.1|MN371169.1|MN371168.1|MN371167.1|MN371166.1|MN371165.1|MN371164.1|MN371163.1|MN371162.1|MN371161.1|MN371160.1|MN371159.1|MK883478.1|MN662935.1|MN662934.1|MN662933.1|MN662932.1|MN662931.1|MN662930.1|MN662929.1|MN662928.1|MN662927.1|MN662926.1|MK238055.1|MK238054.1|MK238053.1|MK238052.1|MK238051.1|MK238050.1|MK238049.1|MK238048.1|MK238047.1|MK238046.1|MK238045.1|MK238044.1|MN175684.1|MN175683.1|MN175682.1|MN175681.1|MN175680.1|MF680513.1|MF680512.1|MF680511.1|MF680510.1|MF680509.1|MF680508.1|KX089346.1|KX089345.1|KX089344.1|KX089343.1|KX089342.1|KX089341.1|KX089340.1|KX089339.1|KX089338.1|KX089337.1|KX089336.1|KX089335.1|KX089334.1|KX089333.1|MN477951.1|MN477950.1|MN477949.1|MN271950.1|MN271949.1|MN271948.1|MN271947.1|MN271946.1|MN271945.1|MN271944.1|MN271943.1|MN271942.1|MN271941.1|MN271940.1|MN271939.1|MN271938.1|MN271937.1|MN271936.1|MN271935.1|MN271934.1|MN271933.1|MN271932.1|MN271931.1|MN271930.1|MN271929.1|MN271928.1|MN271927.1|MN271926.1|MN271925.1|MN271924.1|MN271923.1|MN271922.1|MN271921.1|MN271920.1|MN271919.1|MN271918.1|MN271917.1|MN271916.1|MN271915.1|MN271914.1|MN271913.1|MN271912.1|MN271911.1|MN271910.1|MN271909.1|MN271908.1|MN271907.1|MN271906.1|MN271905.1|MN271904.1|MN271903.1|LC474405.1|LC474404.1|LC474403.1|LC474402.1|LC474401.1|LC474400.1|LC474399.1|LC474398.1|LC474397.1|LC474396.1|LC474395.1|LC474394.1|LC330983.1|LC330982.1|LC330981.1|LC330980.1|LC330979.1|LC330978.1|LC330977.1|LC330976.1|LC330975.1|LC330974.1|LC330973.1|LC330972.1|LC330971.1|LC330970.1|MN796169.1|MN796168.1|MN796167.1|MN796166.1|MN796165.1|MN796164.1|MN796163.1|MN796162.1|MN796161.1|MN796160.1|MN796159.1|MN796158.1|MN796157.1|MN796156.1|MN796155.1|MN796154.1|MN796153.1|MN796152.1|MN796151.1|MN796150.1|MN796149.1|MN796148.1|MN796147.1|MN796146.1|MN796145.1|MN796144.1|MN796143.1|MN796142.1|MN796141.1|MN796140.1|MN796139.1|MN796138.1|MN796137.1|MN796136.1|MN796135.1|MN796134.1|MN796133.1|MN796132.1|MN796131.1|MN796130.1|MN624144.1|MN259521.1|MN259520.1|MN259519.1|MN259518.1|MN398933.1|MN996308.1|MN996307.1|MN972450.1|MN972449.1|MN746762.1|MN746761.1|MN746760.1|MN746759.1|MN746758.1|MN746757.1|MN746756.1|MN746755.1|MN746754.1|MN746753.1|MN746752.1|MN746751.1|MN746750.1|MN746749.1|MN746748.1|MN746747.1|MN746746.1|MN746745.1|MN746744.1|MN746743.1|MN746742.1|MN746741.1|MN746740.1|MN746739.1|MN746738.1|MN746737.1|MN746736.1|MN746735.1|MN746734.1|MN746733.1|MN746732.1|MN746731.1|MN746730.1|MN746729.1|MN746728.1|MN746727.1|MN746726.1|MN746725.1|MN746724.1|MN746723.1|MN746722.1|MN746721.1|MN746720.1|MN746719.1|MN746718.1|MN746717.1|MN630690.1|MN630689.1|MN630688.1|MN630687.1|MN630686.1|MN630685.1|MN650208.1|MN956653.1|MN956652.1|MN913922.1|MN913921.1|MN913920.1|MN913919.1|MN913918.1|MN913917.1|MN913916.1|MN913915.1|MN913914.1|MN913913.1|MN913912.1|MN913911.1|MN913910.1|MN913909.1|MN913908.1|MN913907.1|MN913906.1|MN913905.1|MN913904.1|MN913903.1|MN913902.1|MN913901.1|MN913900.1|MN913899.1|MN913898.1|MN913897.1|MN913896.1|MN913895.1|MN913894.1|MN913893.1|MN913892.1|MN913891.1|MN913890.1|MN913889.1|MN913888.1|MN913887.1|MN913886.1|MN913885.1|MN913884.1|MN913883.1|MN913882.1|MN913881.1|MN913880.1|MN913879.1|MN913878.1|MN913877.1|MN913876.1|MN913875.1|MN853326.1|MN563087.1|MN563086.1|MN563085.1|MN563084.1|MN563083.1|MN563082.1|MN563081.1|MN563080.1|MN990488.1|MN990487.1|MN990486.1|MN990485.1|MN990484.1|MN990483.1|MN990482.1|MN990481.1|MN990480.1|MN990479.1|MN990478.1|MN990477.1|MN990476.1|MN990475.1|MN990474.1|MN990473.1|MN990472.1|MN990471.1|MN402618.1|MN402617.1|MN402616.1|MN402615.1|MN402614.1|MN275116.1|MN275115.1|MN275114.1|MN275113.1|MN275112.1|MN275111.1|MN275110.1|MN275109.1|MN275108.1|MN275107.1|MN275106.1|MN275105.1|MN275104.1|MN275103.1|MN275102.1|MN275101.1|MN275100.1|MN275099.1|MN275098.1|MN275097.1|MN275096.1|MN275095.1|MN275094.1|MN275093.1|MN275092.1|MN275091.1|MN275090.1|MN275089.1|MN275088.1|MN275087.1|MN275086.1|MN275085.1|MN275084.1|MN275083.1|MN275082.1|MN275081.1|MN275080.1|MN275079.1|MN275078.1|MN275077.1|MN275076.1|MN275075.1|MN275074.1|MN275073.1|MN275072.1|MN275071.1|MN275070.1|MN275069.1|MN275068.1|MN275067.1|MN275066.1|MN275065.1|MN275064.1|MN275063.1|MN275062.1|MN275061.1|MN275060.1|MN275059.1|MN275058.1|MN275057.1|MN275056.1|MN275055.1|MN275054.1|MN275053.1|MN275052.1|MN275051.1|MN275050.1|MN275049.1|MN275048.1|MN275047.1|MN275046.1|MN275045.1|MN275044.1|MN275043.1|MN275042.1|MN275041.1|MN275040.1|MN275039.1|MN275038.1|MN275037.1|MN702913.1|MN702912.1|MN702911.1|MN702910.1|MN702909.1|MN702908.1|MN702907.1|MN702906.1|MN702905.1|MN702904.1|MN702903.1|MN702902.1|MN702901.1|MN702900.1|MN702899.1|MN702898.1|MN702897.1|MN702896.1|MN702895.1|MN702894.1|MN702893.1|MN702892.1|MN702891.1|MN702890.1|MN702889.1|MN702888.1|MN702887.1|MN702886.1|MN702885.1|MN974525.1|MN974524.1|MN974523.1|MN974522.1|MN974521.1|MN974520.1|MN223692.1|MN223691.1|MN223690.1|MN223689.1|MN223688.1|MN223687.1|MN223686.1|MN223685.1|MN223684.1|MN223683.1|MN223682.1|MN223681.1|MN223680.1|MN223679.1|MN223678.1|MN830291.1|MN830290.1|MN830289.1|MN830288.1|MN830287.1|MN830286.1|MN830285.1|MN830284.1|MN830283.1|MN830281.1|MN830280.1|MN830279.1|MN830278.1|MN927201.1|MN927200.1|MN927199.1|MN563139.1|MK644144.1|MN642084.1|MN413677.1|MK887247.1|MK887246.1|MN166322.1|MN166321.1|MK978689.1|MK978688.1|MK750021.1|MK750020.1|MK241687.1|MK241686.1|MK241685.1|MK241684.1|MK241683.1|MK241682.1|MK241681.1|MK241680.1|MK241679.1|MK241678.1|MK227172.1|MK227171.1|MK227170.1|MK227169.1|MK227168.1|MK227167.1|MK227166.1|MK227165.1|MK227164.1|MK227163.1|MK903617.1|MK903616.1|MK903615.1|MK903614.1|MK903613.1|MK862291.1|MK862290.1|MK862289.1|MK862288.1|MK862287.1|MK862286.1|MK862285.1|MK862284.1|MK862283.1|MK862282.1|MK862281.1|MK862280.1|MK862279.1|MK862278.1|MK862277.1|MK862276.1|MK862275.1|MK862274.1|MK862273.1|MK862272.1|MK862271.1|MK862270.1|MK862269.1|MK862268.1|MK862267.1|MK393441.1|MK393440.1|MK393438.1|MK393433.1|MK393432.1|MK393431.1|MK393430.1|MK393429.1|MK393428.1|MK393427.1|MK393426.1|MK393425.1|MK393424.1|MK393423.1|MK393422.1|MK393421.1|MK393420.1|MK393419.1|MK393418.1|MK393417.1|MK393416.1|MK393415.1|MK393414.1|MK393413.1|MK393412.1|MK393411.1|MK393410.1|MK393409.1|MK393408.1|MK393407.1|MH248135.1|MH248134.1|MG905083.1|MG905082.1|MG905081.1|MG905080.1|MG905079.1|MG905078.1|MG905077.1|MG905076.1|MG905075.1|MG905074.1|MG905073.1|MG905072.1|MG905071.1|MG905070.1|MG905069.1|MG905068.1|MG905067.1|MG905066.1|MG905065.1|MG905064.1|MG905063.1|MG905062.1|MG905061.1|MG905060.1|MG905059.1|MG905058.1|MG905057.1|MG905056.1|MG905055.1|MG905054.1|MG905053.1|MG905052.1|MG905051.1|MG905050.1|MG905049.1|MK442007.1|MK442006.1|MK442005.1|MK268706.1|MK268705.1|MK268704.1|MK268703.1|MK268702.1|MK268701.1|MK268700.1|MK268699.1|MK268698.1|MK268697.1|MK268696.1|MK268695.1|MK268694.1|MK268693.1|MH379970.1|MH379969.1|MH379968.1|MH379967.1|MH379966.1|MH379965.1|MG846706.1|MG846705.1|MG846703.1|MG846702.1|MG846701.1|MG846700.1|MG846699.1|MG846698.1|MG846697.1|MG846696.1|MG846695.1|MG846694.1|MG846693.1|MG846692.1|MG846691.1|MG846690.1|MG846689.1|MG846688.1|MG846687.1|MG846686.1|MG846685.1|MG846684.1|MG846683.1|MG846682.1|MG846681.1|MG846680.1|MG846679.1|MG846678.1|MG846677.1|MG846676.1|MG846675.1|MG846674.1|MG846673.1|MG846672.1|MG846671.1|MG846670.1|MG846669.1|MG846668.1|KY964595.1|KY964594.1|KY964593.1|KY964592.1|KY964591.1|KY964590.1|KY964589.1|KY964588.1|KY964587.1|KY964586.1|KY964585.1|KY964584.1|KY964583.1|KY964582.1|KY964581.1|KY964580.1|KY964579.1|KY964578.1|KY964577.1|KY990996.1|KY990995.1|KY990994.1|KY990993.1|KY990992.1|KY990991.1|KY990990.1|KY990989.1|KY990988.1|KY990987.1|KY990986.1|KY990985.1|KY990984.1|KY990983.1|KY990982.1|KY990981.1|KY990980.1|KY990979.1|KY990978.1|KY990977.1|KY990976.1|KY990975.1|KY990974.1|KY990973.1|KY990972.1|KY990971.1|KY990970.1|KY990969.1|KY990968.1|KY990967.1|KY990966.1|KY990965.1|KY990964.1|KY990963.1|KY990962.1|KY990961.1|KY990960.1|KY990959.1|KY990958.1|KY990957.1|KY990956.1|KY990955.1|KY990954.1|KY990953.1|KY990952.1|KY990951.1|KY990950.1|KY990949.1|KY990948.1|KY990947.1|KY990946.1|KY990945.1|KY990944.1|KY990943.1|KY990942.1|KY990941.1|KY990940.1|KY990939.1|KY990938.1|KY990937.1|KY990936.1|KY990935.1|KY990934.1|KY990933.1|KY990932.1|KY990931.1|KC881244.1|KC881243.1|KC881242.1|KC881241.1|MN640435.1|MN532568.1|MH321498.1|MH321497.1|MH321496.1|MH321495.1|LC541549.1|LC541548.1|LC541547.1|LC541546.1|LC541545.1|LC541544.1|MN689290.1|MN689289.1|MN689288.1|MN689287.1|MN689286.1|MN689285.1|MN689284.1|MN689283.1|MN689282.1|MN689281.1|MN689280.1|MN689279.1|MN689278.1|MN689277.1|MN689276.1|MN689275.1|MN689274.1|MN689273.1|MN689272.1|MN689271.1|MN539281.1|MN539280.1|MN539279.1|MN539278.1|MN539277.1|MN867800.1|MN867799.1|MN867798.1|MN867797.1|MN867796.1|MN867795.1|MN167131.1|MN167130.1|MN167129.1|MN167128.1|MN167127.1|MN167126.1|MN167125.1|MN990464.1|MN990463.1|MN990462.1|MN943993.1|MN943992.1|MN943991.1|MN943990.1|MN943989.1|MN943988.1|MN943987.1|MN943986.1|MN943985.1|MN943984.1|MN943983.1|MN943982.1|MN943981.1|MN943980.1|MN943979.1|MN943978.1|MN943977.1|MN943976.1|MN943975.1|MN943974.1|MN943973.1|MN943972.1|MN943971.1|MN943970.1|MN943969.1|MN943968.1|MN943967.1|MN943966.1|MN943965.1|MN943964.1|MN943963.1|MN943962.1|MN943961.1|MN943960.1|MN943959.1|MN943958.1|MN943957.1|MN943956.1|MN943955.1|MN943954.1|MN943953.1|MN943952.1|MN943951.1|MN943950.1|MN367916.1|MN367915.1|MN367914.1|MN367913.1|MN367912.1|MN367911.1|MN367910.1|MN367909.1|MN367908.1|MN367907.1|MN367906.1|MN367905.1|MT301730.1|MT301729.1|MT301728.1|MT301727.1|MT301726.1|MT301725.1|MT301724.1|MT301723.1|MT301722.1|MT301721.1|MT301720.1|MT301719.1|MT301718.1|MT301717.1|MT301716.1|MN689144.1|MN689143.1|MN533982.1|MN510768.1|MN510767.1|MN510766.1|MN510765.1|MN510764.1|MN510763.1|MN510762.1|MN510761.1|MN510760.1|MN510759.1|MN510758.1|MK848322.1|MK848321.1|MK848320.1|MK848319.1|MK848318.1|MK848317.1|MK848316.1|MK848315.1|MK848314.1|MK848313.1|MK848312.1|MK848311.1|MK848310.1|MK848309.1|MK848308.1|MK848307.1|MK848306.1|MK848305.1|MK848304.1|MK848303.1|MK848302.1|MK848301.1|MK848300.1|MK848299.1|MK848298.1|MK848297.1|MK848296.1|MK848295.1|MK848294.1|MK848293.1|MK848292.1|MH271385.1|MH271384.1|MK393439.1|MK393437.1|MK393436.1|MK393435.1|MK393434.1|MH262417.1|MH262416.1|MH262415.1|MH262414.1|MH262413.1|MH262412.1|MH262411.1|MH262410.1|MH262409.1|MH262408.1|MH262407.1|MH262406.1|MH262405.1|MH262404.1|MH262403.1|MH262402.1|MH262401.1|MH262400.1|MH262399.1|MH262398.1|MH262397.1|MH262396.1|MH262395.1|MH262394.1|MH262393.1|MH262392.1|MH262391.1|MH262390.1|MH262389.1|MH262388.1|MH262387.1|MH262386.1|MH262385.1|MH262384.1|MH262383.1|MH262382.1|MH262381.1|MH262380.1|MH262379.1|MH262378.1|MH262377.1|MH262376.1|MH262375.1|MH262374.1|MH262373.1|MH262372.1|MH262371.1|MH262370.1|MH262369.1|MH262368.1|MH262367.1|MH262366.1|MH262365.1|MH262364.1|MH262363.1|MH262362.1|MH262361.1|MH262360.1|MH262359.1|MH262358.1|MH262357.1|MH262356.1|MH262355.1|MH262354.1|MH262353.1|MH262352.1|MH262351.1|MH262350.1|MH262349.1|MH262348.1|MH262347.1|MH262346.1|MF055633.1|MF055632.1|MF055631.1|MF055630.1|MF055629.1|MF055628.1|MF055627.1|MF055626.1|MF055625.1|MF055624.1|MF055623.1|MF055622.1|MF055621.1|MF055620.1|MF055619.1|MF055618.1|MF055617.1|MF055616.1|MF055615.1|MF055614.1|MF055613.1|MF055612.1|MF055611.1|MF055610.1|MF055609.1|MF055608.1|MF055607.1|MF055606.1|MF055605.1|MF055604.1|MF055603.1|MF055602.1|MF055601.1|MF055600.1|MF055599.1|MF055598.1|MF055597.1|MF055596.1|MF055595.1|MF055594.1|MF055593.1|MF055592.1|MF055591.1|MF055590.1|MF055589.1|MF055588.1|MF055587.1|MF055586.1|MF055585.1|MF055584.1|MF055583.1|MF055582.1|MF055581.1|MF055580.1|MF055579.1|MF055578.1|MF055577.1|MF055576.1|MF055575.1|MF055574.1|MF055573.1|MF055572.1|MF055571.1|MF055570.1|MF055569.1|MF055568.1|MF055567.1|MF055566.1|MF055565.1|MF055564.1|MF055563.1|MF055562.1|MF055561.1|MF055560.1|MF055559.1|MF055558.1|MF055557.1|MF055556.1|MF055555.1|MF055554.1|MF055553.1|MF055552.1|MF055551.1|MF055550.1|MF055549.1|MF055548.1|MF055547.1|MF055546.1|MF055545.1|MF055544.1|MF055543.1|MF055542.1|MF055541.1|MF055540.1|MF055539.1|MF055538.1|MF055537.1|MF055536.1|MF055535.1|MF055534.1|MF055533.1|MF055532.1|MF055531.1|MF055530.1|MF055529.1|MF055528.1|MF055527.1|MF055526.1|MF055525.1|MF055524.1|MF055523.1|MF055522.1|MF055521.1|MF055520.1|MF055519.1|MF055518.1|MF055517.1|MF055516.1|MF055515.1|MF055514.1|MF055513.1|MF055512.1|MF055511.1|MF055510.1|MF055509.1|MF055508.1|MF055507.1|MF055506.1|MF055505.1|MF055504.1|MF055503.1|MF055502.1|MF055501.1|MF055500.1|MF055499.1|MF055498.1|MF055497.1|MF055496.1|MF055495.1|MF055494.1|MF055493.1|MF055492.1|MF055491.1|MF055490.1|MF055489.1|MF055488.1|MF055487.1|MF055486.1|MF055485.1|MF055484.1|MF055483.1|MF055482.1|MF055481.1|MF055480.1|MF055479.1|MF055478.1|MF055477.1|MF055476.1|MF055475.1|MF055474.1|MF055473.1|MF055472.1|MF055471.1|MF055470.1|MF055469.1|MF055468.1|MF055467.1|MF055466.1|MF055465.1|MF055464.1|MF055463.1|MF055462.1|MF055461.1|MF055460.1|MF055459.1|MF055458.1|MF055457.1|MF055456.1|MF055455.1|MF055454.1|MF055453.1|MF055452.1|MF055451.1|MF055450.1|MF055449.1|MF055448.1|MF055447.1|MF055446.1|MF055445.1|MF055444.1|MF055443.1|MF055442.1|MF055441.1|MF055440.1|MF055439.1|MF055438.1|MF055437.1|MF055436.1|MF055435.1|MF055434.1|MF055433.1|MF055432.1|MF055431.1|MF055430.1|MF055429.1|MF055428.1|MF055427.1|MF055426.1|MF055425.1|MF055424.1|MF055423.1|MF055422.1|MF055421.1|MF055420.1|MF055419.1|MF055418.1|MF055417.1|MF055416.1|MF055415.1|MF055414.1|MF055413.1|MF055412.1|MF055411.1|MF055410.1|MF055409.1|MF055408.1|MF055407.1|MF055406.1|MF055405.1|MF055404.1|MF055403.1|MF055402.1|MF055401.1|MF055400.1|MF055399.1|MF055398.1|MF055397.1|MF055396.1|MF055395.1|MF055394.1|MF055393.1|MF055392.1|MF055391.1|MF055390.1|MF055389.1|MF055388.1|MF055387.1|MF055386.1|MF055385.1|MF055384.1|MF055383.1|MF055382.1|MF055381.1|MF055380.1|MF055379.1|MF055378.1|MF055377.1|MF055376.1|MF055375.1|MF055374.1|MF055373.1|MF055372.1|MF055371.1|MF055370.1|MF055369.1|MF055368.1|MF055367.1|MF055366.1|MF055365.1|MF055364.1|MF055363.1|MF055362.1|MF055361.1|MF055360.1|MF055359.1|MF055358.1|MF055357.1|MF055356.1|MF055355.1|MF055354.1|MF055353.1|MF055352.1|MF055351.1|MF055350.1|MF055349.1|MF055348.1|MF055347.1|MF055346.1|MF055345.1|MF055344.1|MF055343.1|MF055342.1|MF055341.1|MF055340.1|MF055339.1|MF055338.1|MF055337.1|MF055336.1|MF055335.1|MF055334.1|MF055333.1|MF055332.1|MF055331.1|MF055330.1|MF055329.1|MF055328.1|MF055327.1|MF055326.1|MF055325.1|MF055324.1|MF055323.1|MF055322.1|MF055321.1|MF055320.1|MF055319.1|MF055318.1|MF055317.1|MF055316.1|MF055315.1|MF055314.1|MF055313.1|MF055312.1|MF055311.1|MF055310.1|MF055309.1|MF055308.1|MF055307.1|MF055306.1|MF055305.1|MF055304.1|MF055303.1|MF055302.1|MF055301.1|MF055300.1|MF055299.1|MF055298.1|MF055297.1|MF055296.1|MF055295.1|MF055294.1|MF055293.1|MF055292.1|MF055291.1|MF055290.1|MF055289.1|MF055288.1|MF055287.1|MF055286.1|MF055285.1|MF055284.1|MF055283.1|MF055282.1|MF055281.1|MF055280.1|MF055279.1|MF055278.1|MF055277.1|MF055276.1|MF055275.1|MF055274.1|MF055273.1|MF055272.1|MF055271.1|MF055270.1|MF055269.1|MF055268.1|MF055267.1|MF055266.1|MF055265.1|MF055264.1|MF055263.1|MF055262.1|MF055261.1|MF055260.1|MF055259.1|MF055258.1|MF055257.1|MF055256.1|MF055255.1|MF055254.1|MF055253.1|MF055252.1|MF055251.1|MF055250.1|MF055249.1|MF055248.1|MF055247.1|MF055246.1|MF055245.1|MF055244.1|MF055243.1|MF055242.1|MF055241.1|MF055240.1|MF055239.1|MF055238.1|MF055237.1|MF055236.1|MF055235.1|MF055234.1|MF055233.1|MF055232.1|MF055231.1|MF055230.1|MF055229.1|MF055228.1|MF055227.1|MF055226.1|MF055225.1|MF055224.1|MF055223.1|MF055222.1|MF055221.1|MF055220.1|MF055219.1|MF055218.1|MF055217.1|MF055216.1|MF055215.1|MF055214.1|MF055213.1|MF055212.1|MF055211.1|MF055210.1|MF055209.1|MF055208.1|MF055207.1|MF055206.1|MF055205.1|MF055204.1|MF055203.1|MF055202.1|MF055201.1|MF055200.1|MF055199.1|MF055198.1|MF055197.1|MF055196.1|MF055195.1|MF055194.1|MF055193.1|MF055192.1|MF055191.1|MF055190.1|MF055189.1|MF055188.1|MF055187.1|MF055186.1|MF055185.1|MF055184.1|MF055183.1|MF055182.1|MF055181.1|MF055180.1|MF055179.1|MF055178.1|MF055177.1|MF055176.1|MF055175.1|MF055174.1|MF055173.1|MF055172.1|MF055171.1|MF055170.1|MF055169.1|MF055168.1|MF055167.1|MF055166.1|MF055165.1|MF055164.1|MF055163.1|MF055162.1|MF055161.1|MF055160.1|MF055159.1|MF055158.1|MF055157.1|MF055156.1|MF055155.1|MF055154.1|MF055153.1|MF055152.1|MF055151.1|MF055150.1|MF055149.1|MF055148.1|MF055147.1|MF055146.1|MF055145.1|MF055144.1|MF055143.1|MF055142.1|MF055141.1|MF055140.1|MF055139.1|MF055138.1|MF055137.1|MF055136.1|MF055135.1|MF055134.1|MF055133.1|MF055132.1|MF055131.1|MF055130.1|MF055129.1|MF055128.1|MF055127.1|MF055126.1|MF055125.1|MF055124.1|MF055123.1|MF055122.1|MF055121.1|MF055120.1|MF055119.1|MF055118.1|MF055117.1|MF055116.1|MF055115.1|MF055114.1|MF055113.1|MF055112.1|MF055111.1|MF055110.1|MF055109.1|MF055108.1|MF055107.1|MF055106.1|MF055105.1|MF055104.1|MF055103.1|MF055102.1|MF055101.1|MF055100.1|MF055099.1|MF055098.1|MF055097.1|MF055096.1|MF055095.1|MF055094.1|MF055093.1|MF055092.1|MF055091.1|MF055090.1|MF055089.1|MF055088.1|MF055087.1|MF055086.1|MF055085.1|MF055084.1|MF055083.1|MF055082.1|MF055081.1|MF055080.1|MF055079.1|MF055078.1|MF055077.1|MF055076.1|MF055075.1|MF055074.1|MF055073.1|MF055072.1|MF055071.1|MF055070.1|MF055069.1|MF055068.1|MF055067.1|MF055066.1|MF055065.1|MF055064.1|MF055063.1|MF055062.1|MF055061.1|MF055060.1|MF055059.1|MF055058.1|MF055057.1|MF055056.1|MF055055.1|MF055054.1|MF055053.1|MF055052.1|MF055051.1|MF055050.1|MF055049.1|MF055048.1|MF055047.1|MF055046.1|MF055045.1|MF055044.1|MF055043.1|MF055042.1|MF055041.1|MF055040.1|MF055039.1|MF055038.1|MF055037.1|MF055036.1|MF055035.1|MF055034.1|MF055033.1|MF055032.1|MF055031.1|MF055030.1|MF055029.1|MF055028.1|MF055027.1|MF055026.1|MF055025.1|MF055024.1|MF055023.1|MF055022.1|MF055021.1|MF055020.1|MF055019.1|MF055018.1|MF055017.1|MF055016.1|MF055015.1|MF055014.1|MF055013.1|MF055012.1|MF055011.1|MF055010.1|MF055009.1|MF055008.1|MF055007.1|MF055006.1|MF055005.1|MF055004.1|MF055003.1|MF055002.1|MF055001.1|MF055000.1|MF054999.1|MF054998.1|MF054997.1|MF054996.1|MF054995.1|MF054994.1|MF054993.1|MF054992.1|MF054991.1|MF054990.1|MF054989.1|MF054988.1|MF054987.1|MF054986.1|MF054985.1|MF054984.1|MF054983.1|MF054982.1|MF054981.1|MF054980.1|MF054979.1|MF054978.1|MF054977.1|MF054976.1|MF054975.1|MF054974.1|MF054973.1|MF054972.1|MF054971.1|MF054970.1|MF054969.1|MF054968.1|MF054967.1|MF054966.1|MF054965.1|MF054964.1|MF054963.1|MF054962.1|MF054961.1|MF054960.1|MF054959.1|MF054958.1|MF054957.1|MF054956.1|MF054955.1|MF054954.1|MF054953.1|MF054952.1|MF054951.1|MF054950.1|MF054949.1|MF054948.1|MF054947.1|MF054946.1|MF054945.1|MF054944.1|MF054943.1|MF054942.1|MF054941.1|MF054940.1|MF054939.1|MF054938.1|MF054937.1|MF054936.1|MF054935.1|MF054934.1|MF054933.1|MF054932.1|MF054931.1|MF054930.1|MF054929.1|MF054928.1|MF054927.1|MF054926.1|MF054925.1|MF054924.1|MF054923.1|MF054922.1|MF054921.1|MF054920.1|MF054919.1|MF054918.1|MF054917.1|MF054916.1|MF054915.1|MF054914.1|MF054913.1|MF054912.1|MF054911.1|MF054910.1|MF054909.1|MF054908.1|MF054907.1|MF054906.1|MF054905.1|MF054904.1|MF054903.1|MF054902.1|MF054901.1|MF054900.1|MF054899.1|MF054898.1|MF054897.1|MF054896.1|MF054895.1|MF054894.1|MF054893.1|MF054892.1|MF054891.1|MF054890.1|MF054889.1|MF054888.1|MF054887.1|MF054886.1|MF054885.1|MF054884.1|MF054883.1|MF054882.1|MF054881.1|MF054880.1|MF054879.1|MF054878.1|MF054877.1|MF054876.1|MF054875.1|MF054874.1|MF054873.1|MF054872.1|MF054871.1|MF054870.1|MF054869.1|MF054868.1|MF054867.1|MF054866.1|MF054865.1|MF054864.1|MF054863.1|MF054862.1|MF054861.1|MF054860.1|MF054859.1|MF054858.1|MF054857.1|MF054856.1|MF054855.1|MF054854.1|MF054853.1|MF054852.1|MF054851.1|MF054850.1|MF054849.1|MF054848.1|MF054847.1|MF054846.1|MF054845.1|MF054844.1|MF054843.1|MF054842.1|MF054841.1|MF054840.1|MF054839.1|MF054838.1|MF054837.1|MF054836.1|MF054835.1|MF054834.1|MF054833.1|MF054832.1|MF054831.1|MF054830.1|MF054829.1|MF054828.1|MF054827.1|MF054826.1|MF054825.1|MF054824.1|MF054823.1|MF054822.1|MF054821.1|MF054820.1|MF054819.1|MF054818.1|MF054817.1|MF054816.1|MF054815.1|MF054814.1|MF054813.1|MF054812.1|MF054811.1|MF054810.1|MF054809.1|MF054808.1|MF054807.1|MF054806.1|MF054805.1|MF054804.1|MF054803.1|MF054802.1|MF054801.1|MF054800.1|MF054799.1|MF054798.1|MF054797.1|MF054796.1|MF054795.1|MF054794.1|MF054793.1|MF054792.1|MF054791.1|MF054790.1|MF054789.1|MF054788.1|MF054787.1|MF054786.1|MF054785.1|MF054784.1|MF054783.1|MF054782.1|MF054781.1|MF054780.1|MF054779.1|MF054778.1|MF054777.1|MF054776.1|MF054775.1|MF054774.1|MF054773.1|MF054772.1|MF054771.1|MF054770.1|MF054769.1|MF054768.1|MF054767.1|MF054766.1|MF054765.1|MF054764.1|MF054763.1|MF054762.1|MF054761.1|MF054760.1|MF054759.1|MF054758.1|MF054757.1|MF054756.1|MF054755.1|MF054754.1|MF054753.1|MF054752.1|MF054751.1|MF054750.1|MF054749.1|MF054748.1|MF054747.1|MF054746.1|MF054745.1|MF054744.1|MF054743.1|MF054742.1|MF054741.1|MF054740.1|MF054739.1|MF054738.1|MF054737.1|MF054736.1|MF054735.1|MF054734.1|MF054733.1|MF054732.1|MF054731.1|MF054730.1|MF054729.1|MF054728.1|MF054727.1|MF054726.1|MF054725.1|MF054724.1|MF054723.1|MF054722.1|MF054721.1|MF054720.1|MF054719.1|MF054718.1|MF054717.1|MF054716.1|MF054715.1|MF054714.1|MF054713.1|MF054712.1|MF054711.1|MF054710.1|MF054709.1|MF054708.1|MF054707.1|MF054706.1|MF054705.1|MF054704.1|MF054703.1|MF054702.1|MF054701.1|MF054700.1|MF054699.1|MF054698.1|MF054697.1|MF054696.1|MF054695.1|MF054694.1|MF054693.1|MF054692.1|MF054691.1|MF054690.1|MF054689.1|MF054688.1|MF054687.1|MF054686.1|MF054685.1|MF054684.1|MF054683.1|MF054682.1|MF054681.1|MF054680.1|MF054679.1|MF054678.1|MF054677.1|MF054676.1|MF054675.1|MF054674.1|MF054673.1|MF054672.1|MF054671.1|MF054670.1|MF054669.1|MF054668.1|MF054667.1|MF054666.1|MF054665.1|MF054664.1|MF054663.1|MF054662.1|MF054661.1|MF054660.1|MF054659.1|MF054658.1|MF054657.1|MF054656.1|MF054655.1|MF054654.1|MF054653.1|MF054652.1|MF054651.1|MF054650.1|MF054649.1|MF054648.1|MF054647.1|MF054646.1|MF054645.1|MF054644.1|MF054643.1|MF054642.1|MF054641.1|MF054640.1|MF054639.1|MF054638.1|MF054637.1|MF054636.1|MF054635.1|MF054634.1|MF054633.1|MF054632.1|MF054631.1|MF054630.1|MF054629.1|MF054628.1|MF054627.1|MF054626.1|MF054625.1|MF054624.1|MF054623.1|MF054622.1|MF054621.1|MF054620.1|MF054619.1|MF054618.1|MF054617.1|MF054616.1|MF054615.1|MF054614.1|MF054613.1|MF054612.1|MF054611.1|MF054610.1|MF054609.1|MF054608.1|MF054607.1|MF054606.1|MF054605.1|MF054604.1|MF054603.1|MF054602.1|MF054601.1|MF054600.1|MF054599.1|MF054598.1|MF054597.1|MF054596.1|MF054595.1|MF054594.1|MF054593.1|MF054592.1|MF054591.1|MF054590.1|MF054589.1|MF054588.1|MF054587.1|MF054586.1|MF054585.1|MF054584.1|MF054583.1|MF054582.1|MF054581.1|MF054580.1|MF054579.1|MF054578.1|MF054577.1|MF054576.1|MF054575.1|MF054574.1|MF054573.1|MF054572.1|MF054571.1|MF054570.1|MF054569.1|MF054568.1|MF054567.1|MF054566.1|MF054565.1|MF054564.1|MF054563.1|MF054562.1|MF054561.1|MF054560.1|MF054559.1|MF054558.1|MF054557.1|MF054556.1|MF054555.1|MF054554.1|MF054553.1|MF054552.1|MF054551.1|MF054550.1|MF054549.1|MF054548.1|MF054547.1|MF054546.1|MF054545.1|MF054544.1|MF054543.1|MF054542.1|MF054541.1|MF054540.1|MF054539.1|MF054538.1|MF054537.1|MF054536.1|MF054535.1|MF054534.1|MF054533.1|MF054532.1|MF054531.1|MF054530.1|MF054529.1|MF054528.1|MF054527.1|MF054526.1|MF054525.1|MF054524.1|MF054523.1|MF054522.1|MF054521.1|MF054520.1|MF054519.1|MF054518.1|MF054517.1|MF054516.1|MF054515.1|MF054514.1|MF054513.1|MF054512.1|MF054511.1|MF054510.1|MF054509.1|MF054508.1|MF054507.1|MF054506.1|MF054505.1|MF054504.1|MF054503.1|MF054502.1|MF054501.1|MF054500.1|MF054499.1|MF054498.1|MF054497.1|MF054496.1|MF054495.1|MF054494.1|MF054493.1|MF054492.1|MF054491.1|MF054490.1|MF054489.1|MF054488.1|MF054487.1|MF054486.1|MF054485.1|MF054484.1|MF054483.1|MF054482.1|MF054481.1|MF054480.1|MF054479.1|MF054478.1|MF054477.1|MF054476.1|MF054475.1|MF054474.1|MF054473.1|MF054472.1|MF054471.1|MF054470.1|MF054469.1|MF054468.1|MF054467.1|MF054466.1|MF054465.1|MF054464.1|MF054463.1|MF054462.1|MF054461.1|MF054460.1|MF054459.1|MF054458.1|MF054457.1|MF054456.1|MF054455.1|MF054454.1|MF054453.1|MF054452.1|MF054451.1|MF054450.1|MF054449.1|MF054448.1|MF054447.1|MF054446.1|MF054445.1|MF054444.1|MF054443.1|MF054442.1|MF054441.1|MF054440.1|MF054439.1|MF054438.1|MF054437.1|MF054436.1|MF054435.1|MF054434.1|MF054433.1|MF054432.1|MF054431.1|MF054430.1|MF054429.1|MF054428.1|MF054427.1|MF054426.1|MF054425.1|MF054424.1|MF054423.1|MF054422.1|MF054421.1|MF054420.1|MF054419.1|MF054418.1|MF054417.1|MF054416.1|MF054415.1|MF054414.1|MF054413.1|MF054412.1|MF054411.1|MF054410.1|MF054409.1|MF054408.1|MF054407.1|MF054406.1|MF054405.1|MF054404.1|MF054403.1|MF054402.1|MF054401.1|MF054400.1|MF054399.1|MF054398.1|MF054397.1|MF054396.1|MF054395.1|MF054394.1|MF054393.1|MF054392.1|MF054391.1|MF054390.1|MF054389.1|MF054388.1|MF054387.1|MF054386.1|MF054385.1|MF054384.1|MF054383.1|MF054382.1|MF054381.1|MF054380.1|MF054379.1|MF054378.1|MF054377.1|MF054376.1|MF054375.1|MF054374.1|MF054373.1|MF054372.1|MF054371.1|MF054370.1|MF054369.1|MF054368.1|MF054367.1|MF054366.1|MF054365.1|MF054364.1|MF054363.1|MF054362.1|MF054361.1|MF054360.1|MF054359.1|MF054358.1|MF054357.1|MF054356.1|MF054355.1|MF054354.1|MF054353.1|MF054352.1|MF054351.1|MF054350.1|MF054349.1|MF054348.1|MF054347.1|MF054346.1|MF054345.1|MF054344.1|MF054343.1|MF054342.1|MF054341.1|MF054340.1|MF054339.1|MF054338.1|MF054337.1|MF054336.1|MF054335.1|MF054334.1|MF054333.1|MF054332.1|MF054331.1|MF054330.1|MF054329.1|MF054328.1|MF054327.1|MF054326.1|MF054325.1|MF054324.1|MF054323.1|MF054322.1|MF054321.1|MF054320.1|MF054319.1|MF054318.1|MF054317.1|MF054316.1|MF054315.1|MF054314.1|MF054313.1|MF054312.1|MF054311.1|MF054310.1|MF054309.1|MF054308.1|MF054307.1|MF054306.1|MF054305.1|MF054304.1|MF054303.1|MF054302.1|MF054301.1|MF054300.1|MF054299.1|MF054298.1|MF054297.1|MF054296.1|MF054295.1|MF054294.1|MF054293.1|MF054292.1|MF054291.1|MF054290.1|MF054289.1|MF054288.1|MF054287.1|MF054286.1|MF054285.1|MF054284.1|MF054283.1|MF054282.1|MF054281.1|MF054280.1|MF054279.1|MF054278.1|MF054277.1|MF054276.1|MF054275.1|MF054274.1|MF054273.1|MF054272.1|MF054271.1|MF054270.1|MF054269.1|MF054268.1|MF054267.1|MF054266.1|MF054265.1|MF054264.1|MF054263.1|MF054262.1|MF054261.1|MF054260.1|MF054259.1|MF054258.1|MF054257.1|MF054256.1|MF054255.1|MF054254.1|MF054253.1|MF054252.1|MF054251.1|MF054250.1|MF054249.1|MF054248.1|MF054247.1|MF054246.1|MF054245.1|MF054244.1|MF054243.1|MF054242.1|MF054241.1|MF054240.1|MF054239.1|MF054238.1|MF054237.1|MF054236.1|MF054235.1|MF054234.1|MF054233.1|MF054232.1|MF054231.1|MF054230.1|MF054229.1|MF054228.1|MF054227.1|MF054226.1|MF054225.1|MF054224.1|MF054223.1|MF054222.1|MF054221.1|MF054220.1|MF054219.1|MF054218.1|MF054217.1|MF054216.1|MF054215.1|MF054214.1|MF054213.1|MF054212.1|MF054211.1|MF054210.1|MF054209.1|MF054208.1|MF054207.1|MF054206.1|MF054205.1|MF054204.1|MF054203.1|MF054202.1|MF054201.1|MF054200.1|MF054199.1|MF054198.1|MF054197.1|MF054196.1|MF054195.1|MF054194.1|MF054193.1|MF054192.1|MF054191.1|MF054190.1|MF054189.1|MF054188.1|MF054187.1|MF054186.1|MF054185.1|MF054184.1|MF054183.1|MF054182.1|MF054181.1|MF054180.1|MF054179.1|MF054178.1|MF054177.1|MF054176.1|MF054175.1|MF054174.1|MF054173.1|MF054172.1|MF054171.1|MF054170.1|MF054169.1|MF054168.1|MF054167.1|MF054166.1|MF054165.1|MF054164.1|MF054163.1|MF054162.1|MF054161.1|MF054160.1|MF054159.1|MF054158.1|MF054157.1|MF054156.1|MF054155.1|MF054154.1|MF054153.1|MF054152.1|MF054151.1|MF054150.1|MF054149.1|MF054148.1|MF054147.1|MF054146.1|MF054145.1|MF054144.1|MF054143.1|MF054142.1|MF054141.1|MF054140.1|MF054139.1|MF054138.1|MF054137.1|MF054136.1|MF054135.1|MF054134.1|MF054133.1|MF054132.1|MF054131.1|MF054130.1|MF054129.1|MF054128.1|MF054127.1|MF054126.1|MF054125.1|MF054124.1|MF054123.1|MF054122.1|MF054121.1|MF054120.1|MF054119.1|MF054118.1|MF054117.1|MF054116.1|MF054115.1|MF054114.1|MF054113.1|MF054112.1|MF054111.1|MF054110.1|MF054109.1|MF054108.1|MF054107.1|MF054106.1|MF054105.1|MF054104.1|MF054103.1|MF054102.1|MF054101.1|MF054100.1|MF054099.1|MF054098.1|MF054097.1|MF054096.1|MF054095.1|MF054094.1|MF054093.1|MF054092.1|MF054091.1|MF054090.1|MF054089.1|MF054088.1|MF054087.1|MF054086.1|MF054085.1|MF054084.1|MF054083.1|MF054082.1|MF054081.1|MF054080.1|MF054079.1|MF054078.1|MF054077.1|MF054076.1|MF054075.1|MF054074.1|MF054073.1|MF054072.1|MF054071.1|MF054070.1|MF054069.1|MF054068.1|MF054067.1|MF054066.1|MF054065.1|MF054064.1|MF054063.1|MF054062.1|MF054061.1|MF054060.1|MF054059.1|MF054058.1|MF054057.1|MF054056.1|MF054055.1|MF054054.1|MF054053.1|MF054052.1|MF054051.1|MF054050.1|MF054049.1|MF054048.1|MF054047.1|MF054046.1|MF054045.1|MF054044.1|MF054043.1|MF054042.1|MF054041.1|MF054040.1|MF054039.1|MF054038.1|MF054037.1|MF054036.1|MF054035.1|MF054034.1|MF054033.1|MF054032.1|MF054031.1|MF054030.1|MF054029.1|MF054028.1|MF054027.1|MF054026.1|MF054025.1|MF054024.1|MF054023.1|MF054022.1|MF054021.1|MF054020.1|MF054019.1|MF054018.1|MF054017.1|MF054016.1|MF054015.1|MF054014.1|MF054013.1|MF054012.1|MF054011.1|MF054010.1|MF054009.1|MF054008.1|MF054007.1|MF054006.1|MF054005.1|MF054004.1|MF054003.1|MF054002.1|MF054001.1|MF054000.1|MF053999.1|MF053998.1|MF053997.1|MF053996.1|MF053995.1|MF053994.1|MF053993.1|MF053992.1|MF053991.1|MF053990.1|MF053989.1|MF053988.1|MF053987.1|MF053986.1|MF053985.1|MF053984.1|MF053983.1|MF053982.1|MF053981.1|MF053980.1|MF053979.1|MF053978.1|MF053977.1|MF053976.1|MF053975.1|MF053974.1|MF053973.1|MF053972.1|MF053971.1|MF053970.1|MF053969.1|MF053968.1|MF053967.1|MF053966.1|MF053965.1|MF053964.1|MF053963.1|MF053962.1|MF053961.1|MF053960.1|MF053959.1|MF053958.1|MF053957.1|MF053956.1|MF053955.1|MF053954.1|MF053953.1|MF053952.1|MF053951.1|MF053950.1|MF053949.1|MF053948.1|MF053947.1|MF053946.1|MF053945.1|MF053944.1|MF053943.1|MF053942.1|MF053941.1|MF053940.1|MF053939.1|MF053938.1|MF053937.1|MF053936.1|MF053935.1|MF053934.1|MF053933.1|MF053932.1|MF053931.1|MF053930.1|MF053929.1|MF053928.1|MF053927.1|MF053926.1|MF053925.1|MF053924.1|MF053923.1|MF053922.1|MF053921.1|MF053920.1|MF053919.1|MF053918.1|MF053917.1|MF053916.1|MF053915.1|MF053914.1|MF053913.1|MF053912.1|MF053911.1|MF053910.1|MF053909.1|MF053908.1|MF053907.1|MF053906.1|MF053905.1|MF053904.1|MF053903.1|MF053902.1|MF053901.1|MF053900.1|MF053899.1|MF053898.1|MF053897.1|MF053896.1|MF053895.1|MF053894.1|MF053893.1|MF053892.1|MF053891.1|MF053890.1|MF053889.1|MF053888.1|MF053887.1|MF053886.1|MF053885.1|MF053884.1|MF053883.1|MF053882.1|MF053881.1|MF053880.1|MF053879.1|MF053878.1|MF053877.1|MF053876.1|MF053875.1|MF053874.1|MF053873.1|MF053872.1|MF053871.1|MF053870.1|MF053869.1|MF053868.1|MF053867.1|MF053866.1|MF053865.1|MF053864.1|MF053863.1|MF053862.1|MF053861.1|MF053860.1|MF053859.1|MF053858.1|MF053857.1|MF053856.1|MF053855.1|MF053854.1|MF053853.1|MF053852.1|MF053851.1|MF053850.1|MF053849.1|MF053848.1|MF053847.1|MF053846.1|MF053845.1|MF053844.1|MF053843.1|MF053842.1|MF053841.1|MF053840.1|MF053839.1|MF053838.1|MF053837.1|MF053836.1|MF053835.1|MF053834.1|MF053833.1|MF053832.1|MF053831.1|MF053830.1|MF053829.1|MF053828.1|MF053827.1|MF053826.1|MF053825.1|MF053824.1|MF053823.1|MF053822.1|MF053821.1|MF053820.1|MF053819.1|MF053818.1|MF053817.1|MF053816.1|MF053815.1|MF053814.1|MF053813.1|MF053812.1|MF053811.1|MF053810.1|MF053809.1|MF053808.1|MF053807.1|MF053806.1|MF053805.1|MF053804.1|MF053803.1|MF053802.1|MF053801.1|MF053800.1|MF053799.1|MF053798.1|MF053797.1|MF053796.1|MF053795.1|MF053794.1|MF053793.1|MF053792.1|MF053791.1|MF053790.1|MF053789.1|MF053788.1|MF053787.1|MF053786.1|MF053785.1|MF053784.1|MF053783.1|MF053782.1|MF053781.1|MF053780.1|MF053779.1|MF053778.1|MF053777.1|MF053776.1|MF053775.1|MF053774.1|MF053773.1|MF053772.1|MF053771.1|MF053770.1|MF053769.1|MF053768.1|MF053767.1|MF053766.1|MF053765.1|MF053764.1|MF053763.1|MF053762.1|MF053761.1|MF053760.1|MF053759.1|MF053758.1|MF053757.1|MF053756.1|MF053755.1|MF053754.1|MF053753.1|MF053752.1|MF053751.1|MF053750.1|MF053749.1|MF053748.1|MF053747.1|MF053746.1|MF053745.1|MF053744.1|MF053743.1|MF053742.1|MF053741.1|MF053740.1|MF053739.1|MF053738.1|MF053737.1|MF053736.1|MF053735.1|MF053734.1|MF053733.1|MF053732.1|MF053731.1|MF053730.1|MF053729.1|MF053728.1|MF053727.1|MF053726.1|MF053725.1|MF053724.1|MF053723.1|MF053722.1|MF053721.1|MF053720.1|MF053719.1|MF053718.1|MF053717.1|MF053716.1|MF053715.1|MF053714.1|MF053713.1|MF053712.1|MF053711.1|MF053710.1|MF053709.1|MF053708.1|MF053707.1|MF053706.1|MF053705.1|MF053704.1|MF053703.1|MF053702.1|MF053701.1|MF053700.1|MF053699.1|MF053698.1|MF053697.1|MF053696.1|MF053695.1|MF053694.1|MF053693.1|MF053692.1|MF053691.1|MF053690.1|MF053689.1|MF053688.1|MF053687.1|MF053686.1|MF053685.1|MF053684.1|MF053683.1|MF053682.1|MF053681.1|MF053680.1|MF053679.1|MF053678.1|MF053677.1|MF053676.1|MF053675.1|MF053674.1|MF053673.1|MF053672.1|MF053671.1|MF053670.1|MF053669.1|MF053668.1|MF053667.1|MF053666.1|MF053665.1|MF053664.1|MF053663.1|MF053662.1|MF053661.1|MF053660.1|MF053659.1|MF053658.1|MF053657.1|MF053656.1|MF053655.1|MF053654.1|MF053653.1|MF053652.1|MF053651.1|MF053650.1|MF053649.1|MF053648.1|MF053647.1|MF053646.1|MF053645.1|MF053644.1|MF053643.1|MF053642.1|MF053641.1|MF053640.1|MF053639.1|MF053638.1|MF053637.1|MF053636.1|MF053635.1|MF053634.1|MF053633.1|MF053632.1|MF053631.1|MF053630.1|MF053629.1|MF053628.1|MF053627.1|MF053626.1|MF053625.1|MF053624.1|MF053623.1|MF053622.1|MF053621.1|MF053620.1|MF053619.1|MF053618.1|MF053617.1|MF053616.1|MF053615.1|MF053614.1|MF053613.1|MF053612.1|MF053611.1|MF053610.1|MF053609.1|MF053608.1|MF053607.1|MF053606.1|MF053605.1|MF053604.1|MF053603.1|MF053602.1|MF053601.1|MF053600.1|MF053599.1|MF053598.1|MF053597.1|MF053596.1|MF053595.1|MF053594.1|MF053593.1|MF053592.1|MF053591.1|MF053590.1|MF053589.1|MF053588.1|MF053587.1|MF053586.1|MF053585.1|MF053584.1|MF053583.1|MF053582.1|MF053581.1|MF053580.1|MF053579.1|MF053578.1|MF053577.1|MF053576.1|MF053575.1|MF053574.1|MF053573.1|MF053572.1|MF053571.1|MF053570.1|MF053569.1|MF053568.1|MF053567.1|MF053566.1|MF053565.1|MF053564.1|MF053563.1|MF053562.1|MF053561.1|MF053560.1|MF053559.1|MF053558.1|MF053557.1|MF053556.1|MF053555.1|MF053554.1|MF053553.1|MF053552.1|MF053551.1|MF053550.1|MF053549.1|MF053548.1|MF053547.1|MF053546.1|MF053545.1|MF053544.1|MF053543.1|MF053542.1|MF053541.1|MF053540.1|MF053539.1|MF053538.1|MF053537.1|MF053536.1|MF053535.1|MF053534.1|MF053533.1|MF053532.1|MF053531.1|MF053530.1|MF053529.1|MF053528.1|MF053527.1|MF053526.1|MF053525.1|MF053524.1|MF053523.1|MF053522.1|MF053521.1|MF053520.1|MF053519.1|MF053518.1|MF053517.1|MF053516.1|MF053515.1|MF053514.1|MF053513.1|MF053512.1|MF053511.1|MF053510.1|MF053509.1|MF053508.1|MF053507.1|MF053506.1|MF053505.1|MF053504.1|MF053503.1|MF053502.1|MF053501.1|MF053500.1|MF053499.1|MF053498.1|MF053497.1|MF053496.1|MF053495.1|MF053494.1|MF053493.1|MF053492.1|MF053491.1|MF053490.1|MF053489.1|MF053488.1|MF053487.1|MF053486.1|MF053485.1|MF053484.1|MF053483.1|MF053482.1|MF053481.1|MF053480.1|MF053479.1|MF053478.1|MF053477.1|MF053476.1|MF053475.1|MF053474.1|MF053473.1|MF053472.1|MF053471.1|MF053470.1|MF053469.1|MF053468.1|MF053467.1|MF053466.1|MF053465.1|MF053464.1|MF053463.1|MF053462.1|MF053461.1|MF053460.1|MF053459.1|MF053458.1|MF053457.1|MF053456.1|MF053455.1|MF053454.1|MF053453.1|MF053452.1|MF053451.1|MF053450.1|MF053449.1|MF053448.1|MF053447.1|MF053446.1|MF053445.1|MF053444.1|MF053443.1|MF053442.1|MF053441.1|MF053440.1|MF053439.1|MF053438.1|MF053437.1|MF053436.1|MF053435.1|MF053434.1|MF053433.1|MF053432.1|MF053431.1|MF053430.1|MF053429.1|MF053428.1|MF053427.1|MF053426.1|MF053425.1|MF053424.1|MF053423.1|MF053422.1|MF053421.1|MF053420.1|MF053419.1|MF053418.1|MF053417.1|MF053416.1|MF053415.1|MF053414.1|MF053413.1|MF053412.1|MF053411.1|MF053410.1|MF053409.1|MF053408.1|MF053407.1|MF053406.1|MF053405.1|MF053404.1|MF053403.1|MF053402.1|MF053401.1|MF053400.1|MF053399.1|MF053398.1|MF053397.1|MF053396.1|MF053395.1|MF053394.1|MF053393.1|MF053392.1|MF053391.1|MF053390.1|MF053389.1|MF053388.1|MF053387.1|MF053386.1|MF053385.1|MF053384.1|MF053383.1|MF053382.1|MF053381.1|MF053380.1|MF053379.1|MF053378.1|MF053377.1|MF053376.1|MF053375.1|MF053374.1|MF053373.1|MF053372.1|MF053371.1|MF053370.1|MF053369.1|MF053368.1|MF053367.1|MF053366.1|MF053365.1|MF053364.1|MF053363.1|MF053362.1|MF053361.1|MF053360.1|MF053359.1|MF053358.1|MF053357.1|MF053356.1|MF053355.1|MF053354.1|MF053353.1|MF053352.1|MF053351.1|MF053350.1|MF053349.1|MF053348.1|MF053347.1|MF053346.1|MF053345.1|MF053344.1|MF053343.1|MF053342.1|MF053341.1|MF053340.1|MF053339.1|MF053338.1|MF053337.1|MF053336.1|MF053335.1|MF053334.1|MF053333.1|MF053332.1|MF053331.1|MF053330.1|MF053329.1|MF053328.1|MF053327.1|MF053326.1|MF053325.1|MF053324.1|MF053323.1|MF053322.1|MF053321.1|MF053320.1|MF053319.1|MF053318.1|MF053317.1|MF053316.1|MF053315.1|MF053314.1|MF053313.1|MF053312.1|MF053311.1|MF053310.1|MF053309.1|MF053308.1|MF053307.1|MF053306.1|MF053305.1|MF053304.1|MF053303.1|MF053302.1|MF053301.1|MF053300.1|MF053299.1|MF053298.1|MF053297.1|MF053296.1|MF053295.1|MF053294.1|MF053293.1|MF053292.1|MF053291.1|MF053290.1|MF053289.1|MF053288.1|MF053287.1|MF053286.1|MF053285.1|MF053284.1|MF053283.1|MF053282.1|MF053281.1|MF053280.1|MF053279.1|MF053278.1|MF053277.1|MF053276.1|MF053275.1|MF053274.1|MF053273.1|MF053272.1|MF053271.1|MF053270.1|MF053269.1|MF053268.1|MF053267.1|MF053266.1|MF053265.1|MF053264.1|MF053263.1|MF053262.1|MF053261.1|MF053260.1|MF053259.1|MF053258.1|MF053257.1|MF053256.1|MF053255.1|MF053254.1|MF053253.1|MF053252.1|MF053251.1|MF053250.1|MF053249.1|MF053248.1|MF053247.1|MF053246.1|MF053245.1|MF053244.1|MF053243.1|MF053242.1|MF053241.1|MF053240.1|MF053239.1|MF053238.1|MF053237.1|MF053236.1|MF053235.1|MF053234.1|MF053233.1|MF053232.1|MF053231.1|MF053230.1|MF053229.1|MF053228.1|MF053227.1|MF053226.1|MF053225.1|MF053224.1|MF053223.1|MF053222.1|MF053221.1|MF053220.1|MF053219.1|MF053218.1|MF053217.1|MF053216.1|MF053215.1|MF053214.1|MF053213.1|MF053212.1|MF053211.1|MF053210.1|MF053209.1|MF053208.1|MF053207.1|MF053206.1|MF053205.1|MF053204.1|MF053203.1|MF053202.1|MF053201.1|MF053200.1|MF053199.1|MF053198.1|MF053197.1|MF053196.1|MF053195.1|MF053194.1|MF053193.1|MF053192.1|MF053191.1|MF053190.1|MF053189.1|MF053188.1|MF053187.1|MF053186.1|MF053185.1|MF053184.1|MF053183.1|MF053182.1|MF053181.1|MF053180.1|MF053179.1|MF053178.1|MF053177.1|MF053176.1|MF053175.1|MF053174.1|MF053173.1|MF053172.1|MF053171.1|MF053170.1|MF053169.1|MF053168.1|MF053167.1|MF053166.1|MF053165.1|MF053164.1|MF053163.1|MF053162.1|MF053161.1|MF053160.1|MF053159.1|MF053158.1|MF053157.1|MF053156.1|MF053155.1|MF053154.1|MF053153.1|MF053152.1|MF053151.1|MF053150.1|MF053149.1|MF053148.1|MF053147.1|MF053146.1|MF053145.1|MF053144.1|MF053143.1|MF053142.1|MF053141.1|MF053140.1|MF053139.1|MF053138.1|MF053137.1|MF053136.1|MF053135.1|MF053134.1|MF053133.1|MF053132.1|MF053131.1|MF053130.1|MF053129.1|MF053128.1|MF053127.1|MF053126.1|MF053125.1|MF053124.1|MF053123.1|MF053122.1|MF053121.1|MF053120.1|MF053119.1|MF053118.1|MF053117.1|MF053116.1|MF053115.1|MF053114.1|MF053113.1|MF053112.1|MF053111.1|MF053110.1|MF053109.1|MF053108.1|MF053107.1|MF053106.1|MF053105.1|MF053104.1|MF053103.1|MF053102.1|MF053101.1|MF053100.1|MF053099.1|MF053098.1|MF053097.1|MF053096.1|MF053095.1|MF053094.1|MF053093.1|MF053092.1|MF053091.1|MF053090.1|MF053089.1|MF053088.1|MF053087.1|MF053086.1|MF053085.1|MF053084.1|MF053083.1|MF053082.1|MF053081.1|MF053080.1|MF053079.1|MF053078.1|MF053077.1|MF053076.1|MF053075.1|MF053074.1|MF053073.1|MF053072.1|MF053071.1|MF053070.1|MF053069.1|MF053068.1|MF053067.1|MF053066.1|MF053065.1|MF053064.1|MF053063.1|MF053062.1|MF053061.1|MF053060.1|MF053059.1|MF053058.1|MF053057.1|MF053056.1|MF053055.1|MF053054.1|MF053053.1|MF053052.1|MF053051.1|MF053050.1|MF053049.1|MF053048.1|MF053047.1|MF053046.1|MF053045.1|MF053044.1|MF053043.1|MF053042.1|MF053041.1|MF053040.1|MF053039.1|MF053038.1|MF053037.1|MF053036.1|MF053035.1|MF053034.1|MF053033.1|MF053032.1|MF053031.1|MF053030.1|MF053029.1|MF053028.1|MF053027.1|MF053026.1|MF053025.1|MF053024.1|MF053023.1|MF053022.1|MF053021.1|MF053020.1|MF053019.1|MF053018.1|MF053017.1|MF053016.1|MF053015.1|MF053014.1|MF053013.1|MF053012.1|MF053011.1|MF053010.1|MF053009.1|MF053008.1|MF053007.1|MF053006.1|MF053005.1|MF053004.1|MF053003.1|MF053002.1|MF053001.1|MF053000.1|MF052999.1|MF052998.1|MF052997.1|MF052996.1|MF052995.1|MF052994.1|MF052993.1|MF052992.1|MF052991.1|MF052990.1|MF052989.1|MF052988.1|MF052987.1|MF052986.1|MF052985.1|MF052984.1|MF052983.1|MF052982.1|MF052981.1|MF052980.1|MF052979.1|MF052978.1|MF052977.1|MF052976.1|MF052975.1|MF052974.1|MF052973.1|MF052972.1|MF052971.1|MF052970.1|MF052969.1|MF052968.1|MF052967.1|MF052966.1|MF052965.1|MF052964.1|MF052963.1|MF052962.1|MF052961.1|MF052960.1|MF052959.1|MF052958.1|MF052957.1|MF052956.1|MF052955.1|MF052954.1|MF052953.1|MF052952.1|MF052951.1|MF052950.1|MF052949.1|MF052948.1|MF052947.1|MF052946.1|MF052945.1|MF052944.1|MF052943.1|MF052942.1|MF052941.1|MF052940.1|MF052939.1|MF052938.1|MF052937.1|MF052936.1|MF052935.1|MF052934.1|MF052933.1|MF052932.1|MF052931.1|MF052930.1|MF052929.1|MF052928.1|MF052927.1|MF052926.1|MF052925.1|MF052924.1|MF052923.1|MF052922.1|MF052921.1|MF052920.1|MF052919.1|MF052918.1|MF052917.1|MF052916.1|MF052915.1|MF052914.1|MF052913.1|MF052912.1|MF052911.1|MF052910.1|MF052909.1|MF052908.1|MF052907.1|MF052906.1|MF052905.1|MF052904.1|MF052903.1|MF052902.1|MF052901.1|MF052900.1|MF052899.1|MF052898.1|MF052897.1|MF052896.1|MF052895.1|MF052894.1|MF052893.1|MF052892.1|MF052891.1|MF052890.1|MF052889.1|MF052888.1|MF052887.1|MF052886.1|MF052885.1|MF052884.1|MF052883.1|MF052882.1|MF052881.1|MF052880.1|MF052879.1|MF052878.1|MF052877.1|MF052876.1|MF052875.1|MF052874.1|MF052873.1|MF052872.1|MF052871.1|MF052870.1|MF052869.1|MF052868.1|MF052867.1|MF052866.1|MF052865.1|MF052864.1|MF052863.1|MF052862.1|MF052861.1|MF052860.1|MF052859.1|MF052858.1|MF052857.1|MF052856.1|MF052855.1|MF052854.1|MF052853.1|MF052852.1|MF052851.1|MF052850.1|MF052849.1|MF052848.1|MF052847.1|MF052846.1|MF052845.1|MF052844.1|MF052843.1|MF052842.1|MF052841.1|MF052840.1|MF052839.1|MF052838.1|MF052837.1|MF052836.1|MF052835.1|MF052834.1|MF052833.1|MF052832.1|MF052831.1|MF052830.1|MF052829.1|MF052828.1|MF052827.1|MF052826.1|MF052825.1|MF052824.1|MF052823.1|MF052822.1|MF052821.1|MF052820.1|MF052819.1|MF052818.1|MF052817.1|MF052816.1|MF052815.1|MF052814.1|MF052813.1|MF052812.1|MF052811.1|MF052810.1|MF052809.1|MF052808.1|MF052807.1|MF052806.1|MF052805.1|MF052804.1|MF052803.1|MF052802.1|MF052801.1|MF052800.1|MF052799.1|MF052798.1|MF052797.1|MF052796.1|MF052795.1|MF052794.1|MF052793.1|MF052792.1|MF052791.1|MF052790.1|MF052789.1|MF052788.1|MF052787.1|MF052786.1|MF052785.1|MF052784.1|MF052783.1|MF052782.1|MF052781.1|MF052780.1|MF052779.1|MF052778.1|MF052777.1|MF052776.1|MF052775.1|MF052774.1|MF052773.1|MF052772.1|MF052771.1|MF052770.1|MF052769.1|MF052768.1|MF052767.1|MF052766.1|MF052765.1|MF052764.1|MF052763.1|MF052762.1|MF052761.1|MF052760.1|MF052759.1|MF052758.1|MF052757.1|MF052756.1|MF052755.1|MF052754.1|MF052753.1|MF052752.1|MF052751.1|MF052750.1|MF052749.1|MF052748.1|MF052747.1|MF052746.1|MF052745.1|MF052744.1|MF052743.1|MF052742.1|MF052741.1|MF052740.1|MF052739.1|MF052738.1|MF052737.1|MF052736.1|MF052735.1|MF052734.1|MF052733.1|MF052732.1|MF052731.1|MF052730.1|MF052729.1|MF052728.1|MF052727.1|MF052726.1|MF052725.1|MF052724.1|MF052723.1|MF052722.1|MF052721.1|MF052720.1|MF052719.1|MF052718.1|MF052717.1|MF052716.1|MF052715.1|MF052714.1|MF052713.1|MF052712.1|MF052711.1|MF052710.1|MF052709.1|MF052708.1|MF052707.1|MF052706.1|MF052705.1|MF052704.1|MF052703.1|MF052702.1|MF052701.1|MF052700.1|MF052699.1|MF052698.1|MF052697.1|MF052696.1|MF052695.1|MF052694.1|MF052693.1|MF052692.1|MF052691.1|MF052690.1|MF052689.1|MF052688.1|MF052687.1|MF052686.1|MF052685.1|MF052684.1|MF052683.1|MF052682.1|MF052681.1|MF052680.1|MF052679.1|MF052678.1|MF052677.1|MF052676.1|MF052675.1|MF052674.1|MF052673.1|MF052672.1|MF052671.1|MF052670.1|MF052669.1|MF052668.1|MF052667.1|MF052666.1|MF052665.1|MF052664.1|MF052663.1|MF052662.1|MF052661.1|MF052660.1|MF052659.1|MF052658.1|MF052657.1|MF052656.1|MF052655.1|MF052654.1|MF052653.1|MF052652.1|MF052651.1|MF052650.1|MF052649.1|MF052648.1|MF052647.1|MF052646.1|MF052645.1|MF052644.1|MF052643.1|MF052642.1|MF052641.1|MF052640.1|MF052639.1|MF052638.1|MF052637.1|MF052636.1|MF052635.1|MF052634.1|MF052633.1|MF052632.1|MF052631.1|MF052630.1|MF052629.1|MF052628.1|MF052627.1|MF052626.1|MF052625.1|MF052624.1|MF052623.1|MF052622.1|MF052621.1|MF052620.1|MF052619.1|MF052618.1|MF052617.1|MF052616.1|MF052615.1|MF052614.1|MF052613.1|MF052612.1|MF052611.1|MF052610.1|MF052609.1|MF052608.1|MF052607.1|MF052606.1|MF052605.1|MF052604.1|MF052603.1|MF052602.1|MF052601.1|MF052600.1|MF052599.1|MF052598.1|MF052597.1|MF052596.1|MF052595.1|MF052594.1|MF052593.1|MF052592.1|MF052591.1|MF052590.1|MF052589.1|MF052588.1|MF052587.1|MF052586.1|MF052585.1|MF052584.1|MF052583.1|MF052582.1|MF052581.1|MF052580.1|MF052579.1|MF052578.1|MF052577.1|MF052576.1|MF052575.1|MF052574.1|MF052573.1|MF052572.1|MF052571.1|MF052570.1|MF052569.1|MF052568.1|MF052567.1|MF052566.1|MF052565.1|MF052564.1|MF052563.1|MF052562.1|MF052561.1|MF052560.1|MF052559.1|MF052558.1|MF052557.1|MF052556.1|MF052555.1|MF052554.1|MF052553.1|MF052552.1|MF052551.1|MF052550.1|MF052549.1|MF052548.1|MF052547.1|MF052546.1|MF052545.1|MF052544.1|MF052543.1|MF052542.1|MF052541.1|MF052540.1|MF052539.1|MF052538.1|MF052537.1|MF052536.1|MF052535.1|MF052534.1|MF052533.1|MF052532.1|MF052531.1|MF052530.1|MF052529.1|MF052528.1|MF052527.1|MF052526.1|MF052525.1|MF052524.1|MF052523.1|MF052522.1|MF052521.1|MF052520.1|MF052519.1|MF052518.1|MF052517.1|MF052516.1|MF052515.1|MF052514.1|MF052513.1|MF052512.1|MF052511.1|MF052510.1|MF052509.1|MF052508.1|MF052507.1|MF052506.1|MF052505.1|MF052504.1|MF052503.1|MF052502.1|MF052501.1|MF052500.1|MF052499.1|MF052498.1|MF052497.1|MF052496.1|MF052495.1|MF052494.1|MF052493.1|MF052492.1|MF052491.1|MF052490.1|MF052489.1|MF052488.1|MF052487.1|MF052486.1|MF052485.1|MF052484.1|MF052483.1|MF052482.1|MF052481.1|MF052480.1|MF052479.1|MF052478.1|MF052477.1|MF052476.1|MF052475.1|MF052474.1|MF052473.1|MF052472.1|MF052471.1|MF052470.1|MF052469.1|MF052468.1|MF052467.1|MF052466.1|MF052465.1|MF052464.1|MF052463.1|MF052462.1|MF052461.1|MF052460.1|MF052459.1|MF052458.1|MF052457.1|MF052456.1|MF052455.1|MF052454.1|MF052453.1|MF052452.1|MF052451.1|MF052450.1|MF052449.1|MF052448.1|MF052447.1|MF052446.1|MF052445.1|MF052444.1|MF052443.1|MF052442.1|MF052441.1|MF052440.1|MF052439.1|MF052438.1|MF052437.1|MF052436.1|MF052435.1|MF052434.1|MF052433.1|MF052432.1|MF052431.1|MF052430.1|MF052429.1|MF052428.1|MF052427.1|MF052426.1|MF052425.1|MF052424.1|MF052423.1|MF052422.1|MF052421.1|MF052420.1|MF052419.1|MF052418.1|MF052417.1|MF052416.1|MF052415.1|MF052414.1|MF052413.1|MF052412.1|MF052411.1|MF052410.1|MF052409.1|MF052408.1|MF052407.1|MF052406.1|MF052405.1|MF052404.1|MF052403.1|MF052402.1|MF052401.1|MF052400.1|MF052399.1|MF052398.1|MF052397.1|MF052396.1|MF052395.1|MF052394.1|MF052393.1|MF052392.1|MF052391.1|MF052390.1|MF052389.1|MF052388.1|MF052387.1|MF052386.1|MF052385.1|MF052384.1|MF052383.1|MF052382.1|MF052381.1|MF052380.1|MF052379.1|MF052378.1|MF052377.1|MF052376.1|MF052375.1|MF052374.1|MF052373.1|MF052372.1|MF052371.1|MF052370.1|MF052369.1|MF052368.1|MF052367.1|MF052366.1|MF052365.1|MF052364.1|MF052363.1|MF052362.1|MF052361.1|MF052360.1|MF052359.1|MF052358.1|MF052357.1|MF052356.1|MF052355.1|MF052354.1|MF052353.1|MF052352.1|MF052351.1|MF052350.1|MF052349.1|MF052348.1|MF052347.1|MF052346.1|MF052345.1|MF052344.1|MF052343.1|MF052342.1|MF052341.1|MF052340.1|MF052339.1|MF052338.1|MF052337.1|MF052336.1|MF052335.1|MF052334.1|MF052333.1|MF052332.1|MF052331.1|MF052330.1|MF052329.1|MF052328.1|MF052327.1|MF052326.1|MF052325.1|MF052324.1|MF052323.1|MF052322.1|MF052321.1|MF052320.1|MF052319.1|MF052318.1|MF052317.1|MF052316.1|MF052315.1|MF052314.1|MF052313.1|MF052312.1|MF052311.1|MF052310.1|MF052309.1|MF052308.1|MF052307.1|MF052306.1|MF052305.1|MF052304.1|MF052303.1|MF052302.1|MF052301.1|MF052300.1|MF052299.1|MF052298.1|MF052297.1|MF052296.1|MF052295.1|MF052294.1|MF052293.1|MF052292.1|MF052291.1|MF052290.1|MF052289.1|MF052288.1|MF052287.1|MF052286.1|MF052285.1|MF052284.1|MF052283.1|MF052282.1|MF052281.1|MF052280.1|MF052279.1|MF052278.1|MF052277.1|MF052276.1|MF052275.1|MF052274.1|MF052273.1|MF052272.1|MF052271.1|MF052270.1|MF052269.1|MF052268.1|MF052267.1|MF052266.1|MF052265.1|MF052264.1|MF052263.1|MF052262.1|MF052261.1|MF052260.1|MF052259.1|MF052258.1|MF052257.1|MF052256.1|MF052255.1|MF052254.1|MF052253.1|MF052252.1|MF052251.1|MF052250.1|MF052249.1|MF052248.1|MF052247.1|MF052246.1|MF052245.1|MF052244.1|MF052243.1|MF052242.1|MF052241.1|MF052240.1|MF052239.1|MF052238.1|MF052237.1|MF052236.1|MF052235.1|MF052234.1|MF052233.1|MF052232.1|MF052231.1|MF052230.1|MF052229.1|MF052228.1|MF052227.1|MF052226.1|MF052225.1|MF052224.1|MF052223.1|MF052222.1|MF052221.1|MF052220.1|MF052219.1|MF052218.1|MF052217.1|MF052216.1|MF052215.1|MF052214.1|MF052213.1|MF052212.1|MF052211.1|MF052210.1|MF052209.1|MF052208.1|MF052207.1|MF052206.1|MF052205.1|MF052204.1|MF052203.1|MF052202.1|MF052201.1|MF052200.1|MF052199.1|MF052198.1|MF052197.1|MF052196.1|MF052195.1|MF052194.1|MF052193.1|MF052192.1|MF052191.1|MF052190.1|MF052189.1|MF052188.1|MF052187.1|MF052186.1|MF052185.1|MF052184.1|MF052183.1|MF052182.1|MF052181.1|MF052180.1|MF052179.1|MF052178.1|MF052177.1|MF052176.1|MF052175.1|MF052174.1|MF052173.1|MF052172.1|MF052171.1|MF052170.1|MF052169.1|MF052168.1|MF052167.1|MF052166.1|MF052165.1|MF052164.1|MF052163.1|MF052162.1|MF052161.1|MF052160.1|MF052159.1|MF052158.1|MF052157.1|MF052156.1|MF052155.1|MF052154.1|MF052153.1|MF052152.1|MF052151.1|MF052150.1|MF052149.1|MF052148.1|MF052147.1|MF052146.1|MF052145.1|MF052144.1|MF052143.1|MF052142.1|MF052141.1|MF052140.1|MF052139.1|MF052138.1|MF052137.1|MF052136.1|MF052135.1|MF052134.1|MF052133.1|MF052132.1|MF052131.1|MF052130.1|MF052129.1|MF052128.1|MF052127.1|MF052126.1|MF052125.1|MF052124.1|MF052123.1|MF052122.1|MF052121.1|MF052120.1|MF052119.1|MF052118.1|MF052117.1|MF052116.1|MF052115.1|MF052114.1|MF052113.1|MF052112.1|MF052111.1|MF052110.1|MF052109.1|MF052108.1|MF052107.1|MF052106.1|MF052105.1|MF052104.1|MF052103.1|MF052102.1|MF052101.1|MF052100.1|MF052099.1|MF052098.1|MF052097.1|MF052096.1|MF052095.1|MF052094.1|MF052093.1|MF052092.1|MF052091.1|MF052090.1|MF052089.1|MF052088.1|MF052087.1|MF052086.1|MF052085.1|MF052084.1|MF052083.1|MF052082.1|MF052081.1|MF052080.1|MF052079.1|MF052078.1|MF052077.1|MF052076.1|MF052075.1|MF052074.1|MF052073.1|MF052072.1|MF052071.1|MF052070.1|MF052069.1|MF052068.1|MF052067.1|MF052066.1|MF052065.1|MF052064.1|MF052063.1|MF052062.1|MF052061.1|MF052060.1|MF052059.1|MF052058.1|MF052057.1|MF052056.1|MF052055.1|MF052054.1|MF052053.1|MF052052.1|MF052051.1|MF052050.1|MF052049.1|MF052048.1|MF052047.1|MF052046.1|MF052045.1|MF052044.1|MF052043.1|MF052042.1|MF052041.1|MF052040.1|MF052039.1|MF052038.1|MF052037.1|MF052036.1|MF052035.1|MF052034.1|MF052033.1|MF052032.1|MF052031.1|MF052030.1|MF052029.1|MF052028.1|MF052027.1|MF052026.1|MF052025.1|MF052024.1|MF052023.1|MF052022.1|MF052021.1|MF052020.1|MF052019.1|MF052018.1|MF052017.1|MF052016.1|MF052015.1|MF052014.1|MF052013.1|MF052012.1|MF052011.1|MF052010.1|MF052009.1|MF052008.1|MF052007.1|MF052006.1|MF052005.1|MF052004.1|MF052003.1|MF052002.1|MF052001.1|MF052000.1|MF051999.1|MF051998.1|MF051997.1|MF051996.1|MF051995.1|MF051994.1|MF051993.1|MF051992.1|MF051991.1|MF051990.1|MF051989.1|MF051988.1|MF051987.1|MF051986.1|MF051985.1|MF051984.1|MF051983.1|MF051982.1|MF051981.1|MF051980.1|MF051979.1|MF051978.1|MF051977.1|MF051976.1|MF051975.1|MF051974.1|MF051973.1|MF051972.1|MF051971.1|MF051970.1|MF051969.1|MF051968.1|MF051967.1|MF051966.1|MF051965.1|MF051964.1|MF051963.1|MF051962.1|MF051961.1|MF051960.1|MF051959.1|MF051958.1|MF051957.1|MF051956.1|MF051955.1|MF051954.1|MF051953.1|MF051952.1|MF051951.1|MF051950.1|MF051949.1|MF051948.1|MF051947.1|MF051946.1|MF051945.1|MF051944.1|MF051943.1|MF051942.1|MF051941.1|MF051940.1|MF051939.1|MF051938.1|MF051937.1|MF051936.1|MF051935.1|MF051934.1|MF051933.1|MF051932.1|MF051931.1|MF051930.1|MF051929.1|MF051928.1|MF051927.1|MF051926.1|MF051925.1|MF051924.1|MF051923.1|MF051922.1|MF051921.1|MF051920.1|MF051919.1|MF051918.1|MF051917.1|MF051916.1|MF051915.1|MF051914.1|MF051913.1|MF051912.1|MF051911.1|MF051910.1|MF051909.1|MF051908.1|MF051907.1|MF051906.1|MF051905.1|MF051904.1|MF051903.1|MF051902.1|MF051901.1|MF051900.1|MF051899.1|MF051898.1|MF051897.1|MF051896.1|MF051895.1|MF051894.1|MF051893.1|MF051892.1|MF051891.1|MF051890.1|MF051889.1|MF051888.1|MF051887.1|MF051886.1|MF051885.1|MF051884.1|MF051883.1|MF051882.1|MF051881.1|MF051880.1|MF051879.1|MF051878.1|MF051877.1|MF051876.1|MF051875.1|MF051874.1|MF051873.1|MF051872.1|MF051871.1|MF051870.1|MF051869.1|MF051868.1|MF051867.1|MF051866.1|MF051865.1|MF051864.1|MF051863.1|MF051862.1|MF051861.1|MF051860.1|MF051859.1|MF051858.1|MF051857.1|MF051856.1|MF051855.1|MF051854.1|MF051853.1|MF051852.1|MF051851.1|MF051850.1|MF051849.1|MF051848.1|MF051847.1|MF051846.1|MF051845.1|MF051844.1|MF051843.1|MF051842.1|MF051841.1|MF051840.1|MF051839.1|MF051838.1|MF051837.1|MF051836.1|MF051835.1|MF051834.1|MF051833.1|MF051832.1|MF051831.1|MF051830.1|MF051829.1|MF051828.1|MF051827.1|MF051826.1|MF051825.1|MF051824.1|MF051823.1|MF051822.1|MF051821.1|MF051820.1|MF051819.1|MF051818.1|MF051817.1|MF051816.1|MF051815.1|MF051814.1|MF051813.1|MF051812.1|MF051811.1|MF051810.1|MF051809.1|MF051808.1|MF051807.1|MF051806.1|MF051805.1|MF051804.1|MF051803.1|MF051802.1|MF051801.1|MF051800.1|MF051799.1|MF051798.1|MF051797.1|MF051796.1|MF051795.1|MF051794.1|MF051793.1|MF051792.1|MF051791.1|MF051790.1|MF051789.1|MF051788.1|MF051787.1|MF051786.1|MF051785.1|MF051784.1|MF051783.1|MF051782.1|MF051781.1|MF051780.1|MF051779.1|MF051778.1|MF051777.1|MF051776.1|MF051775.1|MF051774.1|MF051773.1|MF051772.1|MF051771.1|MF051770.1|MF051769.1|MF051768.1|MF051767.1|MF051766.1|MF051765.1|MF051764.1|MF051763.1|MF051762.1|MF051761.1|MF051760.1|MF051759.1|MF051758.1|MF051757.1|MF051756.1|MF051755.1|MF051754.1|MF051753.1|MF051752.1|MF051751.1|MF051750.1|MF051749.1|MF051748.1|MF051747.1|MF051746.1|MF051745.1|MF051744.1|MF051743.1|MF051742.1|MF051741.1|MF051740.1|MF051739.1|MF051738.1|MF051737.1|MF051736.1|MF051735.1|MF051734.1|MF051733.1|MF051732.1|MF051731.1|MF051730.1|MF051729.1|MF051728.1|MF051727.1|MF051726.1|MF051725.1|MF051724.1|MF051723.1|MF051722.1|MF051721.1|MF051720.1|MF051719.1|MF051718.1|MF051717.1|MF051716.1|MF051715.1|MF051714.1|MF051713.1|MF051712.1|MF051711.1|MF051710.1|MF051709.1|MF051708.1|MF051707.1|MF051706.1|MF051705.1|MF051704.1|MF051703.1|MF051702.1|MF051701.1|MF051700.1|MF051699.1|MF051698.1|MF051697.1|MF051696.1|MF051695.1|MF051694.1|MF051693.1|MF051692.1|MF051691.1|MF051690.1|MF051689.1|MF051688.1|MF051687.1|MF051686.1|MF051685.1|MF051684.1|MF051683.1|MF051682.1|MF051681.1|MF051680.1|MF051679.1|MF051678.1|MF051677.1|MF051676.1|MF051675.1|MF051674.1|MF051673.1|MF051672.1|MF051671.1|MF051670.1|MF051669.1|MF051668.1|MF051667.1|MF051666.1|MF051665.1|MF051664.1|MF051663.1|MF051662.1|MF051661.1|MF051660.1|MF051659.1|MF051658.1|MF051657.1|MF051656.1|MF051655.1|MF051654.1|MF051653.1|MF051652.1|MF051651.1|MF051650.1|MF051649.1|MF051648.1|MF051647.1|MF051646.1|MF051645.1|MF051644.1|MF051643.1|MF051642.1|MF051641.1|MF051640.1|MF051639.1|MF051638.1|MF051637.1|MF051636.1|MF051635.1|MF051634.1|MF051633.1|MF051632.1|MF051631.1|MF051630.1|MF051629.1|MF051628.1|MF051627.1|MF051626.1|MF051625.1|MF051624.1|MF051623.1|MF051622.1|MF051621.1|MF051620.1|MF051619.1|MF051618.1|MF051617.1|MF051616.1|MF051615.1|MF051614.1|MF051613.1|MF051612.1|MF051611.1|MF051610.1|MF051609.1|MF051608.1|MF051607.1|MF051606.1|MF051605.1|MF051604.1|MF051603.1|MF051602.1|MF051601.1|MF051600.1|MF051599.1|MF051598.1|MF051597.1|MF051596.1|MF051595.1|MF051594.1|MF051593.1|MF051592.1|MF051591.1|MF051590.1|MF051589.1|MF051588.1|MF051587.1|MF051586.1|MF051585.1|MF051584.1|MF051583.1|MF051582.1|MF051581.1|MF051580.1|MF051579.1|MF051578.1|MF051577.1|MF051576.1|MF051575.1|MF051574.1|MF051573.1|MF051572.1|MF051571.1|MF051570.1|MF051569.1|MF051568.1|MF051567.1|MF051566.1|MF051565.1|MF051564.1|MF051563.1|MF051562.1|MF051561.1|MF051560.1|MF051559.1|MF051558.1|MF051557.1|MF051556.1|MF051555.1|MF051554.1|MF051553.1|MF051552.1|MF051551.1|MF051550.1|MF051549.1|MF051548.1|MF051547.1|MF051546.1|MF051545.1|MF051544.1|MF051543.1|MF051542.1|MF051541.1|MF051540.1|MF051539.1|MF051538.1|MF051537.1|MF051536.1|MF051535.1|MF051534.1|MF051533.1|MF051532.1|MF051531.1|MF051530.1|MF051529.1|MF051528.1|MF051527.1|MF051526.1|MF051525.1|MF051524.1|MF051523.1|MF051522.1|MF051521.1|MF051520.1|MF051519.1|MF051518.1|MF051517.1|MF051516.1|MF051515.1|MF051514.1|MF051513.1|MF051512.1|MF051511.1|MF051510.1|MF051509.1|MF051508.1|MF051507.1|MF051506.1|MF051505.1|MF051504.1|MF051503.1|MF051502.1|MF051501.1|MF051500.1|MF051499.1|MF051498.1|MF051497.1|MF051496.1|MF051495.1|MF051494.1|MF051493.1|MF051492.1|MF051491.1|MF051490.1|MF051489.1|MF051488.1|MF051487.1|MF051486.1|MF051485.1|MF051484.1|MF051483.1|MF051482.1|MF051481.1|MF051480.1|MF051479.1|MF051478.1|MF051477.1|MF051476.1|MF051475.1|MF051474.1|MF051473.1|MF051472.1|MF051471.1|MF051470.1|MF051469.1|MF051468.1|MF051467.1|MF051466.1|MF051465.1|MF051464.1|MF051463.1|MF051462.1|MF051461.1|MF051460.1|MF051459.1|MF051458.1|MF051457.1|MF051456.1|MF051455.1|MF051454.1|MF051453.1|MF051452.1|MF051451.1|MF051450.1|MF051449.1|MF051448.1|MF051447.1|MF051446.1|MF051445.1|MF051444.1|MF051443.1|MF051442.1|MF051441.1|MF051440.1|MF051439.1|MF051438.1|MF051437.1|MF051436.1|MF051435.1|MF051434.1|MF051433.1|MF051432.1|MF051431.1|MF051430.1|MF051429.1|MF051428.1|MF051427.1|MF051426.1|MF051425.1|MF051424.1|MF051423.1|MF051422.1|MF051421.1|MF051420.1|MF051419.1|MF051418.1|MF051417.1|MF051416.1|MF051415.1|MF051414.1|MF051413.1|MF051412.1|MF051411.1|MF051410.1|MF051409.1|MF051408.1|MF051407.1|MF051406.1|MF051405.1|MF051404.1|MF051403.1|MF051402.1|MF051401.1|MF051400.1|MF051399.1|MF051398.1|MF051397.1|MF051396.1|MF051395.1|MF051394.1|MF051393.1|MF051392.1|MF051391.1|MF051390.1|MF051389.1|MF051388.1|MF051387.1|MF051386.1|MF051385.1|MF051384.1|MF051383.1|MF051382.1|MF051381.1|MF051380.1|MF051379.1|MF051378.1|MF051377.1|MF051376.1|MF051375.1|MF051374.1|MF051373.1|MF051372.1|MF051371.1|MF051370.1|MF051369.1|MF051368.1|MF051367.1|MF051366.1|MF051365.1|MF051364.1|MF051363.1|MF051362.1|MF051361.1|MF051360.1|MF051359.1|MF051358.1|MF051357.1|MF051356.1|MF051355.1|MF051354.1|MF051353.1|MF051352.1|MF051351.1|MF051350.1|MF051349.1|MF051348.1|MF051347.1|MF051346.1|MF051345.1|MF051344.1|MF051343.1|MF051342.1|MF051341.1|MF051340.1|MF051339.1|MF051338.1|MF051337.1|MF051336.1|MF051335.1|MF051334.1|MF051333.1|MF051332.1|MF051331.1|MF051330.1|MF051329.1|MF051328.1|MF051327.1|MF051326.1|MF051325.1|MF051324.1|MF051323.1|MF051322.1|MF051321.1|MF051320.1|MF051319.1|MF051318.1|MF051317.1|MF051316.1|MF051315.1|MF051314.1|MF051313.1|MF051312.1|MF051311.1|MF051310.1|MF051309.1|MF051308.1|MF051307.1|MF051306.1|MF051305.1|MF051304.1|MF051303.1|MF051302.1|MF051301.1|MF051300.1|MF051299.1|MF051298.1|MF051297.1|MF051296.1|MF051295.1|MF051294.1|MF051293.1|MF051292.1|MF051291.1|MF051290.1|MF051289.1|MF051288.1|MF051287.1|MF051286.1|MF051285.1|MF051284.1|MF051283.1|MF051282.1|MF051281.1|MF051280.1|MF051279.1|MF051278.1|MF051277.1|MF051276.1|MF051275.1|MF051274.1|MF051273.1|MF051272.1|MF051271.1|MF051270.1|MF051269.1|MF051268.1|MF051267.1|MF051266.1|MF051265.1|MF051264.1|MF051263.1|MF051262.1|MF051261.1|MF051260.1|MF051259.1|MF051258.1|MF051257.1|MF051256.1|MF051255.1|MF051254.1|MF051253.1|MF051252.1|MF051251.1|MF051250.1|MF051249.1|MF051248.1|MF051247.1|MF051246.1|MF051245.1|MF051244.1|MF051243.1|MF051242.1|MF051241.1|MF051240.1|MF051239.1|MF051238.1|MF051237.1|MF051236.1|MF051235.1|MF051234.1|MF051233.1|MF051232.1|MF051231.1|MF051230.1|MF051229.1|MF051228.1|MF051227.1|MF051226.1|MF051225.1|MF051224.1|MF051223.1|MF051222.1|MF051221.1|MF051220.1|MF051219.1|MF051218.1|MF051217.1|MF051216.1|MF051215.1|MF051214.1|MF051213.1|MF051212.1|MF051211.1|MF051210.1|MF051209.1|MF051208.1|MF051207.1|MF051206.1|MF051205.1|MF051204.1|MF051203.1|MF051202.1|MF051201.1|MF051200.1|MF051199.1|MF051198.1|MF051197.1|MF051196.1|MF051195.1|MF051194.1|MF051193.1|MF051192.1|MF051191.1|MF051190.1|MF051189.1|MF051188.1|MF051187.1|MF051186.1|MF051185.1|MF051184.1|MF051183.1|MF051182.1|MF051181.1|MF051180.1|MF051179.1|MF051178.1|MF051177.1|MF051176.1|MF051175.1|MF051174.1|MF051173.1|MF051172.1|MF051171.1|MF051170.1|MF051169.1|MF051168.1|MF051167.1|MF051166.1|MF051165.1|MF051164.1|MF051163.1|MF051162.1|MF051161.1|MF051160.1|MF051159.1|MF051158.1|MF051157.1|MF051156.1|MF051155.1|MF051154.1|MF051153.1|MF051152.1|MF051151.1|MF051150.1|MF051149.1|MF051148.1|MF051147.1|MF051146.1|MF051145.1|MF051144.1|MF051143.1|MF051142.1|MF051141.1|MF051140.1|MF051139.1|MF051138.1|MF051137.1|MF051136.1|MF051135.1|MF051134.1|MF051133.1|MF051132.1|MF051131.1|MF051130.1|MF051129.1|MF051128.1|MF051127.1|MF051126.1|MF051125.1|MF051124.1|MF051123.1|MF051122.1|MF051121.1|MF051120.1|MF051119.1|MF051118.1|MF051117.1|MF051116.1|MF051115.1|MF051114.1|MF051113.1|MF051112.1|MF051111.1|MF051110.1|MF051109.1|MF051108.1|MF051107.1|MF051106.1|MF051105.1|MF051104.1|MF051103.1|MF051102.1|MF051101.1|MF051100.1|MF051099.1|MF051098.1|MF051097.1|MF051096.1|MF051095.1|MF051094.1|MF051093.1|MF051092.1|MF051091.1|MF051090.1|MF051089.1|MF051088.1|MF051087.1|MF051086.1|MF051085.1|MF051084.1|MF051083.1|MF051082.1|MF051081.1|MF051080.1|MF051079.1|MF051078.1|MF051077.1|MF051076.1|MF051075.1|MF051074.1|MF051073.1|MF051072.1|MF051071.1|MF051070.1|MF051069.1|MF051068.1|MF051067.1|MF051066.1|MF051065.1|MF051064.1|MF051063.1|MF051062.1|MF051061.1|MF051060.1|MF051059.1|MF051058.1|MF051057.1|MF051056.1|MF051055.1|MF051054.1|MF051053.1|MF051052.1|MF051051.1|MF051050.1|MF051049.1|MF051048.1|MF051047.1|MF051046.1|MF051045.1|MF051044.1|MF051043.1|MF051042.1|MF051041.1|MF051040.1|MF051039.1|MF051038.1|MF051037.1|MF051036.1|MF051035.1|MF051034.1|MF051033.1|MF051032.1|MF051031.1|MF051030.1|MF051029.1|MF051028.1|MF051027.1|MF051026.1|MF051025.1|MF051024.1|MF051023.1|MF051022.1|MF051021.1|MF051020.1|MF051019.1|MF051018.1|MF051017.1|MF051016.1|MF051015.1|MF051014.1|MF051013.1|MF051012.1|MF051011.1|MF051010.1|MF051009.1|MF051008.1|MF051007.1|MF051006.1|MF051005.1|MF051004.1|MF051003.1|MF051002.1|MF051001.1|MF051000.1|MF050999.1|MF050998.1|MF050997.1|MF050996.1|MF050995.1|MF050994.1|MF050993.1|MF050992.1|MF050991.1|MF050990.1|MF050989.1|MF050988.1|MF050987.1|MF050986.1|MF050985.1|MF050984.1|MF050983.1|MF050982.1|MF050981.1|MF050980.1|MF050979.1|MF050978.1|MF050977.1|MF050976.1|MF050975.1|MF050974.1|MF050973.1|MF050972.1|MF050971.1|MF050970.1|MF050969.1|MF050968.1|MF050967.1|MF050966.1|MF050965.1|MF050964.1|MF050963.1|MF050962.1|MF050961.1|MF050960.1|MF050959.1|MF050958.1|MF050957.1|MF050956.1|MF050955.1|MF050954.1|MF050953.1|MF050952.1|MF050951.1|MF050950.1|MF050949.1|MF050948.1|MF050947.1|MF050946.1|MF050945.1|MF050944.1|MF050943.1|MF050942.1|MF050941.1|MF050940.1|MF050939.1|MF050938.1|MF050937.1|MF050936.1|MF050935.1|MF050934.1|MF050933.1|MF050932.1|MF050931.1|MF050930.1|MF050929.1|MF050928.1|MF050927.1|MF050926.1|MF050925.1|MF050924.1|MF050923.1|MF050922.1|MF050921.1|MF050920.1|MF050919.1|MF050918.1|MF050917.1|MF050916.1|MF050915.1|MF050914.1|MF050913.1|MF050912.1|MF050911.1|MF050910.1|MF050909.1|MF050908.1|MF050907.1|MF050906.1|MF050905.1|MF050904.1|MF050903.1|MF050902.1|MF050901.1|MF050900.1|MF050899.1|MF050898.1|MF050897.1|MF050896.1|MF050895.1|MF050894.1|MF050893.1|MF050892.1|MF050891.1|MF050890.1|MF050889.1|MF050888.1|MF050887.1|MF050886.1|MF050885.1|MF050884.1|MF050883.1|MF050882.1|MF050881.1|MF050880.1|MF050879.1|MF050878.1|MF050877.1|MF050876.1|MF050875.1|MF050874.1|MF050873.1|MF050872.1|MF050871.1|MF050870.1|MF050869.1|MF050868.1|MF050867.1|MF050866.1|MF050865.1|MF050864.1|MF050863.1|MF050862.1|MF050861.1|MF050860.1|MF050859.1|MF050858.1|MF050857.1|MF050856.1|MF050855.1|MF050854.1|MF050853.1|MF050852.1|MF050851.1|MF050850.1|MF050849.1|MF050848.1|MF050847.1|MF050846.1|MF050845.1|MF050844.1|MF050843.1|MF050842.1|MF050841.1|MF050840.1|MF050839.1|MF050838.1|MF050837.1|MF050836.1|MF050835.1|MF050834.1|MF050833.1|MF050832.1|MF050831.1|MF050830.1|MF050829.1|MF050828.1|MF050827.1|MF050826.1|MF050825.1|MF050824.1|MF050823.1|MF050822.1|MF050821.1|MF050820.1|MF050819.1|MF050818.1|MF050817.1|MF050816.1|MF050815.1|MF050814.1|MF050813.1|MF050812.1|MF050811.1|MF050810.1|MF050809.1|MF050808.1|MF050807.1|MF050806.1|MF050805.1|MF050804.1|MF050803.1|MF050802.1|MF050801.1|MF050800.1|MF050799.1|MF050798.1|MF050797.1|MF050796.1|MF050795.1|MF050794.1|MF050793.1|MF050792.1|MF050791.1|MF050790.1|MF050789.1|MF050788.1|MF050787.1|MF050786.1|MF050785.1|MF050784.1|MF050783.1|MF050782.1|MF050781.1|MF050780.1|MF050779.1|MF050778.1|MF050777.1|MF050776.1|MF050775.1|MF050774.1|MF050773.1|MF050772.1|MF050771.1|MF050770.1|MF050769.1|MF050768.1|MF050767.1|MF050766.1|MF050765.1|MF050764.1|MF050763.1|MF050762.1|MF050761.1|MF050760.1|MF050759.1|MF050758.1|MF050757.1|MF050756.1|MF050755.1|MF050754.1|MF050753.1|MF050752.1|MF050751.1|MF050750.1|MF050749.1|MF050748.1|MF050747.1|MF050746.1|MF050745.1|MF050744.1|MF050743.1|MF050742.1|MF050741.1|MF050740.1|MF050739.1|MF050738.1|MF050737.1|MF050736.1|MF050735.1|MF050734.1|MF050733.1|MF050732.1|MF050731.1|MF050730.1|MF050729.1|MF050728.1|MF050727.1|MF050726.1|MF050725.1|MF050724.1|MF050723.1|MF050722.1|MF050721.1|MF050720.1|MF050719.1|MF050718.1|MF050717.1|MF050716.1|MF050715.1|MF050714.1|MF050713.1|MF050712.1|MF050711.1|MF050710.1|MF050709.1|MF050708.1|MF050707.1|MF050706.1|MF050705.1|MF050704.1|MF050703.1|MF050702.1|MF050701.1|MF050700.1|MF050699.1|MF050698.1|MF050697.1|MF050696.1|MF050695.1|MF050694.1|MF050693.1|MF050692.1|MF050691.1|MF050690.1|MF050689.1|MF050688.1|MF050687.1|MF050686.1|MF050685.1|MF050684.1|MF050683.1|MF050682.1|MF050681.1|MF050680.1|MF050679.1|MF050678.1|MF050677.1|MF050676.1|MF050675.1|MF050674.1|MF050673.1|MF050672.1|MF050671.1|MF050670.1|MF050669.1|MF050668.1|MF050667.1|MF050666.1|MF050665.1|MF050664.1|MF050663.1|MF050662.1|MF050661.1|MF050660.1|MF050659.1|MF050658.1|MF050657.1|MF050656.1|MF050655.1|MF050654.1|MF050653.1|MF050652.1|MF050651.1|MF050650.1|MF050649.1|MF050648.1|MF050647.1|MF050646.1|MF050645.1|MF050644.1|MF050643.1|MF050642.1|MF050641.1|MF050640.1|MF050639.1|MF050638.1|MF050637.1|MF050636.1|MF050635.1|MF050634.1|MF050633.1|MF050632.1|MF050631.1|MF050630.1|MF050629.1|MF050628.1|MF050627.1|MF050626.1|MF050625.1|MF050624.1|MF050623.1|MF050622.1|MF050621.1|MF050620.1|MF050619.1|MF050618.1|MF050617.1|MF050616.1|MF050615.1|MF050614.1|MF050613.1|MF050612.1|MF050611.1|MF050610.1|MF050609.1|MF050608.1|MF050607.1|MF050606.1|MF050605.1|MF050604.1|MF050603.1|MF050602.1|MF050601.1|MF050600.1|MF050599.1|MF050598.1|MF050597.1|MF050596.1|MF050595.1|MF050594.1|MF050593.1|MF050592.1|MF050591.1|MF050590.1|MF050589.1|MF050588.1|MF050587.1|MF050586.1|MF050585.1|MF050584.1|MF050583.1|MF050582.1|MF050581.1|MF050580.1|MF050579.1|MF050578.1|MF050577.1|MF050576.1|MF050575.1|MF050574.1|MF050573.1|MF050572.1|MF050571.1|MF050570.1|MF050569.1|MF050568.1|MF050567.1|MF050566.1|MF050565.1|MF050564.1|MF050563.1|MF050562.1|MF050561.1|MF050560.1|MF050559.1|MF050558.1|MF050557.1|MF050556.1|MF050555.1|MF050554.1|MF050553.1|MF050552.1|MF050551.1|MF050550.1|MF050549.1|MF050548.1|MF050547.1|MF050546.1|MF050545.1|MF050544.1|MF050543.1|MF050542.1|MF050541.1|MF050540.1|MF050539.1|MF050538.1|MF050537.1|MF050536.1|MF050535.1|MF050534.1|MF050533.1|MF050532.1|MF050531.1|MF050530.1|MF050529.1|MF050528.1|MF050527.1|MF050526.1|MF050525.1|MF050524.1|MF050523.1|MF050522.1|MF050521.1|MF050520.1|MF050519.1|MF050518.1|MF050517.1|MF050516.1|MF050515.1|MF050514.1|MF050513.1|MF050512.1|MF050511.1|MF050510.1|MF050509.1|MF050508.1|MF050507.1|MF050506.1|MF050505.1|MF050504.1|MF050503.1|MF050502.1|MF050501.1|MF050500.1|MF050499.1|MF050498.1|MF050497.1|MF050496.1|MF050495.1|MF050494.1|MF050493.1|MF050492.1|MF050491.1|MF050490.1|MF050489.1|MF050488.1|MF050487.1|MF050486.1|MF050485.1|MF050484.1|MF050483.1|MF050482.1|MF050481.1|MF050480.1|MF050479.1|MF050478.1|MF050477.1|MF050476.1|MF050475.1|MF050474.1|MF050473.1|MF050472.1|MF050471.1|MF050470.1|MF050469.1|MF050468.1|MF050467.1|MF050466.1|MF050465.1|MF050464.1|MF050463.1|MF050462.1|MF050461.1|MF050460.1|MF050459.1|MF050458.1|MF050457.1|MF050456.1|MF050455.1|MF050454.1|MF050453.1|MF050452.1|MF050451.1|MF050450.1|MF050449.1|MF050448.1|MF050447.1|MF050446.1|MF050445.1|MF050444.1|MF050443.1|MF050442.1|MF050441.1|MF050440.1|MF050439.1|MF050438.1|MF050437.1|MF050436.1|MF050435.1|MF050434.1|MF050433.1|MF050432.1|MF050431.1|MF050430.1|MF050429.1|MF050428.1|MF050427.1|MF050426.1|MF050425.1|MF050424.1|MF050423.1|MF050422.1|MF050421.1|MF050420.1|MF050419.1|MF050418.1|MF050417.1|MF050416.1|MF050415.1|MF050414.1|MF050413.1|MF050412.1|MF050411.1|MF050410.1|MF050409.1|MF050408.1|MF050407.1|MF050406.1|MF050405.1|MF050404.1|MF050403.1|MF050402.1|MF050401.1|MF050400.1|MF050399.1|MF050398.1|MF050397.1|MF050396.1|MF050395.1|MF050394.1|MF050393.1|MF050392.1|MF050391.1|MF050390.1|MF050389.1|MF050388.1|MF050387.1|MF050386.1|MF050385.1|MF050384.1|MF050383.1|MF050382.1|MF050381.1|MF050380.1|MF050379.1|MF050378.1|MF050377.1|MF050376.1|MF050375.1|MF050374.1|MF050373.1|MF050372.1|MF050371.1|MF050370.1|MF050369.1|MF050368.1|MF050367.1|MF050366.1|MF050365.1|MF050364.1|MF050363.1|MF050362.1|MF050361.1|MF050360.1|MF050359.1|MF050358.1|MF050357.1|MF050356.1|MF050355.1|MF050354.1|MF050353.1|MF050352.1|MF050351.1|MF050350.1|MF050349.1|MF050348.1|MF050347.1|MF050346.1|MF050345.1|MF050344.1|MF050343.1|MF050342.1|MF050341.1|MF050340.1|MF050339.1|MF050338.1|MF050337.1|MF050336.1|MF050335.1|MF050334.1|MF050333.1|MF050332.1|MF050331.1|MF050330.1|MF050329.1|MF050328.1|MF050327.1|MF050326.1|MF050325.1|MF050324.1|MF050323.1|MF050322.1|MF050321.1|MF050320.1|MF050319.1|MF050318.1|MF050317.1|MF050316.1|MF050315.1|MF050314.1|MF050313.1|MF050312.1|MF050311.1|MF050310.1|MF050309.1|MF050308.1|MF050307.1|MF050306.1|MF050305.1|MF050304.1|MF050303.1|MF050302.1|MF050301.1|MF050300.1|MF050299.1|MF050298.1|MF050297.1|MF050296.1|MF050295.1|MF050294.1|MF050293.1|MF050292.1|MF050291.1|MF050290.1|MF050289.1|MF050288.1|MF050287.1|MF050286.1|MF050285.1|MF050284.1|MF050283.1|MF050282.1|MF050281.1|MF050280.1|MF050279.1|MF050278.1|MF050277.1|MF050276.1|MF050275.1|MF050274.1|MF050273.1|MF050272.1|MF050271.1|MF050270.1|MF050269.1|MF050268.1|MF050267.1|MF050266.1|MF050265.1|MF050264.1|MF050263.1|MF050262.1|MF050261.1|MF050260.1|MF050259.1|MF050258.1|MF050257.1|MF050256.1|MF050255.1|MF050254.1|MF050253.1|MF050252.1|MF050251.1|MF050250.1|MF050249.1|MF050248.1|MF050247.1|MF050246.1|MF050245.1|MF050244.1|MF050243.1|MF050242.1|MF050241.1|MF050240.1|MF050239.1|MF050238.1|MF050237.1|MF050236.1|MF050235.1|MF050234.1|MF050233.1|MF050232.1|MF050231.1|MF050230.1|MF050229.1|MF050228.1|MF050227.1|MF050226.1|MF050225.1|MF050224.1|MF050223.1|MF050222.1|MF050221.1|MF050220.1|MF050219.1|MF050218.1|MF050217.1|MF050216.1|MF050215.1|MF050214.1|MF050213.1|MF050212.1|MF050211.1|MF050210.1|MF050209.1|MF050208.1|MF050207.1|MF050206.1|MF050205.1|MF050204.1|MF050203.1|MF050202.1|MF050201.1|MF050200.1|MF050199.1|MF050198.1|MF050197.1|MF050196.1|MF050195.1|MF050194.1|MF050193.1|MF050192.1|MF050191.1|MF050190.1|MF050189.1|MF050188.1|MF050187.1|MF050186.1|MF050185.1|MF050184.1|MF050183.1|MF050182.1|MF050181.1|MF050180.1|MF050179.1|MF050178.1|MF050177.1|MF050176.1|MF050175.1|MF050174.1|MF050173.1|MF050172.1|MF050171.1|MF050170.1|MF050169.1|MF050168.1|MF050167.1|MF050166.1|MF050165.1|MF050164.1|MF050163.1|MF050162.1|MF050161.1|MF050160.1|MF050159.1|MF050158.1|MF050157.1|MF050156.1|MF050155.1|MF050154.1|MF050153.1|MF050152.1|MF050151.1|MF050150.1|MF050149.1|MF050148.1|MF050147.1|MF050146.1|MF050145.1|MF050144.1|MF050143.1|MF050142.1|MF050141.1|MF050140.1|MF050139.1|MF050138.1|MF050137.1|MF050136.1|MF050135.1|MF050134.1|MF050133.1|MF050132.1|MF050131.1|MF050130.1|MF050129.1|MF050128.1|MF050127.1|MF050126.1|MF050125.1|MF050124.1|MF050123.1|MF050122.1|MF050121.1|MF050120.1|MF050119.1|MF050118.1|MF050117.1|MF050116.1|MF050115.1|MF050114.1|MF050113.1|MF050112.1|MF050111.1|MF050110.1|MF050109.1|MF050108.1|MF050107.1|MF050106.1|MF050105.1|MF050104.1|MF050103.1|MF050102.1|MF050101.1|MF050100.1|MF050099.1|MF050098.1|MF050097.1|MF050096.1|MF050095.1|MF050094.1|MF050093.1|MF050092.1|MF050091.1|MF050090.1|MF050089.1|MF050088.1|MF050087.1|MF050086.1|MF050085.1|MF050084.1|MF050083.1|MF050082.1|MF050081.1|MF050080.1|MF050079.1|MF050078.1|MF050077.1|MF050076.1|MF050075.1|MF050074.1|MF050073.1|MF050072.1|MF050071.1|MF050070.1|MF050069.1|MF050068.1|MF050067.1|MF050066.1|MF050065.1|MF050064.1|MF050063.1|MF050062.1|MF050061.1|MF050060.1|MF050059.1|MF050058.1|MF050057.1|MF050056.1|MF050055.1|MF050054.1|MF050053.1|MF050052.1|MF050051.1|MF050050.1|MF050049.1|MF050048.1|MF050047.1|MF050046.1|MF050045.1|MF050044.1|MF050043.1|MF050042.1|MF050041.1|MF050040.1|MF050039.1|MF050038.1|MF050037.1|MF050036.1|MF050035.1|MF050034.1|MF050033.1|MF050032.1|MF050031.1|MF050030.1|MF050029.1|MF050028.1|MF050027.1|MF050026.1|MF050025.1|MF050024.1|MF050023.1|MF050022.1|MF050021.1|MF050020.1|MF050019.1|MF050018.1|MF050017.1|MF050016.1|MF050015.1|MF050014.1|MF050013.1|MF050012.1|MF050011.1|MF050010.1|MF050009.1|MF050008.1|MF050007.1|MF050006.1|MF050005.1|MF050004.1|MF050003.1|MF050002.1|MF050001.1|MF050000.1|MF049999.1|MF049998.1|MF049997.1|MF049996.1|MF049995.1|MF049994.1|MF049993.1|MF049992.1|MF049991.1|MF049990.1|MF049989.1|MF049988.1|MF049987.1|MF049986.1|MF049985.1|MF049984.1|MF049983.1|MF049982.1|MF049981.1|MF049980.1|MF049979.1|MF049978.1|MF049977.1|MF049976.1|MF049975.1|MF049974.1|MF049973.1|MF049972.1|MF049971.1|MF049970.1|MF049969.1|MF049968.1|MF049967.1|MF049966.1|MF049965.1|MF049964.1|MF049963.1|MF049962.1|MF049961.1|MF049960.1|MF049959.1|MF049958.1|MF049957.1|MF049956.1|MF049955.1|MF049954.1|MF049953.1|MF049952.1|MF049951.1|MF049950.1|MF049949.1|MF049948.1|MF049947.1|MF049946.1|MF049945.1|MF049944.1|MF049943.1|MF049942.1|MF049941.1|MF049940.1|MF049939.1|MF049938.1|MF049937.1|MF049936.1|MF049935.1|MF049934.1|MF049933.1|MF049932.1|MF049931.1|MF049930.1|MF049929.1|MF049928.1|MF049927.1|MF049926.1|MF049925.1|MF049924.1|MF049923.1|MF049922.1|MF049921.1|MF049920.1|MF049919.1|MF049918.1|MF049917.1|MF049916.1|MF049915.1|MF049914.1|MF049913.1|MF049912.1|MF049911.1|MF049910.1|MF049909.1|MF049908.1|MF049907.1|MF049906.1|MF049905.1|MF049904.1|MF049903.1|MF049902.1|MF049901.1|MF049900.1|MF049899.1|MF049898.1|MF049897.1|MF049896.1|MF049895.1|MF049894.1|MF049893.1|MF049892.1|MF049891.1|MF049890.1|MF049889.1|MF049888.1|MF049887.1|MF049886.1|MF049885.1|MF049884.1|MF049883.1|MF049882.1|MF049881.1|MF049880.1|MF049879.1|MF049878.1|MF049877.1|MF049876.1|MF049875.1|MF049874.1|MF049873.1|MF049872.1|MF049871.1|MF049870.1|MF049869.1|MF049868.1|MF049867.1|MF049866.1|MF049865.1|MF049864.1|MF049863.1|MF049862.1|MF049861.1|MF049860.1|MF049859.1|MF049858.1|MF049857.1|MF049856.1|MF049855.1|MF049854.1|MF049853.1|MF049852.1|MF049851.1|MF049850.1|MF049849.1|MF049848.1|MF049847.1|MF049846.1|MF049845.1|MF049844.1|MF049843.1|MF049842.1|MF049841.1|MF049840.1|MF049839.1|MF049838.1|MF049837.1|MF049836.1|MF049835.1|MF049834.1|MF049833.1|MF049832.1|MF049831.1|MF049830.1|MF049829.1|MF049828.1|MF049827.1|MF049826.1|MF049825.1|MF049824.1|MF049823.1|MF049822.1|MF049821.1|MF049820.1|MF049819.1|MF049818.1|MF049817.1|MF049816.1|MF049815.1|MF049814.1|MF049813.1|MF049812.1|MF049811.1|MF049810.1|MF049809.1|MF049808.1|MF049807.1|MF049806.1|MF049805.1|MF049804.1|MF049803.1|MF049802.1|MF049801.1|MF049800.1|MF049799.1|MF049798.1|MF049797.1|MF049796.1|MF049795.1|MF049794.1|MF049793.1|MF049792.1|MF049791.1|MF049790.1|MF049789.1|MF049788.1|MF049787.1|MF049786.1|MF049785.1|MF049784.1|MF049783.1|MF049782.1|MF049781.1|MF049780.1|MF049779.1|MF049778.1|MF049777.1|MF049776.1|MF049775.1|MF049774.1|MF049773.1|MF049772.1|MF049771.1|MF049770.1|MF049769.1|MF049768.1|MF049767.1|MF049766.1|MF049765.1|MF049764.1|MF049763.1|MF049762.1|MF049761.1|MF049760.1|MF049759.1|MF049758.1|MF049757.1|MF049756.1|MF049755.1|MF049754.1|MF049753.1|MF049752.1|MF049751.1|MF049750.1|MF049749.1|MF049748.1|MF049747.1|MF049746.1|MF049745.1|MF049744.1|MF049743.1|MF049742.1|MF049741.1|MF049740.1|MF049739.1|MF049738.1|MF049737.1|MF049736.1|MF049735.1|MF049734.1|MF049733.1|MF049732.1|MF049731.1|MF049730.1|MF049729.1|MF049728.1|MF049727.1|MF049726.1|MF049725.1|MF049724.1|MF049723.1|MF049722.1|MF049721.1|MF049720.1|MF049719.1|MF049718.1|MF049717.1|MF049716.1|MF049715.1|MF049714.1|MF049713.1|MF049712.1|MF049711.1|MF049710.1|MF049709.1|MF049708.1|MF049707.1|MF049706.1|MF049705.1|MF049704.1|MF049703.1|MF049702.1|MF049701.1|MF049700.1|MF049699.1|MF049698.1|MF049697.1|MF049696.1|MF049695.1|MF049694.1|MF049693.1|MF049692.1|MF049691.1|MF049690.1|MF049689.1|MF049688.1|MF049687.1|MF049686.1|MF049685.1|MF049684.1|MF049683.1|MF049682.1|MF049681.1|MF049680.1|MF049679.1|MF049678.1|MF049677.1|MF049676.1|MF049675.1|MF049674.1|MF049673.1|MF049672.1|MF049671.1|MF049670.1|MF049669.1|MF049668.1|MF049667.1|MF049666.1|MF049665.1|MF049664.1|MF049663.1|MF049662.1|MF049661.1|MF049660.1|MF049659.1|MF049658.1|MF049657.1|MF049656.1|MF049655.1|MF049654.1|MF049653.1|MF049652.1|MF049651.1|MF049650.1|MF049649.1|MF049648.1|MF049647.1|MF049646.1|MF049645.1|MF049644.1|MF049643.1|MF049642.1|MF049641.1|MF049640.1|MF049639.1|MF049638.1|MF049637.1|MF049636.1|MF049635.1|MF049634.1|MF049633.1|MF049632.1|MF049631.1|MF049630.1|MF049629.1|MF049628.1|MF049627.1|MF049626.1|MF049625.1|MF049624.1|MF049623.1|MF049622.1|MF049621.1|MF049620.1|MF049619.1|MF049618.1|MF049617.1|MF049616.1|MF049615.1|MF049614.1|MF049613.1|MF049612.1|MF049611.1|MF049610.1|MF049609.1|MF049608.1|MF049607.1|MF049606.1|MF049605.1|MF049604.1|MF049603.1|MF049602.1|MF049601.1|MF049600.1|MF049599.1|MF049598.1|MF049597.1|MF049596.1|MF049595.1|MF049594.1|MF049593.1|MF049592.1|MF049591.1|MF049590.1|MF049589.1|MF049588.1|MF049587.1|MF049586.1|MF049585.1|MF049584.1|MF049583.1|MF049582.1|MF049581.1|MF049580.1|MF049579.1|MF049578.1|MF049577.1|MF049576.1|MF049575.1|MF049574.1|MF049573.1|MF049572.1|MF049571.1|MF049570.1|MF049569.1|MF049568.1|MF049567.1|MF049566.1|MF049565.1|MF049564.1|MF049563.1|MF049562.1|MF049561.1|MF049560.1|MF049559.1|MF049558.1|MF049557.1|MF049556.1|MF049555.1|MF049554.1|MF049553.1|MF049552.1|MF049551.1|MF049550.1|MF049549.1|MF049548.1|MF049547.1|MF049546.1|MF049545.1|MF049544.1|MF049543.1|MF049542.1|MF049541.1|MF049540.1|MF049539.1|MF049538.1|MF049537.1|MF049536.1|MF049535.1|MF049534.1|MF049533.1|MF049532.1|MF049531.1|MF049530.1|MF049529.1|MF049528.1|MF049527.1|MF049526.1|MF049525.1|MF049524.1|MF049523.1|MF049522.1|MF049521.1|MF049520.1|MF049519.1|MF049518.1|MF049517.1|MF049516.1|MF049515.1|MF049514.1|MF049513.1|MF049512.1|MF049511.1|MF049510.1|MF049509.1|MF049508.1|MF049507.1|MF049506.1|MF049505.1|MF049504.1|MF049503.1|MF049502.1|MF049501.1|MF049500.1|MF049499.1|MF049498.1|MF049497.1|MF049496.1|MF049495.1|MF049494.1|MF049493.1|MF049492.1|MF049491.1|MF049490.1|MF049489.1|MF049488.1|MF049487.1|MF049486.1|MF049485.1|MF049484.1|MF049483.1|MF049482.1|MF049481.1|MF049480.1|MF049479.1|MF049478.1|MF049477.1|MF049476.1|MF049475.1|MF049474.1|MF049473.1|MF049472.1|MF049471.1|MF049470.1|MF049469.1|MF049468.1|MF049467.1|MF049466.1|MF049465.1|MF049464.1|MF049463.1|MF049462.1|MF049461.1|MF049460.1|MF049459.1|MF049458.1|MF049457.1|MF049456.1|MF049455.1|MF049454.1|MF049453.1|MF049452.1|MF049451.1|MF049450.1|MF049449.1|MF049448.1|MF049447.1|MF049446.1|MF049445.1|MF049444.1|MF049443.1|MF049442.1|MF049441.1|MF049440.1|MF049439.1|MF049438.1|MF049437.1|MF049436.1|MF049435.1|MF049434.1|MF049433.1|MF049432.1|MF049431.1|MF049430.1|MF049429.1|MF049428.1|MF049427.1|MF049426.1|MF049425.1|MF049424.1|MF049423.1|MF049422.1|MF049421.1|MF049420.1|MF049419.1|MF049418.1|MF049417.1|MF049416.1|MF049415.1|MF049414.1|MF049413.1|MF049412.1|MF049411.1|MF049410.1|MF049409.1|MF049408.1|MF049407.1|MF049406.1|MF049405.1|MF049404.1|MF049403.1|MF049402.1|MF049401.1|MF049400.1|MF049399.1|MF049398.1|MF049397.1|MF049396.1|MF049395.1|MF049394.1|MF049393.1|MF049392.1|MF049391.1|MF049390.1|MF049389.1|MF049388.1|MF049387.1|MF049386.1|MF049385.1|MF049384.1|MF049383.1|MF049382.1|MF049381.1|MF049380.1|MF049379.1|MF049378.1|MF049377.1|MF049376.1|MF049375.1|MF049374.1|MF049373.1|MF049372.1|MF049371.1|MF049370.1|MF049369.1|MF049368.1|MF049367.1|MF049366.1|MF049365.1|MF049364.1|MF049363.1|MF049362.1|MF049361.1|MF049360.1|MF049359.1|MF049358.1|MF049357.1|MF049356.1|MF049355.1|MF049354.1|MF049353.1|MF049352.1|MF049351.1|MF049350.1|MF049349.1|MF049348.1|MF049347.1|MF049346.1|MF049345.1|MF049344.1|MF049343.1|MF049342.1|MF049341.1|MF049340.1|MF049339.1|MF049338.1|MF049337.1|MF049336.1|MF049335.1|MF049334.1|MF049333.1|MF049332.1|MF049331.1|MF049330.1|MF049329.1|MF049328.1|MF049327.1|MF049326.1|MF049325.1|MF049324.1|MF049323.1|MF049322.1|MF049321.1|MF049320.1|MF049319.1|MF049318.1|MF049317.1|MF049316.1|MF049315.1|MF049314.1|MF049313.1|MF049312.1|MF049311.1|MF049310.1|MF049309.1|MF049308.1|MF049307.1|MF049306.1|MF049305.1|MF049304.1|MF049303.1|MF049302.1|MF049301.1|MF049300.1|MF049299.1|MF049298.1|MF049297.1|MF049296.1|MF049295.1|MF049294.1|MF049293.1|MF049292.1|MF049291.1|MF049290.1|MF049289.1|MF049288.1|MF049287.1|MF049286.1|MF049285.1|MF049284.1|MF049283.1|MF049282.1|MF049281.1|MF049280.1|MF049279.1|MF049278.1|MF049277.1|MF049276.1|MF049275.1|MF049274.1|MF049273.1|MF049272.1|MF049271.1|MF049270.1|MF049269.1|MF049268.1|MF049267.1|MF049266.1|MF049265.1|MF049264.1|MF049263.1|MF049262.1|MF049261.1|MF049260.1|MF049259.1|MF049258.1|MF049257.1|MF049256.1|MF049255.1|MF049254.1|MF049253.1|MF049252.1|MF049251.1|MF049250.1|MF049249.1|MF049248.1|MF049247.1|MF049246.1|MF049245.1|MF049244.1|MF049243.1|MF049242.1|MF049241.1|MF049240.1|MF049239.1|MF049238.1|MF049237.1|MF049236.1|MF049235.1|MF049234.1|MN933862.1|MN933861.1|MN933860.1|MN136501.1|MN136500.1|MN136499.1|MN136498.1|MN136497.1|MN136496.1|MN136495.1|MN136494.1|MN136493.1|MN136492.1|MN136491.1|MN701995.1|MN196664.1|MN196663.1|MN401262.1|MN401261.1|MN401260.1|MN401259.1|MN395702.1|MN395701.1|MT001291.1|MN627204.1|MN627203.1|MN627202.1|MN627201.1|MN794196.1|MN794195.1|MN794194.1|MN794193.1|MN794192.1|MN794191.1|MN920429.1|MN920428.1|MN920427.1|MN920426.1|MN920425.1|MN920424.1|MN920423.1|MN855576.1|MN855575.1|MN747167.1|MN747166.1|MN747165.1|MN747164.1|MN747163.1|MN747162.1|MN747161.1|MN747160.1|MN747159.1|MN747158.1|MN747157.1|MN747156.1|MN607187.1|MN199087.1|MN199086.1|MN199085.1|MN199084.1|MN199083.1|MN199082.1|MN199081.1|MN199080.1|MN199079.1|MN199078.1|MN199077.1|MN199076.1|MN199075.1|MN199074.1|MN199073.1|MN199072.1|MN199071.1|MN199070.1|MN199069.1|MN199068.1|MN199067.1|MN199066.1|MN199065.1|MN199064.1|MN199063.1|MN199062.1|MN199061.1|MN199060.1|MN199059.1|MN199058.1|MN199057.1|MN199056.1|MN199055.1|MN199054.1|MN199053.1|MN199052.1|MN199051.1|MN199050.1|MN199049.1|MN199048.1|MN199047.1|MN199046.1|MN199045.1|MN199044.1|MN199043.1|MN199042.1|MN199041.1|MN199040.1|MN199039.1|MN199038.1|MN240209.1|MN240208.1|MN240207.1|MN240206.1|MN240205.1|MN240204.1|MN240203.1|MN240202.1|MN240201.1|MN240200.1|MN240199.1|MN240198.1|MN240197.1|MN240196.1|MN240195.1|MN240194.1|MN240193.1|MN240192.1|MN240191.1|MN240190.1|MN240189.1|MN240188.1|MN240187.1|MN240186.1|MN240185.1|MN240184.1|MN240183.1|MN240182.1|MN240181.1|MN240180.1|MN240179.1|MN240178.1|MN240177.1|MN240176.1|MN240175.1|MN263844.1|MN263843.1|MN263842.1|MN263841.1|MN263840.1|MN263839.1|MN263838.1|MN263837.1|MN263836.1|MN263835.1|MN263834.1|MN263833.1|MN263832.1|MN263831.1|MN263830.1|MN373269.1|MK503214.1|MK503213.1|MK503212.1|MK503211.1|MK503210.1|MK503209.1|MK503208.1|MK503207.1|MK503206.1|MK503205.1|MH572686.1|MH572685.1|MH572684.1|MH572683.1|MH572682.1|MH572681.1|MH572680.1|MH572679.1|MH572678.1|MH572677.1|MH572676.1|MH572675.1|MH572674.1|MH572673.1|MH572672.1|MH572671.1|MH572670.1|MH572669.1|MH572668.1|MH572667.1|MH572666.1|MH572665.1|MH572664.1|MH572663.1|MH572662.1|MH572661.1|MH572660.1|MH572659.1|MH572658.1|MH572657.1|MH572656.1|MH572655.1|MH572654.1|MH572653.1|MH572652.1|MH572651.1|MH572650.1|MH572649.1|MH572648.1|MH572647.1|MH572646.1|MH572645.1|MH572644.1|MH572643.1|MH572642.1|MH572641.1|MH572640.1|MH572639.1|MH572638.1|MH572637.1|MH572636.1|MH572635.1|MH572634.1|MH572633.1|MH572632.1|MH572631.1|MH572630.1|MH572629.1|MH572628.1|MH572627.1|MH572626.1|MH572625.1|MH572624.1|MH572623.1|MH572622.1|MH572621.1|MH572620.1|MH572619.1|MH572618.1|MH572617.1|MH572616.1|MH572615.1|MH572614.1|MH572613.1|MH572612.1|MH572611.1|MH572610.1|MH572609.1|MH572608.1|MH572607.1|MH572606.1|MH572605.1|MH572604.1|MH572603.1|MH572602.1|MH572601.1|MH572600.1|MH572599.1|MH572598.1|MH572597.1|MH572596.1|MH572595.1|MH572594.1|MH572593.1|MH572592.1|MH572591.1|MH572590.1|MH572589.1|MH572588.1|MH572587.1|MH572586.1|MH572585.1|MH572584.1|MH572583.1|MH572582.1|MH572581.1|MH572580.1|MH572579.1|MH572578.1|MH572577.1|MH572576.1|MH572575.1|MH572574.1|MH572573.1|MH572572.1|MH572571.1|MH572570.1|MH572569.1|MH572568.1|MH572567.1|MH572566.1|MH572565.1|MH572564.1|MH572563.1|MH572562.1|MH572561.1|MH572560.1|MH572559.1|MH572558.1|MH572557.1|MH572556.1|MH572555.1|MH572554.1|MH572553.1|MH572552.1|MH572551.1|MH572550.1|MH572549.1|MH572548.1|MH572547.1|MH572546.1|MH572545.1|MH572544.1|MH572543.1|MH572542.1|MH572541.1|MH572540.1|MH572539.1|MH572538.1|MG019405.1|MF966950.1|MF966949.1|MF966948.1|MF966947.1|LC536156.1|MN502693.1|MN502692.1|MN502691.1|MN502690.1|MN502689.1|MN502688.1|MN502687.1|MN502686.1|MN502685.1|MN502684.1|MN502683.1|MN502682.1|MN502681.1|MN502680.1|MN502679.1|MN502678.1|MN502677.1|MN502676.1|MN744819.1|MN744818.1|MN744817.1|MN744816.1|MN744815.1|MN744814.1|MN744813.1|MN744812.1|MN744811.1|MN744810.1|MN744809.1|MN744808.1|MN744807.1|MN744806.1|MN744805.1|MN744804.1|MN744803.1|MN744802.1|MN744801.1|MN744800.1|MN744799.1|MN744798.1|MN744797.1|MN744796.1|MN744795.1|MN744794.1|MN744793.1|MN744792.1|MN744791.1|MN744790.1|MN744789.1|MN744788.1|MN744787.1|MN744786.1|MN744785.1|MN744784.1|MN744783.1|MN744782.1|MN744781.1|MN744780.1|MN744779.1|MN744778.1|MN744777.1|MN744776.1|MN744775.1|MN744774.1|MN744773.1|MN744772.1|MN744771.1|MN744770.1|MN744769.1|MN744768.1|MN744767.1|MN744766.1|MN744765.1|MN744764.1|MN744763.1|MN744762.1|MN744761.1|MN744760.1|MN744759.1|MN744758.1|MN744757.1|MN744756.1|MN744755.1|MN744754.1|MN744753.1|MN744752.1|MN744751.1|MN744750.1|MN744749.1|MN744748.1|MN744747.1|MN744746.1|MN744745.1|MN744744.1|MN744743.1|MN744742.1|MN744741.1|MK810139.1|MK810138.1|MK810137.1|MK810136.1|MK810135.1|MK810134.1|MK810133.1|MK810132.1|MK810131.1|MK810130.1|MK810129.1|MK810128.1|MK810127.1|MK810126.1|MK810125.1|MK810124.1|MK810123.1|MK810122.1|MK810121.1|MK810120.1|MK810119.1|MK810118.1|MK810117.1|MK810116.1|MK810115.1|MK810114.1|MK810113.1|MK810112.1|MK810111.1|MK810110.1|MK810109.1|MK810108.1|MK810107.1|MK810106.1|MK810105.1|MK810104.1|MK810103.1|MK810102.1|MK810101.1|MK810100.1|MK810099.1|MK810098.1|MK810097.1|MK810096.1|MK810095.1|MK810094.1|MK810093.1|MK810092.1|MK810091.1|MH509758.1|MH509757.1|MH509756.1|LC144828.1|LC144827.1|LC144826.1|LC144825.1|LC144824.1|LC144823.1|LC144822.1|LC144821.1|LC144820.1|LC144819.1|LC144818.1|LC144817.1|LC144816.1|LC144815.1|LC144814.1|LC144813.1|LC144812.1|LC144811.1|LC144810.1|LC144809.1|LC144808.1|LC144807.1|LC144806.1|LC144805.1|LC144804.1|LC144803.1|LC144802.1|LC144801.1|LC144800.1|KT305929.1|GQ497321.1|GQ497320.1|GQ497319.1|GQ497318.1|GQ497317.1|GQ497316.1|GQ497315.1|GQ497314.1|GQ497313.1|GQ497312.1|GQ497311.1|GQ497310.1|GQ497309.1|GQ497308.1|GQ497307.1|GQ497306.1|GQ497305.1|GQ497304.1|GQ497303.1|GQ497302.1|GQ497301.1|GQ497300.1|GQ380331.1|GQ380330.1|GQ380329.1|GQ380328.1|GQ380327.1|GQ380326.1|GQ380325.1|GQ380324.1|GQ380323.1|GQ380322.1|GQ380321.1|GQ380320.1|GQ380319.1|GQ380318.1|GQ380317.1|GQ380316.1|GQ380315.1|GQ380314.1|GQ380313.1|GQ380312.1|GQ380311.1|GQ380310.1|GQ380309.1|GQ380308.1|GQ380307.1|GQ380306.1|GQ380305.1|GQ380304.1|GQ380303.1|GQ380302.1|GQ380301.1|GQ380300.1|GQ380299.1|GQ380298.1|GQ380297.1|GQ380296.1|GQ380295.1|GQ380294.1|GQ380293.1|GQ380292.1|GQ380291.1|GQ380290.1|GQ380289.1|GQ380288.1|GQ380287.1|GQ380286.1|GQ380285.1|GQ380284.1|GQ380283.1|GQ380282.1|GQ380281.1|GQ380280.1|GQ380279.1|GQ380278.1|GQ380277.1|GQ380276.1|GQ380275.1|GQ380274.1|GQ380273.1|GQ380272.1|GQ380271.1|GQ380270.1|GQ380269.1|GQ380268.1|GQ380267.1|GQ380266.1|GQ380265.1|GQ380264.1|GQ380263.1|GQ380262.1|GQ380261.1|GQ380260.1|GQ380259.1|GQ380258.1|GQ380257.1|GQ380256.1|GQ380255.1|GQ380254.1|GQ380253.1|GQ380252.1|GQ380251.1|GQ380250.1|GQ380249.1|GQ380248.1|GQ380247.1|GQ380246.1|GQ380245.1|GQ380244.1|GQ380243.1|GQ380242.1|GQ380241.1|GQ380240.1|GQ380239.1|GQ380238.1|GQ380237.1|GQ380236.1|GQ380235.1|GQ380234.1|GQ380233.1|GQ380232.1|GQ380231.1|GQ380230.1|GQ380229.1|GQ380228.1|GQ380227.1|GQ380226.1|GQ380225.1|GQ380224.1|GQ380223.1|GQ380222.1|GQ380221.1|GQ380220.1|GQ380219.1|GQ380218.1|GQ380217.1|GQ380216.1|GQ380215.1|GQ380214.1|GQ380213.1|GQ380212.1|GQ380211.1|GQ380210.1|GQ380209.1|GQ380208.1|GQ380207.1|GQ380206.1|GQ380205.1|GQ380204.1|GQ380203.1|GQ380202.1|GQ380201.1|GQ380200.1|GQ380199.1|GQ380198.1|GQ380197.1|GQ380196.1|GQ380195.1|GQ380194.1|GQ380193.1|GQ380192.1|GQ380171.1|GQ380170.1|GQ380169.1|GQ380168.1|GQ380167.1|GQ380166.1|GQ380165.1|GQ380164.1|GQ380163.1|GQ380162.1|GQ380161.1|GQ380160.1|GQ380159.1|GQ380158.1|GQ380157.1|GQ380156.1|GQ380155.1|GQ380154.1|GQ380153.1|GQ380152.1|GQ380151.1|GQ380150.1|GQ380149.1|GQ380148.1|GQ380147.1|GQ380146.1|GQ380145.1|GQ380144.1|GQ380143.1|GQ380142.1|GQ380141.1|GQ380140.1|GQ380139.1|GQ380138.1|GQ380137.1|GQ380136.1|GQ380135.1|GQ380134.1|GQ380133.1|GQ380132.1|GQ380131.1|GQ380130.1|GQ380129.1|GQ380128.1|GQ380127.1|GQ380126.1|GQ380125.1|GQ380124.1|GQ380123.1|GQ380122.1|GQ380121.1|GQ380120.1|GQ380119.1|GQ380118.1|GQ380117.1|GQ380116.1|GQ380115.1|GQ380114.1|GQ380113.1|GQ380024.1|GQ380023.1|GQ380022.1|GQ380021.1|GQ380020.1|GQ380019.1|FJ409198.1|FJ409197.1|FJ409196.1|FJ409195.1|FJ409194.1|FJ409174.1|FJ409173.1|FJ409138.1|FJ409137.1|FJ409136.1|EU646757.1|EU646756.1|EU646755.1|EU646754.1|EU646753.1|EU646752.1|EU646751.1|EU646750.1|EU646749.1|EU646748.1|EU646747.1|EU646746.1|EU646745.1|EU646744.1|EU646743.1|EU646742.1|EU646741.1|EU646740.1|EU646739.1|EU646738.1|EU646737.1|EU646736.1|EU646735.1|EU646734.1|EU646733.1|EU646732.1|EU646731.1|EU646730.1|EU646729.1|EU646728.1|EU646727.1|EU646726.1|EU646725.1|EU646724.1|EU646723.1|EU646722.1|EU646721.1|EU646720.1|EU646719.1|EU646718.1|EU646717.1|EU646716.1|EU646715.1|EU646714.1|EU646713.1|EU646712.1|EU646711.1|EU646710.1|EU646709.1|EU646708.1|EU646707.1|EU646706.1|EU646705.1|EU646704.1|EU646703.1|EU646702.1|EU646701.1|EU646700.1|EU646699.1|EU646698.1|EU646697.1|EU646696.1|EU646695.1|EU646694.1|EU646693.1|EU646692.1|EU646691.1|EU646690.1|EU646689.1|EU646688.1|EU646687.1|EU646686.1|EU646685.1|EU646684.1|EU646683.1|EU646682.1|EU646681.1|EU646680.1|EU646679.1|EU646678.1|EU646677.1|EU646676.1|EU646675.1|EU646674.1|EU646673.1|EU646672.1|EU646671.1|EU646670.1|EU646669.1|EU646668.1|EU646667.1|EU646666.1|EU646665.1|EU646664.1|EU646663.1|EU646662.1|EU646661.1|EU646660.1|EU646659.1|EU646658.1|EU646657.1|EU646656.1|EU646655.1|EU646654.1|EU646653.1|EU646652.1|EU646651.1|EU646650.1|EU646649.1|EU646648.1|EU646647.1|EU646646.1|EU646645.1|EU646644.1|EU646643.1|EU646642.1|EU646641.1|EU646640.1|EU646639.1|EU646638.1|EU646637.1|EU646636.1|EU646635.1|EU646634.1|EU646633.1|EU519227.1|AY970632.2|AY970631.2|AY970630.2|AY970629.2|AY970565.2|AY970564.2|AY970563.2|AY970562.2|AY970561.2|AY970560.2|AY971162.1|AY971161.1|AY971160.1|AY971159.1|AY971158.1|AY971157.1|AY971156.1|AY971155.1|AY971154.1|AY971153.1|AY971152.1|AY971151.1|AY971150.1|AY971149.1|AY971148.1|AY971147.1|AY970640.1|AY970639.1|AY970638.1|AY970637.1|AY970636.1|AY970635.1|AY970634.1|AY970633.1|AY970628.1|AY970627.1|AY970626.1|AY970625.1|AY970624.1|AY970623.1|AY970622.1|AY970621.1|AY970620.1|AY970619.1|AY970618.1|AY970617.1|AY970616.1|AY970615.1|AY970614.1|AY970613.1|AY970612.1|AY970611.1|AY970610.1|AY970609.1|AY970608.1|AY970607.1|AY970606.1|AY970605.1|AY970604.1|AY970603.1|AY970602.1|AY970601.1|AY970600.1|AY970599.1|AY970598.1|AY970597.1|AY970596.1|AY970595.1|AY970594.1|AY970593.1|AY970592.1|AY970591.1|AY970590.1|AY970589.1|AY970588.1|AY970587.1|AY970586.1|AY970585.1|AY970584.1|AY970583.1|AY970582.1|AY970581.1|AY970580.1|AY970579.1|AY970578.1|AY970577.1|AY970576.1|AY970575.1|AY970574.1|AY970573.1|AY970572.1|AY970571.1|AY970570.1|AY970569.1|AY970568.1|AY970567.1|AY970566.1|MN167174.2|MN816169.1|MN816168.1|MN816167.1|MN816166.1|MN380473.1|MN380472.1|MN380471.1|MN380470.1|MN380469.1|MN380468.1|MN380467.1|MN380466.1|MN380465.1|MN380464.1|MN380463.1|MN862571.1|MN862570.1|MN862569.1|MN862568.1|MN862567.1|MN862566.1|MN862565.1|MN862564.1|MN862563.1|MN709892.1|MN736178.1|MN736177.1|MN736176.1|MN736175.1|MN736174.1|MN736173.1|MN736172.1|MN736171.1|MN736170.1|MN736169.1|MN736168.1|MN736167.1|MN736166.1|MN736165.1|MN736164.1|MN736163.1|MN736162.1|MN736161.1|MN736160.1|MN736159.1|MN736158.1|MN736157.1|MN736156.1|MN736155.1|MN736154.1|MN736153.1|MN736152.1|MN736151.1|MN736150.1|MN736149.1|MN736148.1|MN736147.1|MN736146.1|MN736145.1|MN736144.1|MN736143.1|MN736142.1|MN736141.1|MN736140.1|MN736139.1|MN736138.1|MN736137.1|MN736136.1|MN736135.1|MN736134.1|MN736133.1|MN736132.1|MN736131.1|MN736130.1|MK994933.1|MK994932.1|MK994931.1|MK994930.1|MK994929.1|MN148915.1|MN148914.1|MN148913.1|MN148912.1|MN148911.1|MN148910.1|MN148909.1|MN148908.1|MN148907.1|MN148906.1|MN148905.1|MN148904.1|MN148903.1|MN148902.1|MN148901.1|MN148900.1|MN067840.1|MN067839.1|MN067834.1|MN067833.1|MN067832.1|MN067831.1|MN067830.1|MN067829.1|MN067828.1|MN067827.1|MN067826.1|MN840143.1|MN840142.1|MN840141.1|MN840140.1|MN840139.1|MN840138.1|MN840137.1|MN840136.1|MN840135.1|MN840134.1|MN840133.1|MN840132.1|MN840131.1|MN840130.1|MN840129.1|MN840128.1|MN840127.1|MN840126.1|MN840125.1|MN840124.1|MN840123.1|MN840122.1|MN840121.1|MN840120.1|MN840119.1|MN840118.1|MN840117.1|MN840116.1|MN840115.1|MN840114.1|MN840113.1|MN840112.1|MN840111.1|MN840110.1|MN840109.1|MN840108.1|MN840107.1|MN840106.1|MN840105.1|MN840104.1|MN840103.1|MN840102.1|MN840101.1|MN840100.1|MN840099.1|MN840098.1|MN840097.1|MN840096.1|MN840095.1|MN840094.1|MN840093.1|MN840092.1|MN840091.1|MN840090.1|MN840089.1|MN840088.1|MK928381.1|MK928380.1|MK928379.1|MK928378.1|MK928377.1|MK928376.1|MK928375.1|MK928374.1|MK928373.1|MK928372.1|MK928371.1|MK928370.1|MK928369.1|MK928368.1|MK928367.1|MK928366.1|MK928365.1|MK928364.1|MK928363.1|MK928362.1|MK928361.1|MK928360.1|MK928359.1|MK928358.1|MK928357.1|MK928356.1|MK928355.1|MK928354.1|MK928353.1|MK928352.1|MK928351.1|MK928350.1|MK928349.1|MK928348.1|MK928347.1|MK928346.1|MK928345.1|MK928344.1|MK928343.1|MK928342.1|MK928341.1|MK928340.1|MK928339.1|MK928338.1|MK928337.1|MK928336.1|MK928335.1|MK928334.1|MK928333.1|MK928332.1|MK928331.1|MK928330.1|MK928329.1|MK928328.1|MN720745.1|MN720744.1|MN720743.1|MN720742.1|MN167177.1|MN167176.1|MN167175.1|MN167173.1|MN167172.1|MN167171.1|MN167170.1|MN167169.1|MH795938.1|MH795937.1|MH795936.1|MH795935.1|MH795934.1|MH795933.1|MH795932.1|MH795931.1|MH795930.1|MH795929.1|MH795928.1|MH795927.1|MH795926.1|MH795925.1|MH795924.1|MH795923.1|MH795922.1|MH795921.1|MH795920.1|MH795919.1|MH795918.1|MH795917.1|MK123975.1|MK123974.1|KY865728.1|KY865727.1|KY865726.1|KY865725.1|KY865724.1|KY865723.1|KY865722.1|KY865721.1|KY865720.1|KY865719.1|KY865718.1|KY865717.1|KY865716.1|KY865715.1|KY865714.1|KY865713.1|KY865712.1|KY865711.1|KY865710.1|KY865709.1|KY865708.1|KY865707.1|KY865706.1|KY865705.1|KY865704.1|KY865703.1|KY865702.1|KY865701.1|KY865700.1|KY865699.1|KY865698.1|KY865697.1|KY865696.1|KY865695.1|KY865694.1|KY865693.1|KY865692.1|KY865691.1|KY865690.1|KY865689.1|KY865688.1|KY865687.1|KY865686.1|KY865685.1|KY865684.1|KY865683.1|KY865682.1|MN367926.1|MN367925.1|MN367924.1|MN367923.1|MN367922.1|MK675090.1|MK675089.1|LC480519.1|MN648058.1|MN577632.1|MN734267.1|MN010645.1|MN010644.1|MN555332.1|LR655622.1|LR655621.1|LR655620.1|LR655619.1|LR655618.1|LR655617.1|LR655616.1|LR655615.1|LR655614.1|LR655613.1|LR655612.1|LR655611.1|LR655610.1|LR655609.1|LR655608.1|LR655607.1|LR655606.1|LR655605.1|LR655604.1|LR655603.1|LR655602.1|LR655601.1|LR655600.1|LR655599.1|LR655598.1|LR655597.1|LR655596.1|LR655595.1|LR655594.1|LR655593.1|LR655592.1|LR655591.1|LR655590.1|LR655589.1|LR655588.1|LR655587.1|LR655586.1|LR655585.1|LR655584.1|LR655680.1|LR655679.1|LR655678.1|LR655677.1|LR655676.1|LR655675.1|LR655674.1|LR655673.1|LR655672.1|LR655671.1|LR655670.1|LR655669.1|LR655668.1|LR655667.1|LR655666.1|LR655665.1|LR655664.1|LR655663.1|LR655662.1|LR655661.1|LR655660.1|LR655659.1|LR655658.1|LR655657.1|LR655656.1|LR655655.1|LR655654.1|LR655653.1|LR655652.1|LR655651.1|LR655650.1|LR655649.1|LR655648.1|LR655647.1|LR655646.1|LR655645.1|LR655644.1|LR655643.1|LR655642.1|LR655641.1|LR655640.1|LR655639.1|LR655638.1|LR655637.1|LR655636.1|LR655635.1|LR655634.1|LR655633.1|LR655632.1|LR655631.1|LR655630.1|LR655629.1|LR655628.1|LR655627.1|LR655626.1|LR655625.1|LR655624.1|LR655623.1|LS483273.1|LS483272.1|LS483271.1|LS483270.1|LS483269.1|LS483268.1|LS483267.1|LR777861.1|LR777860.1|LR777859.1|LR760127.1|LR759938.1|MN257557.1|MN257556.1|MN257555.1|MN257554.1|MN257553.1|MN257552.1|MN257551.1|MN257550.1|MN257549.1|MN257548.1|MN257547.1|MN257546.1|MN257545.1|MN257544.1|MN257543.1|MN257542.1|MN257541.1|MN257540.1|MN257539.1|MN257538.1|MN257537.1|MN257536.1|MN257535.1|MN257534.1|MN257533.1|MN257532.1|MN257531.1|MN257530.1|MN257529.1|MN257528.1|MN257527.1|MN257526.1|MN257525.1|MN257524.1|MN257523.1|MN257522.1|MN257521.1|MN257520.1|MN257519.1|MN257518.1|MN257517.1|MN257516.1|MN257515.1|MN257514.1|MN257513.1|MN257512.1|MN257511.1|MN257510.1|MN257509.1|MN310599.1|MN310598.1|MN310597.1|MN310596.1|MN310595.1|MN310594.1|MN310593.1|MN310592.1|MN310591.1|MN369544.1|MK253558.1|MK253557.1|MK253556.1|MK253555.1|MK253554.1|MK412782.1|MK412781.1|MK412777.1|MK412776.1|MK412775.1|MK412774.1|MN560154.1|MT002970.1|MT002969.1|MT002968.1|MN990648.1|MN990647.1|MN990646.1|MN990645.1|MN990644.1|MN990643.1|MN990642.1|MN579655.1|MN268573.1|MN268572.1|MN268571.1|MN268570.1|MN268569.1|MN268568.1|MN268567.1|MN268566.1|MN268565.1|MN268564.1|MN268563.1|MN268562.1|MN268561.1|MN268560.1|MN268559.1|MN268558.1|MN268557.1|MN268556.1|MN268555.1|MN268554.1|MN268553.1|MN268552.1|MN268551.1|MN268550.1|MN268549.1|MN268548.1|MN268547.1|MN268546.1|MN268545.1|MN268544.1|MN268543.1|MN268542.1|MN268541.1|MN268540.1|MN268539.1|MN264501.1|MN264500.1|MN264499.1|MN264498.1|MN264497.1|MN264496.1|MN264495.1|MN264494.1|MN264493.1|MN264492.1|MN264491.1|MN264490.1|MN264489.1|MN264488.1|MN264487.1|MN264486.1|MN264485.1|MN264484.1|MN264483.1|MN264482.1|MN264481.1|MN264480.1|MN264479.1|MN264478.1|MN264477.1|MN264476.1|MN264475.1|MN264474.1|MN264473.1|MN264472.1|MN264471.1|MN264470.1|MN264469.1|MN264468.1|MN264467.1|MN264466.1|MN264465.1|MN264464.1|MN264463.1|MN264462.1|MN264461.1|MN264460.1|MN264459.1|MN264458.1|MN264457.1|MN264456.1|MN264455.1|MN264454.1|MN264453.1|MN264452.1|MN264451.1|MN264450.1|MN264449.1|MN264448.1|MN264447.1|MN264446.1|MN264445.1|MN264444.1|MN264443.1|MN264442.1|MN264441.1|MN264440.1|MN264439.1|MN264438.1|MN264437.1|MN260339.1|MN260338.1|MN260337.1|MN260336.1|MN260335.1|MN260334.1|MN260333.1|MN260332.1|MN260331.1|MN260330.1|MN260329.1|MN260328.1|MN654341.1|MN480448.1|MN480447.1|MN341002.1|MH916650.1|MH916649.1|MH916648.1|MH916647.1|MH916646.1|MH916645.1|MH916644.1|MH916643.1|MH916642.1|MH825680.1|MH825679.1|MH825678.1|MH825677.1|MH825676.1|MH825675.1|MH825674.1|MH825673.1|MK598788.1|MK123703.1|MK123702.1|MK123701.1|MK123700.1|MK123699.1|MK123698.1|MK123697.1|MK123696.1|MK123695.1|MK123694.1|MK123693.1|MK123692.1|MK123691.1|MK123690.1|MK123689.1|MK123688.1|MK123687.1|MK123686.1|MK123685.1|MK123684.1|MK123683.1|MK123682.1|MF489437.1|MF489436.1|MF489435.1|MF489434.1|MF489433.1|MF489432.1|MF489431.1|MF489430.1|MF489429.1|MF489428.1|MF489427.1|MF489426.1|MF489425.1|MF489424.1|MF489423.1|MF489422.1|MF489421.1|MF489420.1|MF489419.1|MF489418.1|MF489417.1|MF489416.1|MF489415.1|MF489414.1|MF489413.1|MF489412.1|MF489411.1|MF489410.1|MF489409.1|MF489408.1|MF489407.1|MF489406.1|MF489405.1|MF489404.1|MF489403.1|MF489402.1|MF489401.1|MF489400.1|MF489399.1|MF489398.1|MF489397.1|MF489396.1|MF489395.1|MF489394.1|MF489393.1|MF489392.1|MF489391.1|MF489390.1|MF489389.1|MF489388.1|MF489387.1|MF489386.1|MF489385.1|MF489384.1|MF489383.1|MF489382.1|MF489381.1|MF489380.1|MF489379.1|MF489378.1|MF489377.1|MF489376.1|MF489375.1|MF489374.1|MF489373.1|MF489372.1|MF489371.1|MF489370.1|MF489369.1|MF489368.1|MF489367.1|MF489366.1|MF489365.1|MF489364.1|MF489363.1|MF489362.1|MF489361.1|MF489360.1|MF489359.1|MF489358.1|MF489357.1|MF489356.1|MF489355.1|MF489354.1|KP772605.1|KP772604.1|KP772603.1|KP772602.1|KP772601.1|KP772600.1|KP772599.1|KP772598.1|KP772597.1|KP772596.1|KP772595.1|KP772594.1|KP772593.1|KP772592.1|KP772591.1|KP772590.1|KP772589.1|KP772588.1|KP772587.1|KP772586.1|KP772585.1|KP772584.1|KP772583.1|KP772582.1|KP772581.1|KP772580.1|KP772579.1|KP772578.1|KP772577.1|KP772576.1|KP772575.1|KP772574.1|KP772573.1|KP772572.1|KP772571.1|KP772570.1|KP772569.1|GQ380358.1|GQ380357.1|GQ380348.1|GQ380347.1|GQ380346.1|GQ380345.1|GQ380344.1|GQ380343.1|GQ380341.1|GQ380340.1|GQ380191.1|GQ380190.1|GQ380189.1|GQ380188.1|GQ380187.1|GQ380186.1|GQ380185.1|GQ380184.1|GQ380183.1|GQ380182.1|GQ380181.1|GQ380180.1|GQ380179.1|GQ380178.1|GQ380177.1|GQ380176.1|GQ380175.1|GQ380174.1|GQ380173.1|GQ380172.1|GQ380112.1|GQ380111.1|GQ380110.1|GQ380109.1|GQ380108.1|GQ380107.1|GQ380067.1|GQ380066.1|GQ380065.1|GQ380064.1|GQ380063.1|GQ380062.1|GQ380061.1|GQ380060.1|GQ380059.1|GQ380058.1|GQ380057.1|GQ380056.1|GQ380055.1|GQ380054.1|GQ380053.1|GQ380052.1|GQ380051.1|GQ380050.1|GQ380049.1|GQ380048.1|GQ380047.1|GQ380046.1|GQ380045.1|GQ380044.1|GQ380043.1|GQ380042.1|GQ380041.1|GQ380040.1|GQ380039.1|GQ380038.1|GQ380037.1|GQ380036.1|GQ380027.1|GQ380026.1|GQ380025.1|FJ499623.1|FJ499622.1|FJ499621.1|FJ499620.1|FJ499619.1|FJ499618.1|FJ499617.1|FJ499616.1|FJ499615.1|FJ499614.1|FJ499613.1|FJ499612.1|FJ499611.1|FJ499610.1|FJ499609.1|FJ499608.1|FJ499607.1|FJ499606.1|FJ499605.1|FJ499604.1|FJ499603.1|FJ499602.1|FJ499601.1|FJ499600.1|FJ499599.1|FJ499598.1|FJ499597.1|FJ499596.1|FJ499595.1|FJ499594.1|FJ499593.1|FJ499592.1|FJ499591.1|FJ499590.1|FJ499589.1|FJ499588.1|FJ499587.1|FJ499586.1|FJ499585.1|FJ499584.1|FJ499583.1|FJ499582.1|FJ499581.1|FJ499580.1|FJ499579.1|FJ499578.1|FJ499577.1|FJ499576.1|FJ499575.1|FJ499574.1|FJ499573.1|FJ499572.1|FJ499571.1|FJ499570.1|FJ499569.1|FJ499568.1|FJ499567.1|FJ499566.1|FJ499565.1|FJ499564.1|FJ499563.1|FJ499562.1|FJ499561.1|FJ499560.1|FJ499559.1|FJ499558.1|FJ499557.1|FJ499556.1|FJ499555.1|FJ499554.1|FJ499553.1|FJ499552.1|FJ499551.1|FJ499550.1|FJ409208.1|FJ409207.1|FJ409206.1|FJ409205.1|FJ409120.1|FJ409119.1|FJ409118.1|EU359442.1|EU189325.1|EU189324.1|EU189323.1|EU189322.1|EU189321.1|EU189320.1|EU189319.1|EU189318.1|EU189317.1|EU189316.1|EU189315.1|EU189314.1|EU189313.1|EU189312.1|EU189311.1|EU189310.1|EU189309.1|EU189308.1|EU189307.1|EU189306.1|EU189305.1|EU189304.1|EU189303.1|EU189302.1|EU189301.1|EU189300.1|EU189299.1|EU189298.1|EU189297.1|EU189296.1|EU189295.1|EU189294.1|EU189293.1|EU189292.1|EU189291.1|EU189290.1|EU189289.1|EU189288.1|EU189287.1|EU189286.1|EU189285.1|EU189284.1|EU189283.1|EU189282.1|EU189281.1|EU189280.1|EU189279.1|EU189278.1|EU189277.1|EU189276.1|EU189275.1|EU189274.1|EU189273.1|EU189272.1|EU189271.1|EU189270.1|EU189269.1|EU189268.1|EU189267.1|EU189266.1|EU189265.1|EU189264.1|EU189263.1|EU189262.1|EU189261.1|EU189260.1|EU189259.1|EU189258.1|EU189257.1|EU189256.1|EU189255.1|EU189254.1|EU189253.1|EU189252.1|EU189251.1|EU189250.1|EU189249.1|EU189248.1|EU189247.1|EU189246.1|EU189245.1|EU189244.1|EU189243.1|EU189242.1|EU189241.1|EU189240.1|EU189239.1|EU189238.1|EU189237.1|EU189236.1|AF002606.1|AF002605.1|MN627228.1|MN627227.1|MN563578.1|MN043285.1|MN043284.1|MN043283.1|MN043282.1|MN043281.1|MN043280.1|MN043279.1|MN043278.1|MN043277.1|MN043276.1|MN043275.1|MN043274.1|MN043273.1|MN043272.1|MN043271.1|MN043270.1|MN043269.1|MN043268.1|MN043267.1|MN043266.1|MN043265.1|MN043264.1|MN043263.1|MN380424.1|MK721550.1|MN548260.1|MN548259.1|MN548258.1|MN548257.1|MN548256.1|MN548255.1|MN548254.1|MN548253.1|MN548252.1|MN548251.1|MN548250.1|MN548249.1|MN548248.1|MK947048.1|MK947047.1|MK947046.1|MK947045.1|MK947044.1|MK947043.1|MK947042.1|MK947041.1|MK947040.1|MK936596.1|MK936595.1|MK936594.1|MK936593.1|MK936592.1|MK936591.1|MK936590.1|MK936589.1|MK936588.1|MK936587.1|MK574575.1|MK574574.1|MK574573.1|MK574572.1|MK574571.1|MK574570.1|MK574569.1|MK574568.1|MK574567.1|MN260344.1|MN260343.1|MN260342.1|MN260341.1|MN260340.1|MN256767.1|MN256766.1|MN256765.1|MN256764.1|MN256763.1|MN256762.1|MN256761.1|MN256760.1|MN257064.1|MN257063.1|MN257062.1|MN257061.1|MN257060.1|MN257059.1|MN257058.1|MN842189.1|MN842188.1|MN842187.1|MN842186.1|MN842185.1|MN842184.1|MN842183.1|MN842182.1|MN842181.1|MN842180.1|MN509583.1|MN509582.1|MN509581.1|MN509580.1|MN509579.1|MN509578.1|MN509577.1|MN509576.1|MN509575.1|MN509574.1|MN509573.1|MN509572.1|MN509571.1|MN509570.1|MN509569.1|MN509568.1|MN509567.1|MN509566.1|MN509565.1|MN509564.1|MN509563.1|MN264582.1|MN264581.1|MN264580.1|MN264579.1|MN264578.1|MN264577.1|MN264576.1|MK993407.1|MK993406.1|MK993405.1|MK993404.1|MK993403.1|MK993402.1|MK993401.1|MK993400.1|MK993399.1|MK993398.1|MK993397.1|MN709605.1|MN709604.1|MN709603.1|MN709602.1|MN709601.1|MN709600.1|MN709599.1|MN709598.1|MN709597.1|MN107019.1|MN107018.1|MN107017.1|MN107016.1|MN107015.1|MN107014.1|MN107013.1|MN107012.1|MN107011.1|MN107010.1|MN164481.1|MN164480.1|MN164479.1|MN164478.1|MN164477.1|MN164476.1|MN164475.1|MN164474.1|MN164473.1|MN164472.1|MN164471.1|MN164470.1|MN164469.1|MN164468.1|MH003295.1|MH003294.1|MH003293.1|MH003292.1|MH003291.1|MH003290.1|MH003289.1|MH003288.1|MH003287.1|MH003286.1|MH003285.1|MH003284.1|MH003283.1|MH003282.1|MH003281.1|MH003280.1|MH003279.1|MH003278.1|MH003277.1|MH003276.1|MH003275.1|MH003274.1|MH003273.1|MH003272.1|MH003271.1|MH003270.1|MH003269.1|MH003268.1|MH003267.1|MH003266.1|MH003265.1|MH003264.1|MH003263.1|MH003262.1|MH003261.1|MH003260.1|MH003259.1|MH003258.1|MH003257.1|MH003256.1|MH003255.1|MH003254.1|MH003253.1|MH003252.1|MH003251.1|MH003250.1|MH003249.1|MH003248.1|MH003247.1|MH003246.1|MH003245.1|MH003244.1|MH003243.1|MH003242.1|MH003241.1|MH003240.1|MH003239.1|MH003238.1|MH003237.1|MH003236.1|MH003235.1|MH003234.1|MH003233.1|MH003232.1|MH003231.1|MH003230.1|MH003229.1|MH003228.1|MH003227.1|MH003226.1|MH003225.1|MH003224.1|MH003223.1|MH003222.1|MH003221.1|MH003220.1|MH003219.1|MH003218.1|MH003217.1|MH003216.1|MH003215.1|MH003214.1|MH003213.1|MH003212.1|MH003211.1|MH003210.1|MH003209.1|MH003208.1|MH003207.1|MH003206.1|MH003205.1|MH003204.1|MH003203.1|MH003202.1|MH003201.1|MH003200.1|MH003199.1|MH003198.1|MH003197.1|MH003196.1|MH003195.1|MH003194.1|MH003193.1|MH003192.1|MH003191.1|MH003190.1|MH003189.1|MH003188.1|MH003187.1|MH003186.1|MH003185.1|MH003184.1|MH003183.1|MH003182.1|MH003181.1|MH003180.1|MH003179.1|MH003178.1|MH003177.1|MH003176.1|MH003175.1|MH003174.1|MH003173.1|MH003172.1|MH003171.1|MH003170.1|MH003169.1|MH003168.1|MH003167.1|MH003166.1|MH003165.1|MH003164.1|MH003163.1|MH003162.1|MH003161.1|MH003160.1|MH003159.1|MH003158.1|MH003157.1|MH003156.1|MH003155.1|MH003154.1|MH003153.1|MH003152.1|MH003151.1|MH003150.1|MH003149.1|MH003148.1|MH003147.1|MH003146.1|MH003145.1|MH003144.1|MH003143.1|MH003142.1|MH003141.1|MH003140.1|MH003139.1|MH003138.1|MH003137.1|MH003136.1|MH003135.1|MH003134.1|MH003133.1|MH003132.1|MH003131.1|MH003130.1|MH003129.1|MH003128.1|MH003127.1|MH003126.1|MH003125.1|MH003124.1|MH003123.1|MH003122.1|MH003121.1|MH003120.1|MH003119.1|MH003118.1|MH003117.1|MH003116.1|MH003115.1|MH003114.1|MH003113.1|MH003112.1|MH003111.1|MH003110.1|MH003109.1|MH003108.1|MH003107.1|MH003106.1|MH003105.1|MH003104.1|MH003103.1|MH003102.1|MH003101.1|MH003100.1|MH003099.1|MH003098.1|MH003097.1|MH003096.1|MH003095.1|MH003094.1|MH003093.1|MH003092.1|MH003091.1|MH003090.1|MH003089.1|MH003088.1|MH003087.1|MH003086.1|MH003085.1|MH003084.1|MH003083.1|MH003082.1|MH003081.1|MH003080.1|MH003079.1|MH003078.1|MH003077.1|MH003076.1|MH003075.1|MH003074.1|MH003073.1|MH003072.1|MH003071.1|MH003070.1|MH003069.1|MH003068.1|MH003067.1|MH003066.1|MH003065.1|MH003064.1|MH003063.1|MH003062.1|MH003061.1|MH003060.1|MH003059.1|MH003058.1|MH003057.1|MH003056.1|MH003055.1|MH003054.1|MH003053.1|MH003052.1|MH003051.1|MH003050.1|MH003049.1|MH003048.1|MH003047.1|MH003046.1|MH003045.1|MH003044.1|MH003043.1|MH003042.1|MH003041.1|MH003040.1|MH003039.1|MH003038.1|MH003037.1|MH003036.1|MH003035.1|MH003034.1|MH003033.1|MH003032.1|MH003031.1|MH003030.1|MH003029.1|MH003028.1|MH003027.1|MH003026.1|MH003025.1|MH003024.1|MH003023.1|MH003022.1|MH003021.1|MH003020.1|MH003019.1|MH003018.1|MH003017.1|MH003016.1|MH003015.1|MH003014.1|MH003013.1|MH003012.1|MH003011.1|MH003010.1|MH003009.1|MH003008.1|MH003007.1|MH003006.1|MH003005.1|MH003004.1|MH003003.1|MH003002.1|MH003001.1|MH003000.1|MH002999.1|MH002998.1|MH002997.1|MH002996.1|MH002995.1|MH002994.1|MH002993.1|MH002992.1|MH002991.1|MH002990.1|MH002989.1|MH002988.1|MH002987.1|MH002986.1|MH002985.1|MH002984.1|MH002983.1|MH002982.1|MH002981.1|MH002980.1|MH002979.1|MH002978.1|MH002977.1|MH002976.1|MH002975.1|MH002974.1|MH002973.1|MH002972.1|MH002971.1|MH002970.1|MH002969.1|MH002968.1|MH002967.1|MH002966.1|MH002965.1|MH002964.1|MH002963.1|MH002962.1|MH002961.1|MH002960.1|MH002959.1|MH002958.1|MH002957.1|MH002956.1|MH002955.1|MH002954.1|MH002953.1|MH002952.1|MH002951.1|MH002950.1|MH002949.1|MH002948.1|MH002947.1|MH002946.1|MH002945.1|MH002944.1|MH002943.1|MH002942.1|MH002941.1|MH002940.1|MH002939.1|MH002938.1|MH002937.1|MH002936.1|MH002935.1|MH002934.1|MH002933.1|MH002932.1|MH002931.1|MH002930.1|MH002929.1|MH002928.1|MH002927.1|MH002926.1|MH002925.1|MH002924.1|MH002923.1|MH002922.1|MH002921.1|MH002920.1|MH002919.1|MH002918.1|MH002917.1|MH002916.1|MT167037.1|MT167036.1|MT167035.1|MT167034.1|MT167033.1|MT167032.1|MT167031.1|MT167030.1|MT167029.1|MT167028.1|MT167027.1|MT167026.1|MT167025.1|MT167024.1|MT167023.1|MT167022.1|MT167021.1|MT167020.1|MT167019.1|MT167018.1|MT167017.1|MT167016.1|MT167015.1|MT167014.1|MT167013.1|MT167012.1|MT167011.1|MT167010.1|MT167009.1|MT167008.1|MT167007.1|MT167006.1|MT167005.1|MT167004.1|MT167003.1|MT167002.1|MT167001.1|MT167000.1|MT166999.1|MT166998.1|MT166997.1|MT166996.1|MT166995.1|MT166994.1|MT166993.1|MT166992.1|MT166991.1|MT166990.1|MT166989.1|MT166988.1|MT166987.1|MT166986.1|MT166985.1|MT166984.1|MT166983.1|MT166982.1|MT166981.1|MT166980.1|MT166979.1|LR743465.1|LR743464.1|LR743463.1|LR743462.1|LR743461.1|LR743460.1|LR743459.1|LC462950.1|LC462949.1|LC462948.1|LC462947.1|LC462946.1|LC462945.1|LC462944.1|LC462943.1|LC462942.1|LC462941.1|LC462940.1|MN482687.1|MN482686.1|MN482685.1|MN482684.1|MN482683.1|MN482682.1|MN482681.1|MK340746.1|MK340745.1|MK340744.1|MK340743.1|MK340742.1|MK340741.1|MK340740.1|MK340739.1|MK340738.1|MK340737.1|MK340736.1|MK340735.1|MK340734.1|MK340733.1|MK340732.1|MK340731.1|MK340730.1|MK340729.1|MK340728.1|MK340727.1|MK340726.1|MK340725.1|MK340724.1|MK340723.1|MK340722.1|MK340721.1|MK340720.1|MK340719.1|MK340718.1|MK340717.1|MK340716.1|MK340715.1|MK340714.1|MK340713.1|MK340712.1|MK340711.1|MK340710.1|MK340709.1|MK340708.1|MK340707.1|MK340706.1|MK340705.1|MK340704.1|MK340703.1|MK340702.1|MK340701.1|MK340700.1|MK340699.1|MK340698.1|MK340697.1|MK340696.1|MK340695.1|MK340694.1|MK340693.1|MK340692.1|MK340691.1|MK340690.1|MK340689.1|MK340688.1|MK340687.1|MK340686.1|MK340685.1|MK340684.1|MK340683.1|MK340682.1|MK340681.1|MK340680.1|MK340679.1|MK340678.1|MK340677.1|MK340676.1|MK340675.1|MK340674.1|MK340673.1|MK340672.1|MK340671.1|MK340670.1|MK340669.1|MK340668.1|MK340667.1|MK340666.1|MK340665.1|MK340664.1|MK340663.1|MK340662.1|MK340661.1|MK340660.1|MK340659.1|MK340658.1|MK340657.1|MK340656.1|MK340655.1|MK340654.1|MK340653.1|MK340652.1|MK340651.1|MK340650.1|MK340649.1|MK340648.1|MK340647.1|MK340646.1|MK340645.1|MK340644.1|MK340643.1|MK340642.1|MK340641.1|MK340640.1|LC146874.1|LC146873.1|MK598323.1|MK598322.1|MK598321.1|MK598320.1|MK598319.1|MK598318.1|MK598317.1|MK598316.1|MK598315.1|MK598314.1|MK598313.1|MK598312.1|MK598311.1|MK598310.1|MK598309.1|MK598308.1|MK598307.1|MK598306.1|MK598305.1|MK598304.1|MK598303.1|MK598302.1|MK598301.1|MK598300.1|MK598299.1|MK598298.1|MK598297.1|MK598296.1|MK598295.1|MK598294.1|MK598293.1|MK598292.1|MK598291.1|MK598290.1|MK598289.1|MK598288.1|MK598287.1|MK598286.1|MK598285.1|MK598284.1|MK598283.1|MK598282.1|MK598281.1|MK598280.1|MK598279.1|MK598278.1|MK598277.1|MK598276.1|MK598275.1|MK598274.1|MK598273.1|MK598272.1|MK598271.1|MK598270.1|MK598269.1|MK598268.1|MK598267.1|MK598266.1|MK598265.1|MK598264.1|MK598263.1|MK598262.1|MK598261.1|MK598260.1|MK598259.1|MK598258.1|MK598257.1|MK598256.1|MK598255.1|MK598254.1|MK598253.1|MK598252.1|MK598251.1|MK598250.1|MK598249.1|MK598248.1|MK598247.1|MK598246.1|MK598245.1|MK598244.1|MK598243.1|MK598242.1|MK598241.1|MK598240.1|MK598239.1|MK598238.1|MK598237.1|MK598236.1|MK598235.1|MK598234.1|MK598233.1|MK598232.1|MK598231.1|MK598230.1|MK598229.1|MK598228.1|MK598227.1|MK598226.1|MK598225.1|MK598224.1|MK598223.1|MK598222.1|MK598221.1|MK598220.1|MK598219.1|MK598218.1|MK598217.1|MK598216.1|MK598215.1|MK598214.1|MK598213.1|MK598212.1|MK598211.1|MK598210.1|MK598209.1|MK598208.1|MK598207.1|MK598206.1|MK598205.1|MK598204.1|MK598203.1|MK598202.1|MK598201.1|MK598200.1|MK598199.1|MK598198.1|MK598197.1|MK598196.1|MK598195.1|MK598194.1|MK598193.1|MK598192.1|MK598191.1|MK598190.1|MK598189.1|MK598188.1|MK598187.1|MK598186.1|MK598185.1|MK598184.1|MK598183.1|MK598182.1|MK598181.1|MK598180.1|MK598179.1|MK598178.1|MK598177.1|MK598176.1|MK598175.1|MK598174.1|MK598173.1|MK598172.1|MK598171.1|MK598170.1|MK598169.1|MK598168.1|MK598167.1|MK598166.1|MK598165.1|MK598164.1|MK598163.1|MK598162.1|MK598161.1|MK598160.1|MK598159.1|MK598158.1|MK598157.1|MK598156.1|MK598155.1|MK598154.1|MK598153.1|MK598152.1|MK598151.1|MK598150.1|MK598149.1|MK598148.1|MK598147.1|MK598146.1|MK598145.1|MK598144.1|MK598143.1|MK598142.1|MK598141.1|MK598140.1|MK598139.1|MK598138.1|MK598137.1|MK598136.1|MK598135.1|MK598134.1|MK598133.1|MK598132.1|MK598131.1|MK598130.1|MK598129.1|MK598128.1|MK598127.1|MK598126.1|MK598125.1|MK598124.1|MK598123.1|MK598122.1|MK598121.1|MK598120.1|MK598119.1|MK598118.1|MK598117.1|MK598116.1|MK598115.1|MK598114.1|MK598113.1|MK598112.1|MK598111.1|MK598110.1|MK598109.1|MK598108.1|MK598107.1|MK598106.1|MK598105.1|MK598104.1|MK598103.1|MK598102.1|MK598101.1|MK598100.1|MK598099.1|MK598098.1|MK598097.1|MK598096.1|MK598095.1|MK598094.1|MK598093.1|MK598092.1|MK598091.1|MK598090.1|MK598089.1|MK598088.1|MK598087.1|MK598086.1|MK598085.1|MK598084.1|MK598083.1|MK598082.1|MK598081.1|MK598080.1|MK598079.1|MK598078.1|MN714901.1|MN714900.1|MN714899.1|MN714898.1|MN714897.1|MN714896.1|MN714895.1|MN714894.1|MN714893.1|MN714892.1|MN714891.1|MN714890.1|MN714889.1|MN714888.1|MN714887.1|MN714886.1|MN714885.1|MN714884.1|MN714883.1|MN714882.1|MN714881.1|MN714880.1|MN714879.1|MN714878.1|MN714877.1|MN714876.1|MN964133.1|MN964132.1|MN964131.1|MN964130.1|MN964129.1|MN964128.1|MN368913.1|MN368912.1|MN368911.1|MN368910.1|MN368909.1|MN368908.1|MN368907.1|MN368906.1|MN368905.1|MN368904.1|MN368903.1|MN368902.1|MN368901.1|MN368900.1|MN368899.1|MN368898.1|MN368897.1|MN368896.1|MN368895.1|MN368894.1|MN368893.1|MN368892.1|MN368891.1|MN368890.1|MN368889.1|MN368888.1|MN368887.1|MN368886.1|MN368885.1|MN355574.1|MN355573.1|MN355572.1|MN355571.1|MN355570.1|MN355569.1|MN355568.1|MN355567.1|MN355566.1|MN355565.1|MN355564.1|MN355563.1|MN355562.1|MN355561.1|MN355560.1|MN355559.1|MN355558.1|MN355557.1|MN355556.1|MN355555.1|MN355554.1|MN355553.1|MN803150.1|MN539624.1|MN539623.1|MN539622.1|MN514242.1|MN514241.1|MN514240.1|MN514239.1|MN514238.1|MN514237.1|MN514236.1|MN514235.1|MN514234.1|MK560525.1|MK560524.1|MK560523.1|MK560522.1|MK560521.1|MK560520.1|MK340639.1|MK340638.1|MK340637.1|MK340636.1|MK340635.1|MK340634.1|MK340633.1|MK340632.1|MK340631.1|MK340630.1|MK340629.1|MK340628.1|MK340627.1|MK340626.1|MK340625.1|MK340624.1|MK340623.1|MK340622.1|MK340621.1|MK340620.1|MK340619.1|MK340618.1|MK340617.1|MK340616.1|MK340615.1|MK340614.1|MK340613.1|MK340612.1|MK340611.1|MK340610.1|MK340609.1|MK340608.1|MK340607.1|MK340606.1|MK340605.1|MK340604.1|MK340603.1|MK340602.1|MK340601.1|MK340600.1|KX089332.1|KX089331.1|KX089330.1|KX089329.1|KX089328.1|KX089327.1|KX089326.1|KX089325.1|KX089324.1|KX089323.1|KX089322.1|KX089321.1|KX089320.1|KX089319.1|KX089318.1|KX089317.1|KX089316.1|KX089315.1|KX089314.1|KX089313.1|KX089312.1|KX089311.1|KX089310.1|KX089309.1|KX089308.1|KX089307.1|KX089306.1|KX089305.1|KX089304.1|KX089303.1|KX089302.1|KX089301.1|KX089300.1|KX089299.1|KX089298.1|KX089297.1|KX089296.1|KX089295.1|KX089294.1|KX089293.1|KX089292.1|KX089291.1|KX089290.1|KX089289.1|KX089288.1|KX089287.1|KX089286.1|KX089285.1|KX089284.1|KX089283.1|KX089282.1|KX089281.1|KX089280.1|KX089279.1|KX089278.1|KX089277.1|KX089276.1|KX089275.1|KX089274.1|KX089273.1|KX089272.1|KX089271.1|KX089270.1|KX089269.1|KX089268.1|KX089267.1|KX089266.1|AF190503.2|AF190502.2|AF162110.2|AF162109.2|AF162108.2|AF162107.2|AF162106.2|AF162105.2|AF162104.2|AF162103.2|AF162102.2|AF162101.2|AF162100.2|AF162099.2|AF162098.2|AF162097.2|AF162096.2|AF162095.2|AF162094.2|AF162093.2|AF162092.2|AF162091.2|AF162090.2|AF162089.2|KY430832.1|MN420658.1|MN514187.1|MN514186.1|MN514185.1|MN514184.1|MN514183.1|MN514182.1|MK521025.1|MK521024.1|MK521023.1|MK521022.1|MK521021.1|MK521020.1|MK521019.1|MK521018.1|MK521017.1|MK521016.1|MK521015.1|MK521014.1|MK521013.1|MK521012.1|MK521011.1|MK521010.1|MK521009.1|MK521008.1|MK521007.1|MK521006.1|MK521005.1|MK521004.1|MK521003.1|MK521002.1|MK521001.1|MK521000.1|MK520999.1|MK520998.1|MK520997.1|MK520996.1|MK520995.1|MK520994.1|MK520993.1|MK520992.1|MK520991.1|MK520990.1|MK520989.1|MK520988.1|MN256616.1|MN256615.1|MN256614.1|MN256613.1|MN256612.1|MN256611.1|MN256610.1|MN256609.1|MN256608.1|MN256607.1|MN256606.1|MN256605.1|MN256604.1|MN256603.1|MN256602.1|MN256601.1|MN256600.1|MN256599.1|MN256598.1|MN256597.1|MN256596.1|MN256595.1|MN256594.1|MN256593.1|MN256592.1|MN256591.1|MN256590.1|MN256589.1|MN256588.1|MN256587.1|MN256586.1|MN256585.1|MN256584.1|MN256583.1|MN256582.1|MN256581.1|MN256580.1|MN256579.1|MN256578.1|MN256577.1|MN256576.1|MN256575.1|MN256574.1|MN256573.1|MN256572.1|MN256571.1|MN256570.1|MN256569.1|MN256568.1|MN256567.1|MN256566.1|MN256565.1|MN256564.1|MN256563.1|MN256562.1|MN256561.1|MN256560.1|MN256559.1|MN256558.1|MN256557.1|MN256556.1|MN256555.1|MN256554.1|MN256553.1|MN256552.1|MN256551.1|MN256550.1|MN256549.1|MN256548.1|MN256547.1|MN256546.1|MN256545.1|MN256544.1|MN256543.1|MN256542.1|MN256541.1|MN256540.1|MN256539.1|MN256538.1|MN256537.1|MN256536.1|MN256535.1|MN256534.1|MN535990.1|MN530989.1|MN194142.1|MN194141.1|MN194140.1|MN194139.1|MN194138.1|MN194137.1|MN194136.1|MN194135.1|MN194134.1|MN194133.1|MN194132.1|MN194131.1|MN194130.1|MN480760.1|MN400968.1|MN552306.1|MN552305.1|MN552304.1|MN552303.1|MN552302.1|MN552301.1|MN552300.1|MN552299.1|MN552298.1|MN552297.1|MN552296.1|MN552295.1|MN552294.1|MN552293.1|MN552292.1|MN552291.1|MN552290.1|MN366448.1|MN366447.1|MN366446.1|MN366445.1|MN366444.1|MN366443.1|MN366442.1|MN366441.1|MN366440.1|MN366439.1|MN366438.1|MN366437.1|MN366436.1|MN366435.1|MN366434.1|MN366433.1|MN366432.1|MN366431.1|MN366430.1|MN366429.1|MN366428.1|MN366427.1|MN366426.1|MN366425.1|MN366424.1|MN366423.1|MN366422.1|MN366421.1|MN366420.1|MN366419.1|MN366418.1|MN366417.1|MN366416.1|MN366415.1|MN366414.1|MN366413.1|MN366412.1|MN366411.1|MN366410.1|MN586258.1|MN431229.1|MN431228.1|MN431227.1|MN431226.1|MN431225.1|MN431224.1|MN431223.1|MN431222.1|MN431221.1|MN660228.1|MN660227.1|MN660226.1|MN660225.1|MN660224.1|MN660223.1|MN660222.1|MN660221.1|MN660220.1|MN660219.1|MN660218.1|MN660217.1|MN660216.1|MN660215.1|MN660214.1|MN660213.1|MN660212.1|MN660211.1|MN660210.1|MN660209.1|MN660208.1|MN660207.1|MN660206.1|MN660205.1|MN660204.1|MN660203.1|MN660202.1|MN660201.1|MN660200.1|MN660199.1|MN660198.1|MN660197.1|MN660196.1|MN660195.1|MN660194.1|MN660193.1|MN660192.1|MN660191.1|MN660190.1|MN660189.1|MN660188.1|MN660187.1|MN660186.1|MN660185.1|MH511078.1|MH511077.1|MH511076.1|MH511075.1|MH511074.1|MH511072.1|MH511071.1|MH511070.1|MH511069.1|MH511068.1|MH511067.1|MN514946.1|MN565029.1|LC471921.1|LC471920.1|LC471919.1|LC471918.1|LC471917.1|LC471916.1|LC471915.1|LC471914.1|LC471913.1|LC471912.1|LC471911.1|LC471910.1|LC471909.1|LC471908.1|LC471907.1|LC471906.1|LC471905.1|LC471904.1|LC471903.1|LC471902.1|LC471901.1|LC471900.1|LC471899.1|LC471898.1|LC471897.1|LC471896.1|LC471895.1|LC471894.1|LC471893.1|LC471892.1|LC471891.1|LC471890.1|LC471889.1|LC471888.1|LC471887.1|LC471886.1|LC471885.1|LC471884.1|LC471883.1|LC471882.1|LC471881.1|LC471880.1|LC471879.1|LC471878.1|LC471877.1|LC471876.1|LC471875.1|LC471874.1|LC471873.1|LC471872.1|LC471871.1|LC471870.1|LC471869.1|LC471868.1|LC471867.1|LC471866.1|LC471865.1|LC471864.1|LC471863.1|LC471862.1|LC471861.1|LC471860.1|LC471859.1|LC471858.1|LC471857.1|LC471856.1|LC471855.1|LC471854.1|LC471853.1|LC471852.1|LC471851.1|LC471850.1|LC471849.1|LC471848.1|LC471847.1|LC471846.1|LC471845.1|LC471844.1|LC471843.1|LC471842.1|LC471841.1|LC471840.1|LC471839.1|LC471838.1|LC471837.1|LC471836.1|LC471835.1|LC471834.1|LC471833.1|LC471832.1|LC471831.1|LC471830.1|LC471829.1|LC471828.1|LC471827.1|LC471826.1|LC471825.1|LC471824.1|LC471823.1|LC471822.1|LC471821.1|LC471820.1|LC471819.1|LC471818.1|LC471817.1|LC471816.1|LC471815.1|LC471814.1|LC471813.1|LC471812.1|LC471811.1|LC471810.1|LC471809.1|LC471808.1|LC471807.1|LC471806.1|LC471805.1|LC471804.1|LC471803.1|LC471802.1|LC471801.1|LC471800.1|LC471799.1|LC471798.1|LC471797.1|LC471796.1|LC471795.1|LC471794.1|LC471793.1|LC471792.1|LC471791.1|LC471790.1|LC471789.1|LC471788.1|LC471787.1|LC471786.1|LC471785.1|LC471784.1|LC471783.1|LC471782.1|LC471781.1|LC471780.1|LC471779.1|LC471778.1|LC471777.1|LC471776.1|LC471775.1|LC471774.1|LC471773.1|LC471772.1|LC471771.1|LC471770.1|LC471769.1|LC471768.1|LC471767.1|LC471766.1|LC471765.1|LC471764.1|LC471763.1|LC471762.1|LC471761.1|LC471760.1|LC471759.1|LC471758.1|LC471757.1|LC471756.1|LC471755.1|LC471754.1|LC471753.1|LC471752.1|LC471751.1|LC471750.1|LC471749.1|LC471748.1|LC471747.1|LC471746.1|LC471745.1|LC471744.1|LC471743.1|LC471742.1|LC471741.1|LC471740.1|LC471739.1|LC471738.1|LC471737.1|LC471736.1|LC471735.1|LC471734.1|LC471733.1|LC471732.1|LC471731.1|LC471730.1|LC471729.1|LC471728.1|LC471727.1|LC471726.1|LC471725.1|LC471724.1|LC471723.1|LC471722.1|LC471721.1|LC471720.1|LC471719.1|LC471718.1|LC471717.1|MT119782.1|MT119781.1|MN458408.1|MN458407.1|MN458406.1|MN458405.1|MN458404.1|MN458403.1|MN458402.1|MN458401.1|MN458400.1|MN458399.1|MN458398.1|MN458397.1|MN458396.1|MN458395.1|MN458394.1|MN458393.1|MN458392.1|MN458391.1|MN458390.1|MN458389.1|MN458388.1|MN458387.1|MN458386.1|MN458385.1|MN458384.1|MN458383.1|MN458382.1|MN458381.1|MN458380.1|MN458379.1|MN458378.1|MN458377.1|MN458376.1|MN458375.1|MN458374.1|MN458373.1|MN458372.1|MN458371.1|MN458370.1|MN458369.1|MN458368.1|MN458367.1|MN458366.1|MN458365.1|MN458364.1|MN458363.1|MN458362.1|MN458361.1|MN458360.1|MN458359.1|MN458358.1|MN431203.1|MN255825.1|MN295459.1|AB843676.1|AB843675.1|AB843674.1|AB843504.1|AB843503.1|AB843502.1|AB843501.1|AB843500.1|AB843499.1|AB843051.1|AB843050.1|AB842763.1|AB842762.1|AB842761.1|AB842760.1|AB842759.1|AB842758.1|LC504277.1|LC441006.1|MN441768.1|MN441767.1|MN441766.1|MN441765.1|MN441764.1|MN441763.1|MN441762.1|MN441761.1|MN441760.1|MN441759.1|MN441758.1|MN255759.1|MN255758.1|MN255757.1|MN255756.1|MN255755.1|MN255754.1|MN255753.1|MN255752.1|MN255751.1|MN255750.1|MN255749.1|MN255748.1|MN255747.1|MN255746.1|MN255745.1|MN255744.1|MN255743.1|MN255742.1|MN255741.1|MN255740.1|MN255739.1|MN255738.1|LC514112.1|LC514111.1|LC514110.1|LC514109.1|LC514108.1|LC514107.1|LC514106.1|LC514105.1|LC514104.1|LC514103.1|LC514102.1|LC514101.1|LC514100.1|LC514099.1|LC514098.1|LC514097.1|LC514096.1|LC514095.1|LC514094.1|LC514093.1|LC514092.1|LC514091.1|LC514090.1|LC514089.1|LC514088.1|LC514087.1|LC514086.1|LC514085.1|LC514084.1|LC514083.1|LC514082.1|LC514081.1|LC514080.1|LC514079.1|LC514078.1|LC514077.1|LC514076.1|LC514075.1|LC514074.1|LC514073.1|LC514072.1|LC514071.1|LC514070.1|LC514069.1|LC500257.1|LC500256.1|LC532154.1|LC504090.1|LC504089.1|LC504088.1|LC504087.1|LC504086.1|LC504085.1|LC504084.1|LC504083.1|MN120836.1|MN120835.1|MN095425.1|MN095423.1|MN095422.1|MN095424.1|MN095421.1|MN095420.1|MN095419.1|MN095418.1|MN095417.1|MN091008.1|MN091007.1|MN091006.1|MN091005.1|MN091004.1|MN091003.1|MN091002.1|MN091001.1|MN091000.1|MN090999.1|MN090998.1|MN090997.1|MN090996.1|MN090995.1|MN090994.1|MN090993.1|MN090992.1|MN090991.1|MN090990.1|MN090989.1|MN090988.1|MN090987.1|MN090986.1|MN090985.1|MN090984.1|MN090983.1|MN090982.1|MN090981.1|MN840613.1|MN840612.1|MN840611.1|MN840610.1|MN840609.1|MN840608.1|MN840607.1|MN840606.1|MN840605.1|MN840604.1|MN840603.1|MN840602.1|MN840601.1|MN840600.1|MN840599.1|MN840598.1|MN840597.1|MN840596.1|MN840595.1|MN840594.1|MN096230.1|MN096229.1|MN096228.1|MN096227.1|MN096226.1|MN096225.1|MN096224.1|MN096223.1|MN096222.1|MN972508.1|MN972507.1|MN972506.1|MN972505.1|MN972504.1|MN972503.1|MN972502.1|MN972501.1|MN972500.1|MN972499.1|MN972498.1|MN972497.1|MN972496.1|MN972495.1|MN972494.1|MN977191.1|MN977190.1|MN977189.1|MN977188.1|MN977187.1|MN977186.1|MN977185.1|MN977184.1|MN977183.1|MN977182.1|MN977181.1|MN977180.1|MN977179.1|MN977178.1|MN977177.1|MN977176.1|MN977175.1|MN977174.1|MN977173.1|MN977172.1|MN977171.1|MN977170.1|MN977169.1|MN977168.1|MN977167.1|MN977166.1|MN977165.1|MN977164.1|MN977163.1|MN977162.1|MN977161.1|MN977160.1|MN977159.1|MN977158.1|MN977157.1|MN977156.1|MN977155.1|MN977154.1|MN977153.1|MN977152.1|MN977151.1|MN977150.1|MN977149.1|MN977148.1|MN977147.1|MN977146.1|MN977145.1|MN977144.1|MN977143.1|MN977142.1|MN977141.1|MN977140.1|MN977139.1|MN977138.1|MN977137.1|MN977136.1|MN977135.1|MN977134.1|MN977133.1|MN977132.1|MN977131.1|MN977130.1|MN977129.1|MN977128.1|MN536215.1|MN536214.1|MN536213.1|MN536212.1|MN536211.1|MN536210.1|MN536209.1|MN536208.1|MN536207.1|MN536206.1|MN536205.1|MN536204.1|MN536203.1|MN536202.1|MN536201.1|MN536200.1|MN536199.1|MN536198.1|MN536197.1|MN536196.1|MN536195.1|MN536194.1|MN536193.1|MN536192.1|MN536191.1|MN536190.1|MN536189.1|MN536188.1|MN536187.1|MN536186.1|MN536185.1|MN536184.1|MN536183.1|MN536182.1|MN536181.1|MN536180.1|MN536179.1|MN536178.1|MN536177.1|MN536176.1|MN536175.1|MN536174.1|MN536173.1|MN536172.1|MN536171.1|MN367807.1|MN367806.1|MK507851.1|MK507850.1|MK507229.1|MK507228.1|MK507227.1|MK507226.1|MK507225.1|MK507224.1|MK507223.1|MK507222.1|MK507221.1|MK507220.1|MK507219.1|MK507218.1|MK507217.1|MK507216.1|MK507215.1|MK507214.1|MK507213.1|MK507212.1|MK507211.1|MK507210.1|MK507209.1|MK507208.1|MK507207.1|MK507206.1|MK507205.1|MK507204.1|MK507203.1|MK507202.1|MK507201.1|MK507200.1|MK507199.1|MK507198.1|MK507197.1|MK507196.1|MK507195.1|MK507194.1|MK507193.1|MK507192.1|MK507191.1|MK507190.1|MK507189.1|MK507188.1|MK507187.1|MK507186.1|MK507185.1|MK507184.1|MK507183.1|MK507182.1|MK507181.1|MK507180.1|MK507179.1|MK507178.1|MK507177.1|MK507176.1|MK507175.1|MK507174.1|MK507173.1|MK507172.1|MK507171.1|MK507170.1|MK507169.1|MK507168.1|MK507167.1|MK507166.1|MK507165.1|MK507164.1|MK507163.1|MK507162.1|MK507161.1|MK507160.1|MK507159.1|MK507158.1|MK507157.1|MK591076.1|MK591075.1|MK682604.1|MK682603.1|MK682602.1|MK682601.1|MK682600.1|MK682599.1|MK682598.1|MK682597.1|MK682596.1|MK682595.1|MK682594.1|MK682593.1|MK682592.1|MK682591.1|MK682590.1|MK682589.1|MK682588.1|MK682587.1|MK682586.1|MK682585.1|MK682584.1|MK682583.1|MK682582.1|MK682581.1|MK682580.1|MK682579.1|MK682578.1|MK682577.1|MN124281.1|MN124280.1|MN124279.1|MN124278.1|MN124277.1|MN124276.1|MN124275.1|MN124274.1|MN124273.1|MN124272.1|MN124271.1|MN124270.1|MN124269.1|MN124268.1|MN124267.1|MN124266.1|MN124265.1|MN124264.1|MN124263.1|MN124262.1|MN124261.1|MN124260.1|MN124259.1|MN124258.1|MN124257.1|MN124256.1|MN124255.1|MN124254.1|MN124253.1|MN124252.1|MN124251.1|MN124250.1|MN124249.1|MN124248.1|MN124247.1|MN124246.1|MN124245.1|MK806287.1|KY884310.1|KY884309.1|KY884308.1|KY884307.1|LC495141.1|LC495140.1|LC495139.1|LC495138.1|LC495137.1|LC495136.1|LC495135.1|LC495134.1|LC495133.1|LC495132.1|LC495131.1|LC495130.1|LC495129.1|LC495128.1|LC495127.1|LC495126.1|LC495125.1|LC495124.1|LC495123.1|LC495122.1|LC495121.1|LC495120.1|LC495119.1|LC495118.1|LC495117.1|LC495116.1|LC495115.1|LC495114.1|LC495113.1|LC495112.1|LC495111.1|LC495110.1|LC495109.1|LC495108.1|LC495107.1|LC495106.1|LC495105.1|LC495104.1|LC495103.1|LC495102.1|LC495101.1|LC495100.1|LC495099.1|LC495098.1|LC495097.1|LC495096.1|LC495095.1|LC495094.1|LC495093.1|LC495092.1|LC495091.1|LC495090.1|LC495089.1|LC495088.1|LC495087.1|LC495086.1|LC495085.1|LC495084.1|LC495083.1|LC495082.1|LC495081.1|LC495080.1|LC495079.1|LC495078.1|LC495077.1|LC495076.1|LC495075.1|LC495074.1|LC495073.1|LC495072.1|LC495071.1|LC495070.1|LC495069.1|LC495068.1|LC495067.1|LC495066.1|LC495065.1|LC495064.1|LC495063.1|LC495062.1|LC495061.1|LC495060.1|LC495059.1|LC495058.1|LC495057.1|LC495056.1|LC495055.1|LC495054.1|LC495053.1|LC495052.1|LC495051.1|LC495050.1|LC495049.1|LC495048.1|LC495047.1|LC495046.1|LC495045.1|LC495044.1|LC495043.1|LC495042.1|LC495041.1|LC495040.1|LC495039.1|LC495038.1|LC495037.1|LC495036.1|LC495035.1|LC495034.1|LC495033.1|LC495032.1|LC495031.1|LC495030.1|LC495029.1|LC495028.1|LC495027.1|LC495026.1|LC495025.1|LC495024.1|LC495023.1|LC495022.1|LC495021.1|LC495020.1|LC495019.1|LC495018.1|LC495017.1|LC495016.1|LC495015.1|LC495014.1|LC495013.1|LC495012.1|LC495011.1|LC495010.1|LC495009.1|LC495008.1|LC495007.1|LC495006.1|LC495005.1|LC495004.1|LC495003.1|LC495002.1|LC495001.1|LC495000.1|LC494999.1|LC494998.1|LC494997.1|LC494996.1|LC494995.1|LC494994.1|LC494993.1|LC494992.1|LC494991.1|LC494990.1|LC494989.1|LC494988.1|LC494987.1|LC494986.1|LC494985.1|LC494984.1|LC494983.1|LC494982.1|LC494981.1|LC494980.1|LC494979.1|LC494978.1|LC494977.1|LC494976.1|LC494975.1|LC494974.1|LC494973.1|LC494972.1|LC494971.1|LC494970.1|LC494969.1|LC494968.1|LC494967.1|LC494966.1|LC494965.1|LC494964.1|LC494963.1|LC494962.1|LC494961.1|LC494960.1|LC494959.1|LC494958.1|LC494957.1|LC494956.1|LC494955.1|LC494954.1|LC494953.1|LC494952.1|LC494951.1|LC494950.1|LC494949.1|LC494948.1|LC494947.1|LC494946.1|LC494945.1|LC494944.1|LC494943.1|LC494942.1|LC494941.1|LC494940.1|LC494939.1|LC494938.1|LC494937.1|LC494936.1|LC494935.1|LC494934.1|LC494933.1|LC494932.1|LC494931.1|LC494930.1|LC494929.1|LC494928.1|LC494927.1|LC494926.1|LC494925.1|LC494924.1|LC494923.1|LC494922.1|LC494921.1|LC494920.1|LC494919.1|LC494918.1|LC494917.1|LC494916.1|LC494915.1|LC494914.1|LC494913.1|LC494912.1|LC494911.1|LC494910.1|LC494909.1|LC494908.1|LC494907.1|LC494906.1|LC494905.1|LC494904.1|LC494903.1|LC494902.1|LC494901.1|LC494900.1|LC494899.1|LC494898.1|LC494897.1|LC494896.1|LC494895.1|LC494894.1|LC494893.1|LC494892.1|LC494891.1|LC494890.1|LC494889.1|LC494888.1|LC494887.1|LC494886.1|LC494885.1|LC494884.1|LC494883.1|LC494882.1|LC494881.1|LC494880.1|LC494879.1|LC494878.1|LC494877.1|LC494876.1|LC494875.1|LC494874.1|LC494873.1|LC494872.1|LC494871.1|LC494870.1|LC494869.1|LC494868.1|LC494867.1|LC494866.1|LC494865.1|LC494864.1|LC494863.1|LC494862.1|LC494861.1|LC494860.1|LC494859.1|LC494858.1|LC494857.1|LC494856.1|LC494855.1|LC494854.1|LC494853.1|LC494852.1|LC494851.1|LC494850.1|LC494849.1|LC494848.1|LC494847.1|LC494846.1|LC494845.1|LC494844.1|LC494843.1|LC494842.1|LC494841.1|LC494840.1|LC494839.1|LC494838.1|LC494837.1|LC494836.1|LC494835.1|LC494834.1|LC494833.1|LC494832.1|LC494831.1|LC494830.1|LC494829.1|LC494828.1|LC494827.1|LC494826.1|LC494825.1|LC494824.1|LC494823.1|LC494822.1|LC494821.1|LC494820.1|LC494819.1|LC494818.1|LC494817.1|LC494816.1|LC494815.1|LC494814.1|LC494813.1|LC494812.1|LC494811.1|LC494810.1|LC494809.1|LC494808.1|LC494807.1|LC494806.1|LC494805.1|LC494804.1|LC494803.1|LC494802.1|LC494801.1|LC494800.1|LC494799.1|LC494798.1|LC494797.1|LC494796.1|LC494795.1|LC494794.1|LC494793.1|LC494792.1|LC494791.1|LC494790.1|LC494789.1|LC494788.1|LC494787.1|LC494786.1|LC494785.1|LC494784.1|LC494783.1|LC494782.1|LC494781.1|LC494780.1|LC494779.1|LC494778.1|LC494777.1|LC494776.1|LC494775.1|LC494774.1|LC494773.1|LC494772.1|LC494771.1|LC494770.1|LC494769.1|LC494768.1|LC494767.1|LC494766.1|LC494765.1|LC494764.1|LC494763.1|LC494762.1|LC494761.1|LC494760.1|LC494759.1|LC494758.1|LC494757.1|LC494756.1|LC494755.1|LC494754.1|LC494753.1|LC494752.1|LC494751.1|LC494750.1|LC494749.1|LC494748.1|LC494747.1|LC494746.1|LC494745.1|LC494744.1|LC494743.1|LC494742.1|LC494741.1|LC494740.1|LC494739.1|LC494738.1|LC494737.1|LC494736.1|LC494735.1|LC494734.1|LC494733.1|LC494732.1|LC494731.1|LC494730.1|LC494729.1|LC494728.1|LC494727.1|LC494726.1|LC494725.1|LC494724.1|LC494723.1|LC494722.1|MN043904.1|MN043903.1|MN163279.1|MN163278.1|MH279743.1|MH279742.1|MH279741.1|MH279740.1|MH279739.1|MH279738.1|MH279737.1|MH279736.1|MH279735.1|MH279734.1|MH279733.1|MH279732.1|MH279731.1|MH279730.1|MH279729.1|MH279728.1|MH279727.1|MH279726.1|MH279725.1|MH279724.1|MH279723.1|MH279722.1|MH279721.1|MH279720.1|MH279719.1|MH279718.1|MH279717.1|MH279716.1|MH279715.1|MH279714.1|MH279713.1|MH279712.1|MH279711.1|MH279710.1|MH279709.1|MH279708.1|MH279707.1|MH279706.1|LC471716.1|LC471715.1|LC471714.1|LC471713.1|LC471712.1|LC471711.1|LC471710.1|LC471709.1|LC471708.1|LC471707.1|LC471706.1|LC471705.1|LC471704.1|LC471703.1|LC471702.1|LC471701.1|LC471700.1|LC471699.1|LC471698.1|LC471697.1|LC471696.1|LC471695.1|LC471694.1|LC471693.1|LC471692.1|LC471691.1|LC471690.1|LC471689.1|LC471688.1|LC471687.1|LC471686.1|LC471685.1|LC471684.1|LC471683.1|LC471682.1|LC471681.1|LC471680.1|LC471679.1|LC471678.1|MK924152.1|MK924151.1|MK924150.1|MK924149.1|MK924148.1|MK924147.1|MK924146.1|MK924145.1|MK924144.1|MK924143.1|MK924142.1|MK924141.1|MK924140.1|MK924139.1|MK924138.1|MK924137.1|MK924136.1|MK924135.1|MK924134.1|MK924133.1|MK924132.1|MK924131.1|MK924130.1|MK924129.1|MK924128.1|MK924127.1|MK924126.1|MK924125.1|MK924124.1|MK924123.1|MK924122.1|MK924121.1|MK924120.1|MK924119.1|MK924118.1|MK924117.1|MK924116.1|MK924115.1|MK924114.1|MK924113.1|MK924112.1|MK924111.1|MK924110.1|MK924109.1|MK924108.1|MK924107.1|MK924106.1|MK924105.1|MK924104.1|MK924103.1|MK924102.1|MK924101.1|MK924100.1|MK924099.1|MK924098.1|MK924097.1|MK924096.1|MK924095.1|MK924094.1|MK924093.1|MK924092.1|MK924091.1|MK924090.1|MK924089.1|MK924088.1|MK924087.1|MK924086.1|MK924085.1|MK924084.1|MK924083.1|MK924082.1|MK924081.1|MK924080.1|MK924079.1|MK924078.1|MK924077.1|MK924076.1|MK924075.1|MK924074.1|MK924073.1|MK924072.1|MK924071.1|MK924070.1|MK924069.1|MK924068.1|MK924067.1|MK924066.1|MK924065.1|MK924064.1|MK924063.1|MK924062.1|MK924061.1|MK924060.1|MK924059.1|MK924058.1|MK924057.1|MK924056.1|MK924055.1|MK924054.1|MK924053.1|MK924052.1|MK924051.1|MK924050.1|MK924049.1|MK924048.1|MK924047.1|MK924046.1|MK924045.1|MK924044.1|MK924043.1|MK924042.1|MK924041.1|MK924040.1|MK924039.1|MK924038.1|MN312091.1|MN312090.1|MN312089.1|MN312088.1|MN312087.1|MN312086.1|MN312085.1|MN312084.1|MN312083.1|MN312082.1|MN312081.1|MN312080.1|MN312079.1|MN312078.1|MN312077.1|MN312076.1|MN312075.1|MN312074.1|MN312073.1|MN312072.1|MN312071.1|MN312070.1|MN312069.1|MN312068.1|MN312067.1|MN312066.1|MN312065.1|MN312064.1|MN312063.1|MN312062.1|MN312061.1|MN312060.1|MN312059.1|MN312058.1|MN312057.1|MN312056.1|MN312055.1|MN312054.1|MN312053.1|MN312052.1|MN312051.1|MN312050.1|MN312049.1|MN312048.1|MN312047.1|MN312046.1|MN312045.1|MN312044.1|MN312043.1|MN312042.1|MN312041.1|MN312040.1|MN312039.1|MN312038.1|MN312037.1|MN312036.1|MN312035.1|MN312034.1|MN312033.1|MN312032.1|MN312031.1|MN312030.1|MN312029.1|MN312028.1|MN312027.1|MN312026.1|MN312025.1|MN312024.1|MN312023.1|MN312022.1|MN312021.1|MN328032.1|MK966903.1|MK966902.1|MK966901.1|MK966900.1|MK966899.1|MK966898.1|MK966897.1|MK966896.1|MK966895.1|MK966894.1|MK966893.1|MK966892.1|MK966891.1|MK966890.1|MK966889.1|MK966888.1|MK966887.1|MK966886.1|MK966885.1|MK966884.1|MK966883.1|MK966882.1|MK966881.1|MK966880.1|MK966879.1|MK966878.1|MK966877.1|MK966876.1|MK966875.1|MK966874.1|MK966873.1|MK966872.1|MK966871.1|MK966870.1|MK966869.1|MK966868.1|MK966867.1|MK966866.1|MK966865.1|MK966864.1|MK966863.1|MK966862.1|MK966861.1|MK966860.1|MK966859.1|MK966858.1|MK966857.1|MK966856.1|MK966855.1|MK966854.1|MK966853.1|MK966852.1|MK966851.1|MK966850.1|MK966849.1|MK966848.1|MK966847.1|MK966846.1|MK966845.1|MK966844.1|MK966843.1|MK966842.1|MK966841.1|MK966840.1|MK966839.1|MK966838.1|MK966837.1|MK966836.1|MK966835.1|MK966834.1|MK966833.1|MK966832.1|MK966831.1|MK966830.1|MK966829.1|MK966828.1|MK966827.1|MK966826.1|MK966825.1|MK966824.1|MK966823.1|MK966822.1|MK966821.1|MK966820.1|MK966819.1|MK966818.1|MK966817.1|MK966816.1|MK966815.1|MK966814.1|MK966813.1|MK966812.1|MK966811.1|MK966810.1|MK966809.1|MK966808.1|MK966807.1|MK966806.1|MK966805.1|MK966804.1|MK966803.1|MK966802.1|MK966801.1|MK966800.1|MK966799.1|MK966798.1|MK966797.1|MK966796.1|MK966795.1|MK966794.1|MK966793.1|MK966792.1|MK966791.1|MK966790.1|MK966789.1|MK966788.1|MK966787.1|MK966786.1|MK966785.1|MK966784.1|MK966783.1|MK966782.1|MK966781.1|MK966780.1|MK966779.1|MK966778.1|MK966777.1|MK966776.1|MK966775.1|MK966774.1|MK966773.1|MK966772.1|MK966771.1|MK966770.1|MK966769.1|MK966768.1|MK966767.1|MK966766.1|MK966765.1|MK966764.1|MK966763.1|MK966762.1|MK966761.1|MK966760.1|MK966759.1|MK966758.1|MK966757.1|MK966756.1|MK966755.1|MK966754.1|MK966753.1|MK966752.1|MK966751.1|MK966750.1|MK966749.1|MK966748.1|MK966747.1|MK966746.1|MK966745.1|MK966744.1|MK966743.1|MK966742.1|MN181433.1|DQ286816.1|DQ286815.1|DQ286814.1|DQ286813.1|DQ286812.1|DQ286811.1|DQ286810.1|DQ286809.1|LR597481.1|MN832754.1|MN832753.1|MN832752.1|MN832751.1|MN832750.1|MN927774.1|MN927773.1|MN927772.1|MN927771.1|MN927770.1|MN927769.1|MN927768.1|MN927767.1|MN927766.1|MN927765.1|MN927764.1|MN927763.1|MN927762.1|MN927761.1|MN927760.1|MN927759.1|MN927758.1|MN927757.1|MN927756.1|MN927755.1|MN927754.1|MN927753.1|MN927752.1|MN927751.1|MN927750.1|MN927749.1|MN927748.1|MN927747.1|MN927746.1|MN927745.1|MN927744.1|MN927743.1|MN927742.1|MN927741.1|MN927740.1|MN927739.1|MN927738.1|MN927737.1|MN927736.1|MN927735.1|MN927734.1|MN927733.1|MN927732.1|MN927731.1|MN927730.1|MN927729.1|MN927728.1|MN927727.1|MN927726.1|MN927725.1|MN927724.1|MN927723.1|MN927722.1|MN927721.1|MN927720.1|MN927719.1|MN927718.1|MN927717.1|MN927716.1|MN927715.1|MN927714.1|MN927713.1|MN927712.1|MN927711.1|MN927710.1|MN927709.1|MN927708.1|MN927707.1|MN927706.1|MN927705.1|MN927704.1|MN927703.1|MN927702.1|MN927701.1|MN927700.1|MN927699.1|MN927698.1|MN927697.1|MN927696.1|MN927695.1|MN927694.1|MN927693.1|MN927692.1|MN927691.1|MN927690.1|MN927689.1|MN927688.1|MN927687.1|MN927686.1|MN927685.1|MN927684.1|MN927683.1|MN927682.1|MN927681.1|MN927680.1|MN927679.1|MN927678.1|MN927677.1|MN927676.1|MN927675.1|MN927674.1|MN927673.1|MN927672.1|MN927671.1|MN927670.1|MN927669.1|MN927668.1|MN927667.1|MN927666.1|MN927665.1|MN927664.1|MN927663.1|MN927662.1|MN927661.1|MN927660.1|MN927659.1|MN927658.1|MN927657.1|MN927656.1|MN927655.1|MN927654.1|MN927653.1|MN927652.1|MN927651.1|MN927650.1|MN927649.1|MN927648.1|MN927647.1|MN927646.1|MN927645.1|MN927644.1|MN927643.1|MN927642.1|MN927641.1|MN927640.1|MN927639.1|MN927638.1|MN927637.1|MN927636.1|MN927635.1|MN927634.1|MN927633.1|MN927632.1|MN927631.1|MN927630.1|MN927629.1|MN927628.1|MN927627.1|MN927626.1|MN927625.1|MN927624.1|MN927623.1|MN927622.1|MN927621.1|MN927620.1|MN927619.1|MN927618.1|MN927617.1|MN927616.1|MN927615.1|MN927614.1|MN927613.1|MN927612.1|MN927611.1|MN927610.1|MN927609.1|MN927608.1|MN927607.1|MN927606.1|MN927605.1|MN927604.1|MN927603.1|MN927602.1|MN927601.1|MN927600.1|MN927599.1|MN927598.1|MN927597.1|MN927596.1|MN927595.1|MN927594.1|MN927593.1|MN927592.1|MN927591.1|MN927590.1|MN927589.1|MN622991.1|MN622990.1|MN622989.1|MN622988.1|MN622987.1|MN622986.1|MN622985.1|MN622984.1|MN622983.1|MN622982.1|MN622981.1|MN622980.1|MN622979.1|MN622978.1|MN622977.1|MN622976.1|MN622975.1|MN622974.1|MN622973.1|MN622972.1|MN622971.1|MN622970.1|MN622969.1|MN622968.1|MN622967.1|MN622966.1|MN622965.1|MN622964.1|MN622963.1|MN622962.1|MT002800.1|MT002799.1|MT002798.1|MT002797.1|MT002796.1|MT002795.1|MT002794.1|MT002793.1|MT002792.1|MT002791.1|MT002790.1|MT002789.1|MT002788.1|MT002787.1|MT002786.1|MT002785.1|MT002784.1|MT002783.1|MT002782.1|MT002781.1|MN307880.1|MN307879.1|MN307878.1|MN307877.1|MN307876.1|MN307875.1|MN307874.1|MN307873.1|MN307872.1|MN307871.1|MN307870.1|MN307869.1|MN307868.1|MN307867.1|MN307866.1|MN307865.1|MN307864.1|MN307863.1|MN307862.1|MN307861.1|MN307860.1|MN307859.1|MN307858.1|MN307857.1|MN307856.1|MN307855.1|MN307854.1|MN307853.1|MN307852.1|MN307851.1|MN307850.1|MN307849.1|MN307848.1|MN307847.1|MN307846.1|MN307845.1|MN307844.1|MN307843.1|MN307842.1|MN307841.1|MN307840.1|MN307839.1|MN307838.1|MN307837.1|MN307836.1|MN307835.1|MN307834.1|MN307833.1|MN307832.1|MN307831.1|MN307830.1|MN307829.1|MN307828.1|MN307827.1|MN307826.1|MN307825.1|MN307824.1|MN307823.1|MN307822.1|MN307821.1|MN307820.1|MN307819.1|MN307818.1|MN307817.1|MN307816.1|MN307815.1|MN307814.1|MT215595.1|MT215593.1|MT215592.1|MT215591.1|MT215589.1|MT192795.1|MT192794.1|MT192793.1|MT192792.1|MT192791.1|MT192790.1|MT192789.1|MT192788.1|MT192787.1|MT192786.1|MT192785.1|MT192784.1|MT192783.1|MT192782.1|MT192781.1|MT192780.1|MT192778.1|MT192777.1|MT192776.1|MT192775.1|MT192774.1|MT176630.1|MT176629.1|MT176628.1|MT176627.1|MT176625.1|MT176621.1|MT176620.1|MT159588.1|MT159587.1|MT159582.1|MT159581.1|MN659343.1|MN652576.1|MN652575.1|MN652574.1|MN652572.1|MN652571.1|MN610011.1|MN610010.1|MK605451.1|MK605450.1|MK605449.1|MK114154.1|MK114153.1|MK114152.1|MK114151.1|MK114150.1|MK114149.1|MK114148.1|MK114147.1|MH013345.1|MH931765.1|MH931764.1|MH931763.1|MH931762.1|MH931761.1|MH931760.1|MH931759.1|MH931758.1|MH931757.1|MH931756.1|MH931755.1|MH931754.1|MH931753.1|MH931752.1|MH931751.1|MH931750.1|MH931749.1|MH931748.1|MH931747.1|MH931746.1|MH931745.1|MH931744.1|MH931743.1|MH931742.1|MH931741.1|MH931740.1|MH931739.1|MH931738.1|MH931737.1|MH931736.1|MH931735.1|MH931734.1|MH931733.1|MH931732.1|MH931731.1|MH931730.1|MH931729.1|MH931728.1|MH931727.1|MH931726.1|MH931725.1|MH931724.1|MH931723.1|MH931722.1|MH931721.1|MH931720.1|MH931719.1|MH931718.1|MH931717.1|MH931716.1|MH931715.1|MH931714.1|MH931713.1|MH931712.1|MH931711.1|MH931710.1|MH931709.1|MH931708.1|MH931707.1|MH931706.1|MH931705.1|MH931704.1|MH931703.1|MH931702.1|MH931701.1|MH931700.1|MH931699.1|MH931698.1|MH931697.1|MH931696.1|MH931695.1|MH931694.1|MH931693.1|MH931692.1|MH931691.1|MH931690.1|MH931689.1|MH931688.1|MH931687.1|MH931686.1|MH931685.1|MH931684.1|MH931683.1|MH931682.1|MH931681.1|MH931680.1|MH931679.1|MH931678.1|MH931677.1|MH931676.1|MH931675.1|MH931674.1|MH931673.1|MH931672.1|MH931671.1|MH931670.1|MH931669.1|MH931668.1|MH931667.1|MH931666.1|MH931665.1|MH931664.1|MH931663.1|MH931662.1|MH931661.1|MH931660.1|MH931659.1|MH931658.1|MH931657.1|MH931656.1|MH931655.1|MH931654.1|MH931653.1|MH931652.1|MH931651.1|MH931650.1|MH931649.1|MH931648.1|MH931647.1|MH931646.1|MH931645.1|MH931644.1|MH931643.1|MH931642.1|MH931641.1|MH931640.1|MH931639.1|MH931638.1|MH931637.1|MH931636.1|MH931635.1|MH931634.1|MH931633.1|MH931632.1|MH931631.1|MH931630.1|MH931629.1|MH931628.1|MH931627.1|MH931626.1|MH931625.1|MH931624.1|MH931623.1|MH931622.1|MH931621.1|MH931620.1|MH931619.1|MH931618.1|MH931617.1|MH931616.1|MH931615.1|MH931614.1|MH931613.1|MH931612.1|MH931611.1|MH931610.1|MH931609.1|MH931608.1|MH931607.1|MH931606.1|MH931605.1|MH931604.1|MH931603.1|MH931602.1|MH931601.1|MH931600.1|MH931599.1|MH931598.1|MH931597.1|MH931596.1|MH931595.1|MH931594.1|MH931593.1|MH931592.1|MH931591.1|MH931590.1|MH931589.1|MH931588.1|MH931587.1|MH931586.1|MH931585.1|MH931584.1|MH931583.1|MH931582.1|MH931581.1|MH931580.1|MH931579.1|MH931578.1|MH931577.1|MH931576.1|MH931575.1|MH931574.1|MH931573.1|MH931572.1|MH931571.1|MH931570.1|MH931569.1|MH931568.1|MH931567.1|MH931566.1|MH931565.1|MH931564.1|MH931563.1|MH931562.1|MH931561.1|MH931560.1|MH931559.1|MH931558.1|MH931557.1|MH931556.1|MH931555.1|MH931554.1|MH931553.1|MH931552.1|MH931551.1|MH931550.1|MH931549.1|MH931548.1|MH931547.1|MH931546.1|MH931545.1|MH931544.1|MH931543.1|MH931542.1|MH931541.1|MH931540.1|MH931539.1|MH931538.1|MH931537.1|MH931536.1|KY779841.1|KY779840.1|KY779839.1|KY779838.1|KY779837.1|KY779836.1|KY779835.1|KY779834.1|KY779833.1|KY779832.1|KY779831.1|KY779830.1|KY779829.1|KY779828.1|KY779827.1|KY779826.1|KY779825.1|KY779824.1|KY779823.1|KY779822.1|KY779821.1|KY779820.1|KY779819.1|KY779818.1|KY779817.1|KY779816.1|KY779815.1|KY779814.1|KY779813.1|KY779812.1|KY779811.1|KY779810.1|KY779809.1|KY779808.1|KY779807.1|KY779806.1|KY779805.1|KY779804.1|KY779803.1|KY779802.1|KY779801.1|KY779800.1|KY779799.1|KY779798.1|KY779797.1|KY779796.1|KY779795.1|KY779794.1|KY779793.1|KY779792.1|KY779791.1|KY779790.1|KY779789.1|KY779788.1|KY779787.1|KY779786.1|KY779785.1|KY779784.1|KY779783.1|KY779782.1|KY779781.1|KY779780.1|KY779779.1|KY779778.1|KY779777.1|KY779776.1|KY779775.1|KY779774.1|KY779773.1|KY779772.1|KY779771.1|KY779770.1|JF500485.1|JF500484.1|JF500483.1|JF500482.1|JF500480.1|JF500478.1|JF500477.1|JF500476.1|JF500475.1|JF500474.1|JF500473.1|JF500472.1|JF500471.1|JF500470.1|JF500469.1|JF500468.1|JF500466.1|JF500465.1|JF500464.1|JF500463.1|JF500462.1|JF500461.1|KY430863.1|KY430862.1|KY430831.1|KY430809.1|KY430790.1|KY430760.1|MN306535.1|MN202174.1|MN202173.1|MN202172.1|MN202171.1|MN202170.1|MN202169.1|MN202168.1|MN202167.1|MN202166.1|MN202165.1|MN202164.1|MN202163.1|MN202162.1|MN202161.1|MN202160.1|MN202159.1|MN202158.1|MN202157.1|MN202156.1|MN202155.1|MT224317.1|MT224316.1|MT224315.1|MT215597.1|MT215596.1|MT215594.1|MT215590.1|MT215588.1|MT192796.1|MT192779.1|MT180775.1|MT180774.1|MT180773.1|MT180772.1|MT180771.1|MT180770.1|MT180769.1|MT180768.1|MT180767.1|MT180766.1|MT176626.1|MT176624.1|MT176623.1|MT176622.1|MT159586.1|MT159585.1|MT159584.1|MT159583.1|MT159580.1|MT102152.1|MT102151.1|MT102150.1|MT102149.1|MT102148.1|MT102147.1|MT102146.1|MT086194.1|MT086193.1|MN659346.1|MN659345.1|MN659344.1|MN659342.1|MN652570.1|MN652569.1|MN652568.1|MN610009.1|MN366289.1|MN310600.1|MN306287.1|MN027544.1|MN027543.1|MN027542.1|MN027541.1|MN027540.1|MN027539.1|MN027538.1|MN027537.1|MN027536.1|MN027535.1|MN027534.1|MN027533.1|MN027532.1|MN027531.1|MN027530.1|MN027529.1|MN027528.1|MN027527.1|MN027526.1|MN027525.1|MN027524.1|MN027523.1|MN027522.1|MN027521.1|MN027520.1|MN027519.1|MN176050.1|MN176049.1|MN176048.1|MN176047.1|MN176046.1|MN176045.1|MN176044.1|MN176043.1|MN176042.1|MN176041.1|MN176040.1|MN176039.1|MN176038.1|MN176037.1|MN176036.1|MN176035.1|MN176034.1|MN176033.1|MN176032.1|MN176031.1|MN176030.1|MN176029.1|MN176028.1|MN176027.1|MN176026.1|MN176025.1|MN176024.1|MN176023.1|MN176022.1|MN176021.1|MN462606.1|MN462605.1|MN462604.1|MN462603.1|MN462602.1|MN462601.1|MN462600.1|MN462599.1|MN462598.1|MN462597.1|MN462596.1|MN462595.1|MN462594.1|MN462593.1|MT080064.1|MT080063.1|MT080062.1|MT080061.1|MT080060.1|MT080059.1|MT080058.1|MT080057.1|MT080056.1|MT080055.1|MT080054.1|MT080053.1|MT080052.1|MT080051.1|MT080050.1|MT080049.1|MT080048.1|MT080047.1|MT080046.1|MT080045.1|MT080044.1|MT080043.1|MT080042.1|MT080041.1|MT080040.1|MT080039.1|MT080038.1|MT080037.1|MT080036.1|MT080035.1|MT080034.1|MT080033.1|MT080032.1|MT080031.1|MN310536.1|MN306313.1|MN306312.1|MN306311.1|MN308468.1|MN308467.1|MN308466.1|MN308465.1|KY430860.2|KY430858.2|KY430816.2|MN317567.1|MN311179.1|LC506018.1|LC506017.1|MK140183.1|MK140182.1|MK140181.1|MK140180.1|MK140179.1|MK140178.1|MK140177.1|MK140176.1|MK140175.1|MK140174.1|MK140173.1|MK140172.1|MK140171.1|MK140170.1|MK140169.1|MK140168.1|MK140167.1|MK140166.1|MK140165.1|MK140164.1|MK140163.1|MK140162.1|MK140161.1|MK140160.1|MK140159.1|MK140158.1|MK140157.1|MK140156.1|MK140155.1|MK140154.1|MK140153.1|MK140152.1|MK140151.1|MK140150.1|MK140149.1|MK140148.1|MK140147.1|MK140146.1|MK140145.1|MK140144.1|MK140143.1|MK140142.1|MK140141.1|MK140140.1|MK140139.1|MK140138.1|MK140137.1|MK140136.1|MK140135.1|MK140134.1|MK140133.1|MK140132.1|MK140131.1|MK140130.1|MK140129.1|MK140128.1|MK140127.1|MK140126.1|MK140125.1|MK140124.1|MK140123.1|MK140122.1|MK140121.1|MK140120.1|MK140119.1|MK140118.1|MK140117.1|MK140116.1|MK140115.1|MK140114.1|MK140113.1|MK140112.1|MK140111.1|MK140110.1|MK140109.1|MK140108.1|MK140107.1|MK140106.1|MK140105.1|MK140104.1|MK140103.1|MK140102.1|MK140101.1|MK140100.1|MK140099.1|MK140098.1|MK140097.1|MK140096.1|MK140095.1|MK140094.1|MK140093.1|MK140092.1|MK140091.1|MK140090.1|MK140089.1|MK140088.1|MK140087.1|MK140086.1|MK140085.1|MK140084.1|MK140083.1|MK140082.1|MK140081.1|MK140080.1|MK140079.1|MK140078.1|MK140077.1|MK140076.1|MK140075.1|MK140074.1|MK140073.1|MK140072.1|MK140071.1|MK140070.1|MK140069.1|MK140068.1|MK140067.1|MK140066.1|MK140065.1|MK140064.1|MK140063.1|MK140062.1|MK140061.1|MK140060.1|MK140059.1|MK140058.1|MK140057.1|MK140056.1|MK140055.1|MK140054.1|MK140053.1|MK140052.1|MK140051.1|MK140050.1|MK140049.1|MK140048.1|MK140047.1|MK140046.1|MK140045.1|MK140044.1|MK140043.1|MK140042.1|MK140041.1|MK140040.1|MK140039.1|MK140038.1|MK140037.1|MK140036.1|MK140035.1|MK140034.1|MK140033.1|MK140032.1|MK140031.1|MK140030.1|MK140029.1|MK140028.1|MK140027.1|MK140026.1|MK140025.1|MK140024.1|MK140023.1|MK140022.1|MK140021.1|MK140020.1|MK140019.1|MK140018.1|MK140017.1|MK140016.1|MN508632.1|MN508631.1|MN508630.1|MN508629.1|MN685896.1|MN685895.1|MN685894.1|MN685893.1|MN685892.1|MN685891.1|MN685890.1|MN685889.1|MN685888.1|MN685887.1|MN685886.1|MN685885.1|MN685884.1|MN685883.1|MN685882.1|MN685881.1|MN685880.1|MN685879.1|MN685878.1|MN685877.1|MN685876.1|MN685875.1|MN685874.1|MN685873.1|MN685872.1|MN249988.1|MN249987.1|MN249986.1|MN249985.1|MN249984.1|MN249983.1|MN249982.1|MN249981.1|MN249980.1|MN249979.1|MN249978.1|MN249977.1|MN249976.1|MN249975.1|MN249974.1|MN249973.1|MN249972.1|MN249971.1|MN249970.1|MN249969.1|MN249968.1|MN249967.1|MN249966.1|MN249965.1|MN249964.1|MN249963.1|MN249962.1|MN249961.1|MN249960.1|MN249959.1|MN249958.1|MN249957.1|MN249956.1|MN249955.1|MN249954.1|MN249953.1|MN249952.1|MN249951.1|MN249950.1|MN249949.1|MG893085.1|MG893084.1|MG893083.1|MG893082.1|MG893081.1|MG893080.1|MG893079.1|MG893078.1|LC472509.1|LC472508.1|LC472507.1|LC513801.1|LC513800.1|LC513816.1|LC513815.1|LC513814.1|LC513813.1|LC513812.1|LC513811.1|LC513810.1|LC513809.1|LC513808.1|LC513807.1|LC513806.1|LC513804.1|LC513803.1|LC513802.1|LC513799.1|LC513798.1|LC513797.1|LC513796.1|LC513795.1|LC513794.1|LC513793.1|LC513792.1|LC513791.1|LC513789.1|LC513788.1|LC513786.1|LC513785.1|LC513784.1|LC513783.1|LC513782.1|LC513781.1|LC513780.1|LC513779.1|LC513778.1|LC513777.1|LC513776.1|LC513775.1|LC513774.1|LC513773.1|LC513772.1|LC513771.1|LC513770.1|LC513769.1|LC513768.1|LC513767.1|LC498556.1|LC498555.1|LC498554.1|LC498553.1|LC498552.1|LC498551.1|LC498550.1|LC498549.1|LC498548.1|LC498547.1|LC498546.1|LC498545.1|LC498544.1|LC498543.1|LC498542.1|LC498541.1|LC498540.1|LC498539.1|LC498538.1|LC498537.1|LC498536.1|LC498535.1|LC498534.1|LC498533.1|LC498532.1|LR760205.1|LR760204.1|LR760203.1|LR760202.1|LR760201.1|LR760200.1|LR760199.1|LR760198.1|LR760197.1|LR760196.1|MN737750.1|MN413505.1|MN413504.1|MN413503.1|MN413502.1|MN413501.1|MN711644.1|MN711643.1|MN711642.1|MN711641.1|MN711640.1|MN711639.1|MN711638.1|MN711637.1|MN711636.1|MN711635.1|MN711634.1|MN711633.1|MN711632.1|MN711631.1|MN711630.1|MN711629.1|MN711628.1|MN711627.1|MN711626.1|MN711625.1|MN711624.1|MN711623.1|MN711622.1|MN711621.1|MN711620.1|MN711619.1|MN711618.1|MN711617.1|MN711616.1|MN711615.1|MN711614.1|MN711613.1|MN711612.1|MN711611.1|MN711610.1|MN711609.1|MN711608.1|MN711607.1|MN711606.1|MN711605.1|MN711604.1|MN711603.1|MN711602.1|MN711601.1|MN711600.1|MN711599.1|MN711598.1|MN711597.1|MN711596.1|MN711595.1|MN711594.1|MN711593.1|MN711592.1|MN711591.1|MN711590.1|MN711589.1|MN711588.1|MN711587.1|MN711586.1|MN711585.1|MN711584.1|MN711583.1|MN711582.1|MN711581.1|MN711580.1|MN711579.1|MN711578.1|MN711577.1|MN711576.1|MN711575.1|MN711574.1|MN711573.1|MN711572.1|MN711571.1|MN711570.1|MN711569.1|MN711568.1|MN711567.1|MN711566.1|MN711565.1|MN711564.1|MN711563.1|MN711562.1|MN711561.1|MN711560.1|MN711559.1|MN711558.1|MN711557.1|MN711556.1|MN711555.1|MN520013.1|MN520012.1|MN520011.1|MN443917.1|MN380039.1|MN380038.1|MN380037.1|MN263864.1|MN259190.1|MN259189.1|MN259188.1|MN259187.1|MN259186.1|MN259185.1|MN259184.1|MN259183.1|MN259182.1|MN259181.1|MN259180.1|MN259179.1|MN259178.1|MN259177.1|MN259176.1|MN259175.1|MN259174.1|MN259173.1|MN259172.1|MN259171.1|MN259170.1|MN266486.1|MK492308.1|MK492307.1|MK492306.1|MK492305.1|MK492304.1|MK492303.1|MK492302.1|MK492301.1|MK492300.1|MK492299.1|MK492298.1|MK492297.1|MK492296.1|MK492295.1|MK492294.1|MK492293.1|MK492292.1|MK492291.1|MK492290.1|MK492289.1|MK492288.1|MK492287.1|MN507467.1|MN507466.1|MN507465.1|MN507464.1|MN507463.1|MN507462.1|MN507461.1|MN507460.1|MN507459.1|MN507458.1|MN507457.1|MN507456.1|MN507455.1|MN507454.1|MN507453.1|MN507452.1|MN507451.1|MN507450.1|MN507449.1|MN507448.1|MN507447.1|MN507446.1|MN507445.1|MN507444.1|MN507443.1|MN507442.1|MN507441.1|MN507440.1|MN507439.1|MN507438.1|MN507437.1|MN249395.1|MN249394.1|MN325725.1|MN325724.1|MN325723.1|MN325722.1|MN325721.1|MN325720.1|MN325719.1|MN325718.1|MN325717.1|MN325716.1|MN325715.1|MN325714.1|MN325713.1|MN325712.1|MN325711.1|MN325710.1|MN325709.1|MN325708.1|MN325707.1|MN325706.1|MN325705.1|MN325704.1|MN255525.1|MN255524.1|MN255523.1|MN255522.1|MN255521.1|MN255520.1|MN255519.1|MN786515.1|MN786514.1|MN218387.1|MK622920.1|MK622919.1|MK622918.1|MK622917.1|MK622916.1|MK622915.1|MK622914.1|MK622913.1|MN194196.1|MN194195.1|MN194194.1|MN194193.1|MN194192.1|MN194191.1|MN194190.1|MN194189.1|MN194188.1|MN194187.1|MN194186.1|MN194185.1|MN194184.1|MN194183.1|MN194182.1|MN194181.1|MN194180.1|MN207264.1|MN207263.1|MN207262.1|MN207261.1|MN207259.1|MN207258.1|MN207255.1|MN207254.1|MN207253.1|MN264171.1|MN264170.1|MN264169.1|MK798110.1|MK798109.1|KU142246.1|KU142245.1|KU142244.1|KU142243.1|KU142242.1|KU142241.1|KU142240.1|KU142239.1|KU142238.1|KU142237.1|KU142236.1|KU142235.1|KU142234.1|KU142233.1|KU142232.1|KU142231.1|KU142230.1|KU142229.1|KU142228.1|KU142227.1|KU142226.1|KU142225.1|KU142224.1|KU142223.1|KU142222.1|KU142221.1|KU142220.1|KU142219.1|KU142218.1|KU142217.1|KU142216.1|KU142215.1|KU142214.1|KU142213.1|KU142212.1|KU142211.1|KU142210.1|KU142209.1|KU142208.1|KU142207.1|KU142206.1|KU142205.1|KU142204.1|KU142203.1|KU142202.1|KU142201.1|KU142200.1|KU142199.1|KU142198.1|KU142197.1|KU142196.1|KU142195.1|KU142194.1|KU142193.1|KU142192.1|KU142191.1|KU142190.1|KU142189.1|KU142188.1|KU142187.1|KU142186.1|KU142185.1|KU142184.1|KU142183.1|KU142182.1|KU142181.1|KU142180.1|KU142179.1|KU142178.1|KU142177.1|KU142176.1|KU142175.1|KU142174.1|KU142173.1|KU142172.1|KU142171.1|KU142170.1|KU142169.1|KU142168.1|KU142167.1|KU142166.1|KU142165.1|KU142164.1|KU142163.1|KU142162.1|KU142161.1|KU142160.1|KU142159.1|KU142158.1|KU142157.1|KU142156.1|KU142155.1|KU142154.1|KU142153.1|KU142152.1|KU142151.1|KU142150.1|KU142149.1|KU142148.1|KU142147.1|KU142146.1|KU142145.1|KU142144.1|KU142143.1|KU142142.1|KU142141.1|KU142140.1|KU142139.1|KU142138.1|KU142137.1|KU142136.1|KU142135.1|KU142134.1|KU142133.1|KU142132.1|KU142131.1|KU142130.1|KU142129.1|KU142128.1|KU142127.1|KU142126.1|KU142125.1|KU142124.1|KU142123.1|KU142122.1|KU142121.1|KU142120.1|KU142119.1|KU142118.1|KU142117.1|KU142116.1|KU142115.1|KU142114.1|KU142113.1|KU142112.1|KU142111.1|KU142110.1|KU142109.1|KU142108.1|KU142107.1|KU142106.1|KU142105.1|KU142104.1|KU142103.1|KU142102.1|KU142101.1|KU142100.1|KU142099.1|KU142098.1|KU142097.1|KU142096.1|KU142095.1|KU142094.1|KU142093.1|KU142092.1|KU142091.1|KU142090.1|KU142089.1|KU142088.1|KU142087.1|KU142086.1|KU142085.1|KU142084.1|KU142083.1|KU142082.1|KU142081.1|KU142080.1|KU142079.1|KU142078.1|KU142077.1|KU142076.1|KU142075.1|KU142074.1|KU142073.1|KU142072.1|KU142071.1|KU142070.1|KU142069.1|KU142068.1|KU142067.1|KU142066.1|KU142065.1|KU142064.1|KU142063.1|KU142062.1|KU142061.1|KU142060.1|KU142059.1|KU142058.1|KU142057.1|KU142056.1|KU142055.1|KU142054.1|KU142053.1|KU142052.1|KU142051.1|KU142050.1|KU142049.1|KU142048.1|KU142047.1|KU142046.1|KU142045.1|KU142044.1|KU142043.1|KU142042.1|KU142041.1|KU142040.1|KU142039.1|KU142038.1|KU142037.1|KU142036.1|KU142035.1|KU142034.1|KU142033.1|KU142032.1|KU142031.1|KU142030.1|KU142029.1|KU142028.1|KU142027.1|KU142026.1|KU142025.1|KU142024.1|KU142023.1|KU142022.1|KU142021.1|KU142020.1|KU142019.1|KU142018.1|KU142017.1|KU142016.1|KU142015.1|KU142014.1|KU142013.1|KU142012.1|KU142011.1|KU142010.1|KU142009.1|KU142008.1|KU142007.1|KU142006.1|KU142005.1|KU142004.1|KU142003.1|KU142002.1|KU142001.1|KU142000.1|KU141999.1|KU141998.1|KU141997.1|KU141996.1|KU141995.1|KU141994.1|KU141993.1|KU141992.1|KU141991.1|KU141990.1|KU141989.1|KU141988.1|KU141987.1|KU141986.1|KU141985.1|KU141984.1|KU141983.1|KU141982.1|KU141981.1|KU141980.1|KU141979.1|KU141978.1|KU141977.1|KU141976.1|KU141975.1|KU141974.1|KU141973.1|KU141972.1|KU141971.1|KU141970.1|KU141969.1|KU141968.1|KU141967.1|KU141966.1|KU141965.1|KU141964.1|KU141963.1|KU141962.1|KU141961.1|KU141960.1|KU141959.1|KU141958.1|KU141957.1|KU141956.1|KU141955.1|KU141954.1|KU141953.1|KU141952.1|KU141951.1|KU141950.1|KU141949.1|KU141948.1|KU141947.1|KU141946.1|KU141945.1|KU141944.1|KU141943.1|KU141942.1|KU141941.1|KU141940.1|KU141939.1|KU141938.1|KU141937.1|KU141936.1|KU141935.1|KU141934.1|KU141933.1|KU141932.1|KU141931.1|KU141930.1|KU141929.1|KU141928.1|KU141927.1|KU141926.1|KU141925.1|KU141924.1|KU141923.1|KU141922.1|KU141921.1|KU141920.1|KU141919.1|KU141918.1|KU141917.1|KU141916.1|KU141915.1|KU141914.1|KU141913.1|KU141912.1|KU141911.1|KU141910.1|KU141909.1|KU141908.1|KU141907.1|KU141906.1|KU141905.1|KU141904.1|KU141903.1|KU141902.1|KU141901.1|KU141900.1|KU141899.1|KU141898.1|KU141897.1|KU141896.1|KU141895.1|KU141894.1|KU141893.1|KU141892.1|KU141891.1|KU141890.1|KU141889.1|KU141888.1|KU141887.1|KU141886.1|KU141885.1|KU141884.1|KU141883.1|KU141882.1|KU141881.1|KU141880.1|KU141879.1|KU141878.1|KU141877.1|KU141876.1|KU141875.1|KU141874.1|KU141873.1|KU141872.1|KU141871.1|KU141870.1|KU141869.1|KU141868.1|KU141867.1|KU141866.1|KU141865.1|KU141864.1|KU141863.1|KU141862.1|KU141861.1|KU141860.1|KU141859.1|KU141858.1|KU141857.1|KU141856.1|KU141855.1|KU141854.1|KU141853.1|KU141852.1|KU141851.1|KU141850.1|KU141849.1|KU141848.1|KU141847.1|KU141846.1|KU141845.1|KU141844.1|KU141843.1|KU141842.1|KU141841.1|KU141840.1|KU141839.1|KU141838.1|KU141837.1|KU141836.1|KU141835.1|KU141834.1|KU141833.1|KU141832.1|KU141831.1|KU141830.1|KU141829.1|KU141828.1|KU141827.1|KU141826.1|KU141825.1|KU141824.1|KU141823.1|KU141822.1|KU141821.1|KU141820.1|KU141819.1|KU141818.1|KU141817.1|KU141816.1|KU141815.1|KU141814.1|KU141813.1|KU141812.1|KU141811.1|KU141810.1|KU141809.1|KU141808.1|KU141807.1|KU141806.1|KU141805.1|KU141804.1|KU141803.1|KU141802.1|KU141801.1|KU141800.1|KU141799.1|KU141798.1|KU141797.1|KU141796.1|KU141795.1|KU141794.1|KU141793.1|KU141792.1|KU141791.1|KU141790.1|KU141789.1|KU141788.1|KU141787.1|KU141786.1|KU141785.1|KU141784.1|KU141783.1|KU141782.1|KU141781.1|KU141780.1|KU141779.1|KU141778.1|KU141777.1|KU141776.1|KU141775.1|KU141774.1|KU141773.1|KU141772.1|KU141771.1|KU141770.1|KU141769.1|KU141768.1|KU141767.1|KU141766.1|KU141765.1|KU141764.1|KU141763.1|KU141762.1|KU141761.1|KU141760.1|KU141759.1|KU141758.1|KU141757.1|KU141756.1|KU141755.1|KU141754.1|KU141753.1|KU141752.1|KU141751.1|KU141750.1|KU141749.1|KU141748.1|KU141747.1|KU141746.1|KU141745.1|KU141744.1|KU141743.1|KU141742.1|KU141741.1|KU141740.1|KU141739.1|KU141738.1|KU141737.1|KU141736.1|KU141735.1|KU141734.1|KU141733.1|KU141732.1|KU141731.1|KU141730.1|KU141729.1|KU141728.1|KU141727.1|KU141726.1|KU141725.1|KU141724.1|KU141723.1|KU141722.1|KU141721.1|KU141720.1|KU141719.1|KU141718.1|KU141717.1|KU141716.1|KU141715.1|KU141714.1|KU141713.1|KU141712.1|KU141711.1|KU141710.1|KU141709.1|KU141708.1|KU141707.1|KU141706.1|KU141705.1|KU141704.1|KU141703.1|KU141702.1|KU141701.1|KU141700.1|KU141699.1|KU141698.1|KU141697.1|KU141696.1|KU141695.1|KU141694.1|KU141693.1|KU141692.1|KU141691.1|KU141690.1|KU141689.1|KU141688.1|KU141687.1|KU141686.1|KU141685.1|KU141684.1|KU141683.1|KU141682.1|KU141681.1|KU141680.1|KU141679.1|KU141678.1|KU141677.1|KU141676.1|KU141675.1|KU141674.1|KU141673.1|KU141672.1|KU141671.1|KU141670.1|KU141669.1|KU141668.1|KU141667.1|KU141666.1|KU141665.1|KU141664.1|KU141663.1|KU141662.1|KU141661.1|KU141660.1|KU141659.1|KU141658.1|KU141657.1|KU141656.1|KU141655.1|KU141654.1|KU141653.1|KU141652.1|KU141651.1|KU141650.1|KU141649.1|KU141648.1|KU141647.1|KU141646.1|KU141645.1|KU141644.1|KU141643.1|KU141642.1|KU141641.1|KU141640.1|KU141639.1|KU141638.1|KU141637.1|KU141636.1|KU141635.1|KU141634.1|KU141633.1|KU141632.1|KU141631.1|KU141630.1|KU141629.1|KU141628.1|KU141627.1|KU141626.1|KU141625.1|KU141624.1|KU141623.1|KU141622.1|KU141621.1|KU141620.1|KU141619.1|KU141618.1|KU141617.1|KU141616.1|KU141615.1|KU141614.1|KU141613.1|KU141612.1|KU141611.1|KU141610.1|KU141609.1|KU141608.1|KU141607.1|KU141606.1|KU141605.1|KU141604.1|KU141603.1|KU141602.1|KU141601.1|KU141600.1|KU141599.1|KU141598.1|KU141597.1|KU141596.1|KU141595.1|KU141594.1|KU141593.1|KU141592.1|KU141591.1|KU141590.1|KU141589.1|KU141588.1|KU141587.1|KU141586.1|KU141585.1|KU141584.1|KU141583.1|KU141582.1|KU141581.1|KU141580.1|KU141579.1|KU141578.1|KU141577.1|KU141576.1|KU141575.1|KU141574.1|KU141573.1|KU141572.1|KU141571.1|KU141570.1|KU141569.1|KU141568.1|KU141567.1|KU141566.1|KU141565.1|KU141564.1|KU141563.1|KU141562.1|KU141561.1|KU141560.1|KU141559.1|KU141558.1|KU141557.1|KU141556.1|KU141555.1|KU141554.1|KU141553.1|KU141552.1|KU141551.1|KU141550.1|KU141549.1|KU141548.1|KU141547.1|KU141546.1|KU141545.1|KU141544.1|KU141543.1|KU141542.1|KU141541.1|KU141540.1|KU141539.1|KU141538.1|KU141537.1|KU141536.1|KU141535.1|KU141534.1|KU141533.1|KU141532.1|KU141531.1|KU141530.1|KU141529.1|KU141528.1|KU141527.1|KU141526.1|KU141525.1|KU141524.1|KU141523.1|KU141522.1|KU141521.1|KU141520.1|KU141519.1|KU141518.1|KU141517.1|KU141516.1|KU141515.1|KU141514.1|KU141513.1|KU141512.1|KU141511.1|KU141510.1|KU141509.1|KU141508.1|KU141507.1|KU141506.1|KU141505.1|KU141504.1|KU141503.1|KU141502.1|KU141501.1|KU141500.1|KU141499.1|KU141498.1|KU141497.1|KU141496.1|KU141495.1|KU141494.1|KU141493.1|KU141492.1|KU141491.1|KU141490.1|KU141489.1|KU141488.1|KU141487.1|KU141486.1|KU141485.1|KU141484.1|KU141483.1|KU141482.1|KU141481.1|KU141480.1|KU141479.1|KU141478.1|KU141477.1|KU141476.1|KU141475.1|KU141474.1|KU141473.1|KU141472.1|KU141471.1|KU141470.1|KU141469.1|KU141468.1|KU141467.1|KU141466.1|KU141465.1|KU141464.1|KU141463.1|KU141462.1|KU141461.1|KU141460.1|KU141459.1|KU141458.1|KU141457.1|KU141456.1|KU141455.1|KU141454.1|KU141453.1|KU141452.1|KU141451.1|KU141450.1|KU141449.1|KU141448.1|KU141447.1|KU141446.1|KU141445.1|KU141444.1|KU141443.1|KU141442.1|KU141441.1|KU141440.1|KU141439.1|KU141438.1|KU141437.1|KU141436.1|KU141435.1|KU141434.1|KU141433.1|KU141432.1|KU141431.1|KU141430.1|KU141429.1|KU141428.1|KU141427.1|KU141426.1|KU141425.1|KU141424.1|KR021040.1|KR021039.1|KR021038.1|KR021037.1|KR021036.1|KR021035.1|KR021034.1|KR021033.1|KR021032.1|KR021031.1|KR021030.1|KR021029.1|KR021028.1|KR021027.1|KR021026.1|KR021025.1|KR021024.1|KR021023.1|KR021022.1|KR021021.1|KR021020.1|KR021019.1|KR021018.1|KR021017.1|KR021016.1|KR021015.1|KR021014.1|KR021013.1|KR021012.1|KR021011.1|KR021010.1|KR021009.1|KR021008.1|KR021007.1|KR021006.1|KR021005.1|KR021004.1|KR021003.1|KR021002.1|KR021001.1|KR021000.1|KR020999.1|KR020998.1|KR020997.1|KR020996.1|KR020995.1|KR020994.1|KR020993.1|KR020992.1|KR020991.1|KR020990.1|KR020989.1|KR020988.1|KR020987.1|KR020986.1|KR020985.1|KR020984.1|KR020983.1|KR020982.1|KR020981.1|KR020980.1|KR020979.1|KR020978.1|KR020977.1|KR020976.1|KR020975.1|KR020974.1|KR020973.1|KR020972.1|KR020971.1|KR020970.1|KR020969.1|KR020968.1|KR020967.1|KR020966.1|KR020965.1|KR020964.1|KR020963.1|KR020962.1|KR020961.1|KR020960.1|KR020959.1|KR020958.1|KR020957.1|KR020956.1|KR020955.1|KR020954.1|KR020953.1|KR020952.1|KR020951.1|KR020950.1|KR020949.1|KR020948.1|KR020947.1|KR020946.1|KR020945.1|KR020944.1|KR020943.1|KR020942.1|KP310496.1|KP310495.1|KP310494.1|KP310493.1|KP310492.1|KP310491.1|KP310490.1|KP310489.1|KP310488.1|KP310487.1|KP310486.1|KP310485.1|KP310484.1|KP310483.1|KP310482.1|KP310481.1|KP310480.1|KP310479.1|KP310478.1|KP310477.1|KP310476.1|KP310475.1|KP310474.1|KP310473.1|KP310472.1|KP310471.1|KP310470.1|KP310469.1|KP310468.1|KP310467.1|KP310466.1|KP310465.1|KP310464.1|KP310463.1|KP310462.1|KP310461.1|KP310460.1|KP310459.1|KP310458.1|KP310457.1|KP310456.1|KP310455.1|KP310454.1|KP310453.1|KP310452.1|KP310451.1|KP310450.1|KP310449.1|KP310448.1|KP310447.1|KP310446.1|KP310445.1|KP310444.1|KP310443.1|KP310442.1|KP310441.1|KP310440.1|KP310439.1|KP310438.1|KP310437.1|KP310436.1|KP310435.1|KP310434.1|KP310433.1|KP310432.1|KP310431.1|KP310430.1|KP310429.1|KP310428.1|KP310427.1|KP310426.1|KP310425.1|KP310424.1|KP310423.1|KP310422.1|KP310421.1|KP310420.1|KP310419.1|KP310418.1|KP310417.1|KP310416.1|KP310415.1|KP310414.1|KP310413.1|KP310412.1|KP310411.1|KP310410.1|KP310409.1|KP310408.1|KP310407.1|KP310406.1|KP310405.1|KP310404.1|KP310403.1|KP310402.1|KP310401.1|KP310400.1|KP310399.1|KP310398.1|KP310397.1|KP310396.1|KP310395.1|KP310394.1|KP310393.1|KP310392.1|KP310391.1|KP310390.1|KP310389.1|KP310388.1|KP310387.1|KP310386.1|KP310385.1|KP310384.1|KP310383.1|KP310382.1|KP310381.1|KP310380.1|KP310379.1|KP310378.1|KP310377.1|KP310376.1|KP310375.1|KP310374.1|KP310373.1|KP310372.1|KP310371.1|KP310370.1|KP310369.1|KP310368.1|KP310367.1|KP310366.1|KP310365.1|KP310364.1|KP310363.1|KP310362.1|KP310361.1|KP310360.1|KP310359.1|KP310358.1|KP310357.1|KP310356.1|KP310355.1|KP310354.1|KP310353.1|KP310352.1|KP310351.1|KP310350.1|KP310349.1|KP310348.1|KP310347.1|KP310346.1|KP310345.1|KP310344.1|KP310343.1|KP310342.1|KP310341.1|KP310340.1|KP310339.1|KP310338.1|KP310337.1|KP310336.1|KP310335.1|KP310334.1|KP310333.1|KP310332.1|KP310331.1|KP310330.1|KP310329.1|KP310328.1|KP310327.1|KP310326.1|KP310325.1|KP310324.1|KP310323.1|KP310322.1|KP310321.1|KP310320.1|KP310319.1|KP310318.1|KP310317.1|KP310316.1|KP310315.1|KP310314.1|KP310313.1|KP310312.1|KP310311.1|KP310310.1|KP310309.1|KP310308.1|KP310307.1|KP310306.1|KP310305.1|KP310304.1|KP310303.1|KP310302.1|KP310301.1|KP310300.1|KP310299.1|KP310298.1|KP310297.1|KP310296.1|KP310295.1|KP310294.1|KP310293.1|KP310292.1|KP310291.1|KP310290.1|KP310289.1|KP310288.1|KP310287.1|KP310286.1|KP310285.1|KP310284.1|KP310283.1|KP310282.1|KP310281.1|KP310280.1|KP310279.1|KP310278.1|KP310277.1|KP310276.1|KP310275.1|KP310274.1|KP310273.1|KP310272.1|KP310271.1|KP310270.1|KP310269.1|KP310268.1|KP310267.1|KP310266.1|KP310265.1|KP310264.1|DQ003710.1|DQ003709.1|DQ003708.1|DQ003707.1|AY601097.1|AY601096.1|AY601095.1|AY601094.1|AY601093.1|AY601092.1|AY601091.1|AY601090.1|AY601089.1|AY601088.1|AY601087.1|AY601086.1|AY601085.1|AY601084.1|AY601083.1|AY601082.1|AY601081.1|AY601080.1|AY601079.1|AY601078.1|AY601077.1|AY601076.1|MN519786.1|MN519785.1|MN519784.1|MN519783.1|MN519782.1|MN519781.1|MN519780.1|MN519779.1|MN519778.1|MN519777.1|MN519776.1|MN519775.1|MN519774.1|MN519773.1|MN519772.1|MN519771.1|MN519770.1|MN519769.1|MN519768.1|MN519767.1|MN519766.1|MN519765.1|MN519764.1|MN519763.1|MN519762.1|MN519761.1|MN519760.1|MN519759.1|MN519758.1|MN519757.1|MN519756.1|MN519755.1|MN519754.1|MN519753.1|MN519752.1|MN519751.1|MN519750.1|MN519749.1|MN519748.1|MN519747.1|MN519746.1|MN519745.1|MN519744.1|MN519743.1|MN519742.1|MN519741.1|MN519740.1|MN519739.1|MN519738.1|MN519737.1|MN519736.1|MN519735.1|MN519734.1|MN519733.1|MN519732.1|MN520010.1|MN520009.1|MN520008.1|MN520007.1|MN520006.1|MN520005.1|MN520004.1|MN520003.1|MN520002.1|MN275941.1|MN275940.1|MN275939.1|MN275938.1|MN275937.1|MN275936.1|MN275935.1|MN275934.1|MN275933.1|MN528472.1|MN528471.1|MN528470.1|MN528469.1|MN528468.1|MN528467.1|MN295656.1|MN295655.1|MN295654.1|MN295653.1|MN295652.1|MN295651.1|MN295650.1|MN295649.1|MN295648.1|MN295647.1|MN295646.1|MN295645.1|MN295644.1|MN295643.1|MN295642.1|MN295641.1|MN295640.1|MN295639.1|MN295638.1|MN295637.1|MN295636.1|MN295635.1|MN295634.1|MN295633.1|MN295632.1|MN295631.1|MN295630.1|MN295629.1|MN295628.1|MN295627.1|MN295626.1|MN295625.1|MN295624.1|MN295623.1|MN295622.1|MN295621.1|MN295620.1|MN295619.1|MN295618.1|MN295617.1|MN295616.1|MN295615.1|MN295614.1|MN295613.1|MN295612.1|MN295611.1|MN295610.1|MN295609.1|MN295608.1|MN295607.1|MN295606.1|MN295605.1|MN295604.1|MN295603.1|MN295602.1|MN264384.1|MN264383.1|MN264382.1|MN264381.1|MN264380.1|MN264379.1|MN264378.1|MN264377.1|MN264376.1|MN264375.1|MN264374.1|MN264373.1|MN264372.1|MN264371.1|MN264370.1|MN264369.1|MN264368.1|MN264367.1|MN264366.1|MN264365.1|MN264364.1|MN264363.1|MN264362.1|MN264361.1|MN264360.1|MN264359.1|MN264358.1|MN264357.1|MN264356.1|MN264355.1|MN264354.1|MN264353.1|MN264352.1|MN264351.1|MN264350.1|MN264349.1|MN264348.1|MN264347.1|MN264346.1|MN264345.1|MN264344.1|MN264343.1|MN264342.1|MN264341.1|MN264340.1|MN264339.1|KP763108.1|KP763107.1|KP763106.1|KP763105.1|KP763104.1|KP763103.1|KP763102.1|KP763101.1|KP763100.1|KP763099.1|KP763098.1|KP763097.1|KP763096.1|KP763095.1|KP763094.1|KP763093.1|KP763092.1|KP763091.1|KP763090.1|KP763089.1|KP763088.1|KP763087.1|KP763086.1|KP763085.1|KP763084.1|KP763083.1|KP763082.1|KP763081.1|KP763080.1|KP763079.1|KP763078.1|KP763077.1|KP763076.1|KP763075.1|KP763074.1|KP763073.1|KP763072.1|KP763071.1|KP763070.1|KP763069.1|KP763068.1|KP763067.1|KP763066.1|KP763065.1|KP763064.1|KP763063.1|KP763062.1|KP763061.1|KP763060.1|KP763059.1|KP763058.1|KP763057.1|KP763056.1|KP763055.1|KP763054.1|KP763053.1|KP763052.1|KP763051.1|KP763050.1|KP763049.1|KP763048.1|KP763047.1|KP763046.1|KP763045.1|KP763044.1|KP763043.1|KP763042.1|KP763041.1|KP763040.1|KP763039.1|KP763038.1|KP763037.1|KP763036.1|KP763035.1|KP763034.1|KP763033.1|KP763032.1|KP763031.1|KP763030.1|KP763029.1|KP763028.1|KP763027.1|KP763026.1|KP763025.1|KP763024.1|KP763023.1|KP763022.1|KP763021.1|KP763020.1|KP763019.1|KP763018.1|KP763017.1|KP763016.1|KP763015.1|KP763014.1|KP763013.1|KP763012.1|KP763011.1|KP763010.1|KP763009.1|KP763008.1|KP763007.1|KP763006.1|KP763005.1|KP763004.1|KP763003.1|KP763002.1|KP763001.1|KP763000.1|KP762999.1|KP762998.1|KP762997.1|KP762996.1|KP762995.1|KP762994.1|KP762993.1|KP762992.1|KP762991.1|KP762990.1|KP762989.1|KP762988.1|KP762987.1|KP762986.1|KP762985.1|KP762984.1|KP762983.1|KP762982.1|KP762981.1|KP762980.1|KP762979.1|KP762978.1|KP762977.1|KP762976.1|KP762975.1|KP762974.1|KP762973.1|KP762972.1|KP762971.1|KP762970.1|KP762969.1|MN329671.1|MN734388.1|MN734387.1|MN734386.1|MN734385.1|MN734384.1|MN734383.1|MN734382.1|MN734381.1|MN734380.1|MN734379.1|MN734378.1|MN734377.1|JN014903.1|JN014902.1|JN014901.1|JN014900.1|JN014899.1|JN014898.1|JN014897.1|JN014896.1|JN014895.1|JN014894.1|JN014893.1|JN014892.1|JN014891.1|JN014890.1|JN014889.1|JN014888.1|JN014887.1|JN014885.1|JN014884.1|JN014883.1|JN014882.1|JN014881.1|JN014880.1|JN014879.1|JN014878.1|JN014877.1|JN014876.1|JN014875.1|JN014874.1|JN014873.1|JN014872.1|JN014871.1|JN014870.1|JN014869.1|JN014868.1|JN014867.1|JN014866.1|JN014865.1|JN014864.1|JN014863.1|JN014861.1|JN014860.1|JN014859.1|JN014858.1|JN014857.1|JN014856.1|JN014855.1|JN014854.1|JN014852.1|JN014851.1|JN014850.1|JN014849.1|JN014848.1|JN014847.1|JN014846.1|JN014845.1|JN014844.1|MK388834.1|MK388833.1|MK388832.1|MK388831.1|MN503725.1|MN503724.1|MN503723.1|MN503722.1|MN503721.1|MN503720.1|MN503719.1|MN503718.1|MN503717.1|MN503716.1|MN503715.1|MN503714.1|MN503713.1|MN503712.1|MN503711.1|MN503710.1|MN503709.1|MN503708.1|MN503707.1|MN503706.1|MN503705.1|MN503704.1|MN503703.1|MN503702.1|MN503701.1|MN503700.1|MN503699.1|MN503698.1|MN503697.1|MN503696.1|MN503695.1|MN503694.1|MN503693.1|MN503692.1|MN503691.1|MN503690.1|MN503689.1|MN503688.1|MN503687.1|MN503686.1|MN503685.1|MN503684.1|MN503683.1|MN503682.1|MN503681.1|MN503680.1|MN503679.1|MN503678.1|MN503677.1|MN503676.1|MH571979.1|MH571978.1|KY430865.1|KY430864.1|KY430861.1|KY430859.1|KY430857.1|KY430856.1|KY430855.1|KY430854.1|KY430853.1|KY430852.1|KY430851.1|KY430850.1|KY430849.1|KY430848.1|KY430847.1|KY430846.1|KY430845.1|KY430844.1|KY430843.1|KY430842.1|KY430841.1|KY430840.1|KY430839.1|KY430838.1|KY430837.1|KY430836.1|KY430834.1|KY430830.1|KY430829.1|KY430828.1|KY430827.1|KY430826.1|KY430825.1|KY430824.1|KY430823.1|KY430822.1|KY430821.1|KY430820.1|KY430819.1|KY430818.1|KY430817.1|KY430815.1|KY430814.1|KY430813.1|KY430812.1|KY430811.1|KY430810.1|KY430808.1|KY430807.1|KY430806.1|KY430805.1|KY430804.1|KY430803.1|KY430802.1|KY430801.1|KY430800.1|KY430799.1|KY430798.1|KY430797.1|KY430796.1|KY430795.1|KY430794.1|KY430793.1|KY430792.1|KY430791.1|KY430789.1|KY430788.1|KY430787.1|KY430786.1|KY430785.1|KY430784.1|KY430783.1|KY430782.1|KY430781.1|KY430780.1|KY430779.1|KY430778.1|KY430777.1|KY430776.1|KY430775.1|KY430774.1|KY430773.1|KY430772.1|KY430771.1|KY430770.1|KY430769.1|KY430768.1|KY430767.1|KY430766.1|KY430765.1|KY430764.1|KY430763.1|KY430762.1|KY430761.1|KY430759.1|KY430758.1|KY430757.1|KY430756.1|KY430755.1|KY430754.1|KY430753.1|KY430752.1|KY430751.1|KY430750.1|KY430749.1|KY430748.1|KY430747.1|KY430746.1|KY430745.1|KY430744.1|KY430743.1|KY430742.1|KY430741.1|KY430740.1|KY430739.1|KY430738.1|KY430737.1|KY430736.1|KY430735.1|KY430734.1|KY430733.1|KY430732.1|KY430731.1|KY430730.1|KY430729.1|KY430728.1|KY430727.1|KY430726.1|KY430725.1|KY430724.1|KY430723.1|KY430722.1|KY430721.1|KY430720.1|KY430719.1|KY430718.1|KY430717.1|KY430716.1|KY430715.1|KY430714.1|KY430713.1|KY430712.1|KY430711.1|KY430710.1|KY430709.1|KY430708.1|KY430707.1|KY430706.1|KY430705.1|KY430704.1|KY430703.1|KY430702.1|KY430701.1|KY430700.1|KY430699.1|KY430698.1|KY430697.1|KY430696.1|KY430695.1|KY430694.1|LC505450.1|LC466202.1|MN444827.1|MN444826.1|MN444825.1|MN444824.1|MT021824.1|MT021823.1|MT021822.1|MT021821.1|MT021820.1|MT021819.1|MT021818.1|MT021817.1|MT021816.1|MT021815.1|MT021814.1|MT021813.1|MT021812.1|MT021811.1|MT021810.1|MT021809.1|MT021808.1|MT021807.1|MT021806.1|MT021805.1|MT021804.1|MT021803.1|MT021802.1|MT021801.1|MT021800.1|MT021799.1|MT021798.1|MT021797.1|MT021796.1|MT021795.1|MT021794.1|MT021793.1|MT021792.1|MT021791.1|MT021790.1|MT021789.1|MT021788.1|MT021787.1|MT021786.1|MT021785.1|MT021784.1|MT021783.1|MT021782.1|MT021781.1|MT021780.1|MT021779.1|MT021778.1|MT021777.1|MT021776.1|MT021775.1|MT021774.1|MT021773.1|MT021772.1|MT021771.1|MT021770.1|MT021769.1|MT021768.1|MT021767.1|MT021766.1|MT021765.1|MT021764.1|MT021763.1|MT021762.1|MT021761.1|MN272429.1|MN272428.1|MN272427.1|MN272426.1|MN245744.1|MN245743.1|MN245742.1|MN245741.1|MN245740.1|MN245739.1|MN245738.1|MN245737.1|MN245736.1|MN245735.1|MN245734.1|MN245733.1|MN245732.1|MN245731.1|MN245730.1|MN245729.1|MN245728.1|MN245727.1|MN245726.1|MN245725.1|MN245724.1|MN245723.1|MN245722.1|MN248696.1|MN248695.1|MN248694.1|MN233820.1|MN233819.1|MN233818.1|MN233817.1|MN233816.1|MN233815.1|MN233814.1|MN233813.1|MN233812.1|MN233811.1|MN233810.1|MN233809.1|MN233808.1|MN233807.1|MN580538.1|MN580537.1|MN906013.1|MN906012.1|MN906011.1|MN788336.1|MN788335.1|MN788334.1|MN788333.1|MN788332.1|MN788331.1|MN788330.1|MN788329.1|MN788328.1|MN788327.1|MN788326.1|MN788325.1|MN788324.1|MN788323.1|MN788322.1|MN788321.1|MN788320.1|MN788319.1|MN788318.1|MN788317.1|MN788316.1|MN788315.1|MN788314.1|MK690047.1|MK690046.1|MK690045.1|MK690044.1|MK690043.1|MK690042.1|MK690041.1|MK690040.1|MK690039.1|MK690038.1|MK690037.1|MK690036.1|MK690035.1|MK690034.1|MK690033.1|MK690032.1|MK690031.1|MK690030.1|MK690029.1|MK690028.1|MK690027.1|MK690026.1|MK690025.1|MK690024.1|MK690023.1|MK690022.1|MK690021.1|MK690020.1|MK690019.1|MK690018.1|MN517834.1|MN517833.1|MN517832.1|MN517831.1|MN517830.1|MN319650.1|MN319649.1|MN319648.1|MN319647.1|MN319646.1|MN319645.1|MN031433.1|MN031432.1|MN031431.1|MN031430.1|MN031429.1|MN031428.1|MN013042.1|MN013041.1|MN013040.1|MN013039.1|MN013038.1|MN013037.1|MN013036.1|MK533013.1|MK533012.1|MK533011.1|MK533756.1|MK533755.1|MK533749.1|MK533748.1|KT754027.1|KT754026.1|KT754025.1|KT754024.1|KT754023.1|KT754022.1|KT754021.1|KT754020.1|KT754019.1|KT754018.1|KT754017.1|KT754016.1|KT754015.1|KT754014.1|KT754013.1|KT754012.1|KT754011.1|KT754010.1|KT754009.1|KT754008.1|KT754007.1|KT754006.1|KT754005.1|KT754004.1|KT754003.1|KT754002.1|KT754001.1|KT754000.1|KT753999.1|KT753998.1|KT753997.1|KT753996.1|KT753995.1|KT753994.1|KT753993.1|KT753992.1|KT753991.1|KT753990.1|KT753989.1|KT753988.1|KT753987.1|KT753986.1|KT753985.1|KT753984.1|KT753983.1|KT753982.1|KT753981.1|KT753980.1|KT753979.1|KT753978.1|KT753977.1|KT753976.1|KT753975.1|KT753974.1|KT753973.1|KT753972.1|KT753971.1|KT753970.1|KT753969.1|KT753968.1|KT753967.1|KT753966.1|KT753965.1|KT753964.1|KT753963.1|KT753962.1|KT753961.1|KT753960.1|KT753959.1|KT753958.1|KT753957.1|KT753956.1|KT753955.1|KT753954.1|KT753953.1|KT753952.1|KT753951.1|KT753950.1|KT753949.1|KT753948.1|KT753947.1|KT753946.1|KT753945.1|KT753944.1|KT753943.1|KT753942.1|KT753941.1|KT753940.1|KT753939.1|KT753938.1|KT753937.1|KT753936.1|KT753935.1|KT753934.1|KT753933.1|KT753932.1|KT753931.1|KT753930.1|KT753929.1|KT753928.1|KT753927.1|KT753926.1|KT753925.1|KT753924.1|KT753923.1|KT753922.1|KT753921.1|KT753920.1|KT753919.1|KT753918.1|KT753917.1|KT753916.1|KT753915.1|KT753914.1|KT753913.1|KT753912.1|KT753911.1|KT753910.1|KT753909.1|KT753908.1|KT753907.1|KT753906.1|KT753905.1|KT753904.1|KT753903.1|KT753902.1|KT753901.1|KT753900.1|KT753899.1|LC484565.1|LC484564.1|LC484563.1|LC484562.1|LC484561.1|LC484560.1|LC484559.1|LC484558.1|LC484557.1|LC484556.1|LC484555.1|LC484554.1|LC484553.1|LC484552.1|LC484551.1|LC484550.1|LC484549.1|LC484548.1|LC484547.1|LC484546.1|LC484545.1|LC484544.1|LC484543.1|LC484542.1|LC484541.1|LC484540.1|LC484539.1|LC484538.1|LC484537.1|LC484536.1|LC484535.1|LC484534.1|LC484533.1|LC484532.1|LC484531.1|LC484530.1|LC484529.1|LC484528.1|LC484527.1|LC484526.1|LC484525.1|LC484524.1|LC484523.1|LC484522.1|LC484521.1|LC484520.1|LC484519.1|LC484518.1|LC484517.1|LC484516.1|LC484515.1|LC484514.1|LC484513.1|LC484512.1|LC484511.1|LC484510.1|LC484509.1|LC484508.1|LC484507.1|LC484506.1|LC484505.1|LC484504.1|LC484503.1|LC484502.1|LC484501.1|MN708326.1|MN759250.1|MN781181.1|MN781180.1|MN781179.1|MN781178.1|MN781177.1|MN689129.1|MN689128.1|MN689127.1|MN689126.1|MN689125.1|MN689124.1|MN178204.1|MN178203.1|MN178202.1|MN178201.1|MN178200.1|MN178199.1|MN178198.1|MN178197.1|MN178196.1|MN178195.1|MN178194.1|MN178193.1|MN178192.1|MN178191.1|MN178190.1|MN178189.1|MN178188.1|MN178187.1|MN178186.1|MN178185.1|MN178184.1|MN178183.1|MN178182.1|MN178181.1|MN178180.1|MN178179.1|MN178178.1|MN178177.1|MN178176.1|MN178175.1|MN178174.1|MN178173.1|MN178172.1|MN178171.1|MN178170.1|MN178169.1|MN178168.1|MN178167.1|MN178166.1|MN178165.1|MN178164.1|MN178163.1|MN413649.1|MN413648.1|MN413647.1|MN413646.1|MN413645.1|MN413644.1|MN413643.1|MN413642.1|MN413641.1|MN413640.1|MN413639.1|MN413638.1|MN308079.1|MT038072.1|MT038071.1|MT038070.1|MN454850.1|MN454849.1|MN454848.1|MN454845.1|MN454844.1|MN498013.1|MN498012.1|MN498011.1|MN498010.1|MN503261.1|MN207192.1|MN625792.1|MN625791.1|MN625790.1|MN625789.1|MN625788.1|MN625787.1|MN625786.1|MN625785.1|MN625784.1|MN625783.1|MN625782.1|MN625781.1|MN625780.1|MN625779.1|MN625778.1|MN625777.1|MN625776.1|MN625775.1|MN625774.1|MN625773.1|MN625772.1|MN625771.1|MN625770.1|MN625769.1|MN625768.1|MN625767.1|MN625766.1|MN625765.1|MN625764.1|MN625763.1|MN625762.1|MN625761.1|MN625760.1|MN625759.1|MN625758.1|MN625757.1|MN625756.1|MN625755.1|MN625754.1|MN625753.1|MN625752.1|MN625751.1|MN625750.1|MN625749.1|MN625748.1|MN614125.1|MN614124.1|MN614123.1|MN614122.1|MN614121.1|MN614120.1|MN614119.1|MN448491.1|MN448490.1|MN448489.1|MN448488.1|MN448487.1|MN448486.1|MN448485.1|MN448484.1|MN448483.1|MN448482.1|MN448481.1|MN448480.1|MN448479.1|MN448478.1|MN928654.1|MN928653.1|MN928652.1|MN928651.1|MN928650.1|MN928649.1|MN928648.1|MN928647.1|MN928646.1|MN928645.1|MN928644.1|MN928643.1|MN928642.1|MN928641.1|MN928640.1|MN928639.1|MN928638.1|MN928637.1|MN928636.1|MN928635.1|MN928634.1|MN928633.1|MN928632.1|MN928631.1|MN928630.1|MN928629.1|MN928628.1|MN928627.1|MN928626.1|MN928625.1|MN928624.1|MN928623.1|MN928622.1|MN928621.1|MN928620.1|MN928619.1|MN928618.1|MN928617.1|MN482256.1|MN482255.1|MN482254.1|MN482253.1|MN482252.1|MN482251.1|MN482250.1|MN482249.1|MN482248.1|MN243488.1|MN243487.1|MN243486.1|MN243485.1|MN243484.1|MN243483.1|MN243482.1|MN243481.1|MN243480.1|MN243479.1|MN243478.1|MN243477.1|MN243476.1|MN243475.1|MN243474.1|MN243473.1|MN243472.1|MN243471.1|MN243470.1|MN243469.1|MN243468.1|MN243467.1|MN225975.1|MN225974.1|MN225973.1|MN225972.1|MN225971.1|MN225970.1|MN225969.1|MN225968.1|LC191477.1|MN243784.1|MN244686.1|MN244685.1|MN244684.1|MN605608.1|MN605607.1|MN605606.1|MN605605.1|MN605604.1|MN605603.1|MN605602.1|MN605601.1|MN605600.1|MK548643.1|MK548642.1|MK548641.1|MK548640.1|MK548639.1|MK548638.1|MK548637.1|MK548636.1|MK548635.1|MK548634.1|MK548633.1|MK548632.1|MK548631.1|MK548630.1|MK548629.1|MK548628.1|MK548627.1|MK548626.1|MK548625.1|MK548624.1|MK548623.1|MK548622.1|MK548621.1|MK548620.1|MK548619.1|MK548618.1|MK548617.1|MK548616.1|MK548615.1|MK548614.1|MN454847.1|MN454846.1|MN243700.1|MN243699.1|MN243698.1|MN243697.1|MN243696.1|MN243695.1|MN243694.1|MN243693.1|MN243692.1|MN243691.1|MN243690.1|MN243689.1|MN243688.1|MN243687.1|MN243686.1|MN503262.1|MN207682.1|MN207681.1|MN207680.1|MN207679.1|MN207678.1|MN207677.1|MN207676.1|MN207675.1|MN207674.1|MN207673.1|MN207672.1|MN207671.1|MN207670.1|MN207669.1|MN207668.1|MN207667.1|MN207666.1|MN207665.1|MN207664.1|MN207663.1|MN207662.1|MN207661.1|MN207660.1|MN207659.1|MN207658.1|MN207657.1|MN207656.1|MN207655.1|MN207654.1|MN207653.1|MN207652.1|MN207651.1|MN207650.1|MN207649.1|MN207648.1|MN207647.1|MN207646.1|MN207645.1|MN207644.1|MN207643.1|MN207642.1|MN207641.1|MN207638.1|MN207637.1|MN207636.1|MN207635.1|MN207634.1|MN207633.1|MN207632.1|MN207631.1|MN207630.1|MN207629.1|MN207628.1|MN207627.1|MN216344.1|MN216343.1|MN242689.1|LC469170.1|LC469169.1|LC469168.1|LC469167.1|LC469166.1|LC469165.1|LC469164.1|LC469163.1|LC469162.1|LC469161.1|LC469160.1|LC469159.1|LC469158.1|LC469157.1|LC469156.1|LC469155.1|LC469154.1|LC469153.1|LC469152.1|LC469151.1|LC469150.1|LC469149.1|LC469148.1|LC469147.1|LC469146.1|LC469145.1|LC469144.1|LR745653.1|LR745652.1|LR745651.1|LR745650.1|LR745649.1|MN481444.1|KJ818896.1|KJ818895.1|KJ818894.1|KJ818893.1|KJ818892.1|KJ818891.1|KJ818890.1|KJ818889.1|KJ818888.1|KJ818887.1|KJ818886.1|KJ818885.1|KJ818884.1|KJ818883.1|KJ818882.1|KJ818881.1|KJ818880.1|KJ818879.1|KJ818878.1|KJ818877.1|KJ818876.1|KJ818875.1|KJ818874.1|KJ818873.1|KJ818872.1|KJ818871.1|KJ801559.1|KJ801558.1|KJ801557.1|KJ801556.1|KJ801555.1|KJ801554.1|KJ801553.1|KJ801552.1|KJ801551.1|KJ801550.1|KJ801549.1|KJ801548.1|KJ801547.1|KJ801546.1|AB843539.1|MK909558.1|MK909557.1|MK909556.1|MK909555.1|MK909554.1|MK909553.1|MK909552.1|MK909551.1|MK909550.1|MK909549.1|MK909548.1|MK909547.1|MK909546.1|MK909545.1|MK909544.1|MK909543.1|MK909542.1|MK909541.1|MK909540.1|MK909539.1|MK909538.1|MK909537.1|MK909536.1|MK909535.1|MK909534.1|MK909533.1|MK909532.1|MK909531.1|MK909530.1|MK909529.1|MK909528.1|MK909527.1|MK913629.1|MK913628.1|MK913627.1|MK913626.1|MK913625.1|MK913624.1|MK913623.1|MK913622.1|MK516736.1|MK516735.1|MG869984.1|MG869983.1|MG869982.1|MG869981.1|MG869980.1|MG869979.1|MG869978.1|MG869977.1|MG869976.1|MG869975.1|MG869974.1|MG869973.1|MG869972.1|MG869971.1|MG869970.1|MG869969.1|MG869968.1|MG869967.1|MG869966.1|MG869965.1|MG869964.1|MG869963.1|MG869962.1|MG869961.1|MG869960.1|MG869959.1|MG869958.1|MG869957.1|MG869956.1|MG869955.1|MG869954.1|MK955905.1|MK955904.1|MK955903.1|MK955902.1|MN175639.1|MN115339.1|MN115338.1|MN115337.1|MN115336.1|MN115335.1|MN115334.1|MN115333.1|MN115332.1|MN115331.1|MN115330.1|MN115329.1|MN115328.1|MN115327.1|MN115326.1|MN115325.1|MN115324.1|MN115323.1|MN115322.1|MN115321.1|MN115320.1|MN115319.1|MN115318.1|MN115317.1|MN115316.1|MN115315.1|MN115314.1|MN115313.1|MN115312.1|MN115311.1|MN115310.1|MN115309.1|MN115308.1|MN115307.1|MN115306.1|MN115305.1|MN115304.1|MN216338.1|MN217405.1|MN217404.1|MN217403.1|MN219467.1|MN215466.1|MN215465.1|MN215464.1|MN215463.1|MN215462.1|MN215461.1|MN215460.1|MN215459.1|MN215458.1|MN215457.1|MN215456.1|MN215455.1|MN215454.1|MN215453.1|MN215452.1|MN215451.1|MN215450.1|MN215449.1|MN215448.1|MN215447.1|MN215446.1|MN215445.1|MN206040.1|MN206039.1|MN202178.1|MN202177.1|MN202176.1|MN202175.1|MN101132.1|MN101131.1|MK510879.1|MK510878.1|MK510865.1|MK510864.1|MK510863.1|MK361036.1|MN738462.1|MN738461.1|MN738460.1|MN738459.1|MN738458.1|MN481443.1|MN313365.1|MN368875.1|MN127947.1|MN127946.1|MN127945.1|MN127944.1|MN127943.1|MN127942.1|MN127941.1|MN127940.1|MN127939.1|MN127938.1|MN127937.1|MN127936.1|MN127935.1|MN127934.1|MN127933.1|MN127932.1|MN127931.1|MN127930.1|MN127929.1|MN127928.1|MN127927.1|MN127926.1|MN127925.1|MN127924.1|MN127923.1|MN127922.1|MN663147.1|MN663146.1|MN663145.1|MN663144.1|MN663143.1|MN663142.1|MN663141.1|MN663140.1|MN663139.1|MN663138.1|MN663137.1|MN663136.1|MN663135.1|MN663134.1|MN663133.1|MK503247.1|MK503246.1|MK503245.1|MK503244.1|MK503243.1|MK503242.1|MK503241.1|MK503240.1|MK503239.1|MK503238.1|MK503237.1|MK503236.1|MK503235.1|MK503234.1|MK503233.1|MK503232.1|MK503231.1|MN219466.1|MN196239.1|MN196238.1|MN196237.1|MN196236.1|MN196235.1|MN196234.1|MN384734.1|MN384733.1|MN384732.1|MN384731.1|LC517607.1|LC517606.1|LC517605.1|LC517604.1|LC517603.1|LC517602.1|LC517601.1|LC517600.1|LC517599.1|LC517598.1|LC517597.1|LC517596.1|LC517595.1|LC517594.1|LC517593.1|LC517592.1|LC517591.1|LC517590.1|LC517589.1|LC517588.1|LC517587.1|LC517586.1|LC517585.1|LC517584.1|LC517583.1|LC517582.1|LC517581.1|LC517580.1|LC517579.1|LC517578.1|LC517577.1|LC517576.1|LC517575.1|LC517574.1|LC517573.1|LC517572.1|LC517571.1|LC517570.1|LC517569.1|LC517568.1|LC517567.1|LC517566.1|LC517565.1|LC517564.1|LC517563.1|LC517562.1|LC517561.1|LC517560.1|LC517559.1|LC517558.1|LC517557.1|LC517556.1|LC517555.1|LC517554.1|LC517553.1|LC517552.1|LC517551.1|MH184824.1|MH184823.1|MH184822.1|MH184821.1|MH184820.1|MH184819.1|MH184818.1|MH184817.1|MH184816.1|MH184815.1|MH184814.1|MH184813.1|MH184812.1|MH184811.1|MH184810.1|MK266900.1|MK266899.1|MK266898.1|MK266897.1|MK266896.1|MK266895.1|MK266894.1|MK266893.1|MK266892.1|MK266891.1|MK266890.1|MK266889.1|MK266888.1|MK266887.1|MK266886.1|MK266885.1|MK266884.1|MK266883.1|MK266882.1|MK266881.1|MK266880.1|MK266879.1|MK266878.1|MK266877.1|MK266876.1|MK266875.1|MK266874.1|MK266873.1|MK266872.1|MK266871.1|MK266870.1|MK266869.1|MK266868.1|MK266867.1|MK266866.1|MK266865.1|MK266864.1|MK266863.1|MK266862.1|MK266861.1|MK266860.1|MK266859.1|MK266858.1|MK266857.1|MK266856.1|MK266855.1|MK266854.1|MK266853.1|MK266852.1|MK266851.1|MK266850.1|MK266849.1|MK266848.1|MK266847.1|MK266846.1|MK266845.1|MK266844.1|MK266843.1|MK266842.1|MK266841.1|MK266840.1|MK266839.1|MK266838.1|MK266837.1|MK266836.1|MK266835.1|MK266834.1|MK266833.1|MK266832.1|MK266831.1|MK266830.1|MK266829.1|MK266828.1|MK266827.1|MK266826.1|MK266825.1|MK266824.1|MK266823.1|MK266822.1|MK266821.1|MK266820.1|MK266819.1|MK266818.1|MK266817.1|MK266816.1|MK266815.1|MK266814.1|MK266813.1|MK266812.1|MK266811.1|MK266810.1|MK266809.1|MK266808.1|MK266807.1|MK266806.1|MK266805.1|MK266804.1|MK266803.1|MN447796.1|MN447795.1|MN447794.1|MN447793.1|MN447792.1|MN447791.1|MN447790.1|MN447789.1|MN447788.1|MN447787.1|MN447786.1|MN447785.1|MN447784.1|MN447783.1|MN447782.1|MN447781.1|MN447780.1|MN447779.1|MN447778.1|MN447777.1|MN447776.1|MN447775.1|MN654917.1|MN654916.1|MN654915.1|MN654914.1|MN635599.1|MN635598.1|MN635597.1|MN635596.1|MN635595.1|MN200598.1|MN202659.1|KY695458.1|KY695457.1|KY695456.1|KY695455.1|KY695454.1|KY695453.1|KY695452.1|KY695451.1|KY695450.1|KY695449.1|KY695448.1|KY695447.1|KY695446.1|KY695445.1|KY695444.1|KY695443.1|KY695442.1|KY695441.1|KY695440.1|KY695439.1|KP190919.1|KP190918.1|KP190917.1|KP190916.1|MK967241.1|MN961267.1|MN961266.1|MN961265.1|MN961264.1|MN961263.1|MN961262.1|MN961261.1|MN961260.1|MN961259.1|MN961258.1|MN961257.1|MN961256.1|MN961255.1|MN961254.1|MN961253.1|MN961252.1|MN961251.1|MN961250.1|MN961249.1|MN988711.1|MN988710.1|MN988709.1|MN988708.1|MN988707.1|MN988706.1|MN988705.1|MN988704.1|MN988703.1|MN988702.1|MN988701.1|MN988700.1|MN988699.1|MN988698.1|MN988697.1|MN988696.1|MN988695.1|MN988694.1|MN988693.1|MN988692.1|MN988691.1|MN988690.1|MN988689.1|MN988688.1|MN927207.1|MN729627.1|MN641916.1|MN641915.1|MN641914.1|MN641913.1|MN641912.1|MN641911.1|MN641910.1|MN567209.1|MN567208.1|MN567207.1|MN567206.1|MN567205.1|MN567204.1|MN567203.1|MN567202.1|MN427993.1|MN427992.1|MN427991.1|MN427990.1|MN427989.1|MN427988.1|MN427987.1|MN337532.1|MN395368.1|MN395367.1|MN395366.1|MN395365.1|MN395364.1|MN395363.1|MN395362.1|MN395361.1|MN395360.1|MN395359.1|MN395358.1|MN395357.1|MN395356.1|MN395355.1|MN395354.1|MN395353.1|MN395352.1|MN395351.1|MN395347.1|MN395346.1|MN395345.1|MN395344.1|MN249645.1|MN171092.1|MN171091.1|MN171090.1|MN171089.1|MN171088.1|MN171087.1|MN171086.1|MN171085.1|MN171084.1|MN171083.1|MN171082.1|MN171081.1|MN171080.1|MN171079.1|MN171078.1|MN171077.1|MN171076.1|MN171075.1|MN171074.1|MN171073.1|MN171072.1|MN171071.1|MN171070.1|MN171069.1|MN171068.1|MN171067.1|MN171066.1|MN171065.1|MN171064.1|MN171063.1|MN171062.1|MN171061.1|MN171060.1|MN171059.1|MN171058.1|MN171057.1|MN171056.1|MN171055.1|MN171054.1|MN171053.1|MN171052.1|MN171051.1|MN171050.1|MN171049.1|MN171048.1|MN171047.1|MN171046.1|MN171045.1|MN171044.1|MN171043.1|MN171042.1|MN171041.1|MN171040.1|MN171039.1|MN171038.1|MN171037.1|MN171036.1|MN171035.1|MN171034.1|MN171033.1|MN171032.1|MN171031.1|MN171030.1|MN171029.1|MN171028.1|MN171027.1|MN171026.1|MN171025.1|MN171024.1|MN171023.1|MN171022.1|MN171021.1|MN171020.1|MN171019.1|MN171018.1|MN171017.1|MN171016.1|MN171015.1|MN171014.1|MN171013.1|MN171012.1|MN171011.1|MN171010.1|MN171009.1|MN171008.1|MN171007.1|MN171006.1|MN171005.1|MN171004.1|MN171003.1|MN171002.1|MN171001.1|MN171000.1|MN224073.1|MN224072.1|MN224071.1|MN224070.1|MN224069.1|MN224068.1|MN224067.1|MN224066.1|MN224065.1|MN224064.1|MN224063.1|MN224062.1|MN224061.1|MN224060.1|MN224059.1|MN224058.1|MN224057.1|MN224056.1|MN224055.1|MN224054.1|MN224053.1|MN224052.1|MN224051.1|MN224050.1|MN224049.1|MN224048.1|MN224047.1|MN623581.1|MN623580.1|MN623579.1|MN623578.1|MN623577.1|MN623576.1|MN623575.1|MN623574.1|MN623573.1|MN623572.1|MN623571.1|MN623570.1|MN623569.1|MN623568.1|MN623567.1|MN623566.1|MN623565.1|MN623564.1|MN623563.1|MN623562.1|MN623561.1|MN623560.1|MN623559.1|MN623558.1|MN623557.1|MN623556.1|MN623555.1|MN623554.1|MN623553.1|MN623552.1|MN623551.1|MN623550.1|MN623549.1|MN623548.1|MN623547.1|MN623546.1|MN623545.1|MN623544.1|MN623543.1|MN623542.1|MN623541.1|MN623540.1|MN623539.1|MN623538.1|MN623537.1|MN623536.1|MN623535.1|MN623534.1|MN623533.1|MN623532.1|MK655476.1|MK655475.1|MK655474.1|MK655473.1|MK655472.1|MK655471.1|MK655470.1|MN178206.1|MN178205.1|MN337020.1|MN337019.1|MN337018.1|MN337017.1|MN337016.1|MN337015.1|MN337014.1|MN337013.1|MN337012.1|MN337011.1|MN337010.1|MN337009.1|MN337008.1|MN337007.1|MN337006.1|MN337005.1|MN337004.1|MN337003.1|MN337002.1|MN337001.1|MN337000.1|MN336999.1|MN336998.1|MN336997.1|MN336996.1|MN336995.1|MN336994.1|MN336993.1|MN336992.1|MN336991.1|MN336990.1|MN336989.1|MN336988.1|MN336987.1|MN336986.1|MN336985.1|MN336984.1|MN336983.1|MN336982.1|MN336981.1|MN336980.1|MN336979.1|MN336978.1|MN336977.1|MN336976.1|MN336975.1|MN336974.1|MN336973.1|MN336972.1|MN336971.1|MN336970.1|MN336969.1|MN336968.1|MN336967.1|MN336966.1|MN336965.1|MN336964.1|MN336963.1|MN336962.1|MN336961.1|MN336960.1|MN336959.1|MN336958.1|MN336957.1|MN336956.1|MN336955.1|MN336954.1|MN336953.1|MN336952.1|MN336951.1|MN336950.1|MN336949.1|MN336948.1|MN336947.1|MN336946.1|MN336945.1|MN336944.1|MN336943.1|MN336942.1|MN336941.1|MN336940.1|MN336939.1|MN336938.1|MN336937.1|MN336936.1|MN336935.1|MN336934.1|MN336933.1|MN336932.1|MN336931.1|MN336930.1|MN336929.1|MN336928.1|MN336927.1|MN336926.1|MN336925.1|MN336924.1|MN336923.1|MN336922.1|MN336921.1|MN336920.1|MN336919.1|MN336918.1|MN336917.1|MN336916.1|MN336915.1|MN336914.1|MN336913.1|MN336912.1|MN336911.1|MN336910.1|MN336909.1|MN336908.1|MN336907.1|MN336906.1|MN336905.1|MN336904.1|MN336903.1|MN336902.1|MN336901.1|MN336900.1|MN336899.1|MN336898.1|MN336897.1|MN336896.1|MN336895.1|MN336894.1|MN336893.1|MN336892.1|MN336891.1|MN336890.1|MN336889.1|MN336888.1|MN336887.1|MN336886.1|MN336885.1|MN336884.1|MN336883.1|MN336882.1|MN336881.1|MN336880.1|MN336879.1|MN336878.1|MN336877.1|MN336876.1|MN336875.1|MN336874.1|MN336873.1|MN336872.1|MN336871.1|MN336870.1|MN336869.1|MN336868.1|MN336867.1|MN336866.1|MN336865.1|MN336864.1|MN336863.1|MN336862.1|MN336861.1|MN336860.1|MN336859.1|MN336858.1|MN336857.1|MN336856.1|MN336855.1|MN336854.1|MN336853.1|MN336852.1|MN336851.1|MN336850.1|MN336849.1|MN336848.1|MN336847.1|MN336846.1|MN336845.1|MN336844.1|MN336843.1|MN336842.1|MN336841.1|MN336840.1|MN336839.1|MN336838.1|MN336837.1|MN336836.1|MN336835.1|MN336834.1|MN336833.1|MN336832.1|MN336831.1|MN336830.1|MN336829.1|MN336828.1|MN336827.1|MN336826.1|MN336825.1|MN336824.1|MN336823.1|MN336822.1|MN336821.1|MN336820.1|MN336819.1|MN336818.1|MN336817.1|MN336816.1|MN336815.1|MN336814.1|MN336813.1|MN336812.1|MN336811.1|MN336810.1|MN336809.1|MN336808.1|MN336807.1|MN336806.1|MN336805.1|MN336804.1|MN336803.1|MN336802.1|MN336801.1|MN336800.1|MN336799.1|MN336798.1|MN336797.1|MN336796.1|MN336795.1|MN336794.1|MN336793.1|MN336792.1|MN336791.1|MN336790.1|MN336789.1|MN336788.1|MN336787.1|MN336786.1|MN336785.1|MN336784.1|MN336783.1|MN336782.1|MN336781.1|MN336780.1|MN336779.1|MN336778.1|MN336777.1|MN336776.1|MN336775.1|MN336774.1|MN336773.1|MN336772.1|MN336771.1|MN336770.1|MN336769.1|MN336768.1|MN336767.1|MN336766.1|MN336765.1|MN336764.1|MN336763.1|MN336762.1|MN336761.1|MN336760.1|MN336759.1|MN336758.1|MN336757.1|MN336756.1|MN336755.1|MN336754.1|MN336753.1|MN336752.1|MN336751.1|MN336750.1|MN336749.1|MN336748.1|MN336747.1|MN336746.1|MN336745.1|MN336744.1|MN336743.1|MN336742.1|MN336741.1|MN336740.1|MN336739.1|MN336738.1|MN336737.1|MN336736.1|MN336735.1|MN336734.1|MN336733.1|MN336732.1|MN336731.1|MN336730.1|MN336729.1|MN336728.1|MN336727.1|MN336726.1|MN336725.1|MN336724.1|MN336723.1|MN336722.1|MN336721.1|MN336720.1|MN336719.1|MN336718.1|MN336717.1|MN336716.1|MN336715.1|MN336714.1|MN336713.1|MN336712.1|MN336711.1|MN336710.1|MN336709.1|MN336708.1|MN336707.1|MN336706.1|MN336705.1|MN336704.1|MN336703.1|MN336702.1|MN336701.1|MN336700.1|MN336699.1|MN336698.1|MN336697.1|MN336696.1|MN336695.1|MN336694.1|MN336693.1|MN336692.1|MN336691.1|MN336690.1|MN336689.1|MN336688.1|MN336687.1|MN336686.1|MN336685.1|MN336684.1|MN336683.1|MN336682.1|MN336681.1|MN336680.1|MN336679.1|MN336678.1|MN336677.1|MN336676.1|MN336675.1|MN336674.1|MN336673.1|MN336672.1|MN336671.1|MN336670.1|MN336669.1|MN186569.1|MN186568.1|MN186567.1|MN186566.1|MN053308.1|MN053307.1|MN053306.1|MN053305.1|MN053304.1|MN053303.1|MN218456.1|MN218455.1|MN218454.1|MN218453.1|MN218452.1|MN218451.1|MN165297.1|MN165296.1|MN165295.1|MN165294.1|MN165293.1|MN165292.1|MN244320.1|MN244319.1|MN244318.1|MN244317.1|MN244316.1|EU398844.1|EU398843.1|EU398842.1|EU398841.1|EU398840.1|AF377966.1|MN853656.1|MN853655.1|MN853654.1|MN853653.1|MN186065.1|MN186064.1|MN186063.1|MN186062.1|MN186061.1|MN186060.1|MN186059.1|MN186058.1|MN186057.1|MN186056.1|MN186055.1|MN186054.1|MN186053.1|MN186052.1|MN186051.1|MN186050.1|MN186049.1|MN186048.1|MN186047.1|MN186046.1|MN186045.1|MN186044.1|MN179488.1|MN179487.1|MN180091.1|MN180090.1|MN180089.1|MN850081.1|MN850080.1|MN850079.1|MH445383.1|MH828471.1|MH828470.1|MH828469.1|MH828468.1|MH828467.1|MH828466.1|MH828465.1|MH828464.1|MH828463.1|MH828462.1|MH828461.1|MH828460.1|MH828459.1|MH828458.1|MH828457.1|MH828456.1|MH828455.1|MH828454.1|MH828453.1|MH828452.1|MH828451.1|MK492922.1|MK492921.1|MK492920.1|MK492919.1|MK492918.1|MK492917.1|MK492916.1|MK492915.1|MH664302.1|MH664301.1|MH664300.1|MH664299.1|MH664298.1|MH664297.1|MN626715.1|MN626714.1|MN626713.1|MN620106.1|MN620105.1|MN620104.1|MN620103.1|MN620102.1|MN620101.1|MN620100.1|MN620099.1|MN620098.1|MN620097.1|MN620096.1|MN620095.1|MN620094.1|MN620093.1|MN620092.1|MN620091.1|MN620090.1|MN620089.1|MN620088.1|MN620087.1|MN620086.1|MN620085.1|MN620084.1|MN620083.1|MN620082.1|MN620081.1|MN620080.1|MN620079.1|MN620078.1|MN620077.1|MN620076.1|MN620075.1|MN620074.1|MN620073.1|MN620072.1|MN620071.1|MN620070.1|MN620069.1|MN620068.1|MN620067.1|MN620066.1|MN620065.1|MN620064.1|MN620063.1|MN620062.1|MN620061.1|MN620060.1|MN620059.1|MN620058.1|MN620057.1|MN620056.1|MN620055.1|MN620054.1|MN620053.1|MN620052.1|MN620051.1|MN620050.1|MN620049.1|MN620048.1|MN620047.1|MN620046.1|MN620045.1|MN620044.1|MN620043.1|MN620042.1|MN620041.1|MN620038.1|MN620037.1|MN620036.1|MN620035.1|MN620034.1|MN620033.1|MN620032.1|MN620031.1|MN620030.1|MN620029.1|MN620028.1|MN620027.1|MN620026.1|MN620025.1|MN620024.1|MN620023.1|MN620022.1|MN620021.1|MN620020.1|MN620019.1|MN620018.1|MN620017.1|MN620016.1|MN620015.1|MN620014.1|MN620013.1|MN620012.1|MN620011.1|MN620010.1|MN620009.1|MN620008.1|MN620007.1|MN620006.1|MN620005.1|MN620004.1|MN620003.1|MN620002.1|MN620001.1|MN620000.1|MN619999.1|MN619998.1|MN619997.1|MN619996.1|MN619995.1|MN619994.1|MN619993.1|MN619992.1|MN619991.1|MN619990.1|MN619989.1|MN619988.1|MN619987.1|MN619986.1|MN619985.1|MN619984.1|MN619983.1|MN619982.1|MN619981.1|MN619980.1|MN619979.1|MN619978.1|MN619977.1|MN619976.1|MN619975.1|MN619974.1|MN619973.1|MN619972.1|MN619971.1|MN619970.1|MN619969.1|MN619968.1|MN619967.1|MN619966.1|MN619965.1|MN619964.1|MN619963.1|MN619962.1|MN619961.1|MN619960.1|MN619959.1|MN619958.1|MN619957.1|MN619956.1|MN619955.1|MN619954.1|MN619953.1|MN619952.1|MN619951.1|MN619950.1|MN619949.1|MN619948.1|MN619947.1|MN619946.1|MN619945.1|MN619944.1|MN619943.1|MN619942.1|MN619941.1|MN619940.1|MN619939.1|MN619938.1|MN619937.1|MN619936.1|MN619935.1|MN619934.1|MN619933.1|MN619932.1|MN619931.1|MN619930.1|MN619929.1|MN619928.1|MN619927.1|MN619926.1|MN619925.1|MN619924.1|MN619923.1|MN619922.1|MN619921.1|MN619920.1|MN619919.1|MN619918.1|MN619917.1|MN619916.1|MN619915.1|MN619914.1|MN619913.1|MN619912.1|MN619911.1|MN619910.1|MN619909.1|MN619908.1|MN619907.1|MN619906.1|MN619905.1|MN619904.1|MN619903.1|MN619902.1|MN619901.1|MN619900.1|MN619899.1|MN619898.1|MN619897.1|MN619896.1|MN619895.1|MN619894.1|MN619893.1|MN619892.1|MN619891.1|MN619890.1|MN619889.1|MN619888.1|MN619887.1|MN619886.1|MN619885.1|MN619884.1|MN619883.1|MN619882.1|MN619881.1|MN619880.1|MN619879.1|MN619878.1|MN619877.1|MN619876.1|MN619875.1|MN619874.1|MN619873.1|MN619872.1|MN619871.1|MN619870.1|MN619869.1|MN619868.1|MN619867.1|MN619866.1|MN619865.1|MN619864.1|MN619863.1|MN619862.1|MN619861.1|MN619860.1|MN619859.1|MN619858.1|MN619857.1|MN619856.1|MN619855.1|MN619854.1|MN619853.1|MN619852.1|MN619851.1|MN619850.1|MN619849.1|MN619848.1|MN619847.1|MN619846.1|MN619845.1|MN619844.1|MN619843.1|MN619842.1|MN619841.1|MN619840.1|MN619839.1|MN619838.1|MN619837.1|MN619836.1|MN619835.1|MN619834.1|MN619833.1|MN619832.1|MN619831.1|MN619830.1|MN619829.1|MN619828.1|MN619827.1|MN619826.1|MN619825.1|MN619824.1|MN619823.1|MN619822.1|MN619821.1|MN619820.1|MN619819.1|MN619818.1|MN619817.1|MN619816.1|MN619815.1|MN619814.1|MN619813.1|MN619812.1|MN619811.1|MN619810.1|MN619809.1|MN619808.1|MN619807.1|MN619806.1|MN199589.1|MN199588.1|MN199587.1|MN199586.1|MN199585.1|MN199584.1|MN199583.1|MN199582.1|MN199581.1|MN199580.1|MN199579.1|MN199578.1|MN199577.1|MN199576.1|MN199575.1|MN199574.1|MK557886.1|MK557885.1|MK557884.1|MK557883.1|MK557882.1|MK557881.1|MK557880.1|KX983330.1|KX983329.1|KX983328.1|KX983327.1|KX983326.1|KX983325.1|KX983324.1|KX983323.1|KX983322.1|KX983321.1|KX983320.1|KX983319.1|KX983318.1|KX983317.1|KX983316.1|KX983315.1|KX983314.1|KX983313.1|KX983312.1|KX983311.1|KX983310.1|KX983309.1|KX983308.1|KX983307.1|KX983306.1|KX983305.1|KX983304.1|KX983303.1|KX983302.1|KX983301.1|KX983300.1|KX983299.1|KX983298.1|KX983297.1|KX983296.1|KX983295.1|KX983294.1|KX983293.1|KX983292.1|KX983291.1|KX983290.1|KX983289.1|KX983288.1|KX983287.1|KX983286.1|KX983285.1|KX983284.1|KX983283.1|KX983282.1|KX983281.1|KX983280.1|KX983279.1|KX983278.1|KX983277.1|KX983276.1|KX983275.1|KX983274.1|KX983273.1|KX983272.1|KX983271.1|KX983270.1|KX983269.1|KX983268.1|KX983267.1|KX983266.1|KX983265.1|KX983264.1|KX983263.1|KX983262.1|KX983261.1|KX983260.1|KX983259.1|KX983258.1|KX983257.1|KX983256.1|KX983255.1|KX983254.1|KX983253.1|KX983252.1|KX983251.1|KX983250.1|KX983249.1|KX983248.1|KX983247.1|KX983246.1|KX983245.1|KX983244.1|KT783662.1|KT783661.1|KT783660.1|KT783659.1|KT783658.1|KT783657.1|KT783656.1|KT783655.1|KT783654.1|KT783653.1|KT783652.1|KT783651.1|KT783650.1|KT783649.1|KT783648.1|KT783647.1|KT783646.1|KT783645.1|KT783644.1|KT783643.1|KT783641.1|KT783639.1|KT783638.1|KT783637.1|KT783636.1|KT783635.1|KT783634.1|KT783633.1|KT783631.1|KT783630.1|KT783629.1|KT783628.1|KT783626.1|KT783625.1|KT783624.1|KT783623.1|KT783622.1|KT783621.1|KT783620.1|KT783619.1|KT783618.1|KT783617.1|KT783616.1|KT783615.1|KT783614.1|KT783613.1|DQ353403.1|DQ353402.1|DQ353401.1|DQ353400.1|DQ353399.1|DQ353398.1|DQ353397.1|DQ353396.1|DQ353395.1|DQ353394.1|DQ353393.1|DQ353392.1|DQ353391.1|DQ353390.1|DQ353389.1|DQ353388.1|DQ353387.1|DQ353386.1|DQ353385.1|DQ353384.1|DQ353383.1|DQ353382.1|DQ353381.1|DQ353380.1|DQ353379.1|DQ353378.1|DQ353377.1|DQ353376.1|DQ353375.1|DQ353374.1|DQ353373.1|DQ353372.1|DQ353371.1|DQ353370.1|DQ353369.1|DQ353368.1|DQ353367.1|DQ353366.1|DQ353365.1|DQ353364.1|DQ353363.1|DQ353362.1|DQ353361.1|DQ353360.1|DQ353359.1|DQ353358.1|DQ353357.1|DQ353356.1|DQ353355.1|DQ353354.1|DQ353353.1|DQ353352.1|DQ353351.1|DQ353350.1|DQ353349.1|DQ353348.1|DQ353347.1|DQ353346.1|DQ353345.1|DQ353344.1|DQ353343.1|DQ353342.1|DQ353341.1|DQ353340.1|DQ353339.1|DQ353338.1|DQ353337.1|DQ353336.1|DQ353335.1|DQ353334.1|DQ353333.1|DQ353332.1|DQ353331.1|DQ353330.1|DQ353329.1|DQ353328.1|DQ353327.1|DQ353326.1|DQ353325.1|DQ353324.1|DQ353323.1|DQ353322.1|DQ353321.1|DQ353320.1|DQ353319.1|DQ353318.1|DQ353317.1|DQ353316.1|DQ353315.1|DQ353314.1|DQ353313.1|DQ353312.1|DQ353311.1|DQ353310.1|DQ353309.1|DQ353308.1|DQ353307.1|DQ353306.1|DQ353305.1|DQ353304.1|DQ353303.1|DQ353302.1|DQ353301.1|DQ353300.1|DQ353299.1|DQ353298.1|DQ353297.1|DQ353296.1|DQ353295.1|DQ353294.1|DQ353293.1|DQ353292.1|DQ353291.1|DQ353290.1|DQ353289.1|DQ353288.1|DQ353287.1|DQ353286.1|DQ353285.1|DQ353284.1|DQ353283.1|DQ353282.1|DQ353281.1|DQ353280.1|DQ353279.1|DQ353278.1|DQ353277.1|DQ353276.1|DQ353275.1|AY233725.1|AY233724.1|AY233723.1|AY233722.1|AY233721.1|AY233720.1|AY233719.1|AY233718.1|AY233717.1|AY233716.1|AY233715.1|AY233714.1|AY233713.1|AY233712.1|AY233711.1|AY233710.1|AY233709.1|AY233708.1|AY233707.1|AY233706.1|AY233705.1|AY233704.1|AY233703.1|AY233702.1|AY233701.1|AY233700.1|AY233699.1|AY233698.1|AY233697.1|AY233696.1|AY233695.1|AY233694.1|AY233693.1|AY233692.1|AY233691.1|AY233690.1|AY233689.1|AY233688.1|AY233687.1|AY233686.1|LC494431.1|LC494430.1|LC494429.1|LC494428.1|LC494427.1|LC494426.1|LC494425.1|LC494424.1|LC494423.1|LC494422.1|LC494421.1|LC494420.1|LC494419.1|LC494418.1|LC494417.1|LC494416.1|LC494415.1|LC494414.1|LC494413.1|MN340312.1|MN340311.1|MN340310.1|MN340309.1|MN340308.1|MN340307.1|MN340306.1|MN340305.1|MN340304.1|MN340303.1|MN340302.1|MN182695.1|MN182694.1|MN178796.1|MN178795.1|MN389209.1|MN389208.1|MN389207.1|MN389206.1|MN389205.1|MN389204.1|MN389203.1|MN389202.1|MN389201.1|MN389200.1|MN389199.1|MN389198.1|MN389197.1|MN389196.1|MN389195.1|MN389194.1|MN389193.1|MN389192.1|MN389191.1|MN389190.1|MN389189.1|MN389188.1|MN389187.1|MN389186.1|MN389185.1|MN389184.1|MN389183.1|MN389182.1|MN389181.1|MN389180.1|MN389179.1|MN389177.1|MN389176.1|MN389175.1|MN389174.1|MN389173.1|MN389172.1|MN389171.1|MN389170.1|MN389169.1|MN389168.1|MN389167.1|MN389166.1|MN389165.1|MN389164.1|MN389163.1|MN389162.1|MN389161.1|MN389160.1|MN389159.1|MN389158.1|MN389157.1|MN389156.1|MN389155.1|MN389154.1|MN389153.1|MN389152.1|MN389151.1|MN389150.1|MN389149.1|MN389148.1|MN389147.1|MN389146.1|MN389145.1|MN389144.1|MN389143.1|MN389142.1|MN389141.1|MN389140.1|MN389139.1|MN389138.1|MN389137.1|MN389136.1|MN389135.1|MN389134.1|MN389133.1|MN389124.1|MN389123.1|MN389122.1|MN389121.1|MN389120.1|MN389119.1|MN389118.1|MN389117.1|MN389116.1|MN389115.1|MN389114.1|MN389113.1|MN389110.1|MN389109.1|MN389108.1|MN389107.1|MN389106.1|MN389105.1|MN389104.1|MN389103.1|MN389102.1|MN389101.1|MN389100.1|MN389099.1|MN389098.1|MN389097.1|MN389096.1|MN389095.1|MN389094.1|MN389093.1|MN389092.1|MN389091.1|MN389090.1|MN389089.1|MN389088.1|MN389087.1|MN389086.1|MN389085.1|MN389084.1|MN389083.1|MN389082.1|MN389081.1|MN389080.1|MN389079.1|MN389078.1|MN389077.1|MN389076.1|MN389075.1|MN389074.1|MN389073.1|MN389072.1|MN389071.1|MN389070.1|MN389069.1|MN389068.1|MN389067.1|MN389066.1|MN389065.1|MN389064.1|MN389063.1|MN389062.1|MN389061.1|MN389060.1|MN389059.1|MN389058.1|MN389057.1|MN389056.1|MN389055.1|MN389054.1|MN389053.1|MN389052.1|MN389051.1|MN389050.1|MN389049.1|MN389048.1|MN389047.1|MN389046.1|MN389045.1|MN389044.1|MN389043.1|MN389042.1|MN389041.1|MN389040.1|MN389039.1|MN389038.1|MN389037.1|MN389036.1|MN389035.1|MN389034.1|MN389033.1|MN389032.1|MN389031.1|MN389030.1|MN389029.1|MN389028.1|MN389027.1|MN389026.1|MN389025.1|MN389024.1|MN389023.1|MN389022.1|MN389021.1|MN389020.1|MN389019.1|MN389018.1|MN389017.1|MN389016.1|MN389015.1|MN389014.1|MN389013.1|MN389012.1|MN389011.1|MN389010.1|MN389009.1|MN389008.1|MN389007.1|MN389006.1|MN389005.1|MN389004.1|MN389003.1|MN389002.1|MN389001.1|MN389000.1|MN388999.1|MN388998.1|MN388997.1|MN388995.1|MN388994.1|MN388993.1|MN388992.1|MN388991.1|MN388990.1|MN388989.1|MN388988.1|MN388987.1|MN388986.1|MN388985.1|MN388984.1|MN388983.1|MN388982.1|MN388981.1|MN388980.1|MN388979.1|MN388978.1|MN388977.1|MN388976.1|MN388975.1|MN388974.1|MN388973.1|MN388972.1|MN388971.1|MN388970.1|MN388969.1|MN388968.1|MN388967.1|MN388966.1|MN388965.1|MN388964.1|MN388963.1|MN388962.1|MN388961.1|MN388960.1|MN388959.1|MN388958.1|MN388957.1|MN388956.1|MN388955.1|MN388954.1|MN388953.1|MN388952.1|MN388951.1|MN388950.1|MN388949.1|MN388948.1|MN388947.1|MN388946.1|MN388945.1|MN388944.1|MN388943.1|MN388832.1|MN388831.1|MN388830.1|MN388829.1|MN388828.1|MN388827.1|MN176218.1|MN179290.1|MN179289.1|MN179288.1|MN179287.1|MN179286.1|MN179285.1|MN179284.1|MN179283.1|MN179282.1|MN179281.1|MN179280.1|MN159179.1|MK190089.1|MK190088.1|MK190087.1|MK190086.1|MK190085.1|MK190084.1|MK190083.1|MK190082.1|MK190081.1|MK190080.1|MK190079.1|MK190078.1|MK190077.1|MK190076.1|MK190075.1|MK190074.1|MK190073.1|MK190072.1|MK190071.1|MK190070.1|MK190069.1|MK190068.1|MK190067.1|MK190066.1|MK190065.1|MK190064.1|MK190063.1|MK190062.1|MK190061.1|MK190060.1|MK190059.1|MK190058.1|MK190057.1|MK190056.1|MK190055.1|MK190054.1|MK190053.1|MK190052.1|MK190051.1|MK190050.1|MK190049.1|MK190048.1|MK190047.1|MK190046.1|MK190045.1|MK190044.1|MK190043.1|MK190042.1|MK190041.1|MK190040.1|MK190039.1|MK190038.1|MK190037.1|MK190036.1|MK190035.1|MK190034.1|MK190033.1|MK190032.1|MK190031.1|MK190030.1|MK190029.1|MK190028.1|MK190027.1|MK190026.1|MK190025.1|MK190024.1|MK190023.1|MK190022.1|MK190021.1|MK190020.1|MK190019.1|MK190018.1|MK190017.1|MK190016.1|MK190015.1|MK190014.1|MK190013.1|MK190012.1|MK190011.1|MK190010.1|MK190009.1|MK190008.1|MK190007.1|KY441521.1|KY441519.1|KY441515.1|KY441513.1|KY441511.1|KY441508.1|KY441507.1|KY441504.1|KY441493.1|KY441491.1|KY441490.1|MN389178.1|MN389132.1|MN389131.1|MN389130.1|MN389129.1|MN389128.1|MN389127.1|MN389126.1|MN389125.1|MN389112.1|MN389111.1|MN514767.1|MN514766.1|MN514765.1|MN514764.1|MN514763.1|MN514762.1|MN514761.1|MN514760.1|MN514759.1|MN514758.1|MN514757.1|MN514756.1|MN514755.1|MN514754.1|MN514753.1|MN514752.1|MN514751.1|MN514750.1|MN514749.1|MN514748.1|MN514747.1|MN514746.1|MN514745.1|MN514744.1|MN514743.1|MN514742.1|MN514741.1|MN514740.1|MN514739.1|MN514738.1|MN514737.1|MN514736.1|MN514735.1|MN514734.1|MN514733.1|MN514732.1|MN514731.1|MN514730.1|MN514729.1|MN514728.1|MN514727.1|MN514726.1|MN514725.1|MN514724.1|MN514723.1|MN514722.1|MN514721.1|MN514720.1|MN514719.1|MN514718.1|MN514717.1|MN514716.1|MN514715.1|MN514714.1|MN514713.1|MN514712.1|MN514711.1|MN514710.1|MN514709.1|MN514708.1|MN514707.1|MN514706.1|MN514705.1|MN514704.1|MN514703.1|MN514702.1|MN514701.1|MN514700.1|MN514699.1|MN514698.1|MN514697.1|MN514696.1|MN514695.1|MN514694.1|MN514693.1|MN514692.1|MN514691.1|MN514690.1|MN514689.1|MN514688.1|MN514687.1|MN514686.1|MN514685.1|MN514684.1|MN514683.1|MN514682.1|MN514681.1|MN514680.1|MN514679.1|MN514678.1|MN514677.1|MN514676.1|MN514675.1|MN514674.1|MN514673.1|MN514672.1|MN514671.1|MN514670.1|MN514669.1|MN514668.1|MN514667.1|MN514666.1|MN514665.1|MN514664.1|MN514663.1|MN514662.1|MN514661.1|MN514660.1|MN514659.1|MN514658.1|MN514657.1|MN514656.1|MN514655.1|MN514654.1|MN514653.1|MN514652.1|MN514651.1|MN514650.1|MN514649.1|MN514648.1|MN514647.1|MN514646.1|MN514645.1|MN514644.1|MN514643.1|MN514642.1|MN514641.1|MN514640.1|MN514639.1|MN514638.1|MN514637.1|MN163118.1|MN163117.1|MN163116.1|MN163115.1|MN163114.1|MN163113.1|MN163112.1|MN163111.1|MN163110.1|MN163109.1|MN178483.1|MN178482.1|MN178481.1|MN178480.1|MN178479.1|MN178478.1|MN178477.1|MN178476.1|MN178475.1|MN178474.1|MN178473.1|MN178472.1|MN178471.1|MN178470.1|MN178469.1|MN178468.1|MN178467.1|MN178466.1|MN178465.1|MN178464.1|MN178463.1|MN178462.1|MN178461.1|MN178460.1|MN178459.1|MN178458.1|MN178457.1|MN178456.1|MN178455.1|MN178454.1|MN178453.1|MN178452.1|MN178451.1|MN178450.1|MN178449.1|MN178448.1|MN178447.1|MN178446.1|MN178445.1|MN178444.1|MN178443.1|MN178442.1|MN178441.1|MN178440.1|MN178439.1|MN178438.1|MN178437.1|MN178436.1|MN178435.1|MN178434.1|MN178433.1|MN178432.1|MN178431.1|MN178430.1|MN178429.1|MN178428.1|MN178427.1|MN178426.1|MN178425.1|MN178424.1|MN178423.1|MN178422.1|MN178421.1|MN178420.1|MN178419.1|MN178418.1|MN178417.1|MN178416.1|MN178415.1|MN178414.1|MN178413.1|MN178412.1|MN178411.1|MN178410.1|MN178409.1|MN178408.1|MN178407.1|MN178406.1|MN178405.1|MN178404.1|MN178403.1|MN178402.1|MN178401.1|MN178400.1|MN178399.1|MN178398.1|MN178397.1|MN178396.1|MN178395.1|MN178394.1|MN178393.1|MN178392.1|MN178391.1|MN178390.1|MN178389.1|MN178388.1|MN178387.1|MN178386.1|MN178385.1|MN178384.1|MN178383.1|MN178382.1|MN178381.1|MN178380.1|MN178379.1|MN178378.1|MN178377.1|MN178376.1|MN178375.1|MN178374.1|MN178373.1|MN178372.1|MN178371.1|MN178370.1|MN178369.1|MN178368.1|MN178367.1|MN178366.1|MN178365.1|MN178364.1|MN178363.1|MN178362.1|MN178361.1|MN178360.1|MN178359.1|MN178358.1|MN178357.1|MN178356.1|LC385485.1|LC385484.1|LC385483.1|LC385482.1|LC385481.1|LC385480.1|LC385479.1|LC385478.1|LC385477.1|LC385476.1|LC385475.1|LC385474.1|LC385473.1|LC385472.1|LC385471.1|LC385470.1|LC385469.1|LC385468.1|LC385467.1|LC385466.1|LC385465.1|LC385464.1|LC385463.1|LC385462.1|LC385461.1|LC385460.1|LC385459.1|LC385458.1|LC385457.1|LC385456.1|LC385455.1|LC385454.1|LC385453.1|LC385452.1|LC385451.1|LC385450.1|LC385449.1|LC385448.1|LC385447.1|LC385446.1|LC385445.1|LC385444.1|LC385443.1|LC385442.1|LC385441.1|LC385440.1|LC385439.1|LC385438.1|LC385437.1|LC385436.1|LC385435.1|LC385434.1|LC385433.1|LC385432.1|LC385431.1|LC385430.1|LC385429.1|LC385428.1|LC385427.1|LC385426.1|LC385425.1|LC385424.1|LC385423.1|LC385422.1|LC385421.1|LC385420.1|LC385419.1|LC385418.1|LC385417.1|LC385416.1|LC385415.1|LC385414.1|LC385413.1|LC385412.1|LC385411.1|LC385410.1|LC385409.1|LC385408.1|LC385407.1|LC385406.1|LC385405.1|LC385404.1|LC385403.1|LC385402.1|LC385401.1|LC385400.1|LC385399.1|LC385398.1|LC385397.1|LC385396.1|LC385395.1|LC385394.1|LC385393.1|LC385392.1|LC385391.1|LC385390.1|LC385389.1|LC385388.1|LC385387.1|LC385386.1|LC385385.1|LC385384.1|LC385383.1|LC385382.1|LC385381.1|LC385380.1|LC385379.1|LC385378.1|LC385377.1|LC385376.1|LC385375.1|LC385374.1|LC385373.1|LC385372.1|LC385371.1|LC385370.1|LC385369.1|LC385368.1|LC385367.1|LC385366.1|LC385365.1|LC385364.1|LC385363.1|LC385362.1|LC385361.1|LC385360.1|LC385359.1|LC385358.1|LC385357.1|LC385356.1|LC385355.1|LC385354.1|LC385353.1|LC385352.1|LC385351.1|LC385350.1|LC385349.1|LC385348.1|LC385347.1|LC385346.1|LC385345.1|LC385344.1|LC385343.1|LC385342.1|LC385341.1|LC385340.1|LC385339.1|LC385338.1|LC385337.1|LC385336.1|LC385335.1|LC385334.1|LC385333.1|LC385332.1|LC385331.1|LC385330.1|LC385329.1|LC385328.1|LC385327.1|JN593680.2|JN593675.2|JN593607.2|JN593606.2|JN593590.2|JN593541.2|JN593510.2|JN593495.2|JN593486.2|JN593434.2|MN335876.1|MN335875.1|JN593579.2|MK459762.1|MK459761.1|MK459760.1|MK459759.1|MK459758.1|MK459757.1|MK459756.1|MK459755.1|MK459754.1|MK459753.1|MK459752.1|MK459751.1|MK459750.1|MK459749.1|MK459748.1|MK459747.1|MK459746.1|MK459745.1|MK459744.1|MK459743.1|MK459742.1|MK459741.1|MK459740.1|MK459739.1|MK459738.1|MK459737.1|MK459736.1|MK459735.1|MK459734.1|MK459733.1|MK459732.1|MK459731.1|MK459730.1|MK459729.1|MK459728.1|MK459727.1|MK459726.1|MK459725.1|MK459724.1|MK459723.1|MK459722.1|MK459721.1|MK459720.1|MK459719.1|MK459718.1|MK459717.1|MK459716.1|MK459715.1|MK459714.1|MK459713.1|MK459712.1|MK459711.1|MK459710.1|MK459709.1|MK459708.1|MK459707.1|MK459706.1|MK459705.1|MK459704.1|MK459703.1|MK459702.1|MK459701.1|MK459700.1|MK459699.1|MK459698.1|MK459697.1|MK459696.1|MK459695.1|MK459694.1|MK459693.1|MK459692.1|MK459691.1|MK459690.1|MK459689.1|MK459688.1|MK459687.1|MK459686.1|MK459685.1|MK459684.1|MK459683.1|MK459682.1|MK459681.1|MK459680.1|MK459679.1|MK459678.1|MK459677.1|MK459676.1|MK459675.1|MK459674.1|MK459673.1|MK459672.1|MK459671.1|MK459670.1|MK459669.1|MK459668.1|MK459667.1|JN593679.1|JN593678.1|JN593677.1|JN593676.1|JN593674.1|JN593673.1|JN593672.1|JN593671.1|JN593670.1|JN593669.1|JN593668.1|JN593667.1|JN593666.1|JN593665.1|JN593664.1|JN593663.1|JN593662.1|JN593661.1|JN593660.1|JN593659.1|JN593658.1|JN593657.1|JN593656.1|JN593655.1|JN593654.1|JN593653.1|JN593652.1|JN593651.1|JN593650.1|JN593649.1|JN593648.1|JN593647.1|JN593646.1|JN593645.1|JN593644.1|JN593643.1|JN593642.1|JN593641.1|JN593640.1|JN593639.1|JN593638.1|JN593637.1|JN593636.1|JN593635.1|JN593634.1|JN593633.1|JN593632.1|JN593631.1|JN593630.1|JN593629.1|JN593628.1|JN593627.1|JN593626.1|JN593625.1|JN593624.1|JN593623.1|JN593622.1|JN593621.1|JN593620.1|JN593619.1|JN593618.1|JN593617.1|JN593616.1|JN593615.1|JN593614.1|JN593613.1|JN593612.1|JN593611.1|JN593610.1|JN593609.1|JN593608.1|JN593605.1|JN593604.1|JN593603.1|JN593602.1|JN593601.1|JN593600.1|JN593599.1|JN593598.1|JN593597.1|JN593596.1|JN593595.1|JN593594.1|JN593593.1|JN593592.1|JN593591.1|JN593589.1|JN593588.1|JN593587.1|JN593586.1|JN593585.1|JN593584.1|JN593583.1|JN593582.1|JN593581.1|JN593580.1|JN593578.1|JN593577.1|JN593576.1|JN593575.1|JN593574.1|JN593573.1|JN593572.1|JN593571.1|JN593570.1|JN593569.1|JN593568.1|JN593567.1|JN593566.1|JN593565.1|JN593564.1|JN593563.1|JN593562.1|JN593561.1|JN593560.1|JN593559.1|JN593558.1|JN593557.1|JN593556.1|JN593555.1|JN593554.1|JN593553.1|JN593552.1|JN593551.1|JN593550.1|JN593549.1|JN593548.1|JN593547.1|JN593546.1|JN593545.1|JN593544.1|JN593543.1|JN593542.1|JN593540.1|JN593539.1|JN593538.1|JN593537.1|JN593536.1|JN593535.1|JN593534.1|JN593533.1|JN593532.1|JN593531.1|JN593530.1|JN593529.1|JN593528.1|JN593527.1|JN593526.1|JN593525.1|JN593524.1|JN593523.1|JN593522.1|JN593521.1|JN593520.1|JN593519.1|JN593518.1|JN593517.1|JN593516.1|JN593515.1|JN593514.1|JN593513.1|JN593512.1|JN593511.1|JN593509.1|JN593508.1|JN593507.1|JN593506.1|JN593505.1|JN593504.1|JN593503.1|JN593502.1|JN593501.1|JN593500.1|JN593499.1|JN593498.1|JN593497.1|JN593496.1|JN593494.1|JN593493.1|JN593492.1|JN593491.1|JN593490.1|JN593489.1|JN593488.1|JN593487.1|JN593485.1|JN593484.1|JN593483.1|JN593482.1|JN593481.1|JN593480.1|JN593479.1|JN593478.1|JN593477.1|JN593476.1|JN593475.1|JN593474.1|JN593473.1|JN593472.1|JN593471.1|JN593470.1|JN593469.1|JN593468.1|JN593467.1|JN593466.1|JN593465.1|JN593464.1|JN593463.1|JN593462.1|JN593461.1|JN593460.1|JN593459.1|JN593458.1|JN593457.1|JN593456.1|JN593455.1|JN593454.1|JN593453.1|JN593452.1|JN593451.1|JN593450.1|JN593449.1|JN593448.1|JN593447.1|JN593446.1|JN593445.1|JN593444.1|JN593443.1|JN593442.1|JN593441.1|JN593440.1|JN593439.1|JN593438.1|JN593437.1|JN593436.1|JN593435.1|JN593433.1|JN593432.1|JN593431.1|JN593430.1|JN593429.1|JN593428.1|JN593427.1|JN593426.1|JN593425.1|JN593424.1|JN593423.1|JN593422.1|JN593421.1|JN593420.1|JN593419.1|JN593418.1|JN593417.1|JN593416.1|JN593415.1|JN593414.1|JN593413.1|JN593412.1|JN593411.1|JN593410.1|JN593409.1|JN593408.1|JN593407.1|JN593406.1|JN593405.1|JN593404.1|JN593403.1|JN593402.1|MN510926.1|MN510925.1|MN510924.1|MN510923.1|MN510922.1|MN510921.1|MN510920.1|MN510919.1|MN510918.1|MN510917.1|MN510916.1|MN510915.1|MN510914.1|MN510913.1|MN510912.1|MN510911.1|MN510910.1|MN510909.1|MN510908.1|MN510907.1|MN510906.1|MN510905.1|MN510904.1|MN510903.1|MN510902.1|MN510901.1|MN510900.1|MN510899.1|MN510898.1|MN510897.1|MN510896.1|MN510895.1|MN510894.1|MN510893.1|MN510892.1|MN510891.1|MN510890.1|MN510889.1|MN510888.1|MN510887.1|MN510886.1|MN510885.1|MN510884.1|MN510883.1|MN510882.1|MN510881.1|MN510880.1|MN510879.1|MN510878.1|MN510877.1|MN510876.1|MN510875.1|MN510874.1|MN510873.1|MN510872.1|MN510871.1|MN510870.1|MN531287.1|MN531286.1|MN531285.1|MN531284.1|MN531283.1|MN531282.1|MN531281.1|MN531280.1|MN531279.1|MN531278.1|MN531277.1|MN531276.1|MN531275.1|MN531274.1|MN531273.1|MN531272.1|MN531271.1|MN531270.1|MN531269.1|MN531268.1|MN531267.1|MN531266.1|MN531265.1|MN531264.1|MN531263.1|MN531262.1|MN531261.1|MN531260.1|MN531259.1|MN531258.1|MN531257.1|MN531256.1|MN531255.1|MN531254.1|MN531253.1|MN531252.1|MN531251.1|MN531250.1|MN531249.1|MN531248.1|MN531247.1|MN531246.1|MN531245.1|MN531244.1|MN531243.1|MN531242.1|MN531241.1|MN531240.1|MN531239.1|MN531238.1|MN531237.1|MN531236.1|MN531235.1|MN531234.1|MN531233.1|MN531232.1|MN531231.1|MN531230.1|MN531229.1|MN531228.1|MN531227.1|MN531226.1|MN531225.1|MN531224.1|MN531223.1|MN531222.1|MN531221.1|MN531220.1|MN531219.1|MN531218.1|MN531217.1|MN531216.1|MN531215.1|MN531214.1|MN531213.1|MN531212.1|MN531211.1|MN531210.1|MN531209.1|MN531208.1|MN531207.1|MN531206.1|MN531205.1|MN531204.1|MN531203.1|MN531202.1|MN531201.1|MN531200.1|MN531199.1|MN531198.1|MN531197.1|MN531196.1|MN531195.1|MN531194.1|MN531193.1|MN531192.1|MN531191.1|MN531190.1|MN531189.1|MN531188.1|MN531187.1|MN531186.1|MN531185.1|MN531184.1|MN317235.1|MN317234.1|MN317233.1|MN317232.1|MN317231.1|MN317230.1|MN317229.1|MN317228.1|MN317227.1|MN317226.1|MN317225.1|MN317224.1|MN317223.1|MN317222.1|MN317221.1|MN317220.1|MN317219.1|MN317218.1|MN317217.1|MN317216.1|MN317215.1|MN317214.1|MN317213.1|MN317212.1|MN317211.1|MN317210.1|MN317209.1|MN317208.1|MN317207.1|MN317206.1|MN317204.1|MN317203.1|MN317201.1|MN317200.1|MN317199.1|MN317198.1|MN317197.1|MN317196.1|MN317195.1|MN317194.1|MN317193.1|MN317192.1|MN317191.1|MN317190.1|MN317189.1|MN317188.1|MN317187.1|MN317185.1|MN317184.1|MN317183.1|MN317182.1|MN317181.1|MN317180.1|MN317179.1|MN317178.1|MN317177.1|MN317176.1|MN317175.1|MN317174.1|MN066549.1|MK705931.1|MK705930.1|MK705929.1|MK705928.1|MK705927.1|MK705926.1|MK705925.1|MK705924.1|MK705923.1|MK404063.1|MK404062.1|MN650130.1|MN846102.1|MN846101.1|MN846100.1|MN128504.1|MN128503.1|MN128502.1|MN128501.1|MN128500.1|MN128499.1|MN128498.1|MN128497.1|MN128496.1|MN128495.1|MN128494.1|MN128493.1|MN128492.1|MN128491.1|MN128490.1|MN128489.1|MN128488.1|MG962410.1|MG962409.1|MG962408.1|MG962407.1|MG962406.1|MK564024.1|MK564023.1|MK564022.1|MK564021.1|MK564020.1|MK564019.1|MK564018.1|MK564017.1|MK564016.1|MK564015.1|MK564014.1|MK564013.1|MK564012.1|MK564011.1|MK564010.1|MK435356.1|MK435355.1|MK435354.1|MK435353.1|MK435352.1|MK435351.1|MK435350.1|MK435349.1|MK435348.1|MK435347.1|MK591384.1|MK591383.1|MK591382.1|MK591381.1|MK591380.1|MK591379.1|MK591378.1|MK591377.1|MK591376.1|MK591375.1|MK591374.1|MK591373.1|MK591372.1|MK591371.1|MK591370.1|MK591369.1|MK591368.1|MK591367.1|MK591366.1|MK591365.1|MK591364.1|MK591363.1|MK591362.1|MK591361.1|MK591360.1|MK591359.1|MK591358.1|MK591357.1|MK591356.1|MK591355.1|MK591354.1|MK591353.1|MK591352.1|MK591351.1|MK591350.1|MK591349.1|MK591348.1|MK591347.1|MK591346.1|MK591345.1|MK591344.1|MK591343.1|MK591342.1|MK591341.1|MK591340.1|MK591339.1|MK591338.1|MK591337.1|MK591336.1|MK591335.1|MK591334.1|MK591333.1|MK591332.1|MK591331.1|MK591330.1|MK591329.1|MK591328.1|MK591327.1|MK591326.1|MK591325.1|MK591324.1|MK591323.1|MK591322.1|MK591321.1|MK591320.1|MK591319.1|MK591318.1|MK591317.1|MK591316.1|MK591315.1|MK591314.1|MK591313.1|MK591312.1|MK591311.1|MK591310.1|MK591309.1|MK591308.1|MK591307.1|MK591306.1|MK591305.1|MK591304.1|MK591303.1|MK591302.1|MK591301.1|MK591300.1|MK591299.1|MK591298.1|MK591297.1|MK591296.1|MK591295.1|MK591294.1|MK591293.1|MK591292.1|MK591291.1|MK591290.1|MK591289.1|MK591288.1|MK591287.1|MK591286.1|MK591285.1|MK591284.1|MK591283.1|MK591282.1|MK591281.1|MK591280.1|MK591279.1|MK591278.1|MK591277.1|MK591276.1|MK591275.1|MK591274.1|MK591273.1|MK591272.1|MK591271.1|MK591270.1|MK591269.1|MK591268.1|MK591267.1|MK591266.1|MK591265.1|MK591264.1|MK591263.1|MK591262.1|MK591261.1|MK591260.1|LC487915.1|MN149396.1|MN136197.1|MK463852.1|MK463851.1|MK463850.1|MK463849.1|MK463848.1|MK463847.1|MK463846.1|MK463845.1|MK463844.1|MK463843.1|MK463842.1|MK463841.1|MK463840.1|MK463839.1|MK463838.1|MK463837.1|MK463836.1|MK463835.1|MK463834.1|MK463833.1|MK463832.1|MK463831.1|MK463830.1|MK463829.1|MK463828.1|MK463827.1|LC467960.1|LC467959.1|MN388895.1|MN388894.1|MN388893.1|MN388892.1|MN388891.1|MN388890.1|MN388889.1|MN388888.1|MN388887.1|MN388886.1|MN388885.1|MN388884.1|MN388883.1|MN388882.1|MN388881.1|MN388880.1|MN388879.1|MN388878.1|MN388877.1|MN388876.1|MN388875.1|MN388874.1|MN388873.1|MN388872.1|MN388871.1|MN388870.1|MN388869.1|MN388868.1|MN388867.1|MN388866.1|MN388865.1|MN388864.1|MN388863.1|MN388862.1|MN388861.1|MN388860.1|MN388859.1|MN388858.1|MN388857.1|MN388856.1|MN388855.1|MN388854.1|MN388853.1|MN388852.1|MN388851.1|MN388850.1|MN388849.1|MN388848.1|MN388847.1|MN388846.1|MN388845.1|MN388844.1|MN388843.1|MN388842.1|MN388841.1|MN388840.1|MN388839.1|MN388838.1|MK125077.1|MK125076.1|MK125075.1|MK125074.1|MK118746.1|MN096221.1|MN096220.1|MN096219.1|MN096218.1|MN096217.1|MN096216.1|MN096215.1|MN096214.1|MN096213.1|MN096212.1|MN080531.1|MN080530.1|MN080529.1|MN080528.1|MN080527.1|MN080526.1|MN080525.1|MN075127.1|MN075126.1|MN075125.1|MN075124.1|MN075123.1|MN067438.1|MN067437.1|MN067436.1|MN062736.1|MN062735.1|MN062734.1|MK174283.1|MK174282.1|MK174281.1|MK174280.1|MK174279.1|MK174278.1|MK174277.1|MK174276.1|MK174275.1|MK174274.1|MK174273.1|MK174272.1|MK174271.1|MK174270.1|MK174269.1|MK174268.1|MK174267.1|MK174266.1|MK174265.1|MK174264.1|MN967007.1|MN930031.1|MN915223.1|MN894850.1|MN882546.1|MN867589.1|MT021459.1|MT013287.1|MT013286.1|MT001824.1|MN989385.1|MN972493.1|MN966580.1|MN966579.1|MK392633.1|MK332113.1|MK332112.1|MN610438.1|MN610437.1|MN582457.1|MN582456.1|MN582455.1|MN582454.1|MN582453.1|MN582452.1|MN582451.1|MN582450.1|MN582449.1|MN582448.1|MN582447.1|MN582446.1|MN582445.1|MN582444.1|MN582443.1|MN582442.1|MN582441.1|MN582440.1|MN582439.1|MN582438.1|MN582437.1|MN582436.1|MN582435.1|MN582434.1|MN582433.1|MN582432.1|MN582431.1|MN582430.1|MN258867.1|MN258866.1|MN258865.1|MN258864.1|MN126598.1|MN126597.1|MN126596.1|MN640593.1|MN648199.1|MN648198.1|MN648197.1|MN648196.1|MK988081.1|MK988080.1|MK988079.1|MK988078.1|MK988077.1|MK988076.1|MK988075.1|MK988074.1|MK988073.1|MK988072.1|MK988071.1|MK988070.1|MK988069.1|MK988068.1|MK988067.1|MK988066.1|MK988065.1|MK988064.1|MK988063.1|MK988062.1|MK988061.1|MK988060.1|MK988059.1|MK988058.1|MK988057.1|MK988056.1|MK988055.1|MK988054.1|MK988053.1|MK988052.1|MK988051.1|MK988050.1|MK988049.1|MK988048.1|MK988047.1|MK988046.1|MK988045.1|MK988044.1|MK988043.1|MK988042.1|MK988041.1|MK988040.1|MK988039.1|MK988038.1|MK988037.1|MK988036.1|MK988035.1|MK988034.1|MK784069.1|MK442004.1|MK442003.1|MK442002.1|MK442001.1|MK442000.1|MK441999.1|MK441998.1|MK441996.1|MK441995.1|MK441994.1|MK441993.1|MK441992.1|MK462103.1|MK462102.1|MK462101.1|MK462100.1|MK462099.1|MK462098.1|MK462097.1|MK462096.1|MK462095.1|MK462094.1|MK462093.1|MK462092.1|MK462091.1|MK462090.1|MK462089.1|MK462088.1|MK164280.1|MK164279.1|MK164278.1|MK164277.1|MK130888.1|MK130887.1|MK130886.1|MK130885.1|MK130884.1|MK130883.1|MK130882.1|MK130881.1|MK130880.1|MK130879.1|MK130878.1|MK130877.1|MK130876.1|MK130875.1|MK130874.1|MK130873.1|MK130872.1|MK130871.1|MK130870.1|MK130869.1|MK130868.1|MK130867.1|MK130866.1|MK130865.1|KY421700.1|KY421699.1|KY421698.1|KY421697.1|KY421696.1|KY421695.1|KY421694.1|KY421693.1|KY421692.1|KY421691.1|KY421690.1|KY421689.1|MN224984.1|MN224983.1|MN224982.1|MN224981.1|MN224980.1|MN224979.1|MN224978.1|MN224977.1|MN224976.1|MN224975.1|MN224974.1|MN224973.1|MN224972.1|MN224971.1|MN224970.1|MN224969.1|MN224968.1|MN224967.1|MN224966.1|MN224965.1|MN224964.1|MN224963.1|MN224962.1|MN224961.1|MN224960.1|MN224959.1|MN224958.1|MN224957.1|MN224956.1|MN224955.1|MN224954.1|MN224953.1|MN224952.1|MN224951.1|MN224950.1|MN224949.1|MN224948.1|MN224947.1|MN224946.1|MN224945.1|MN224944.1|MN224943.1|MN224942.1|MN224941.1|MN224940.1|MN224939.1|MN224938.1|MN224937.1|MN224936.1|MN224935.1|MN224934.1|MN224933.1|MN224932.1|MN224931.1|MN224930.1|MN224929.1|MN224928.1|MN224927.1|MN224926.1|MN224925.1|MN224924.1|MN224923.1|MN224922.1|MN224921.1|MN224920.1|MN224919.1|MN224918.1|MN224917.1|MN224916.1|MN224915.1|MN224914.1|MN224913.1|MN224912.1|MN224911.1|MN224910.1|MN224909.1|MN224908.1|MN224907.1|MN224906.1|MN224905.1|MN224904.1|MN224903.1|MN224902.1|MN224901.1|MN224900.1|MN224899.1|MN224898.1|MN224897.1|MN224896.1|MN224895.1|MN224894.1|MN224893.1|MN224892.1|MN224891.1|MN224890.1|MN224889.1|MN224888.1|MN224887.1|MN224886.1|MN224885.1|MN224884.1|MN224883.1|MN224882.1|MN224881.1|MN224880.1|MN224879.1|MN224878.1|MN224877.1|MN224876.1|MN224875.1|MN224874.1|MN224873.1|MN224872.1|MN224871.1|MN224870.1|MN224869.1|MN224868.1|MN224867.1|MN224866.1|MN224865.1|MN224864.1|MN224863.1|MN224862.1|MN224861.1|MN224860.1|MN224859.1|MN224858.1|MN224857.1|MN224856.1|MN224855.1|MN224854.1|MN224853.1|MN224852.1|MN224851.1|MN224850.1|MN224849.1|MN224848.1|MN224847.1|MN224846.1|MN224845.1|MN224844.1|MN224843.1|MN224842.1|MN224841.1|MN224840.1|MN224839.1|MN224838.1|MN224837.1|MN224836.1|MN224835.1|MN224834.1|MN224833.1|MN224832.1|MN224831.1|MN224830.1|MN224829.1|MN224828.1|MN224827.1|MN224826.1|MN224825.1|MN224824.1|MN224823.1|MN224822.1|MN224821.1|MN224820.1|MN224819.1|MN224818.1|MN224817.1|MN224816.1|MN224815.1|MN224814.1|MN224813.1|MN224812.1|MN224811.1|MN224810.1|MN224809.1|MN224808.1|MN224807.1|MN224806.1|MN224805.1|MN224804.1|MN224803.1|MN224802.1|MN224801.1|MN224800.1|MN224799.1|MN224798.1|MN224797.1|MN224796.1|MN224795.1|MN224794.1|MN224793.1|MN224792.1|MN224791.1|MN224790.1|MN224789.1|MN224788.1|MN224787.1|MN224786.1|MN224785.1|MN224784.1|MN224783.1|MN224782.1|MN224781.1|MN224780.1|MN224779.1|MN224778.1|MN224777.1|MN224776.1|MN224775.1|MN224774.1|MN224773.1|MN224772.1|MN224771.1|MN224770.1|MN224769.1|MN224768.1|MN224767.1|MN224766.1|MN224765.1|MN224764.1|MN224763.1|MN224762.1|MN224761.1|MN224760.1|MN224759.1|MN224758.1|MN224757.1|MN224756.1|MN224755.1|MN224754.1|MN224753.1|MN224752.1|MN224751.1|MN224750.1|MN224749.1|MN224748.1|MN224747.1|MN224746.1|MN224745.1|MN224744.1|MN224743.1|MN224742.1|MN224741.1|MN224740.1|MN224739.1|MN224738.1|MN224737.1|MN224736.1|MN224735.1|MN224734.1|MN224733.1|MN224732.1|MN224731.1|MN224730.1|MN224729.1|MN224728.1|MN224727.1|MN224726.1|MN224725.1|MN224724.1|MN224723.1|MN224722.1|MN224721.1|MN224720.1|MN224719.1|MN224718.1|MN224717.1|MN224716.1|MN224715.1|MN224714.1|MN224713.1|MN224712.1|MN224711.1|MN224710.1|MN224709.1|MN224708.1|MN224707.1|MN224706.1|MN224705.1|MN224704.1|MN224703.1|MN224702.1|MN224701.1|MN224700.1|MN224699.1|MN224698.1|MN224697.1|MN224696.1|MN224695.1|MN224694.1|MN224693.1|MN224692.1|MN224691.1|MN224690.1|MN224689.1|MN224688.1|MN224687.1|MN224686.1|MN224685.1|MN224684.1|MN224683.1|MN224682.1|MN224681.1|MN224680.1|MN641906.1|MN641905.1|MN641904.1|MN641903.1|MN537823.1|MN526249.1|MN526248.1|MN148443.1|HQ846917.1|HQ846916.1|MN657590.1|MN657589.1|MN657588.1|MN657587.1|MN657586.1|MN657585.1|MN657584.1|MN657583.1|MN657582.1|MN657581.1|MN657580.1|MN657579.1|MN657578.1|MN657577.1|MN657576.1|MN657575.1|MN657574.1|MN657573.1|MN657572.1|MN657571.1|MN657570.1|MN657569.1|MN657568.1|MN657567.1|MN657566.1|MN657565.1|MN657564.1|MN657563.1|MN657562.1|MN657561.1|MN657560.1|MN657559.1|MN657558.1|MN657557.1|MN657556.1|MN657555.1|MN657554.1|MN657553.1|MN657552.1|MN657551.1|MN657550.1|MN657549.1|MN657548.1|MN657547.1|MN657546.1|MN657545.1|MN657544.1|MN657543.1|MN657542.1|MN657541.1|MN657540.1|MN657539.1|MN657538.1|MN657537.1|MN657536.1|MN657535.1|MN657534.1|MN657533.1|MN657532.1|MN657531.1|MN657530.1|MN657529.1|MN657528.1|MN657527.1|MN657526.1|MN657525.1|MN657524.1|MN657523.1|MN657522.1|MN657521.1|MN657520.1|MN447532.1|MN442124.1|MN428444.1|MN417950.1|MN170789.1|MN170788.1|MN170787.1|MN170786.1|MN170785.1|MN170784.1|MN170783.1|MN170782.1|MN170781.1|MN170780.1|MN529796.1|MN529795.1|MN529794.1|MN529793.1|MN529792.1|MN529791.1|MN529790.1|MN529789.1|MN529788.1|MN529787.1|MN529786.1|MN529785.1|MN529784.1|MN529783.1|MN529782.1|MN529781.1|MN529780.1|MN529779.1|MN529778.1|MN529777.1|MN529776.1|MN529775.1|MN529774.1|MN529773.1|MN529772.1|MN529771.1|MN529770.1|MN529769.1|MN529768.1|MN529767.1|MN529766.1|MN529765.1|MN529764.1|MN529763.1|MN529762.1|MN529761.1|MN529760.1|MN529759.1|MN529758.1|MN529757.1|MN529756.1|MN529755.1|MN529754.1|MN529753.1|MN529752.1|MN529751.1|MN529750.1|MN529749.1|MN529748.1|MN529747.1|MN529746.1|MN529745.1|MN529744.1|MN529743.1|MN529742.1|MN529741.1|MN529740.1|MN529739.1|MN529738.1|MN529737.1|MN529736.1|MN529735.1|MN529734.1|MN529733.1|MN529732.1|MN529731.1|MN529730.1|MN529729.1|MN529728.1|MN529727.1|MN529726.1|MN529725.1|MN529724.1|MN529723.1|MN529722.1|MN529721.1|MN529720.1|MN529719.1|MN529718.1|MN529717.1|MN529716.1|MN529715.1|MN529714.1|MN529713.1|MN529712.1|MN529711.1|MN529710.1|MN529709.1|MN529708.1|MN529707.1|MN529706.1|MN529705.1|MN529704.1|MN529703.1|MN529702.1|MN529701.1|MN529700.1|MN529699.1|MN529698.1|MN529697.1|MN529696.1|MN529695.1|MN529694.1|MN529693.1|MN529692.1|MN529691.1|MN529690.1|MN529689.1|MN529688.1|MN529687.1|MN529686.1|MN529685.1|MN529684.1|MN529683.1|MN529682.1|MN529681.1|MN529680.1|MN529679.1|MN529678.1|MN529677.1|MN529676.1|MN529675.1|MN529674.1|MN529673.1|MN529672.1|MN529671.1|MN529670.1|MN529669.1|MN529668.1|MN529667.1|MN529666.1|MN529665.1|MN529664.1|MN529663.1|MN603705.1|MN603704.1|MN603703.1|MN603702.1|MN603701.1|MN603700.1|MN603699.1|MN603698.1|MN603697.1|MN603696.1|MN603695.1|MK006064.1|MK006063.1|MK006062.1|MK006061.1|MK006060.1|MK006059.1|MK006058.1|MK006057.1|MK006056.1|MK006055.1|MK006054.1|MK006053.1|MK006052.1|MK006051.1|MK006050.1|MK006049.1|MK006048.1|MK006047.1|MK006046.1|MK006045.1|MK006044.1|MK006043.1|MN106227.1|MN106226.1|MN106225.1|MN106224.1|MN073988.1|MN073987.1|MN073986.1|MN073985.1|MN073984.1|MN073983.1|MN073982.1|MN073981.1|MN073980.1|MN073979.1|MN073978.1|MN073977.1|MN073976.1|MN073975.1|MN073974.1|MN073973.1|MN073972.1|MN073971.1|MN073970.1|MN073969.1|MN073968.1|MN073967.1|MN073966.1|MN073965.1|MN073964.1|MN073963.1|MN073962.1|MN073961.1|MN073960.1|MN073959.1|MN073958.1|MN073957.1|MN073956.1|MN073955.1|MN073954.1|MN073953.1|MN073952.1|MN073951.1|MN073950.1|MN073949.1|MN073948.1|MN073947.1|MN073946.1|MN073945.1|MN073944.1|MN073943.1|MN073942.1|MN073941.1|MN073940.1|MN073939.1|MN073938.1|MN073937.1|MN073936.1|MN073935.1|MN073934.1|MN073933.1|MN268685.1|MN268684.1|MN268683.1|MH378880.1|MH378879.1|MH378878.1|MH378877.1|MH378876.1|MH378875.1|MH378874.1|MH378873.1|MH378872.1|MH378871.1|MH378870.1|MH378869.1|MH378868.1|MH378867.1|MH378866.1|MH378865.1|MH378864.1|MH378863.1|MH378862.1|MH378861.1|MH378860.1|MH378859.1|MH378858.1|MH378857.1|MH378856.1|MH378855.1|MH378854.1|MH378853.1|MH378852.1|MH378851.1|MH378850.1|MH378849.1|MH378848.1|MH378847.1|MH378846.1|MH378845.1|MH378844.1|MH378843.1|MH378842.1|MH378841.1|MH378840.1|MH378839.1|MH378838.1|MH378837.1|MH378836.1|MH378835.1|MH378834.1|MH378833.1|MH378832.1|MH378831.1|MH378830.1|MH378829.1|MH378828.1|MH378827.1|MH378826.1|MH378825.1|MH378824.1|MH378823.1|MH378822.1|MH378821.1|MH378820.1|MH378819.1|MH378818.1|MH378817.1|MH378816.1|MH378815.1|MH378814.1|MH378813.1|MH378812.1|MH378811.1|LC381257.1|LC381256.1|LC381255.1|LC381254.1|LC381253.1|MN160072.1|MN160071.1|MN160070.1|MN160069.1|MN160068.1|MN160067.1|MN160066.1|MN160065.1|MN160064.1|MN160063.1|MN160062.1|MN160061.1|MN160060.1|MN160059.1|MN160058.1|MN160057.1|MN160056.1|MN160055.1|MN160054.1|MN160053.1|MN160052.1|MN160051.1|MN160050.1|MN160049.1|MN160048.1|MN160047.1|MN160046.1|MN160045.1|MN160044.1|MN160043.1|MN160042.1|MN160041.1|MN160040.1|MN160039.1|MN160038.1|MN160037.1|MN160036.1|MN160035.1|MN160034.1|MN160033.1|MN160032.1|MN160031.1|MN160030.1|MN160029.1|MN160028.1|MN160027.1|MN160026.1|MN160025.1|MN160024.1|MN160023.1|MN160022.1|MN160021.1|MN160020.1|MN160019.1|MN160018.1|MN160017.1|MN160016.1|MN160015.1|MN160014.1|MN160013.1|MN160012.1|MN160011.1|MN160010.1|MN160009.1|MN160008.1|MN105989.1|MN105988.1|MN866978.1|MN866977.1|MN866976.1|MN866975.1|MN866974.1|MN866973.1|MN866972.1|MN866971.1|MN866970.1|MN866969.1|MN866968.1|MN866967.1|MN866966.1|MN866965.1|MN866964.1|MN866963.1|MN866962.1|MN866961.1|MN866960.1|MN866959.1|MN866958.1|MN866957.1|MN866956.1|MN866955.1|MN866954.1|MN866953.1|MN866952.1|MN866951.1|MN866950.1|MN866949.1|MN866948.1|MN866947.1|MN866946.1|MN866945.1|MN866944.1|MN866943.1|MN866942.1|MN866941.1|MN866940.1|MN866939.1|MN866938.1|MN866937.1|MN866936.1|MN866935.1|MN866934.1|MN866933.1|MN866932.1|MN866931.1|MN866930.1|MN866929.1|MN866928.1|MN866927.1|MN866926.1|MN866925.1|MN866924.1|MN866923.1|MN866922.1|MN866921.1|MN866920.1|MN866919.1|MN866918.1|MN866917.1|MN866916.1|MN866915.1|MN866914.1|MN866913.1|MN866912.1|MN866911.1|MN866910.1|MN045749.1|MN045748.1|MN045747.1|MN045746.1|MN045745.1|MN045744.1|MN045743.1|MN045742.1|MN045741.1|MN045740.1|MN045739.1|MN045738.1|MN045737.1|MN045736.1|MN045735.1|MN045734.1|MN045733.1|MN045732.1|MN045731.1|MN045730.1|MN045729.1|MN045728.1|MN045727.1|MN045726.1|MN045725.1|MN045724.1|MN045723.1|MN045722.1|MN045721.1|MN045720.1|MN045719.1|MN045718.1|MN045717.1|MN045716.1|MN045715.1|MN045714.1|MN045713.1|MN045712.1|MN045711.1|MN045710.1|MN045709.1|MN045708.1|MN045707.1|MN045706.1|MN045705.1|MN045704.1|MN045703.1|MN045702.1|MN045701.1|MN045700.1|MN045699.1|MN045698.1|MN045697.1|MN045696.1|MN045695.1|MN045694.1|MN045693.1|MN045692.1|MN045691.1|MN045690.1|MN045689.1|MN045688.1|MN045687.1|MN045686.1|MN045685.1|MN045684.1|MN045683.1|MN045682.1|MN045681.1|MN045680.1|MN045679.1|MN045678.1|MN045677.1|MN045676.1|MN045675.1|MN045674.1|MN045673.1|MN045672.1|MN045671.1|MN045670.1|MN045669.1|MN045668.1|MN045667.1|MN045666.1|MN045665.1|MN045664.1|MN045663.1|MN045662.1|MN045661.1|MN045660.1|MN045659.1|MN045658.1|MN045657.1|MN045656.1|MN045655.1|MN045654.1|MN045653.1|MN045652.1|MN045651.1|MN045650.1|MN045649.1|MN045648.1|MN045647.1|MN045646.1|MN045645.1|MN045644.1|MN045643.1|MN045642.1|MN045641.1|MN045640.1|MN045639.1|MN045638.1|MN045637.1|MN045636.1|MN045635.1|MN732888.1|MN732887.1|MN732886.1|MK551395.1|MK551394.1|MK551393.1|MK551392.1|MK551391.1|MK551390.1|MK551389.1|MK551388.1|MK551387.1|MK551386.1|MK551385.1|MK551384.1|MK551383.1|MK551382.1|MK551381.1|MK551380.1|MK551379.1|MK551378.1|MK551377.1|MK551376.1|MK551375.1|MK551374.1|MK551373.1|MK551372.1|MK551371.1|MK551370.1|MK551369.1|MK551368.1|MK551367.1|MK551366.1|MK551365.1|MK551364.1|MK551363.1|MK551362.1|MK551361.1|MK551360.1|MK551359.1|MK551358.1|MK551357.1|MK551356.1|MK551355.1|MK551354.1|MK551353.1|MK551352.1|MK551351.1|MK551350.1|MK551349.1|MK551348.1|MN037796.1|MK918487.1|MK907336.1|MK890103.1|MK424548.1|MK424547.1|MK424546.1|MK424545.1|MK424544.1|MK424543.1|MK424542.1|MK424541.1|MK424540.1|MK424539.1|MK424538.1|MK424537.1|MK424536.1|MK424535.1|MK424534.1|MK424533.1|MK424532.1|MK424531.1|MK424530.1|MK424529.1|MK424528.1|MK424527.1|MK424526.1|MK424525.1|MK424524.1|MK424523.1|MK424522.1|MK424521.1|MK424520.1|MK424519.1|MK424518.1|MK424517.1|MK424516.1|MK424515.1|MK424514.1|MK424513.1|MK424512.1|MK424511.1|MK424510.1|MK424509.1|MK424508.1|MK424507.1|MK424506.1|MK424505.1|MK424504.1|MK424503.1|MK424502.1|MK424501.1|MK424500.1|KY328474.1|MN659445.1|MN659444.1|MN659443.1|MN659442.1|MN659441.1|MN659440.1|MN659439.1|MN659438.1|MN659437.1|MN659436.1|MN659435.1|MN659434.1|MN659433.1|MN659432.1|MN659431.1|MN659430.1|MN659429.1|MN659428.1|MN659427.1|MN659426.1|MN659425.1|MN659424.1|MN659423.1|MN659422.1|MN659421.1|MN659420.1|MN659419.1|MN659418.1|MN659417.1|MN659416.1|MN659415.1|MN659414.1|MN659413.1|MN659412.1|MN659411.1|MN659410.1|MN659409.1|MN659408.1|MN659407.1|MN659406.1|MN659405.1|MN659404.1|MN659403.1|MN659402.1|MN659401.1|MN659400.1|MN659399.1|MN659398.1|MN659397.1|MN659396.1|MN659395.1|MN659394.1|MN659393.1|MN659392.1|MN659391.1|MN659390.1|MN659389.1|MN659388.1|MN519200.1|MN422520.1|MN422519.1|MN422518.1|MN422517.1|MN422516.1|MN422515.1|MN422514.1|MN422513.1|MN422512.1|MN422511.1|MN422510.1|MN422509.1|MN422508.1|MN422507.1|MN422506.1|MN422505.1|MN422504.1|MN422503.1|MN422502.1|MN422501.1|MN422500.1|MN422499.1|MN422498.1|MN422497.1|MN422496.1|MN422495.1|MN521450.1|MN495603.1|MT008469.1|MT008468.1|MN907119.1|MK479911.1|MK479910.1|MK479909.1|MK479908.1|MK479907.1|MK479906.1|MK479905.1|MK479904.1|MK479903.1|MK479902.1|MK479901.1|MK479900.1|MK479899.1|MK479898.1|MK479897.1|MK479896.1|MK479895.1|MK479894.1|MK479893.1|MK479892.1|MK479891.1|MK479890.1|MK479889.1|MK479888.1|MK479887.1|MK479886.1|MK479885.1|MK479884.1|MK479883.1|MK479882.1|MK479881.1|MK479880.1|MK479879.1|MK479878.1|MK479877.1|MK479876.1|MK479875.1|MK479874.1|MK479873.1|MK455835.1|MK455834.1|MK455833.1|MK455832.1|MK455831.1|MK455830.1|MK455829.1|MK455828.1|MK455827.1|MK455826.1|MK455825.1|MK455824.1|MK455823.1|MK455822.1|MK455821.1|MN485765.1|MN485764.1|MN485763.1|MN485762.1|MN485761.1|MN485760.1|MN485759.1|MN485758.1|MN485757.1|MN485756.1|MN485755.1|MN485754.1|MN485753.1|MN485752.1|MN485751.1|MN485750.1|MN485749.1|MN485748.1|MN485747.1|MN485746.1|MN485745.1|MN485744.1|MN485743.1|MN485742.1|MN485741.1|MN485740.1|MN485739.1|MN485738.1|MN485737.1|MN485736.1|MN485735.1|MN485734.1|MN485733.1|MN485732.1|MN485731.1|MN485730.1|MN485729.1|MN485728.1|MN485727.1|MN485726.1|MN485725.1|MN485724.1|MN485723.1|MN485722.1|MN485721.1|MN485720.1|MN485719.1|MN485718.1|MN485717.1|MN485716.1|MN485715.1|MN485714.1|MN485713.1|MN485712.1|MN485711.1|MN485710.1|MN485709.1|MN485708.1|MN485707.1|MN485706.1|MN485705.1|MN485704.1|MN485703.1|MN485702.1|MN485701.1|MN485700.1|MN485699.1|MN485698.1|MN485697.1|MN485696.1|MN485695.1|MN485694.1|MN485693.1|MN485692.1|MN485691.1|MN485690.1|MN485689.1|MN485688.1|MN485687.1|MN485686.1|MN485685.1|MN485684.1|MN485683.1|MN485682.1|MN485681.1|MN485680.1|MN485679.1|MN485678.1|MN485677.1|MN485676.1|MN485675.1|MN485674.1|MN485673.1|MN485672.1|MN485671.1|MN485670.1|MN485669.1|MN485668.1|MN485667.1|MN485666.1|MN485665.1|MN485664.1|MN485663.1|MN485662.1|MN485661.1|MN485660.1|MN485659.1|MN485658.1|MN485657.1|MN485656.1|MN485655.1|MN485654.1|MN485653.1|MN485652.1|MN485651.1|MN485650.1|MN485649.1|MN485648.1|MN485647.1|MN485646.1|MN485645.1|MN485644.1|MN485643.1|MN485642.1|MN485641.1|MN485640.1|MN485639.1|MN485638.1|MN485637.1|MN485636.1|MN485635.1|MN485634.1|MN485633.1|MN485632.1|MN485631.1|MN485630.1|MN485629.1|MN485628.1|MN485627.1|MN485626.1|MN485625.1|MN485624.1|MN485623.1|MN485622.1|MN485621.1|MN485620.1|MN485619.1|MN485618.1|MN485617.1|MN485616.1|MN485615.1|MN485614.1|MN485613.1|MN485612.1|MN485611.1|MN485610.1|MN485609.1|MN485608.1|MN485607.1|MN485606.1|MN485605.1|MN485604.1|MN485603.1|MN485602.1|MN485601.1|MN485600.1|MN485599.1|MN485598.1|MN485597.1|MN485596.1|MN485595.1|MN485594.1|MN485593.1|MN485592.1|MN485591.1|MN485590.1|MN485589.1|MN485588.1|MN485587.1|MN485586.1|MN485585.1|MN485584.1|MN485583.1|MN485582.1|MN485581.1|MN485580.1|MN485579.1|MN485578.1|MN485577.1|MN485576.1|MN485575.1|MN485574.1|MN485573.1|MN485572.1|MN485571.1|MN485570.1|MN485569.1|MN485568.1|MN485567.1|MN485566.1|MN485565.1|MN485564.1|MN485563.1|MN485562.1|MN485561.1|MN485560.1|MN485559.1|MN485558.1|MN485557.1|MN485556.1|MN485555.1|MN485554.1|MN485553.1|MN485552.1|MN485551.1|MN485550.1|MN485549.1|MN485548.1|MN485547.1|MN485546.1|MN485545.1|MN485544.1|MN485543.1|MN485542.1|MN485541.1|MN485540.1|MN485539.1|MN485538.1|MN485537.1|MN485536.1|MN485535.1|MN485534.1|MN485533.1|MN485532.1|MN485531.1|MN485530.1|MN485529.1|MN485528.1|MN485527.1|MN485526.1|MN485525.1|MN485524.1|MN485523.1|MN485522.1|MN485521.1|MN485520.1|MN485519.1|MN485518.1|MN485517.1|MN485516.1|MN485515.1|MN485514.1|MN485513.1|MN485512.1|MN485511.1|MN485510.1|MN485509.1|MN485508.1|MN485507.1|MN485506.1|MN485505.1|MN485504.1|MN485503.1|MN485502.1|MN485501.1|MN485500.1|MN485499.1|MN485498.1|MN485497.1|MN485496.1|MN485495.1|MN485494.1|MN485493.1|MN485492.1|MN485491.1|MN485490.1|MN485489.1|MN485488.1|MN485487.1|MN485486.1|MN485485.1|MN485484.1|MN485483.1|MN485482.1|MN485481.1|MN485480.1|MN485479.1|MN485478.1|MN485477.1|MN485476.1|MN485475.1|MN485474.1|MN485473.1|MN485472.1|MN485471.1|MN485470.1|MN485469.1|MN485468.1|MN485467.1|MN485466.1|MN485465.1|MN485464.1|MN485463.1|MN485462.1|MN485461.1|MN485460.1|MN485459.1|MN485458.1|MN485457.1|MN485456.1|MN485455.1|MN485454.1|MN485453.1|MN485452.1|MN485451.1|MN485450.1|MN485449.1|MN485448.1|MN485447.1|MN485446.1|MN485445.1|MN485444.1|MN485443.1|MN485442.1|MN485441.1|MN485440.1|MN485439.1|MN485438.1|MN485437.1|MN485436.1|MN485435.1|MN485434.1|MN485433.1|MN485432.1|MN485431.1|MN485430.1|MN485429.1|MN485428.1|MN485427.1|MN485426.1|MN485425.1|MN485424.1|MN485423.1|MN485422.1|MN485421.1|MN485420.1|MN485419.1|MN485418.1|MN485417.1|MN485416.1|MN485415.1|MN485414.1|MN485413.1|MN485412.1|MN485411.1|MN485410.1|MN485409.1|MN485408.1|MN485407.1|MN485406.1|MN485405.1|MN485404.1|MN485403.1|MN485402.1|MN485401.1|MN485400.1|MN485399.1|MN485398.1|MN485397.1|MN485396.1|MN485395.1|MN485394.1|MN485393.1|MN485392.1|MN485391.1|MN485390.1|MN485389.1|MN485388.1|MN485387.1|MN485386.1|MN485385.1|MN485384.1|MN485383.1|MN485382.1|MN485381.1|MN485380.1|MN485379.1|MN485378.1|MN485377.1|MN485376.1|MN485375.1|MN485374.1|MN485373.1|MN485372.1|MN485371.1|MN485370.1|MN485369.1|MN485368.1|MN485367.1|MN485366.1|MN485365.1|MN485364.1|MN485363.1|MN485362.1|MN485361.1|MN485360.1|MN485359.1|MN485358.1|MN485357.1|MN485356.1|MN485355.1|MN485354.1|MN485353.1|MN485352.1|MN485351.1|MN485350.1|MN485349.1|MN485348.1|MN485347.1|MN485346.1|MN485345.1|MN485344.1|MN485343.1|MN485342.1|MN485341.1|MN485340.1|MN485339.1|MN485338.1|MN485337.1|MN485336.1|MN485335.1|MN485334.1|MN485333.1|MN485332.1|MN485331.1|MN485330.1|MN485329.1|MN485328.1|MN485327.1|MN485326.1|MN485325.1|MN485324.1|MN485323.1|MN485322.1|MN485321.1|MN485320.1|MN485319.1|MN485318.1|MN485317.1|MN485316.1|MN485315.1|MN485314.1|MN485313.1|MN485312.1|MN485311.1|MN485310.1|MN485309.1|MN485308.1|MN485307.1|MN485306.1|MN485305.1|MN485304.1|MN485303.1|MN485302.1|MN485301.1|MN485300.1|MN485299.1|MN485298.1|MN485297.1|MN485296.1|MN485295.1|MN485294.1|MN485293.1|MN485292.1|MN485291.1|MN485290.1|MN485289.1|MN485288.1|MN485287.1|MN485286.1|MN485285.1|MN485284.1|MN485283.1|MN485282.1|MN485281.1|MN485280.1|MN485279.1|MN485278.1|MN485277.1|MN485276.1|MN485275.1|MN485274.1|MN485273.1|MN485272.1|MN485271.1|MN485270.1|MN485269.1|MN485268.1|MN485267.1|MN485266.1|MN485265.1|MN485264.1|MN485263.1|MN485262.1|MN485261.1|MN485260.1|MN485259.1|MN485258.1|MN485257.1|MN485256.1|MN485255.1|MN485254.1|MN485253.1|MN485252.1|MN485251.1|MN485250.1|MN485249.1|MN485248.1|MN485247.1|MN485246.1|MN485245.1|MN485244.1|MN485243.1|MN485242.1|MN485241.1|MN485240.1|MN485239.1|MN485238.1|MN485237.1|MN485236.1|MN485235.1|MN485234.1|MN485233.1|MN485232.1|MN485231.1|MN485230.1|MN485229.1|MN485228.1|MN485227.1|MN485226.1|MN485225.1|MN485224.1|MN485223.1|MN485222.1|MN485221.1|MN485220.1|MN485219.1|MN485218.1|MN485217.1|MN485216.1|MN485215.1|MN485214.1|MN485213.1|MN485212.1|MN485211.1|MN485210.1|MN485209.1|MN485208.1|MN485207.1|MN485206.1|MN485205.1|MN485204.1|MN485203.1|MN485202.1|MN485201.1|MN485200.1|MN485199.1|MN485198.1|MN485197.1|MN485196.1|MN485195.1|MN485194.1|MN485193.1|MN485192.1|MN485191.1|MN485190.1|MN485189.1|MN485188.1|MN485187.1|MN485186.1|MN485185.1|MN485184.1|MN485183.1|MN485182.1|MN485181.1|MN485180.1|MN485179.1|MN485178.1|MN485177.1|MN485176.1|MN485175.1|MN485174.1|MN485173.1|MN485172.1|MN485171.1|MN485170.1|MN485169.1|MN485168.1|MN485167.1|MN485166.1|MN485165.1|MN485164.1|MN485163.1|MN485162.1|MN485161.1|MN485160.1|MN485159.1|MN485158.1|MN485157.1|MN485156.1|MN485155.1|MN485154.1|MN485153.1|MN485152.1|MN485151.1|MN485150.1|MN485149.1|MN485148.1|MN485147.1|MN485146.1|MN485145.1|MN485144.1|MN485143.1|MN485142.1|MN485141.1|MN485140.1|MN485139.1|MN485138.1|MN485137.1|MN485136.1|MN485135.1|MN485134.1|MN485133.1|MN485132.1|MN485131.1|MN485130.1|MN485129.1|MN485128.1|MN485127.1|MN485126.1|MN485125.1|MN485124.1|MN485123.1|MN485122.1|MN485121.1|MN485120.1|MN485119.1|MN485118.1|MN485117.1|MN485116.1|MN485115.1|MN485114.1|MN485113.1|MN485112.1|MN485111.1|MN485110.1|MN485109.1|MN485108.1|MN485107.1|MN485106.1|MN485105.1|MN485104.1|MN485103.1|MN485102.1|MN485101.1|MN485100.1|MN485099.1|MN485098.1|MN485097.1|MN485096.1|MN485095.1|MN485094.1|MN485093.1|MN485092.1|MN485091.1|MN485090.1|MN485089.1|MN485088.1|MN485087.1|MN485086.1|MN485085.1|MN485084.1|MN485083.1|MN485082.1|MN485081.1|MN485080.1|MN485079.1|MN485078.1|MN485077.1|MN485076.1|MN485075.1|MN485074.1|MN485073.1|MN485072.1|MN485071.1|MN485070.1|MN485069.1|MN485068.1|MN485067.1|MN485066.1|MN485065.1|MN485064.1|MN485063.1|MN485062.1|MN485061.1|MN485060.1|MN485059.1|MN485058.1|MN485057.1|MN485056.1|MN485055.1|MN485054.1|MN485053.1|MN485052.1|MN485051.1|MN485050.1|MN485049.1|MN485048.1|MN485047.1|MN485046.1|MN485045.1|MN485044.1|MN485043.1|MN485042.1|MN485041.1|MN485040.1|MN485039.1|MN485038.1|MN485037.1|MN485036.1|MN485035.1|MN485034.1|MN485033.1|MN485032.1|MN485031.1|MN485030.1|MN485029.1|MN485028.1|MN485027.1|MN485026.1|MN485025.1|MN485024.1|MN485023.1|MN485022.1|MN485021.1|MN485020.1|MN485019.1|MN485018.1|MN485017.1|MN485016.1|MN485015.1|MN485014.1|MN485013.1|MN485012.1|MN485011.1|MN485010.1|MN485009.1|MN485008.1|MN485007.1|MN485006.1|MN485005.1|MN485004.1|MN485003.1|MN485002.1|MN485001.1|MN485000.1|MN484999.1|MN484998.1|MN484997.1|MN484996.1|MN484995.1|MN484994.1|MN484993.1|MN484992.1|MN484991.1|MN484990.1|MN484989.1|MN484988.1|MN484987.1|MN484986.1|MN484985.1|MN484984.1|MN484983.1|MN484982.1|MN484981.1|MN484980.1|MN484979.1|MN484978.1|MN484977.1|MN484976.1|MN484975.1|MN484974.1|MN484973.1|MN484972.1|MN484971.1|MN484970.1|MN484969.1|MN484968.1|MN484967.1|MN484966.1|MN484965.1|MN484964.1|MN484963.1|MN484962.1|MN484961.1|MN484960.1|MN484959.1|MN484958.1|MN484957.1|MN484956.1|MN484955.1|MN484954.1|MN484953.1|MN484952.1|MN484951.1|MN484950.1|MN484949.1|MN484948.1|MN484947.1|MN484946.1|MN484945.1|MN484944.1|MN484943.1|MN484942.1|MN484941.1|MN484940.1|MN484939.1|MN484938.1|MN484937.1|MN484936.1|MN484935.1|MN484934.1|MN484933.1|MN484932.1|MN484931.1|MN484930.1|MN484929.1|MN484928.1|MN484927.1|MN484926.1|MN484925.1|MN484924.1|MN484923.1|MN484922.1|MN484921.1|MN484920.1|MN484919.1|MN484918.1|MN484917.1|MN484916.1|MN484915.1|MN484914.1|MN484913.1|MN484912.1|MN484911.1|MN484910.1|MN484909.1|MN484908.1|MN484907.1|MN484906.1|MN484905.1|MN484904.1|MN484903.1|MN484902.1|MN484901.1|MN484900.1|MN484899.1|MN484898.1|MN484897.1|MN484896.1|MN484895.1|MN484894.1|MN484893.1|MN484892.1|MN484891.1|MN484890.1|MN484889.1|MN484888.1|MN484887.1|MN484886.1|MN484885.1|MN484884.1|MN484883.1|MN484882.1|MN484881.1|MN484880.1|MN484879.1|MN484878.1|MN484877.1|MN484876.1|MN484875.1|MN484874.1|MN484873.1|MN484872.1|MN484871.1|MN484870.1|MN484869.1|MN484868.1|MN484867.1|MN484866.1|MN484865.1|MN484864.1|MN484863.1|MN484862.1|MN484861.1|MN484860.1|MN484859.1|MN484858.1|MN484857.1|MN484856.1|MN484855.1|MN484854.1|MN484853.1|MN484852.1|MN484851.1|MN484850.1|MN484849.1|MN484848.1|MN484847.1|MN484846.1|MN484845.1|MN484844.1|MN484843.1|MN484842.1|MN484841.1|MN484840.1|MN484839.1|MN484838.1|MN484837.1|MN484836.1|MN484835.1|MN484834.1|MN484833.1|MN484832.1|MN484831.1|MN484830.1|MN484829.1|MN484828.1|MN484827.1|MN484826.1|MN484825.1|MN484824.1|MN484823.1|MN484822.1|MN484821.1|MN484820.1|MN484819.1|MN484818.1|MN484817.1|MN484816.1|MN484815.1|MN484814.1|MN484813.1|MN484812.1|MN484811.1|MN484810.1|MN484809.1|MN484808.1|MN484807.1|MN484806.1|MN484805.1|MN484804.1|MN484803.1|MN484802.1|MN484801.1|MN484800.1|MN484799.1|MN484798.1|MN484797.1|MN484796.1|MN484795.1|MN484794.1|MN484793.1|MN484792.1|MN484791.1|MN484790.1|MN484789.1|MN484788.1|MN484787.1|MN484786.1|MN484785.1|MN484784.1|MN484783.1|MN484782.1|MN484781.1|MN484780.1|MN484779.1|MN484778.1|MN484777.1|MN484776.1|MN484775.1|MN484774.1|MN484773.1|MN484772.1|MN484771.1|MN484770.1|MN484769.1|MN484768.1|MN484767.1|MN484766.1|MN484765.1|MN484764.1|MN484763.1|MN484762.1|MN484761.1|MN484760.1|MN484759.1|MN484758.1|MN484757.1|MN484756.1|MN484755.1|MN484754.1|MN484753.1|MN484752.1|MN484751.1|MN484750.1|MN484749.1|MN484748.1|MN484747.1|MN484746.1|MN484745.1|MN484744.1|MN484743.1|MN484742.1|MN484741.1|MN484740.1|MN484739.1|MN484738.1|MN484737.1|MN484736.1|MN484735.1|MN484734.1|MN484733.1|MN484732.1|MN484731.1|MN484730.1|MN484729.1|MN484728.1|MN484727.1|MN484726.1|MN484725.1|MN484724.1|MN484723.1|MN484722.1|MN484721.1|MN484720.1|MN484719.1|MN484718.1|MN484717.1|MN484716.1|MN484715.1|MN484714.1|MN484713.1|MN484712.1|MN484711.1|MN484710.1|MN484709.1|MN484708.1|MN484707.1|MN484706.1|MN484705.1|MN484704.1|MN484703.1|MN484702.1|MN484701.1|MN484700.1|MN484699.1|MN484698.1|MN484697.1|MN484696.1|MN484695.1|MN484694.1|MN484693.1|MN484692.1|MN484691.1|MN484690.1|MN484689.1|MN484688.1|MN484687.1|MN484686.1|MN484685.1|MN484684.1|MN484683.1|MN484682.1|MN484681.1|MN484680.1|MN484679.1|MN484678.1|MN484677.1|MN484676.1|MN484675.1|MN484674.1|MN484673.1|MN484672.1|MN484671.1|MN484670.1|MN484669.1|MN484668.1|MN484667.1|MN484666.1|MN484665.1|MN484664.1|MN484663.1|MN484662.1|MN484661.1|MN484660.1|MN484659.1|MN484658.1|MN484657.1|MN484656.1|MN484655.1|MN484654.1|MN484653.1|MN484652.1|MN484651.1|MN484650.1|MN484649.1|MN484648.1|MN484647.1|MN484646.1|MN484645.1|MN484644.1|MN484643.1|MN484642.1|MN484641.1|MN484640.1|MN484639.1|MN484638.1|MN484637.1|MN484636.1|MN484635.1|MN484634.1|MN484633.1|MN484632.1|MN484631.1|MN484630.1|MN484629.1|MN484628.1|MN114276.1|MN114275.1|MN114274.1|MN114273.1|MN114272.1|MN114271.1|MN114270.1|MN114269.1|MN114268.1|MN114267.1|MN114266.1|MN114265.1|MN114264.1|MN114263.1|MN114262.1|MN114261.1|MN114260.1|MN114259.1|MN114258.1|MN114257.1|MN313649.1|KF999854.1|KF999853.1|KF999852.1|KF999851.1|KF999850.1|KF999849.1|KF999848.1|KF999847.1|KF999846.1|KF999845.1|KF999844.1|KF999843.1|KF999842.1|KF999841.1|KF999840.1|KF999839.1|MK002274.1|MK002272.1|MN318423.1|MN318422.1|MN318421.1|MN318420.1|MN318419.1|MN318418.1|MN318417.1|MN318416.1|MN318415.1|MN318414.1|MN318413.1|MN318412.1|MN318411.1|MN318410.1|MN318409.1|MN318408.1|MN318407.1|MN318406.1|MN318405.1|MN318404.1|MN318403.1|MN318402.1|MN318401.1|MN318400.1|MN318399.1|MN318398.1|MN318397.1|MN318396.1|MN318395.1|MN318394.1|MN318393.1|MN318392.1|MN318391.1|MN318390.1|MN318389.1|MN318388.1|MN318387.1|MN318386.1|MN318385.1|MN318384.1|MN318383.1|MN318382.1|MN318381.1|MN318380.1|MN318379.1|MK322954.1|MN099016.1|MN102722.1|MN102721.1|MN102720.1|MK542773.1|MK542772.1|MK542771.1|MK542770.1|MK542769.1|MK542768.1|MK542767.1|MK542766.1|MK542765.1|MK542764.1|MK542763.1|MK542762.1|MK542761.1|MK542760.1|MK542759.1|MK542758.1|MK542757.1|MK542756.1|MK542755.1|MK542754.1|MK542753.1|MK542752.1|MK542751.1|MK542750.1|MK542749.1|MK542748.1|MK542747.1|MK542746.1|MH594464.1|MH594463.1|MH165322.1|MN512705.1|MN512704.1|MN512703.1|MN512702.1|MN512701.1|MN512700.1|MN512699.1|MN512698.1|MN512697.1|MN512696.1|MN512695.1|MN512694.1|MN512693.1|MN512692.1|MN512691.1|MN512690.1|MN512689.1|MN512688.1|MN512687.1|MN512686.1|MN512685.1|MN512684.1|MN512683.1|MN512682.1|MN512681.1|MN512680.1|MN512679.1|MN512678.1|MN512677.1|MN512676.1|MN512675.1|MN512674.1|MN512673.1|MN512672.1|MN512671.1|MN512670.1|MN512669.1|MN512668.1|MN512667.1|MN512666.1|MN512665.1|MN512664.1|MN512663.1|MN512662.1|MN512661.1|MN512660.1|MN512659.1|MN512658.1|MN512657.1|MN512656.1|MN512655.1|MN512654.1|MN512653.1|MN512652.1|MN512651.1|MN512650.1|MN512649.1|MN510625.1|MN510624.1|MN510623.1|MN510622.1|MN510621.1|MN510620.1|MN510619.1|MN510618.1|MN510617.1|MN510616.1|MN510615.1|MN510614.1|MN510613.1|MN510612.1|MN510611.1|MN510610.1|MN510609.1|MN510608.1|MN510607.1|MN510606.1|MN510605.1|MN510604.1|MN510603.1|MN510602.1|MN510601.1|MN510600.1|MN510599.1|MN510598.1|MN510597.1|MN510596.1|MN510595.1|MN510594.1|MN510593.1|MN510592.1|MN510591.1|MN510590.1|MN510589.1|MN510588.1|MN510587.1|MN510586.1|MN510585.1|MN510584.1|MN510583.1|MN510582.1|MN510581.1|MN510580.1|MN510579.1|MN510578.1|MN510577.1|MN510576.1|MN510575.1|MN510574.1|MN510573.1|MN510572.1|MN510571.1|MN510570.1|MN510569.1|MN510568.1|MN510567.1|MN510566.1|MN510565.1|MN510564.1|MN510563.1|MN510562.1|MN510561.1|MN510560.1|MN510559.1|MN510558.1|MN510557.1|MN510556.1|MN510555.1|MN510554.1|MN510553.1|MN510552.1|MN510551.1|MN510550.1|MN510549.1|MN510548.1|MN510547.1|MN510546.1|MN510545.1|MN510544.1|MN510543.1|MN510542.1|MN510541.1|MN510540.1|MN510539.1|MN510538.1|MN510537.1|MN510536.1|MN510535.1|MN510534.1|MN510533.1|MN510532.1|MN510531.1|MN510530.1|MN510529.1|MN510528.1|MN510527.1|MN510526.1|MN510525.1|MN510524.1|MN510523.1|MN510522.1|MN510521.1|MN510520.1|MN510519.1|MN510518.1|MN510517.1|MN510516.1|MN510515.1|MN510514.1|MN510513.1|MN510512.1|MN510511.1|MN510510.1|MN510509.1|MN510508.1|MN510507.1|MN510506.1|MN510505.1|MN510504.1|MN510503.1|MN510502.1|MN510501.1|MN510500.1|MN510499.1|MN510498.1|MN510497.1|MN510496.1|MN510495.1|MN510494.1|MN510493.1|MN853167.1|MN853166.1|MN853165.1|MN853164.1|MN853163.1|MN551637.1|MN551636.1|MN551635.1|MN551634.1|MN551633.1|MN531853.1|MN531852.1|MN507878.1|MN507877.1|MN507876.1|MN507875.1|MN507874.1|MN507873.1|MN507872.1|MN151338.1|MN151337.1|MN151336.1|MN151335.1|MN102347.1|MN101136.1|MN101135.1|MN101134.1|MN101133.1|MN102084.1|MK613951.1|MK613950.1|MK613949.1|MK613948.1|MK613947.1|MK613946.1|MK613945.1|MK613944.1|MK613943.1|MK613942.1|MK613941.1|MK613940.1|MK613939.1|MK613938.1|MK613937.1|MK613936.1|MK613935.1|MK613934.1|MK613933.1|MK613932.1|MK613931.1|MK581199.1|MK581198.1|MK581197.1|MK581196.1|MK581195.1|MK581194.1|MN395472.1|MN395471.1|MN395470.1|MN395469.1|MN395468.1|MN395467.1|MN395466.1|MN395465.1|MN395464.1|MN395463.1|MN395462.1|MN395461.1|MN395460.1|MN395459.1|MN395458.1|MN395457.1|MN395456.1|MN395455.1|MN395454.1|MN395453.1|MN395452.1|MN395451.1|MN395450.1|MN395449.1|MN395448.1|MN395447.1|MN395446.1|MN395445.1|MN395444.1|MN395443.1|MN395442.1|MN395441.1|MN395440.1|MN395439.1|MN395438.1|MN395437.1|MN395436.1|MN395435.1|MN107722.1|MN107721.1|MN107720.1|MN107719.1|MN107718.1|MN107717.1|MN107716.1|MN107715.1|MN107714.1|MN107713.1|MN107712.1|MN107711.1|MN107710.1|MN107709.1|MN107708.1|MN107707.1|MN107706.1|MN107705.1|MN107704.1|MN107703.1|MN107702.1|MN107701.1|MN107700.1|MN107699.1|MN107698.1|MN107697.1|MN107696.1|MN107695.1|MN107694.1|MN107693.1|MN107692.1|MN107691.1|MN107690.1|MN107689.1|MN107688.1|MN107687.1|MN107686.1|MN107685.1|MN107684.1|MN107683.1|MN107682.1|MN107681.1|MN107680.1|MN107679.1|MN107678.1|MN107677.1|MN107676.1|MN107675.1|MN107674.1|MN107673.1|MN107672.1|MN107671.1|MN107670.1|MN107669.1|MN107668.1|MN107667.1|MN107666.1|MN107665.1|MN107664.1|MN107663.1|MN107662.1|MN107661.1|MN107660.1|MN107659.1|MN107658.1|MN107657.1|MN107656.1|MN107655.1|MN107654.1|MN107653.1|MN107652.1|MN107651.1|MN107650.1|MN107649.1|MN107648.1|MN107647.1|MN107646.1|MN107645.1|MN107644.1|MN107643.1|MN107642.1|MN107641.1|MN107640.1|MN107639.1|MN107638.1|MN107637.1|MN107636.1|MN107635.1|MN107634.1|MN107633.1|MN107632.1|MN107631.1|MN107630.1|MN107629.1|MN107628.1|MN107627.1|MN107626.1|MN107625.1|MN107624.1|MN107623.1|MN107622.1|MN107621.1|MN107620.1|MN107619.1|MN107618.1|MN107617.1|MN107616.1|MN107615.1|MN107614.1|MN107613.1|MN107612.1|MN107611.1|MN107610.1|MN107609.1|MN107608.1|MN107607.1|MN107606.1|MN107605.1|MN107604.1|MN107603.1|MN107602.1|MN107601.1|MN107600.1|MN107599.1|MN107598.1|MN107597.1|MN107596.1|MN107595.1|MN107594.1|MN107593.1|MN107592.1|MN107591.1|MN107590.1|MN107589.1|MN107588.1|MN107587.1|MN107586.1|MN107585.1|MN107584.1|MN107583.1|MN107582.1|MN107581.1|MN107580.1|MN107579.1|MN107578.1|MN107577.1|MN107576.1|MN107575.1|MN107574.1|MN107573.1|MN107572.1|MN107571.1|MN107570.1|MN107569.1|MN107568.1|MN107567.1|MN107566.1|MN107565.1|MN107564.1|MN107563.1|MN107562.1|MN107561.1|MN107560.1|MN107559.1|MN107558.1|MN107557.1|MN107556.1|MN107555.1|MN107554.1|MN107553.1|MN107552.1|MN107551.1|MN107550.1|MN107549.1|MN204621.1|MN204620.1|MN204619.1|MN204618.1|MK388820.1|MK388819.1|MK388818.1|MK388817.1|MK388816.1|MK388815.1|MK388814.1|MK388813.1|MK388812.1|MK388811.1|MK388810.1|MK388809.1|MK388808.1|MK388807.1|MK388806.1|MK388805.1|MK388804.1|MK388803.1|MK388802.1|MK388801.1|MK388800.1|MK388799.1|MK388798.1|MN092266.1|MN092265.1|MN092264.1|MN092263.1|MN092262.1|MN092261.1|MN092260.1|MN092259.1|MN088120.1|MN088119.1|MN088118.1|MN088117.1|MN088116.1|MN088115.1|MN088114.1|MN088113.1|MN088112.1|MN088111.1|MN088110.1|MN088109.1|MN088108.1|MN088107.1|MN088106.1|MN088105.1|MN088104.1|MN088103.1|MN088102.1|MN088101.1|MN088100.1|MN088099.1|MN088098.1|MN088097.1|MN088096.1|MN088095.1|MH823367.1|MH823366.1|MH823365.1|MH823364.1|MH823363.1|MH823362.1|MH823361.1|MH823360.1|MH823359.1|MH823358.1|MH823357.1|MH823356.1|MH823355.1|MH823354.1|MH823353.1|MH823352.1|MH823351.1|MH823350.1|MH823349.1|MH823348.1|MH823347.1|MH823346.1|MH823345.1|MH823344.1|MH823343.1|MH823342.1|MH823341.1|MH823340.1|MH823339.1|MH823338.1|MH823337.1|MH823336.1|MH823335.1|MH823334.1|MH823333.1|MH823332.1|MH823331.1|MH823330.1|MH823329.1|MH823328.1|MH823327.1|MH823326.1|MH823325.1|MH823324.1|MH823323.1|MH823322.1|MH823321.1|MH823320.1|MH823319.1|MH823318.1|MH823317.1|MH823316.1|MH823315.1|MH823314.1|MH823313.1|MH823312.1|MH823311.1|MH823310.1|MH823309.1|MH823308.1|MH823307.1|MH823306.1|MH823305.1|MH823304.1|MH823303.1|MH823302.1|MH823301.1|MH823300.1|MH823299.1|MH823298.1|MH823297.1|MH823296.1|MH823295.1|MH823294.1|MH823293.1|MH823292.1|MH823291.1|MH823290.1|MH823289.1|MH823288.1|MH823287.1|MH823286.1|MH823285.1|MH823284.1|MH823283.1|MH823282.1|MH823281.1|MH823280.1|MH823279.1|MH823278.1|MH823277.1|MH823276.1|MH823275.1|MH823274.1|MH823273.1|MH823272.1|MH823271.1|MH823270.1|MH823269.1|MH823268.1|MH823267.1|MH823266.1|MH823265.1|MH823264.1|MH823263.1|MH823262.1|MH823261.1|MH823260.1|MH823259.1|MH823258.1|MH823257.1|MH823256.1|MH823255.1|MK468907.1|MK468906.1|MK468905.1|MK468904.1|MK468903.1|MH352434.1|MH352433.1|MH352432.1|MH352431.1|MH352430.1|MH352429.1|MH352428.1|MH352427.1|MN434062.1|MN338392.1|MN338391.1|MN338390.1|MN367794.1|MN367793.1|MN367792.1|MN367791.1|MN367790.1|MN367789.1|MN367788.1|MN367787.1|MN367786.1|MN367785.1|MN367784.1|MN367783.1|MN367782.1|MN367781.1|MN367780.1|MN367779.1|MN367778.1|MN367777.1|MN367776.1|MN367775.1|MN367774.1|MN367773.1|MN367772.1|MN367771.1|MN367770.1|MN367769.1|MN367768.1|MN367767.1|MN367766.1|MN367765.1|MN367764.1|MN367763.1|MN367762.1|MN367761.1|MN367760.1|MN367759.1|MN367758.1|MN367757.1|MN367756.1|MN367755.1|MN367754.1|MN367753.1|MN367752.1|MN367751.1|MN367750.1|MN367749.1|MN367748.1|MN367747.1|MN367746.1|MN367745.1|MN367744.1|MN367743.1|MN367742.1|MN367741.1|MN367740.1|MN367739.1|MN367738.1|MN367737.1|MN367736.1|MN367735.1|MN367734.1|MN367733.1|MN367732.1|MN367731.1|MN367730.1|MN367729.1|MN367728.1|MN367727.1|MN367726.1|MN367725.1|MN367724.1|MN367723.1|MN367722.1|MN367721.1|MN367720.1|MN367719.1|MN367718.1|MN367717.1|MN367716.1|MN367715.1|MN367714.1|MN367713.1|MN367712.1|MN367711.1|MN367710.1|MN367709.1|MN367708.1|MN367707.1|MN367706.1|MN367705.1|MN367704.1|MN367703.1|MN367702.1|MN367701.1|MN367700.1|MN367699.1|MN367698.1|MN367697.1|MN367696.1|MN367695.1|MN367694.1|MN367693.1|MN367692.1|MN367691.1|MN367690.1|MN367689.1|MN367688.1|MN367687.1|MN367686.1|MN367685.1|MN367684.1|MN367683.1|MN367682.1|MN367681.1|MN367680.1|MN367044.1|MN367043.1|MN367042.1|MN367041.1|MN367040.1|MN367039.1|MN367038.1|MN367037.1|MN367036.1|MN367035.1|MN367034.1|MN367033.1|MN367032.1|MN367031.1|MN367030.1|MN367029.1|MN367028.1|MN367027.1|MN367026.1|MN367025.1|MN367024.1|MN367023.1|MN367022.1|MN367021.1|MN367020.1|MN367019.1|MN367018.1|MN367017.1|MN367016.1|MN367015.1|MN367014.1|MN367013.1|MN367012.1|MN367011.1|MN367010.1|MN367009.1|MN367008.1|MN367007.1|MN367006.1|MN367005.1|MN367004.1|MN367003.1|MN367002.1|MN367001.1|MN915236.1|MN915235.1|MN915234.1|MN915233.1|MN915232.1|MN915231.1|MN915230.1|MN915229.1|MN915228.1|MN915227.1|MN915226.1|MN915225.1|MN915224.1|MN113981.1|MN113980.1|MN113979.1|MN113978.1|MN071173.1|MN071172.1|MN071171.1|MN071170.1|MN071169.1|MN071168.1|MN071167.1|MN071166.1|MN071165.1|MN071164.1|MN071163.1|MN071162.1|MN071161.1|MN071160.1|MN071159.1|MN071158.1|MN071157.1|MN071156.1|MN071155.1|MN071154.1|MN615663.1|MN615662.1|MN615661.1|MN615660.1|MN615659.1|MN615658.1|MN615657.1|MN615656.1|MN615655.1|MN615654.1|MN615653.1|MN615652.1|MN615651.1|MN615650.1|MN615649.1|MN615648.1|MN615647.1|MN615646.1|MN615645.1|MN615644.1|MN615643.1|MN615642.1|MN615641.1|MN615640.1|MN615639.1|MN615638.1|MN615637.1|MN615636.1|MN615635.1|MN615634.1|MN615633.1|MN615632.1|MN615631.1|MN615630.1|MN615629.1|MN615628.1|MN615627.1|MN615626.1|MN615625.1|MN615624.1|MN615623.1|MN615622.1|MN615621.1|MN615620.1|MN615619.1|MN615618.1|MN615617.1|MN615616.1|MN615615.1|MN615614.1|MN615613.1|MN615612.1|MN615611.1|MN615610.1|MN615609.1|MN615608.1|MN615607.1|MN615606.1|MN615605.1|MN615604.1|MN615603.1|MN615602.1|MN615601.1|MN615600.1|MN615599.1|MN615598.1|MN615597.1|MN615596.1|MN615595.1|MN615594.1|MN615593.1|MN615592.1|MN615591.1|MN615590.1|MN615589.1|MN615588.1|MN615587.1|MN615586.1|MN615585.1|MN615584.1|MN615583.1|MN615582.1|MN615581.1|MN615580.1|MN615579.1|MN615578.1|MN615577.1|MN615576.1|MN615575.1|MN615574.1|MN615573.1|MN615572.1|MK932845.1|MK932844.1|MK932843.1|MK932842.1|MK764402.1|MK764401.1|MK764400.1|MK764399.1|MK764398.1|MK764397.1|MK764396.1|MK764395.1|MK764394.1|KY765913.1|KY765912.1|KJ645085.1|KJ645084.1|KJ645083.1|KJ645082.1|KJ645081.1|HM008672.1|HM008671.1|HM008670.1|HM008669.1|HM008668.1|HM008667.1|HM008666.1|HM008665.1|AY303550.1|LC522026.1|LC522025.1|LC522024.1|LC522023.1|LC522022.1|LC522021.1|LC522020.1|LC522019.1|LC522018.1|LC522017.1|LC522016.1|LC522015.1|LC522014.1|LC522013.1|LC522012.1|LC522011.1|LC522010.1|LC522009.1|LC522008.1|LC522007.1|LC522006.1|LC522005.1|LC522004.1|LC522003.1|LC522002.1|LC522001.1|LC522000.1|LC521999.1|LC521998.1|LC521997.1|LC521996.1|LC521995.1|LC521994.1|LC508386.1|LC508385.1|LC505510.1|LC505509.1|LC505508.1|LC505507.1|LC505506.1|MN197541.1|MN197540.1|MN315228.1|MN315227.1|MN315226.1|MN315225.1|MN315224.1|MN315223.1|MN315222.1|MN315221.1|MN315220.1|MN315219.1|MN315218.1|MN315217.1|MN315216.1|MN315215.1|MN315214.1|MN315213.1|MN315212.1|MN315211.1|MN315210.1|MN315209.1|MN315208.1|MN315207.1|MN315206.1|MN315205.1|MN315204.1|MN315203.1|MN315202.1|MN315201.1|MN315200.1|MN315199.1|MN315198.1|MN315197.1|MN315196.1|MN315195.1|MN315194.1|MN315193.1|MN315192.1|MN315191.1|MN315190.1|MN315189.1|MN315188.1|MN315187.1|MN315186.1|MN315185.1|MN315184.1|MN315183.1|MN315182.1|MN315181.1|MN315180.1|MN315179.1|MN315178.1|MN315177.1|MN315176.1|MN315175.1|MN315174.1|MN315173.1|MN315172.1|MN315171.1|MN315170.1|MN315169.1|MN315168.1|MN315167.1|MN315166.1|MN315165.1|MN315164.1|MN315163.1|MN315162.1|MN315161.1|MN315160.1|MN315159.1|MN315158.1|MN315157.1|MN315156.1|MN315155.1|MN315154.1|MN315153.1|MN315152.1|MN315151.1|MN315150.1|MN315149.1|MN315148.1|MN315147.1|MN315146.1|MN315145.1|MN315144.1|MN315143.1|MN315142.1|MN315141.1|MN315140.1|MN315139.1|MN315138.1|MN315137.1|MN315136.1|MN315135.1|MN315134.1|MN315133.1|MN315132.1|MN315131.1|MN315130.1|MN315129.1|MN315128.1|MN315127.1|MN315126.1|MN315125.1|MN315124.1|MN315123.1|MN315122.1|MN315121.1|MN315120.1|MN315119.1|MN315118.1|MN315117.1|MN315116.1|MN315115.1|MN315114.1|MN315113.1|MN315112.1|MN315111.1|MN315110.1|MN265389.1|MK264913.1|MK256849.1|MK256848.1|MK256847.1|MK256846.1|MK256845.1|MK256844.1|MK256843.1|MK256842.1|MK256841.1|MK256840.1|MK256839.1|MK256838.1|MK256837.1|MN539431.1|MN539430.1|MN539429.1|MN539428.1|MN539427.1|MN539426.1|MN539425.1|MN539424.1|MN539423.1|MN539422.1|MN539421.1|MN539420.1|MN539419.1|MN539418.1|MN539417.1|MN539416.1|MN539415.1|MN539414.1|MN539413.1|MN539412.1|MN539411.1|MN539410.1|MN539409.1|MN539408.1|MN539407.1|MN539406.1|MN539405.1|MN539404.1|MN539403.1|MN539402.1|MN539401.1|MN539400.1|MN539399.1|MN539398.1|MN539397.1|MN539396.1|MN539395.1|MN539394.1|MN539393.1|MN539392.1|MN539391.1|MN539390.1|MN539389.1|MN539388.1|MN539387.1|MN539386.1|MN539385.1|MN539384.1|MN539383.1|MN539382.1|MN539381.1|MN539380.1|MN539379.1|MN539378.1|MN539377.1|MN539376.1|MN539375.1|MN539374.1|MN539373.1|MN539372.1|MN539371.1|MN539370.1|MN539369.1|MN539368.1|MN539367.1|MN539366.1|MN539365.1|MN539364.1|MN539363.1|MN539362.1|MN539361.1|MN539360.1|MN539359.1|MN539358.1|MN539357.1|MN539356.1|MN539355.1|MN539354.1|MN539353.1|MN539352.1|MN539351.1|MN539350.1|MN539349.1|MN539348.1|MN539347.1|MN539346.1|MN539345.1|MN539344.1|MN539343.1|MN539342.1|MN539341.1|MN539340.1|MN539339.1|MN539338.1|MN539337.1|MN539336.1|MN539335.1|MN539334.1|MN539333.1|MN539332.1|MN539331.1|MN539330.1|MN539329.1|MN539328.1|MN539327.1|MN539326.1|MN539325.1|MN539324.1|MN539323.1|MN539322.1|MN539321.1|MN539320.1|MN539319.1|MN539318.1|MN539317.1|MN539316.1|MN539315.1|MN539314.1|MN539313.1|MN539312.1|MN539311.1|MN539310.1|MN539309.1|MN539308.1|MN539307.1|MN539306.1|MN539305.1|MN539304.1|MN539303.1|MN539302.1|MN539301.1|MN539300.1|MN539299.1|MN539298.1|MN539297.1|MN539296.1|MN983078.1|MN983077.1|MN983076.1|MN983075.1|MN983074.1|MN983073.1|MN983072.1|MN983071.1|MN983070.1|MN983069.1|MN983068.1|MN983067.1|MN983066.1|MN983065.1|MN983064.1|MN983063.1|MN983062.1|MN983061.1|MN983060.1|MN983059.1|MN983058.1|MN983057.1|MN983056.1|MN983055.1|MN983054.1|MN271425.1|MN271424.1|MN271423.1|MN271422.1|MN271421.1|MN271420.1|MN271419.1|MN271418.1|MN271417.1|MN271416.1|MN271415.1|MN271414.1|MN271413.1|MN271412.1|MN271411.1|MN271410.1|MN271409.1|MN271408.1|MN271407.1|MN271406.1|MN271405.1|MN271404.1|MN271403.1|MN271402.1|MN271401.1|MN271400.1|MN271399.1|MN271398.1|MN271397.1|MN271396.1|MN257047.1|MN578256.1|MN578255.1|MN578254.1|MN578253.1|MN578252.1|MN578251.1|MN578250.1|MN578249.1|MN578248.1|MN551034.1|MN551033.1|MN551032.1|MN551031.1|MN551030.1|MN551029.1|MN551028.1|MN551027.1|MN551026.1|MN551025.1|MN551024.1|MN551023.1|MN551022.1|MN551021.1|MN551020.1|MN551019.1|MN551018.1|MN551017.1|MN551016.1|MN551015.1|MN551014.1|MN551013.1|MN551012.1|MN551011.1|MN551010.1|MN551009.1|MN551008.1|MN551007.1|MN551006.1|MN551005.1|MN551004.1|MN551003.1|MN551002.1|MN073838.1|MN201197.1|MN201196.1|MN201195.1|MN201194.1|MN201193.1|MN201192.1|MN201191.1|MN201190.1|MN201189.1|MN201188.1|MN201187.1|MN201186.1|MN201185.1|MN201184.1|MN201183.1|MN201182.1|MN201181.1|MN201180.1|MN201179.1|MN201178.1|MN201177.1|MN201176.1|MN201175.1|MN201174.1|MN201173.1|MN201172.1|MN201171.1|MN201170.1|MN201169.1|MN201168.1|MN201167.1|MN201166.1|MN201165.1|MN201164.1|MN201163.1|MN201162.1|MN201161.1|MN201160.1|MN201159.1|MN201158.1|MN201157.1|MN201156.1|MN201155.1|MN201154.1|MG701332.1|MG701331.1|MN175988.1|MN175987.1|MN175986.1|MN175985.1|MN175984.1|MN175983.1|MN175982.1|MN175981.1|MN175980.1|MN175979.1|MN175978.1|MN164427.1|MN164426.1|MN164425.1|MN164424.1|MN164423.1|MN164422.1|MN164421.1|MN164420.1|MN164419.1|MN164418.1|MN164417.1|MN164416.1|MK622788.1|MK622787.1|MK622786.1|MK622785.1|MK622784.1|MK622783.1|MK622782.1|MK622781.1|MK622780.1|MK622779.1|MK622778.1|MK622777.1|MK622776.1|MK622775.1|MK622774.1|MK622773.1|MK622772.1|MK622771.1|MK622770.1|MK622769.1|MK622768.1|MK622767.1|MK622766.1|MK622765.1|MK622764.1|MK622763.1|MK622762.1|MK622761.1|MK622760.1|MK622759.1|MK622758.1|MK622757.1|MK622756.1|MK622755.1|MK622754.1|MK622753.1|MK622752.1|MK622751.1|MK622750.1|MK622749.1|MK622748.1|MK622747.1|MK622746.1|MK622745.1|MK622744.1|MK622743.1|MK622742.1|MK622741.1|MK622740.1|MK622739.1|MK622738.1|MK622737.1|MK622736.1|MK622735.1|MK622734.1|MK622733.1|MK622732.1|MK622731.1|MK622730.1|MK622729.1|MK622728.1|MK622727.1|MK622726.1|MK622725.1|MK622724.1|MK622723.1|MK622722.1|MK622721.1|MK622720.1|MK622719.1|MK622718.1|MK622717.1|MK622716.1|MK622715.1|MK622714.1|MK622713.1|MK622712.1|MK622711.1|MK622710.1|MK622709.1|MK622708.1|MK622707.1|MK622706.1|MK622705.1|MK622704.1|MK622703.1|MK622702.1|MK622701.1|MK840787.1|MK840786.1|MK840785.1|MK840784.1|MK458602.1|MK458601.1|MK458600.1|MK458599.1|MK458598.1|MK458597.1|MK458596.1|MK458595.1|MN614102.1|MN614101.1|MN614100.1|MK396076.1|MK396075.1|MK387073.1|MK533645.1|MK533644.1|MK533643.1|MK533642.1|MK533641.1|MK533640.1|MK533639.1|MK533638.1|MK533637.1|MK533636.1|MK533635.1|MK533634.1|MK533633.1|MK533632.1|MK533631.1|MK533630.1|MK533629.1|MK533628.1|MK533627.1|MK533626.1|MK533625.1|MK533624.1|MK039678.1|MK039677.1|MK039676.1|MK039675.1|MK039674.1|MK039673.1|MK039672.1|MK039671.1|MK039670.1|MK039669.1|MK039668.1|MK039667.1|MK039666.1|MK039665.1|MK039664.1|MK039663.1|MK039662.1|MK039661.1|MK039660.1|MK039659.1|MK039658.1|MK039657.1|MK039656.1|MK039655.1|MK039654.1|MK039653.1|MK039652.1|MK039651.1|MK039650.1|MK039649.1|MK039648.1|MK039647.1|MK039646.1|MK039645.1|MK039644.1|MK039643.1|MK039642.1|MK039641.1|MK039640.1|MK039639.1|MK039638.1|MK039637.1|MK039636.1|MK039635.1|MK039634.1|MK039633.1|MK039632.1|MK039631.1|MK039630.1|MK039629.1|MK039628.1|MK039627.1|MK039626.1|MK039625.1|MK039624.1|MK039623.1|MK039622.1|MK039621.1|MK039620.1|MK039619.1|MK039618.1|MK039617.1|MK039616.1|MK039615.1|MK039614.1|MK039613.1|MK039612.1|MK039611.1|MK039610.1|MK039609.1|MK039608.1|MK039607.1|MK039606.1|MK039605.1|MK039604.1|MK039603.1|MK039602.1|MK039601.1|MK039600.1|MK039599.1|MK039598.1|MK039597.1|MK039596.1|MK039595.1|MK039594.1|MK039593.1|MK039592.1|MK039591.1|MK039590.1|MH293450.1|MH293449.1|MH293448.1|MH293447.1|MH293446.1|MH293445.1|MH293444.1|MH293443.1|MH293442.1|MH293441.1|MH293440.1|MH293439.1|MH293438.1|MH293437.1|MH293436.1|MH293435.1|MH293434.1|MH293433.1|MH293432.1|MH293431.1|MH293430.1|MH293429.1|MH293428.1|MH293427.1|MH293426.1|MH293425.1|MH293424.1|MH293423.1|MH293422.1|MH293421.1|MH293420.1|MH293419.1|MH293418.1|MH293417.1|MH293416.1|MH293415.1|MH293414.1|MH293413.1|MH293412.1|MH293411.1|MH293410.1|MH293409.1|MH293408.1|MH293407.1|MH293406.1|MH293405.1|MH293404.1|MH293403.1|MH293402.1|MH293401.1|MH293400.1|MH293399.1|MH293398.1|MH293397.1|MH293396.1|MH293395.1|MH293394.1|MH293393.1|MH293392.1|MH293391.1|MH293390.1|MH293389.1|MH293388.1|MH293387.1|MH293386.1|MH293385.1|MH293384.1|MH293383.1|MH293382.1|MH293381.1|MH293380.1|MH293379.1|MH293378.1|MH293377.1|MH293376.1|MH293375.1|MH293374.1|MH293373.1|MH293372.1|MH293371.1|MH293370.1|MH293369.1|MH293368.1|MH293367.1|MH293366.1|MH293365.1|MH293364.1|MH293363.1|MH293362.1|MH293361.1|MH293360.1|MH293359.1|MH293358.1|MH293357.1|MH293356.1|MH293355.1|MH293354.1|MH293353.1|MH293352.1|MH293351.1|MH293350.1|MH293349.1|MH293348.1|MH293347.1|MH293346.1|MH293345.1|MH293344.1|MH293343.1|MH293342.1|MH293341.1|MH293340.1|MH293339.1|MH293338.1|MH293337.1|MH293336.1|MH293335.1|MH293334.1|MH293333.1|MH293332.1|MH293331.1|MH293330.1|MH293329.1|MH293328.1|MH293327.1|MH293326.1|MH293325.1|MH293324.1|MH293323.1|MH293322.1|KT884523.1|KT884522.1|KT884521.1|KT884520.1|KT884519.1|KT884518.1|KR350466.1|LR760212.1|LR732021.1|MN150403.1|MN150402.1|MN150401.1|MN150400.1|MN150399.1|MN150398.1|MN150397.1|MN150396.1|MN150395.1|MN150394.1|MN150393.1|MN150392.1|MN150391.1|MN150390.1|MN150389.1|MN150388.1|MN150387.1|MN150386.1|MN150385.1|MN150384.1|MN150383.1|MN150382.1|MN150381.1|MN150380.1|MN150379.1|MN150378.1|MN150377.1|MN150376.1|MN150375.1|MN150374.1|MN150373.1|MN150372.1|MN150371.1|MN150370.1|MN150369.1|MN150368.1|MN150367.1|MN150366.1|MN150365.1|MN150364.1|MN150363.1|MN150362.1|MN150361.1|MN150360.1|MN150359.1|MN150358.1|MN150357.1|MN150356.1|MN150355.1|MN150354.1|MN150353.1|MN150352.1|MN150351.1|MN150350.1|MN150349.1|MN150348.1|MN150347.1|MN150346.1|MN150345.1|MN150344.1|MN150343.1|MN150342.1|MN150341.1|MN150340.1|MN150339.1|MN150338.1|MN150337.1|MN150336.1|MN150335.1|MN150334.1|MN150333.1|MN150332.1|MN150331.1|MN150330.1|MN150329.1|MN150328.1|MN150327.1|MN150326.1|MN150325.1|MN150324.1|MN150323.1|MN150322.1|MN150321.1|MN150320.1|MN150319.1|MN150318.1|MN150317.1|MN150316.1|MN150315.1|MN150314.1|MN150313.1|MN150312.1|MN150311.1|MN150310.1|MN150309.1|MN150308.1|MN150307.1|MN150306.1|MN150305.1|MN150304.1|MN150303.1|MN150302.1|MN150301.1|MN150300.1|MN150299.1|MN150298.1|MN150297.1|MN067517.1|MN067516.1|MN510863.1|MN510862.1|MN318306.1|MN186576.1|MN186575.1|MN186574.1|MN747021.1|MN747020.1|MN747019.1|MN747018.1|MN747017.1|MN747016.1|MN747015.1|MN490081.1|MK391029.1|MK391028.1|MK391027.1|MK391026.1|MK391025.1|MK391024.1|MK391023.1|MK391022.1|MK391021.1|MK391020.1|MK391019.1|MK391018.1|MK391017.1|MK391016.1|MK391015.1|MK391014.1|MK391013.1|MK391012.1|MK391011.1|MK391010.1|MK391009.1|MK900735.1|MK900734.1|MK900733.1|MK900732.1|MK900731.1|MK900730.1|MK900729.1|MK900728.1|MK900727.1|MK900726.1|MK900725.1|MK900724.1|MK900723.1|MK900722.1|MK900721.1|MG525023.1|MG525022.1|MG525021.1|MG525020.1|MG525019.1|MG525018.1|MG525017.1|MG525016.1|MG525015.1|MG525014.1|MG525013.1|MG525012.1|MG525011.1|MG525010.1|MG525009.1|MG525008.1|MG525007.1|MG525006.1|MN564839.1|MN564838.1|MN124071.1|MN124070.1|MN124069.1|MN124068.1|MN124067.1|MN124066.1|MN124065.1|MN124064.1|MN124063.1|MN124062.1|MN124061.1|MN124060.1|MN124059.1|MN124058.1|MN124057.1|MN124056.1|MN124055.1|MN124054.1|MN124053.1|MN124052.1|MN124051.1|MN124050.1|MN124049.1|MN124048.1|MN124047.1|MN124046.1|MN124045.1|MN124044.1|MN124043.1|MN124042.1|MN124041.1|MN124040.1|MN124039.1|MN124038.1|MN124037.1|MN124036.1|MN124035.1|MN124034.1|MN124033.1|MN124032.1|MN124031.1|MN124030.1|MN124029.1|MN124028.1|MN124027.1|MN124026.1|MN124025.1|MN124024.1|MN124023.1|MN124022.1|MN124021.1|MN124020.1|MN124019.1|MN124018.1|MN124017.1|MN124016.1|MN124015.1|MN563781.1|MN563780.1|MN563779.1|MN563778.1|MN563777.1|MN563776.1|MN563775.1|MN563774.1|MN563773.1|MN563772.1|MN563771.1|MN563770.1|MN563769.1|MN335999.1|MN335998.1|MN335997.1|MN335996.1|MN335995.1|MN335994.1|MN335993.1|MN335992.1|MN335991.1|MN335990.1|MN335989.1|MN335988.1|MN335987.1|MN335986.1|MN335985.1|MN335984.1|MN335983.1|MN335982.1|MN335981.1|MN335980.1|MN335979.1|MN335978.1|MN335977.1|MN335976.1|MN335975.1|MN335974.1|MN335973.1|MN335972.1|MN335971.1|MN335970.1|MN335969.1|MN335968.1|MN335967.1|MN335966.1|MN335965.1|MN335964.1|MN335963.1|MN335962.1|MN335961.1|MN335960.1|MN335959.1|MN335958.1|MN335957.1|MN335956.1|MN335955.1|MN335954.1|MN335953.1|MN335952.1|MN335951.1|MN335950.1|MN335949.1|MN335948.1|MN335947.1|MN335946.1|MN335945.1|MN335944.1|MN335943.1|MN335942.1|MN335941.1|MN335940.1|MN335939.1|MN335938.1|MN335937.1|MN335936.1|MN335935.1|MN335934.1|MN335933.1|MN164440.1|MN164439.1|MK425847.1|MK425846.1|MK425845.1|MK425844.1|MK425843.1|MK425842.1|MK425841.1|MK425840.1|MK425839.1|MK425838.1|MK425837.1|MK425836.1|MK425835.1|MK425834.1|MK425833.1|MK425832.1|MK425831.1|MK425830.1|MK425829.1|MK425828.1|MK425827.1|MK425826.1|MK425825.1|MK425824.1|MK425823.1|MK425822.1|MK425821.1|MK425820.1|MK425819.1|MK425818.1|MK425817.1|MK425816.1|MK425815.1|MK425814.1|MK425813.1|MK425812.1|MK425811.1|MK425810.1|MK425809.1|MK425808.1|MK425807.1|MK425806.1|MK425805.1|MK425804.1|MK425803.1|MK425802.1|MK425801.1|MK425800.1|MK425799.1|MK425798.1|MK425797.1|MK425796.1|MK425795.1|MK425794.1|MK425793.1|MK425792.1|MK425791.1|MK425790.1|MK425789.1|MK425788.1|MK425787.1|MK425786.1|MK425785.1|MK425784.1|MK425783.1|MK425782.1|MK425781.1|MK425780.1|MK425779.1|MK425778.1|MK425777.1|MK425776.1|MK425775.1|MK425774.1|MK425773.1|MK425772.1|MK425771.1|MK425770.1|MK425769.1|MK425768.1|MK425767.1|MN551266.1|MN551265.1|MN551264.1|MN551263.1|MN551262.1|MN551261.1|MK253655.1|MK253654.1|MK253653.1|MN314125.1|MN314124.1|MN314123.1|MN314122.1|MN314121.1|MN314120.1|MN314119.1|MN314118.1|MN314117.1|MN314116.1|MN582153.1|MN582152.1|MN582151.1|MN582150.1|MN582149.1|MN582148.1|MN582147.1|MN582146.1|MN582145.1|MN582144.1|MN582143.1|MN582142.1|MN582141.1|MN582140.1|MN582139.1|MN582138.1|MN582137.1|MN582136.1|MN582135.1|MN582134.1|MN582133.1|MN582132.1|MN582131.1|MN582130.1|MN582129.1|MN582128.1|MN582127.1|MN582126.1|MN582125.1|MN582124.1|MN582123.1|MN582122.1|MN582121.1|MN582120.1|MN582119.1|MN582118.1|MN582117.1|MN582116.1|MN582115.1|MN582114.1|MN582113.1|MN071420.1|MN071419.1|MN071418.1|MN071417.1|MK834309.1|MK834308.1|MK834307.1|MK834306.1|MK834305.1|MK834304.1|MK834303.1|MK834302.1|MK834301.1|MK834300.1|MK834299.1|MK923556.1|MK923555.1|MK923554.1|MK923553.1|MK923552.1|MK923551.1|MN006956.1|MN193721.1|MN193720.1|MN193719.1|MN193718.1|MN193717.1|MN193716.1|MN193715.1|MN193714.1|MN193713.1|MN193712.1|MN193711.1|MN193710.1|MN193709.1|MN193708.1|MN193707.1|MN193706.1|MN193705.1|MN193704.1|MN193703.1|MN193702.1|MN193701.1|MN193700.1|MN193699.1|MN193698.1|MN193697.1|MN193696.1|MN193695.1|MN193694.1|MN193693.1|MN193692.1|MN193691.1|MN193690.1|MN193689.1|MN193688.1|MN193687.1|MN193686.1|MN193685.1|MN193684.1|MN193683.1|MN193682.1|MN193681.1|MN193680.1|MN193679.1|MN193678.1|MN193677.1|MN193676.1|MN193675.1|MN193674.1|MN193673.1|MN193672.1|MN193671.1|MN193670.1|MN193669.1|MN193668.1|MN193667.1|MN193666.1|MN193665.1|MN193664.1|MN193663.1|MN193662.1|MN193661.1|MN193660.1|MN193659.1|MN193658.1|MN193657.1|MN193656.1|MN193655.1|MN193654.1|MN193653.1|MN193652.1|MN193651.1|MN193650.1|MN193649.1|MN193648.1|MN193647.1|MN193646.1|MN193645.1|MN193644.1|MN193643.1|MN193642.1|MN193641.1|MN193640.1|MN193639.1|MN193638.1|MN193637.1|MN193636.1|MN193635.1|MN193634.1|MN193633.1|MN193632.1|MN193631.1|MN193630.1|MN193629.1|MN193628.1|MN193627.1|MN193626.1|MN193625.1|MN193624.1|MN193623.1|MN193622.1|MN193621.1|MN193620.1|MN193619.1|MN193618.1|MN193617.1|MN193616.1|MN193615.1|MN193614.1|MN193613.1|MN193612.1|MN193611.1|MN193610.1|MN193609.1|MN193608.1|MN193607.1|MN193606.1|MN193605.1|MN193604.1|MN258523.1|MN258522.1|MN258521.1|MN258520.1|MN258519.1|MK716241.1|MK716240.1|MK716239.1|MK716238.1|MK716237.1|MK716236.1|MK716235.1|MK716234.1|MK716233.1|MK716232.1|KX056138.1|KX056137.1|KX056136.1|KX056135.1|KX056134.1|KX056133.1|KX056132.1|KX056131.1|MN790631.1|MN790630.1|MN790629.1|MN790628.1|MN790627.1|MN790626.1|MN790625.1|MN790624.1|MN790623.1|MN790622.1|MN790621.1|MN790620.1|MN790619.1|MN790618.1|MN790617.1|MK174359.1|MK174358.1|MK174357.1|KY614812.1|KY614811.1|KY614810.1|KY614809.1|KY614808.1|KY614807.1|KY614806.1|KY614805.1|KY614804.1|KY614803.1|KY614802.1|KY614801.1|KY614800.1|KY614799.1|KY614798.1|KY614797.1|KY614796.1|KY614795.1|KY614794.1|KJ151548.1|KJ151547.1|KJ151546.1|KJ151545.1|KJ151544.1|KJ151543.1|KJ151542.1|KJ151541.1|KJ151540.1|KJ151539.1|KJ151538.1|KJ151537.1|KJ151536.1|KJ151535.1|KJ151534.1|KJ151533.1|KJ151532.1|KJ151531.1|KJ151530.1|KJ151529.1|KJ151528.1|KJ151527.1|KJ151526.1|KJ151525.1|KJ151524.1|KJ151523.1|KJ151522.1|KJ151521.1|KJ151520.1|KJ151519.1|KJ151518.1|KJ151517.1|KJ151516.1|KJ151515.1|KJ151514.1|KJ151513.1|KJ151512.1|KJ151511.1|KJ151510.1|KJ151509.1|KJ151508.1|KJ151507.1|KJ151506.1|KJ151505.1|KJ151504.1|KJ151503.1|KJ151502.1|KJ151501.1|KJ151500.1|KJ151499.1|KJ151498.1|KJ151497.1|KJ151496.1|KJ151495.1|KJ151494.1|KJ151493.1|KJ151492.1|KJ151491.1|KJ151490.1|KJ151489.1|KJ151488.1|KJ151487.1|KJ151486.1|KJ151485.1|KJ151484.1|KJ151483.1|KJ151482.1|KJ151481.1|KJ151480.1|KJ151479.1|KJ151478.1|KJ151477.1|KJ151476.1|KJ151475.1|KJ151474.1|KJ151473.1|KJ151472.1|KJ151471.1|KJ151470.1|KJ151469.1|KJ151468.1|KJ151467.1|KJ151466.1|KJ151465.1|KJ151464.1|KJ151463.1|KJ151462.1|KJ151461.1|KJ151460.1|KJ151459.1|KJ151458.1|KJ151457.1|KJ151456.1|KJ151455.1|KJ151454.1|KJ151453.1|KJ151452.1|KJ151451.1|KJ151450.1|KJ151449.1|KJ151448.1|KJ151447.1|KJ151446.1|KJ151445.1|KJ151444.1|KJ151443.1|KJ151442.1|KJ151441.1|KJ151440.1|KJ151439.1|KJ151438.1|KJ151437.1|KJ151436.1|KJ151435.1|KJ151434.1|KJ151433.1|KJ151432.1|KJ151431.1|KJ151430.1|KJ151429.1|KJ151428.1|KJ151427.1|KJ151426.1|KJ151425.1|KJ151424.1|KJ151423.1|KJ151422.1|KJ151421.1|KJ151420.1|KJ151419.1|KJ151418.1|KJ151417.1|KJ151416.1|KJ151415.1|KJ151414.1|KJ151413.1|KJ151412.1|KJ151411.1|KJ151410.1|KJ151409.1|KJ151408.1|KJ151407.1|KJ151406.1|KJ151405.1|KJ151404.1|KJ151403.1|KJ151402.1|KJ151401.1|KJ151400.1|KJ151399.1|KJ151398.1|KJ151397.1|KJ151396.1|KJ151395.1|KJ151394.1|KJ151393.1|KJ151392.1|KJ151391.1|KJ151390.1|KJ151389.1|KJ151388.1|KJ151387.1|KJ151386.1|KJ151385.1|KJ151384.1|KJ151383.1|KJ151382.1|KJ151381.1|KJ151380.1|KJ151379.1|KJ151378.1|KJ151377.1|KJ151376.1|KJ151375.1|KJ151374.1|KJ151373.1|KJ151372.1|KJ151371.1|KJ151370.1|KJ151369.1|KJ151368.1|KJ151367.1|KJ151366.1|KJ151365.1|KJ151364.1|KJ151363.1|KJ151362.1|KJ151361.1|KJ151360.1|KJ151359.1|KJ151358.1|KJ151357.1|KJ151356.1|KJ151355.1|KJ151354.1|KJ151353.1|KJ151352.1|KJ151351.1|KJ151350.1|KJ151349.1|KJ151348.1|KJ151347.1|KJ151346.1|KJ151345.1|KJ151344.1|KJ151343.1|KJ151342.1|KJ151341.1|KJ151340.1|KJ151339.1|KJ151338.1|KJ151337.1|KJ151336.1|KJ151335.1|KJ151334.1|KJ151333.1|KJ151332.1|KJ151331.1|KJ151330.1|KJ151329.1|KJ151328.1|KJ151327.1|KJ151326.1|KJ151325.1|KJ151324.1|KJ151323.1|KJ151322.1|KJ151321.1|KJ151320.1|KJ151319.1|KJ151318.1|KJ151317.1|KJ151316.1|KJ151315.1|KJ151314.1|KJ151313.1|KJ151312.1|KJ151311.1|KJ151310.1|KJ151309.1|KJ151308.1|KJ151307.1|KJ151306.1|KJ151305.1|KJ151304.1|KJ151303.1|KJ151302.1|KJ151301.1|KJ151300.1|KJ151299.1|KJ151298.1|KJ151297.1|KJ151296.1|KJ151295.1|KJ151294.1|HQ204503.1|HQ204502.1|HQ204501.1|HQ204500.1|HQ204499.1|HQ204498.1|HQ204497.1|HQ204496.1|HQ204495.1|HQ204494.1|HQ204493.1|HQ204492.1|HQ204491.1|HQ204490.1|HQ204489.1|HQ204488.1|HQ204487.1|HQ204486.1|HQ204485.1|HQ204484.1|HQ204483.1|HQ204482.1|HQ204481.1|HQ204480.1|HQ204479.1|HQ204478.1|HQ204477.1|HQ204476.1|HQ204475.1|HQ204474.1|HQ204473.1|HQ204472.1|HQ204471.1|HQ204470.1|HQ204469.1|HQ204468.1|HQ204467.1|HQ204466.1|HQ204465.1|HQ204464.1|HQ204463.1|HQ204462.1|HQ204461.1|HQ204460.1|HQ204459.1|HQ204458.1|HQ204457.1|HQ204456.1|HQ204455.1|HQ204454.1|HQ204453.1|HQ204452.1|HQ204451.1|HQ204450.1|HQ204449.1|HQ204448.1|HQ204447.1|HQ204446.1|HQ204445.1|HQ204444.1|HQ204443.1|HQ204442.1|HQ204441.1|HQ204440.1|HQ204439.1|HQ204438.1|HQ204437.1|HQ204436.1|HQ204435.1|HQ204434.1|HQ204433.1|HQ204432.1|HQ204431.1|HQ204430.1|HQ204429.1|HQ204428.1|HQ204427.1|HQ204426.1|HQ204425.1|HQ204424.1|HQ204423.1|HQ204422.1|HQ204421.1|HQ204420.1|HQ204419.1|HQ204418.1|HQ204417.1|HQ204416.1|HQ204415.1|HQ204414.1|HQ204413.1|HQ204412.1|HQ204411.1|HQ204410.1|HQ204409.1|HQ204408.1|HQ204407.1|HQ204406.1|HQ204405.1|HQ204404.1|HQ204403.1|HQ204402.1|HQ204401.1|HQ204400.1|HQ204399.1|HQ204398.1|HQ204397.1|HQ204396.1|HQ204395.1|HQ204394.1|HQ204393.1|HQ204392.1|HQ204391.1|HQ204390.1|HQ204389.1|HQ204388.1|HQ204387.1|HQ204386.1|HQ204385.1|HQ204384.1|HQ204383.1|HQ204382.1|HQ204381.1|HQ204380.1|HQ204379.1|HQ204378.1|HQ204377.1|HQ204376.1|HQ204375.1|HQ204374.1|HQ204373.1|HQ204372.1|HQ204371.1|HQ204370.1|EU398876.1|EU398875.1|EU398874.1|EU398873.1|EU398872.1|EU398757.1|EU398756.1|EU398755.1|EU398754.1|EU398753.1|EU398752.1|MK503289.1|MK503288.1|MK503287.1|MK503286.1|MK503285.1|MK503284.1|MK503283.1|MK503282.1|MK503281.1|MK503280.1|MK503279.1|MK503278.1|MK503277.1|MK503276.1|MK503275.1|MK503274.1|MK503273.1|MK503272.1|MK503271.1|MK503270.1|MK503269.1|MK503268.1|MK503267.1|MK503266.1|MK216631.1|MK216630.1|MK216629.1|MK216628.1|MK216627.1|MK216626.1|MK216625.1|MK216624.1|MK216623.1|MK216622.1|MK216621.1|MK216620.1|MK216619.1|MK216618.1|MK216617.1|MK216616.1|MK216615.1|MK216614.1|MK216613.1|MK216612.1|MK216611.1|MK216610.1|MK216609.1|MK216608.1|MK216607.1|MK216606.1|MK216605.1|MK216604.1|MK216603.1|MK216602.1|MK216601.1|MK216600.1|MK216599.1|MK216598.1|MK216597.1|MK216596.1|MK216595.1|MK216594.1|MK216593.1|MK216592.1|MK216591.1|MK216590.1|MK216589.1|MK216588.1|MK216587.1|MK216586.1|MK216585.1|MK216584.1|MK216583.1|MK216582.1|MK216581.1|MK216580.1|MK216579.1|MK216578.1|MK216577.1|MK216576.1|MK216575.1|MK216574.1|MK216573.1|MK216572.1|MK216571.1|MK216570.1|MN982499.1|MN982498.1|MN982497.1|MN982496.1|MN982495.1|MN982494.1|MN982493.1|MN982492.1|MN982491.1|MN982490.1|MN982489.1|MN982488.1|MN498287.1|MN475883.1|MK101251.2|MN662944.1|MN662943.1|MN662942.1|MN662941.1|MN662940.1|MN662939.1|MN662938.1|MN662937.1|MN662936.1|MN662925.1|MN662924.1|MN662923.1|MN662922.1|MN662921.1|MN662920.1|MN662919.1|MN662918.1|MN662917.1|MN662916.1|MN662915.1|MN662914.1|MN662913.1|MN662912.1|MN662911.1|MN662910.1|MN662909.1|MN662908.1|MN662907.1|MN662906.1|MN662905.1|MN662904.1|MN662903.1|MN662902.1|MN662901.1|MN662900.1|MN662899.1|MN662898.1|MN662897.1|MN662896.1|MN662895.1|MN662894.1|MN662893.1|MN662892.1|MN662891.1|MN662890.1|MN662889.1|MN662888.1|MN662887.1|MN662886.1|MN662885.1|MN662884.1|MN550009.1|MN550008.1|MN550007.1|MN550006.1|MN550005.1|MN550004.1|MN550003.1|MN550002.1|MN550001.1|MN550000.1|MN549999.1|MN549998.1|MN549997.1|MN549996.1|MN549995.1|MN549994.1|MN549993.1|MN549992.1|MN549991.1|MN549990.1|MN549989.1|MN549988.1|MN549987.1|MN549986.1|MN488999.1|MN056068.1|MN056067.1|MN056066.1|MK940754.1|MK940753.1|MN309821.1|MN309820.1|MN309819.1|MN309818.1|MN309817.1|MN309816.1|MN309815.1|MN309814.1|MN832536.1|MN832535.1|MN832534.1|MN832533.1|MN832532.1|MN832531.1|MN832530.1|MN832529.1|MN832528.1|MN832527.1|MN832526.1|MN832525.1|MN832524.1|MN832523.1|MN832522.1|MN832521.1|MN832520.1|MN832519.1|MN832518.1|MN832517.1|MN832516.1|MN832515.1|MN832514.1|MN832513.1|MN832512.1|MN832511.1|MN832510.1|MN832509.1|MN832508.1|MN832507.1|MN832506.1|MN832505.1|MN832504.1|MN832503.1|MN832502.1|MK101253.1|MK101252.1|MK101250.1|MK101249.1|MK101248.1|MH320767.1|LR742651.1|LR742650.1|LR742649.1|LR742648.1|LR742647.1|LR742646.1|LR742645.1|LR742644.1|LR742643.1|LR742642.1|LR742641.1|LR742640.1|LR742639.1|LR742638.1|LR742637.1|LR742636.1|LR742635.1|LR742634.1|LR742633.1|LR742632.1|LR742631.1|LR742630.1|LR742629.1|MN058693.1|MN058692.1|MN058691.1|MN058689.1|MN058685.1|MN058684.1|MN058683.1|MN058682.1|MN058681.1|MN058680.1|MN058678.1|MN058677.1|MN058676.1|MN058675.1|MN058674.1|MN058673.1|MN058672.1|MN058671.1|MN058670.1|MN058669.1|MN794064.1|MN794063.1|MN794062.1|MN794061.1|MN794060.1|MN176165.1|MN176164.1|MN176163.1|MN176162.1|MN176161.1|MN176160.1|MN176159.1|MN176158.1|MN176157.1|MN176156.1|MN176155.1|MN176154.1|MN176153.1|MN176152.1|MN176151.1|MN176150.1|MN176149.1|MN176148.1|MN176147.1|MN176146.1|MK511193.1|MK511192.1|MK511191.1|MN496473.1|MN496472.1|MN496471.1|MN496470.1|MN496469.1|MN496468.1|MN496467.1|MN255396.1|MN255395.1|MN255394.1|MN255393.1|MN255392.1|MN255391.1|MN255390.1|MN255389.1|MN255388.1|MN255387.1|MN255386.1|MN255385.1|MN255384.1|MN255383.1|MN255382.1|MN255381.1|MN255380.1|MN255379.1|MK593134.1|MK593133.1|MK593132.1|MK593131.1|MK593130.1|MK593129.1|MK593128.1|MK593127.1|MK593126.1|MK593125.1|MK593124.1|MK593123.1|MK593122.1|MK593121.1|MK593120.1|MK593119.1|MK593118.1|MK593117.1|MK593116.1|MK593115.1|MK593114.1|MK593113.1|MK593112.1|MK593111.1|MK593110.1|MK593109.1|MK593108.1|MK593107.1|MK593106.1|MK593105.1|MK593104.1|MK593103.1|MK593102.1|MK593101.1|MK593100.1|MK593099.1|MK593098.1|MK593097.1|MK593096.1|MK593095.1|MK593094.1|MK593093.1|MK593092.1|MK593091.1|MK593090.1|MK593089.1|MK593088.1|MK593087.1|MK593086.1|MK593085.1|MK593084.1|MK593083.1|MK593082.1|MK593081.1|MK593080.1|MK593079.1|MK593078.1|MK593077.1|MK593076.1|MK593075.1|MK593074.1|MK593073.1|MK593072.1|MK593071.1|MK593070.1|MK593069.1|MK593068.1|MK593067.1|MK593066.1|MK593065.1|MK593064.1|MK593063.1|MK593062.1|MK593061.1|MK593060.1|MK593059.1|MK593058.1|MK593057.1|MK593056.1|MK593055.1|MK593054.1|MK593053.1|MK593052.1|MK593051.1|MK593050.1|MK593049.1|MK593048.1|MK593047.1|MK593046.1|MK593045.1|MK593044.1|MK593043.1|MK593038.1|MK593037.1|MK593036.1|MK593035.1|MK593034.1|MK593033.1|MK593032.1|MK593031.1|MK593030.1|MK593029.1|MK593028.1|MK593027.1|MK593026.1|MK593025.1|MK593024.1|MG871402.1|MG871401.1|MG871400.1|MG871399.1|MG871398.1|MG871397.1|MG871396.1|MG871395.1|MG871394.1|MG871393.1|MG871392.1|MG871391.1|MG871390.1|MG871389.1|MG871388.1|MG871387.1|MG871386.1|MG871385.1|MG871384.1|MG871383.1|MG871382.1|MG871381.1|MG871380.1|MG871379.1|MG871378.1|MG871377.1|MG871376.1|MG871375.1|MG871374.1|MG871373.1|MG871372.1|MG871371.1|MG871370.1|MG871369.1|MG871368.1|MG871367.1|MG871366.1|MG871365.1|KY587594.1|KY587593.1|KY587592.1|KY587585.1|KY587576.1|KY587574.1|KY587573.1|KY587572.1|KY587571.1|KY587570.1|KY587569.1|KY587568.1|KY587567.1|KY587564.1|KY587563.1|KY587562.1|KY587561.1|KY587560.1|KY587559.1|KY587558.1|KY587557.1|KY587556.1|KY587555.1|KY587554.1|KY587553.1|KY587550.1|KY587545.1|KY587544.1|KY587543.1|KY587542.1|KY587532.1|KY587531.1|AB485689.1|AB485688.1|AB485687.1|AB485686.1|AB485684.1|AB485683.1|AB485682.1|AB485681.1|AB485680.1|AB485679.1|AB485678.1|AB485677.1|MK748503.1|MK748502.1|MK748501.1|MK748500.1|MK748499.1|MN539628.1|MN536434.1|MN536433.1|MN536432.1|MN536431.1|MN536430.1|MN536429.1|MN536428.1|MN536427.1|MN536426.1|MN536425.1|MN536424.1|MN536423.1|MN536422.1|MN536421.1|MN536420.1|MN536419.1|MN536418.1|MN536417.1|MN536416.1|MN536415.1|MN536414.1|MN536413.1|MN536412.1|MN536411.1|MN536410.1|MN536409.1|MN536408.1|MN536407.1|MN536406.1|MN536405.1|MN536404.1|MN536403.1|MN536402.1|MN536401.1|MN536400.1|MN536399.1|MN536398.1|MN536397.1|MN536396.1|MN536395.1|MN536394.1|MN536393.1|MN536392.1|MN536391.1|MN536390.1|MN536389.1|MN536388.1|MN536387.1|MN536386.1|MN536385.1|MN536384.1|MN536383.1|MN536382.1|MN536381.1|MN536380.1|MN536379.1|MN536378.1|MN536377.1|MN536376.1|MN536375.1|MN536374.1|MN536373.1|MN536372.1|MN536371.1|MN536370.1|MN536369.1|MK696608.1|MK696607.1|MK696602.1|MK696601.1|MK584923.1|MK584922.1|MK495804.1|MK495803.1|MK495802.1|MN436695.1|MN436694.1|MN436693.1|MN436692.1|MN436691.1|MN436690.1|MN436689.1|MN436688.1|MN436687.1|MN436686.1|MN436685.1|MN436684.1|MN436683.1|MN436682.1|MN436681.1|MN436680.1|MN436679.1|MN436678.1|MN436677.1|MN436676.1|MN436675.1|MN436674.1|MN436673.1|MN436672.1|MN436671.1|MN436670.1|MN436669.1|MN436668.1|MN436667.1|MN436666.1|MN436665.1|MN436664.1|MN436663.1|MN436662.1|MN436661.1|MN436660.1|MN436659.1|MN436658.1|MN436657.1|MN436656.1|MN436655.1|MN436654.1|MN436653.1|MN436652.1|MN436651.1|MN436650.1|MN436649.1|MN436648.1|MN436647.1|MN436646.1|MN436645.1|MN436644.1|MN436643.1|MN436642.1|MN436641.1|MN436640.1|MN436639.1|MN436638.1|MN436637.1|MN436636.1|MN436635.1|MN436634.1|MN436633.1|MN436632.1|MN436631.1|MN436630.1|MN436629.1|MN436628.1|MN436627.1|MN436626.1|MN436625.1|MN436624.1|MN436623.1|MN436622.1|MN436621.1|MN436620.1|MN436619.1|MN436618.1|MN436617.1|MN436616.1|MN436615.1|MN436614.1|MN436613.1|MN436612.1|MN436611.1|MN436610.1|MN436609.1|MN436608.1|MN436607.1|MN436606.1|MN436605.1|MN436604.1|MN436603.1|MN436602.1|MN436601.1|MN436600.1|MN436599.1|MN436598.1|MN436597.1|MN436596.1|MN436595.1|MN436594.1|MN436593.1|MN436592.1|MN436591.1|MN436590.1|MN436589.1|MN436588.1|MN436587.1|MN436586.1|MN436585.1|MN436584.1|MN436583.1|MN436582.1|MN436581.1|MN436580.1|MN436579.1|MN436578.1|MN436577.1|MN436576.1|MN436575.1|MN436574.1|MN436573.1|MN436572.1|MN436571.1|MN436570.1|MN436569.1|MN436568.1|MN436567.1|MN436566.1|MN436565.1|MN436564.1|MN436563.1|MN436562.1|MN436561.1|MN436560.1|MN436559.1|MN436558.1|MN436557.1|MN436556.1|MN436555.1|MN436554.1|MN436553.1|MN436552.1|MN436551.1|MN436550.1|MN436549.1|MN436548.1|MN436547.1|MN436546.1|MN436545.1|MN436544.1|MN436543.1|MN436542.1|MN436541.1|MN436540.1|MN436539.1|MN436538.1|MN436537.1|MN436536.1|MN436535.1|MN436534.1|MN436533.1|MN436532.1|MN436531.1|MN436530.1|MN436529.1|MN436528.1|MN436527.1|MN436526.1|MN436525.1|MN436524.1|MN436523.1|MN436522.1|MN436521.1|MN436520.1|MN436519.1|MN436518.1|MN436517.1|MN436516.1|MN436515.1|MN436514.1|MN436513.1|MN436512.1|MN436511.1|MN436510.1|MN436509.1|MN436508.1|MN436507.1|MN436506.1|MN436505.1|MN436504.1|MN436503.1|MN436502.1|MN436501.1|MN436500.1|MN436499.1|MN436498.1|MN436497.1|MN436496.1|MN436495.1|MN436494.1|MN436493.1|MN436492.1|MN436491.1|MN436490.1|MN436489.1|MN436488.1|MN436487.1|MN436486.1|MN436485.1|MN436484.1|MN436483.1|MN436482.1|MN436481.1|MN436480.1|MN436479.1|MN436478.1|MN436477.1|MN436476.1|MN436475.1|MN436474.1|MN436473.1|MN436472.1|MN436471.1|MN436470.1|MN436469.1|MN436468.1|MN436467.1|MN436466.1|MN436465.1|MN436464.1|MN436463.1|MN436462.1|MN436461.1|MN436460.1|MN436459.1|MN436458.1|MN436457.1|MN436456.1|MN436455.1|MN436454.1|MN436453.1|MN436452.1|MN436451.1|MN436450.1|MN436449.1|MN436448.1|MN436447.1|MN436446.1|MN436445.1|MN436444.1|MN436443.1|MN436442.1|MN436441.1|MN436440.1|MN436439.1|MN436438.1|MN436437.1|MN436436.1|MN436435.1|MN436434.1|MN436433.1|MN436432.1|MN436431.1|MN436430.1|MN436429.1|MN436428.1|MN436427.1|MN436426.1|MN436425.1|MN436424.1|MN436423.1|MN436422.1|MN436421.1|MN436420.1|MN436419.1|MN436418.1|MN436417.1|MN436416.1|MN436415.1|MN436414.1|MN436413.1|MN436412.1|MN436411.1|MN436410.1|MN436409.1|MN436408.1|MN436407.1|MN436406.1|MN436405.1|MN436404.1|MN436403.1|MN436402.1|MN436401.1|MN436400.1|MN436399.1|MN436398.1|MN436397.1|MN436396.1|MN436395.1|MN436394.1|MN436393.1|MN436392.1|MN436391.1|MN436390.1|MN436389.1|MN436388.1|MN436387.1|MN436386.1|MN436385.1|MN436384.1|MN436383.1|MN436382.1|MN436381.1|MN436380.1|MN436379.1|MN436378.1|MN436377.1|MN436376.1|MN436375.1|MN436374.1|MN436373.1|MN436372.1|MN436371.1|MN436370.1|MN436369.1|MN436368.1|MN436367.1|MN436366.1|MN436365.1|MN436364.1|MN436363.1|MN436362.1|MN436361.1|MN436360.1|MN436359.1|MN436358.1|MN436357.1|MN436356.1|MN436355.1|MN436354.1|MN436353.1|MN436352.1|MN436351.1|MN436350.1|MN436349.1|MN436348.1|MN436347.1|MN436346.1|MN436345.1|MN436344.1|MN436343.1|MN436342.1|MN436341.1|MN436340.1|MN436339.1|MN436338.1|MN436337.1|MN436336.1|MN436335.1|MN436334.1|MN436333.1|MN436332.1|MN436331.1|MN436330.1|MN436329.1|MN436328.1|MN436327.1|MN436326.1|MN436325.1|MN436324.1|MN436323.1|MN436322.1|MN436321.1|MN436320.1|MN436319.1|MN436318.1|MN436317.1|MN436316.1|MN436315.1|MN436314.1|MN436313.1|MN436312.1|MN436311.1|MN436310.1|MN436309.1|MN436308.1|MN436307.1|MN436306.1|MN436305.1|MN436304.1|MN436303.1|MN436302.1|MN436301.1|MN436300.1|MN436299.1|MN436298.1|MN436297.1|MN436296.1|MN436295.1|MN436294.1|MN436293.1|MN436292.1|MN436291.1|MN436290.1|MN436289.1|MN436288.1|MN436287.1|MN436286.1|MN436285.1|MN436284.1|MN436283.1|MN436282.1|MN436281.1|MN436280.1|MN436279.1|MN436278.1|MN436277.1|MN436276.1|MN436275.1|MN436274.1|MN436273.1|MN436272.1|MN436271.1|MN436270.1|MN436269.1|MN436268.1|MN436267.1|MN436266.1|MN436265.1|MN436264.1|MN436263.1|MN436262.1|MN436261.1|MN436260.1|MN436259.1|MN436258.1|MN436257.1|MN436256.1|MN436255.1|MN436254.1|MN436253.1|MN436252.1|MN436251.1|MN436250.1|MN436249.1|MN436248.1|MN436247.1|MN436246.1|MN436245.1|MN436244.1|MN436243.1|MN436242.1|MN436241.1|MN436240.1|MN436239.1|MN436238.1|MN436237.1|MN436236.1|MN436235.1|MN436234.1|MN436233.1|MN436232.1|MN436231.1|MN436230.1|MN436229.1|MN436228.1|MN436227.1|MN436226.1|MN436225.1|MN436224.1|MN436223.1|MN436222.1|MN436221.1|MN436220.1|MN436219.1|MN436218.1|MN436217.1|MN436216.1|MN436215.1|MN436214.1|MN436213.1|MN436212.1|MN436211.1|MN436210.1|MN436209.1|MN436208.1|MN436207.1|MN436206.1|MN436205.1|MN436204.1|MN436203.1|MN436202.1|MN436201.1|MN436200.1|MN436199.1|MN436198.1|MN436197.1|MN436196.1|MN436195.1|MN436194.1|MN436193.1|MN436192.1|MN436191.1|MN436190.1|MN436189.1|MN436188.1|MN436187.1|MN436186.1|MN436185.1|MN436184.1|MN436183.1|MN436182.1|MN436181.1|MN436180.1|MN436179.1|MN436178.1|MN436177.1|MN436176.1|MN436175.1|MN436174.1|MN436173.1|MN436172.1|MN436171.1|MN436170.1|MN436169.1|MN436168.1|MN436167.1|MN436166.1|MN436165.1|MN436164.1|MN436163.1|MN436162.1|MN436161.1|MN436160.1|MN436159.1|MN436158.1|MN436157.1|MN436156.1|MN436155.1|MN436154.1|MN436153.1|MN436152.1|MN436151.1|MN436150.1|MN436149.1|MN436148.1|MN436147.1|MN436146.1|MN436145.1|MN436144.1|MN436143.1|MN436142.1|MN436141.1|MN436140.1|MN436139.1|MN436138.1|MN436137.1|MN436136.1|MN436135.1|MN436134.1|MN436133.1|MN436132.1|MN436131.1|MN436130.1|MN436129.1|MN436128.1|MN436127.1|MN436126.1|MN436125.1|MN436124.1|MN436123.1|MN436122.1|MN436121.1|MN436120.1|MN436119.1|MN436118.1|MN436117.1|MN436116.1|MN436115.1|MN436114.1|MN436113.1|MN436112.1|MN436111.1|MN436110.1|MN436109.1|MN436108.1|MN436107.1|MN436106.1|MN436105.1|MN436104.1|MN436103.1|MN436102.1|MN436101.1|MN436100.1|MN436099.1|MN436098.1|MN436097.1|MN436096.1|MN436095.1|MN436094.1|MN436093.1|MN436092.1|MN436091.1|MN436090.1|MN436089.1|MN436088.1|MN436087.1|MN436086.1|MN436085.1|MN436084.1|MN436083.1|MN436082.1|MN436081.1|MN436080.1|MN436079.1|MN436078.1|MN436077.1|MN436076.1|MN436075.1|MN436074.1|MN436073.1|MN436072.1|MN436071.1|LR700201.1|LR699434.1|LR699433.1|LR699432.1|LR699431.1|LR699430.1|LR699429.1|LR699428.1|LR699427.1|LR699426.1|LR699425.1|LR699424.1|LR699423.1|LR699422.1|LR699421.1|LR699420.1|LR699419.1|LR699418.1|LR699417.1|LR699416.1|LR699415.1|LR699414.1|LR699413.1|LR699412.1|LR699411.1|LR699410.1|LR699409.1|LR699408.1|LR699407.1|LR699406.1|LR699405.1|LR699404.1|LR699403.1|LR699402.1|LR699401.1|LR699400.1|LR699399.1|LR699398.1|LR699397.1|LR699396.1|MN078171.1|MN078170.1|MN044488.1|MN044487.1|MN044486.1|MN044485.1|MN044484.1|MN044483.1|MN044482.1|MN044481.1|MN044480.1|MN044479.1|MN044478.1|MN044477.1|MN044476.1|MN044475.1|MN044474.1|MN044473.1|MN044472.1|MN044471.1|MN044470.1|MN044469.1|MN044468.1|MN044467.1|MN044466.1|MN044465.1|MN044464.1|MN044463.1|MN044462.1|MN044461.1|MN044460.1|MN044459.1|MN044458.1|MN044457.1|MN044456.1|MN044455.1|MN044454.1|MN044453.1|MN044452.1|MN044451.1|MN044450.1|MN044449.1|MN044448.1|MN044447.1|MN053301.1|MN053300.1|MN053299.1|MN053298.1|MN053297.1|MN053296.1|MN053295.1|MN053294.1|MN053293.1|MN053292.1|MN053291.1|MN053290.1|MN053289.1|MN053288.1|MN053287.1|MN053286.1|MN053285.1|MN053284.1|MN053283.1|MN053282.1|MN053281.1|MN053280.1|MN053279.1|MN053278.1|MN053277.1|MN053276.1|MN053275.1|MN053274.1|MN053273.1|MH823677.1|MN781539.1|MN781538.1|MN781537.1|MN781536.1|MN781535.1|MN781534.1|MN781533.1|MN781532.1|MN781531.1|MN781530.1|MN781529.1|MN781528.1|MN781527.1|MN781526.1|MN781525.1|MN781524.1|MN781523.1|MN781522.1|MN781521.1|MN781520.1|MN781519.1|MN781518.1|MN781517.1|MN781516.1|MN781515.1|MN781514.1|MN781513.1|MN781512.1|MN781511.1|MN781510.1|MN781509.1|MN781508.1|MN781507.1|MN781506.1|MN781505.1|MN781504.1|MN781503.1|MN781502.1|MN781501.1|MN781500.1|MN781499.1|MN781498.1|MN781497.1|MN781496.1|MN781495.1|MN781494.1|MN781493.1|MN781492.1|MN781491.1|MN781490.1|MN781489.1|MN781488.1|MN781487.1|MN781486.1|MN781485.1|MN781484.1|MN781483.1|MN781482.1|MN781481.1|MN781480.1|MN781479.1|MN781478.1|MN781477.1|MN781476.1|MN781475.1|MN781474.1|MN781473.1|MN781472.1|MN781471.1|MN781470.1|MN781469.1|MN781468.1|MN781467.1|MN781466.1|MN781465.1|MN781464.1|MN781463.1|MN781462.1|MN781461.1|MN781460.1|MN781459.1|MN781458.1|MN781457.1|MN781456.1|MN781455.1|MN781454.1|MN781453.1|MN781452.1|MN781451.1|MN781450.1|MN781449.1|MN781448.1|MN781447.1|MN781446.1|MN781445.1|MN781444.1|MN781443.1|MN781442.1|MN781441.1|MN781440.1|MN781439.1|MN781438.1|MN781437.1|MN781436.1|MN781435.1|MN781434.1|MN781433.1|MN781432.1|MN781431.1|MN781430.1|MN781429.1|MN781428.1|MN781427.1|MN781426.1|MN781425.1|MN781424.1|MN781423.1|MN781422.1|MN781421.1|MN781420.1|MN781419.1|MN781418.1|MN781417.1|MN781416.1|MN781415.1|MN781414.1|MN781413.1|MN781412.1|MN781411.1|MK239032.1|MK239031.1|MN184711.1|MN184710.1|MN184709.1|MN184708.1|MN184707.1|MN184706.1|MN184705.1|MN184704.1|MN184703.1|MN184702.1|MN184701.1|MN184700.1|MN184699.1|MN184698.1|MN184697.1|MN184696.1|MN184695.1|MN184694.1|MN184693.1|MN184692.1|MN184691.1|MN184690.1|MN184689.1|MN184688.1|MN184687.1|MN184686.1|MN184685.1|MG851022.1|MG851021.1|MG851020.1|MG851019.1|MG851018.1|MG851017.1|MG851016.1|MG851015.1|MG851014.1|MG851013.1|MG850990.1|MG850989.1|MG850988.1|MG850987.1|MG850986.1|MG850985.1|MG850984.1|MH206586.1|MH206585.1|MH206584.1|MH206583.1|MH206582.1|MH206581.1|MH206580.1|MH206579.1|MH206578.1|MH206577.1|MH206576.1|MH206575.1|MH206574.1|MH206573.1|MH206572.1|MH206571.1|MH206570.1|MH206569.1|MH206568.1|MH206567.1|MH206566.1|MH206565.1|MH206564.1|MH206563.1|MH206562.1|MH206561.1|MH206560.1|MH206559.1|MH206558.1|MH206557.1|MH206556.1|MH206555.1|MH206554.1|MH206553.1|MH206552.1|MH206551.1|MH206550.1|MH206549.1|MH206548.1|MH206547.1|MH206546.1|MH206545.1|MH206544.1|MH206543.1|MH206542.1|MH206541.1|MH206540.1|MH206539.1|MH206538.1|MH206537.1|MH206536.1|MH206535.1|MH206534.1|MH206533.1|MH206532.1|MH206531.1|MH206530.1|MH206529.1|MH206528.1|MH206527.1|MH206526.1|MH206525.1|MH206524.1|MH206523.1|MH206522.1|MH206521.1|MH206520.1|MH206519.1|MH206518.1|MH206517.1|MH206516.1|MH206515.1|MH206514.1|MH206513.1|MH206512.1|MH206511.1|MH206510.1|MH206509.1|MH206508.1|MH206507.1|MH206506.1|MH206505.1|MH206504.1|MH206503.1|MH206502.1|MH206501.1|MH206500.1|MH206499.1|MH206498.1|MH206497.1|MH206496.1|MH206495.1|MH206494.1|MH206493.1|MH206492.1|MH206491.1|MH206490.1|MH206489.1|MH206488.1|MH206487.1|MK355220.1|MK355219.1|MK355218.1|MK355217.1|MK355216.1|MF571949.1|MF571948.1|MF571947.1|MF571946.1|MF571945.1|MF571944.1|MF571943.1|MF571942.1|MF571941.1|MF571940.1|MF571939.1|MF571938.1|MF571937.1|MF571936.1|MF571935.1|MF571934.1|MF571933.1|MF571932.1|MF571931.1|MF571930.1|MF571929.1|MF571928.1|MF571927.1|MF571926.1|MF571925.1|MF571924.1|MF571923.1|MF571922.1|MF571921.1|MF571920.1|MF571919.1|MF571918.1|MF571917.1|MF571916.1|MF571915.1|MF571914.1|MF571913.1|MF571912.1|KY304321.1|KY304320.1|KY304319.1|KY304318.1|KY304317.1|KY304316.1|KY304315.1|KY304314.1|KY304313.1|KY304312.1|KY304311.1|KY304310.1|KY304309.1|KY304308.1|KY304307.1|KY304306.1|KY304305.1|KY304304.1|KY304303.1|KY304302.1|KY304301.1|KY304300.1|KY304299.1|KY304298.1|KY304297.1|KY304296.1|KY304295.1|KY304294.1|KY304293.1|KY304292.1|KY304291.1|KY304290.1|KY304289.1|KY304288.1|KY304287.1|KY304286.1|KY304285.1|KY304284.1|KY304283.1|KY304282.1|KY304281.1|KY304280.1|KY304279.1|KY304278.1|KY304277.1|KY304276.1|KY304275.1|KY304274.1|KY304273.1|KY304272.1|KY304271.1|KY304270.1|KY304269.1|KY304268.1|KY304267.1|KY304266.1|KY304265.1|KY304264.1|KY304263.1|KY304262.1|KY304261.1|KY304260.1|KY304259.1|KY304258.1|KY304257.1|KY304256.1|KY304255.1|KY304254.1|KY304253.1|KY304252.1|KY304251.1|KY304250.1|KY304249.1|KY304248.1|KY304247.1|KY304246.1|KY304245.1|KY304244.1|KY304243.1|KY304242.1|KY304241.1|KY304240.1|KY304239.1|KY304238.1|KY304237.1|KY304236.1|KY304235.1|KY304234.1|KY304233.1|KY304232.1|KY304231.1|KY304230.1|KY304229.1|KY304228.1|KY304227.1|KY304226.1|KY304225.1|KY304224.1|KY304223.1|KY304222.1|KY304221.1|KY304220.1|KY304219.1|KY304218.1|KY304217.1|KY304216.1|KY304215.1|KY304214.1|KY304213.1|KY304212.1|KY304211.1|KY304210.1|KY304209.1|KY304208.1|KY304207.1|KY304206.1|KY304205.1|KY304204.1|KY304203.1|KY304202.1|KY304201.1|KY304200.1|KY304199.1|KY304198.1|KY304197.1|KY304196.1|KY304195.1|KY304194.1|KY304193.1|KY304192.1|KY304191.1|KY304190.1|KY304189.1|KY304188.1|KY304187.1|KY304186.1|KY304185.1|KY304184.1|KY304183.1|KY304182.1|KY304181.1|KY304180.1|KY304179.1|KY304178.1|KY304177.1|KY304176.1|KY304175.1|KY304174.1|KY304173.1|KY304172.1|KY304171.1|KY304170.1|KY304169.1|KY304168.1|KY304167.1|KY304166.1|KY304165.1|KY304164.1|KY304163.1|KY304162.1|KY304161.1|KY304160.1|KY304159.1|KY304158.1|KY304157.1|KY304156.1|KY304155.1|KY304154.1|KY304153.1|KY304152.1|KY304151.1|KY304150.1|KY304149.1|KY304148.1|KY304147.1|KY304146.1|KY304145.1|KY304144.1|KY304143.1|KY304142.1|KY304141.1|KY304140.1|KY304139.1|KY304138.1|KY304137.1|KY304136.1|KY304135.1|KY304134.1|KY304133.1|KY304132.1|KY304131.1|KY304130.1|KY304129.1|KY304128.1|KY304127.1|KY304126.1|KY304125.1|KY304124.1|KY304123.1|KY304122.1|KY304121.1|KY304120.1|KY304119.1|KY304118.1|KY304117.1|KY304116.1|KY304115.1|KY304114.1|KY304113.1|KY304112.1|JF273082.1|JF273081.1|JF273080.1|JF273079.1|JF273078.1|JF273077.1|JF273076.1|JF273075.1|JF273074.1|JF273073.1|JF273072.1|JF273071.1|JF273070.1|JF273069.1|JF273068.1|JF273067.1|JF273066.1|JF273065.1|JF273064.1|LR632922.1|MN065806.1|MN065805.1|MN066607.1|MN066606.1|MN062184.1|MN062183.1|MN062182.1|MN062181.1|MN062180.1|MN062179.1|MN062178.1|MN062177.1|MN062176.1|MN062175.1|MN062174.1|MK636827.1|MK636826.1|MK636825.1|MK636824.1|MK636823.1|MK636822.1|MK636821.1|MN265823.1|MN265822.1|MN265821.1|MN265820.1|MN727844.1|MN727843.1|MN727842.1|MN727841.1|MN727840.1|MN727839.1|MN727838.1|MN727837.1|MN727836.1|MN727835.1|MN727834.1|MN727833.1|MN727832.1|MN727831.1|MN727830.1|MN727829.1|MN727828.1|MN727827.1|MN727826.1|MN727825.1|MN727824.1|MN727823.1|MN727822.1|MN727821.1|MN727820.1|MN727819.1|MN727818.1|MN727817.1|MN727816.1|MN727815.1|MN727814.1|MN727813.1|MN850078.1|MN850077.1|MN850076.1|MN850075.1|MN737097.1|MN737096.1|MN737095.1|MN737094.1|MN732837.1|MN732836.1|MN732835.1|MN732834.1|MN732833.1|MN732832.1|MN732831.1|MN732830.1|MN732829.1|MN732828.1|MN732827.1|MN732826.1|MN732825.1|MN732824.1|MN732823.1|MN732822.1|MN732821.1|MN732820.1|MN732819.1|MN732818.1|MN732817.1|MN732816.1|MN732815.1|MN732814.1|MN732813.1|MN732812.1|MN732811.1|MN732810.1|MN732809.1|MN732808.1|MN732807.1|MN732806.1|MN732805.1|MN732804.1|MN732803.1|MN732802.1|MN732801.1|MN274752.1|MN274751.1|MN274750.1|MN274749.1|MN274748.1|MN274747.1|MN274746.1|MN274745.1|MN274744.1|MN274743.1|MN274742.1|MN274741.1|MN274740.1|MN274739.1|MN274738.1|MN274737.1|MN274736.1|MN274735.1|MN274734.1|MN274733.1|MN274732.1|MN274731.1|MN274720.1|MN274719.1|MN274718.1|MN274717.1|MN274716.1|MN274713.1|MN274712.1|MN274711.1|MN274710.1|MN274709.1|MN274707.1|MN274706.1|MN274705.1|MN274704.1|MN274703.1|MN274702.1|MN274701.1|MN274700.1|MN274699.1|MN274698.1|MN274697.1|MN274696.1|MN274695.1|MN274694.1|MN274693.1|MN274692.1|MN274679.1|MN274678.1|MN274677.1|MN274676.1|MN274675.1|MN274674.1|MN274673.1|MN274672.1|MN274671.1|MN274670.1|MN274665.1|MN274664.1|MN274663.1|MN274662.1|MN274661.1|MN274657.1|MN274656.1|MN274655.1|MN274654.1|MN274653.1|MN274652.1|MN274651.1|MN274650.1|MN274649.1|MN274648.1|MN274647.1|MN274646.1|MN274645.1|MN274644.1|MN274643.1|MN274630.1|MK673155.1|MK673154.1|MK673153.1|MK673152.1|MK673151.1|MK673150.1|MK673149.1|MK673148.1|MK673147.1|MK673146.1|MK673145.1|MK673144.1|MK673143.1|MK622930.1|MK622929.1|MK622928.1|MK622927.1|MK622926.1|MK622925.1|MK622924.1|MK622923.1|MK622922.1|MN529582.1|MN529581.1|MN529580.1|MN529579.1|MN529578.1|MN529577.1|MN529576.1|MN529575.1|MN529574.1|MN529573.1|MN529572.1|MN529571.1|MN529570.1|MN529569.1|MN529568.1|MN529567.1|MN529566.1|MN529565.1|MN529564.1|MN529563.1|MN529562.1|MN529561.1|MN397914.1|MN397913.1|MN012329.1|MN012328.1|MN012327.1|MN012326.1|MN012325.1|MN012324.1|MN012323.1|MN012322.1|MN012321.1|MN012320.1|MN012319.1|MN012318.1|MN012317.1|MN012316.1|MN012315.1|MN012314.1|MN012313.1|MN012312.1|MN012311.1|MN012310.1|MN012309.1|MN012308.1|MN012307.1|MN012306.1|MN012305.1|MN012304.1|MN012303.1|MN012302.1|MN012301.1|MN012300.1|MN012299.1|MN012298.1|MN012297.1|MN012296.1|MN012295.1|MN012294.1|MN012293.1|MN012292.1|MN012291.1|MN012290.1|MN012289.1|MN012288.1|MN012287.1|MN012286.1|MN012285.1|MN012284.1|MN012283.1|MN012282.1|MN012281.1|MN012280.1|MN012279.1|MN012278.1|MN012277.1|MN012276.1|MN012275.1|MN012274.1|MN012273.1|MN012272.1|MN012271.1|MN012270.1|MN012269.1|MN012268.1|MN012267.1|MN012266.1|MN012265.1|MN012264.1|MN012263.1|MN012262.1|MN012261.1|MN012260.1|MN012259.1|MN012258.1|MN012257.1|MN012256.1|MN012255.1|MN012254.1|MN012253.1|MN012252.1|MN012251.1|MN012250.1|MN012249.1|MN012248.1|MN012247.1|MN012246.1|MN012245.1|MN012244.1|MN012243.1|MN012242.1|MN012241.1|MN012240.1|MN012239.1|MN012238.1|MN012237.1|MN012236.1|MN012235.1|MN012234.1|MN012233.1|MN012232.1|MN012231.1|MN012230.1|MN012229.1|MN012228.1|MN012227.1|MN012226.1|MN012225.1|MN012224.1|MN012223.1|MN012222.1|MN012221.1|MN012220.1|MN012219.1|MN012218.1|MN012217.1|MN012216.1|MN012215.1|MN012214.1|MN012213.1|MN012212.1|MN012211.1|MN012210.1|LC455702.1|LC455701.1|LC455700.1|LC455699.1|LC455698.1|LC455697.1|LC455696.1|LC455695.1|LC455694.1|LC455693.1|LC455692.1|LC455691.1|LC455690.1|LC455689.1|LC455688.1|LC455687.1|LC455686.1|LC455685.1|LC455684.1|LC455683.1|LC455682.1|LC455681.1|MG800827.1|MF787219.1|KR704407.1|KR704406.1|KR704405.1|KR704404.1|KR704403.1|KR704402.1|KR704401.1|KR704400.1|KR704399.1|KR704398.1|KR704397.1|KR704396.1|KR704395.1|KR704394.1|KR704393.1|KR704392.1|KR704391.1|KR704390.1|KR704389.1|KR704388.1|KR704387.1|KR704386.1|KR704385.1|KR704384.1|KR704383.1|KR704382.1|KR704381.1|KR704380.1|KR704379.1|KR704378.1|KR704377.1|KR704376.1|KR704375.1|KR704374.1|KR704373.1|KR704372.1|KR704371.1|KR704370.1|KR704369.1|KR704368.1|KR704367.1|KR704366.1|KR704365.1|KR704364.1|KR704363.1|KR704362.1|KR704361.1|KR704360.1|KR704359.1|KR704358.1|KR704357.1|KR704356.1|LC519028.1|LC519027.1|LC519026.1|LC519025.1|LC519024.1|LC519023.1|LC519022.1|LC519021.1|LC519017.1|LC519016.1|LC519015.1|LC519014.1|LC519013.1|LC519012.1|LC519011.1|LC519010.1|LC519009.1|LC519008.1|LC519005.1|LC519004.1|LC519003.1|LC519002.1|LC519001.1|LC519000.1|LC518999.1|LC518998.1|LC518997.1|LC518996.1|LC518995.1|LC518994.1|LC518993.1|LC518992.1|LC518991.1|LC518990.1|LC518989.1|LC518988.1|LC518987.1|LC518986.1|LC518985.1|LC518984.1|LC518983.1|LC518982.1|LC518981.1|LC518980.1|LC518979.1|LC518978.1|LC518977.1|LC518976.1|LC518975.1|LC518974.1|LC518973.1|LC518972.1|LC518971.1|LC518970.1|LC518969.1|LC518968.1|LC518967.1|LC518966.1|LC518965.1|LC518964.1|LC518963.1|LC518962.1|LC518961.1|LC518960.1|LC518959.1|LC518958.1|LC518957.1|LC518956.1|MK628555.1|MK628554.1|MK628553.1|MK628552.1|MK628551.1|MK628550.1|MK628549.1|MK628548.1|MN685713.1|MN685712.1|MN685711.1|MN685710.1|MN685709.1|MN685708.1|MN685707.1|MN685706.1|MN685705.1|KY402467.1|KY402466.1|KY402465.1|KY402464.1|KY402463.1|KY402462.1|KY402461.1|KY402460.1|KY402459.1|KY402458.1|KY402457.1|KY402456.1|KY402455.1|KY402454.1|KY402453.1|KY402452.1|KY402451.1|KY402450.1|KY402449.1|KY402448.1|KY402447.1|KY402446.1|KY402445.1|KY402444.1|KY402443.1|KY402442.1|KY402441.1|KY402440.1|KY402439.1|KY402438.1|KY402437.1|KY402436.1|KY402435.1|KY402434.1|KY402433.1|KY402432.1|KY402431.1|KY402430.1|KY402429.1|KY402428.1|KY402427.1|KY402426.1|KY402425.1|KY402424.1|KY402423.1|KY402422.1|KY402421.1|KY402420.1|KY402419.1|KY402418.1|KY402417.1|KY402416.1|KY402415.1|KY402414.1|KY402413.1|KY402412.1|KY402411.1|KY402410.1|KY402409.1|KY402408.1|KY402407.1|KY402406.1|KY402405.1|KY402404.1|KY402403.1|KY402402.1|KY402401.1|KY402400.1|KY402399.1|KY402398.1|KY402397.1|KY402396.1|KY402395.1|KY402394.1|KY402393.1|KY402392.1|KY402391.1|KY402390.1|KY402389.1|KY402388.1|KY402387.1|KY402386.1|KY402385.1|KY402384.1|KY402383.1|KY402382.1|KY402381.1|KY402380.1|KY402379.1|KY402378.1|KY402377.1|KY402376.1|KY402375.1|KY402374.1|KY402373.1|KY402372.1|KY402371.1|KY402370.1|KY402369.1|KY402368.1|KY402367.1|KY402366.1|KY402365.1|KY402364.1|KY402363.1|KY402362.1|KY402361.1|KY402360.1|KY402359.1|KY402358.1|KY402357.1|KY402356.1|KY402355.1|KY402354.1|KY402353.1|KY402352.1|KY402351.1|KY402350.1|KY402349.1|KY402348.1|KY402347.1|KY402346.1|KY402345.1|KY402344.1|KY402343.1|KY402342.1|KY402341.1|KY402340.1|KY402339.1|KY402338.1|KY402337.1|KY402336.1|KY402335.1|KY402334.1|KY402333.1|KY402332.1|KY402331.1|KY402330.1|KY402329.1|KY402328.1|KY402327.1|KY402326.1|KY402325.1|KY402324.1|KY402323.1|KY402322.1|KY402321.1|KY402320.1|KY402319.1|KY402318.1|KY402317.1|KY402316.1|KY402315.1|KY402314.1|KY402313.1|KY402312.1|KY402311.1|KY402310.1|KY402309.1|KY402308.1|KY402307.1|KY402306.1|KY402305.1|KY402304.1|KY402303.1|KY402302.1|KY402301.1|KY402300.1|KY402299.1|KY402298.1|KY402297.1|KY402296.1|KY402295.1|KY402294.1|KY402293.1|KY402292.1|KY402291.1|KY402290.1|KY402289.1|KY402288.1|KY402287.1|KY402286.1|KY402285.1|KY402284.1|KY402283.1|KY402282.1|KY402281.1|KY402280.1|KY402279.1|KY402278.1|KY402277.1|KY402276.1|KY402275.1|KY402274.1|KY402273.1|LC520234.1|LC465146.1|LC465145.1|LC465144.1|LC465143.1|LC465142.1|LC465141.1|LC465140.1|LC465139.1|LC465138.1|LC465137.1|LC465136.1|LC465135.1|LC465134.1|LC465133.1|LC465132.1|LC465131.1|MN275795.1|MN275794.1|MN275793.1|MN275792.1|MN275791.1|MN275790.1|MN275789.1|MN275788.1|MN275787.1|MN275786.1|MN275785.1|MN275784.1|MN275783.1|MN275782.1|MN275781.1|MN275780.1|MN275779.1|MN275778.1|MN275777.1|MN275776.1|MN275775.1|MN275774.1|MN275773.1|MN275772.1|MN275771.1|MN275770.1|MN275769.1|MN275768.1|MN275767.1|MN275766.1|MN275765.1|MN275764.1|MN275763.1|MN275762.1|MN275761.1|MN275760.1|MN275759.1|MN275758.1|MN275757.1|MN275756.1|MN275755.1|MN275754.1|MN275753.1|MN275752.1|MN275751.1|MN275750.1|MN275749.1|MN275748.1|MN275747.1|MN275746.1|MN275745.1|MN275744.1|MN275743.1|MN275742.1|MN275741.1|MN275740.1|MN275739.1|MN275738.1|MN275737.1|MN275736.1|MN275735.1|MN275734.1|MN275733.1|MN275732.1|MN275731.1|MN275730.1|MN275729.1|MN275728.1|MN275727.1|MN275726.1|MN275725.1|MN275724.1|MN275723.1|MN275722.1|MN275721.1|MN275720.1|MN275719.1|MN275718.1|MN275717.1|MN275716.1|MN275715.1|MN275714.1|MN275713.1|MN275712.1|MN275711.1|MN258738.1|MN258737.1|MN258736.1|MN225967.1|MN225966.1|MN225965.1|MN225964.1|MN225963.1|MN225962.1|MN225961.1|MN225960.1|MN225959.1|MN225958.1|MN225957.1|MN225956.1|MK834175.1|MK834174.1|MK834173.1|MK834172.1|MK834171.1|MK834170.1|MK834169.1|MN037814.1|MN037813.1|MN037812.1|MN037811.1|MN037810.1|MN037809.1|MN037808.1|MN365012.1|MN365011.1|MN365010.1|MN365009.1|MN365008.1|MN365007.1|MN365006.1|MN365005.1|MN365004.1|MN365003.1|MN365002.1|MN365001.1|MN365000.1|MN364999.1|MN364998.1|MN364997.1|MK281260.1|MK281259.1|MK281258.1|MK281257.1|MK281256.1|MK281255.1|MK281254.1|MK281253.1|MK281252.1|MK281251.1|MK281250.1|MK281249.1|MK281248.1|MK281247.1|MK281246.1|MK281245.1|MK281244.1|MK281243.1|MK281242.1|MK281241.1|MK281240.1|MK281239.1|MK281238.1|MK281237.1|MK281236.1|MK281235.1|MK281234.1|MK281233.1|MK281232.1|MK281231.1|MK281230.1|MK281229.1|MK281228.1|MK281227.1|MH414968.1|MK959056.1|MK959055.1|MK959054.1|MK959053.1|MK959052.1|MK959051.1|MK959050.1|MK959049.1|MK959048.1|MK959047.1|MK959046.1|MN329163.1|MN329162.1|MN329161.1|MN241903.1|MN241902.1|MN241901.1|MN241900.1|MN241899.1|MN241898.1|MN241897.1|MN241896.1|MN241895.1|MN241894.1|MN047311.1|MK619356.1|MK619355.1|MK619354.1|MK619353.1|MK619352.1|MK619351.1|MK619350.1|MK619349.1|MK619348.1|MK619347.1|MK619346.1|MK619345.1|MK619344.1|MK619343.1|MK619342.1|MK619341.1|MK619340.1|MK619339.1|MK619338.1|MK619337.1|MK619336.1|MK619335.1|MK619334.1|MK619333.1|MK619332.1|MK619331.1|MK619330.1|MK619329.1|MK619328.1|MK619327.1|MK619326.1|MK619325.1|MK619324.1|MK619323.1|MK619322.1|MK619321.1|MK619320.1|MK619319.1|MK619318.1|MK619317.1|MK619316.1|MK619315.1|MK619314.1|MK619313.1|MK619312.1|MK617770.1|MK598607.1|MK598606.1|MK598605.1|MK598604.1|MK598603.1|MK598602.1|MK598601.1|MK598600.1|MK598599.1|MK598598.1|MK598597.1|MK598596.1|MK598595.1|MK598594.1|MN058203.1|MN058202.1|MN058201.1|MN058200.1|MN058199.1|MN058198.1|MN058197.1|MN058196.1|MN058195.1|MN058194.1|MN058193.1|MN058192.1|MN058191.1|MN058190.1|MN058189.1|MN058188.1|MN058187.1|MN058186.1|MN058185.1|MN058184.1|MN058183.1|MN058182.1|MN058181.1|MN058180.1|MN058179.1|MN058178.1|MN058177.1|MN058176.1|MN058175.1|MN058174.1|MN058173.1|MN058172.1|MN044341.1|MN044340.1|LR746338.1|LR746337.1|LR746336.1|LR746335.1|LR746334.1|LR746333.1|LR746332.1|LR746331.1|LR746330.1|LR746329.1|LR746328.1|LR746327.1|LR746326.1|LR746325.1|LR746324.1|LR746323.1|LR746322.1|LR746321.1|LR746320.1|LR746319.1|LR746318.1|LR746317.1|LR746316.1|LR746315.1|LR746314.1|LR746312.1|EU398973.1|EU398972.1|EU398971.1|EU398970.1|EF525863.1|EF525862.1|EF525861.1|EF525860.1|EF525859.1|EF525858.1|EF525857.1|EF525856.1|EF525855.1|EF525854.1|EF525853.1|EF525852.1|EF525851.1|EF525848.1|KX451847.2|KX451846.2|KX451845.2|KX451844.2|KX451843.2|KX451842.2|KX451841.2|KX451840.2|KX451839.2|KX451838.2|MN653968.1|MN653967.1|MN653966.1|MN653965.1|MN653964.1|MN653963.1|MN653962.1|MN653961.1|MN653960.1|MN653959.1|MN023174.1|MN023173.1|MN023172.1|MN023171.1|MN023170.1|MN023169.1|MN023168.1|MN023167.1|MN023166.1|MN023165.1|MN023164.1|MN023163.1|MN023162.1|MN023161.1|MN023160.1|MN023159.1|MN023158.1|MN023157.1|MN023156.1|MN023155.1|MN023154.1|MN023153.1|MN023152.1|MN023151.1|MN023150.1|MN023149.1|MN023148.1|MN023147.1|MN023146.1|MN023145.1|MN023144.1|MK656029.1|MK656028.1|MK656027.1|MK656026.1|MK656025.1|MK656024.1|MK656023.1|MK656022.1|MK656021.1|MK656020.1|MK656019.1|MK656018.1|MK656017.1|MK656016.1|MK656015.1|MK656014.1|MK656013.1|MK656012.1|MK656011.1|MK656010.1|MK656009.1|MK656008.1|MK656007.1|MK656006.1|MK656005.1|MK656004.1|MK656003.1|MK656002.1|MK656001.1|MK656000.1|MK655999.1|MK655998.1|MK655997.1|MK655996.1|MK655995.1|MK655994.1|MK655993.1|MK655992.1|MK655991.1|MK655990.1|MK655989.1|MK655988.1|MK655987.1|MK655986.1|MK655985.1|MK655984.1|MK655983.1|MK655982.1|MK655981.1|MK655980.1|MK655979.1|MK655978.1|MK655977.1|MK655976.1|MK655975.1|MK655974.1|MK655973.1|MK655972.1|MK655971.1|MK655970.1|MK655969.1|MK655968.1|MK655967.1|MK655966.1|MK655965.1|MK655964.1|MK655963.1|MK655962.1|MK655961.1|MK655960.1|MK655959.1|MK655958.1|MK655957.1|MK655956.1|MK655955.1|MK655954.1|MK655953.1|MK655952.1|MK655951.1|MK655950.1|MK655949.1|MK655948.1|MK655947.1|MK655946.1|MK655945.1|MK655944.1|MK655943.1|MK655942.1|MK655941.1|MK655940.1|MK655939.1|MK655938.1|MK655937.1|MK655936.1|MK655935.1|MK655934.1|MK655933.1|MK655932.1|MK655931.1|MK655930.1|MK655929.1|MK655928.1|MK655927.1|MK655926.1|MK655925.1|MK655924.1|MK655923.1|MK655922.1|MK655921.1|MK655920.1|MK655919.1|MK655918.1|MK655917.1|MK655916.1|MK655915.1|MK655914.1|MK655913.1|MK655912.1|MK655911.1|MK655910.1|MK655909.1|MK655908.1|MK655907.1|MK655906.1|MK655905.1|MK655904.1|MK655903.1|MK655902.1|MK655901.1|MK655900.1|MK655899.1|MK655898.1|MK655897.1|MK655896.1|MK655895.1|MK655894.1|MK655893.1|MK655892.1|MK655891.1|MK655890.1|MK655889.1|MK655888.1|MK655887.1|MK655886.1|MK655885.1|MK655884.1|MK655883.1|MK655882.1|MK655881.1|MK655880.1|MK655879.1|MK655878.1|MK655877.1|MK655876.1|MK655875.1|MK655874.1|MK655873.1|MK655872.1|MK655871.1|MK655870.1|MK655869.1|MK655868.1|MK655867.1|MK655866.1|MK655865.1|MK655864.1|MK655863.1|MK655862.1|MK655861.1|MK655860.1|MK655859.1|MK655858.1|MK655857.1|MK655856.1|MK655855.1|MK655854.1|MK655853.1|MK655852.1|MK655851.1|MK655850.1|MK655849.1|MK655848.1|MK655847.1|MK655846.1|MK655845.1|MK655844.1|MK655843.1|MK655842.1|MK655841.1|MK655840.1|MK655839.1|MK655838.1|MK655837.1|MK655836.1|MK655835.1|MK655834.1|MK655833.1|MK655832.1|MK655831.1|MK655830.1|MK655829.1|MK655828.1|MK655827.1|MK655826.1|MK655825.1|MK655824.1|MK655823.1|MK655822.1|MK655821.1|MK655820.1|MK655819.1|MK655818.1|MK655817.1|MK655816.1|MK655815.1|MK655814.1|MK655813.1|MK655812.1|MK655811.1|MK655810.1|MK655809.1|MK655808.1|MK655807.1|MK655806.1|MK655805.1|MK655804.1|MK655803.1|MK655802.1|MK655801.1|MK655800.1|MK655799.1|MK655798.1|MK655797.1|MK655796.1|MK655795.1|MK655794.1|MK655793.1|MK655792.1|MK655791.1|MK655790.1|MK655789.1|MK655788.1|MK655787.1|MK655786.1|MK655785.1|MK655784.1|MK655783.1|MK655782.1|MK655781.1|MK655780.1|MK655779.1|MK655778.1|MK655777.1|MK655776.1|MK655775.1|MK655774.1|MK655773.1|MK655772.1|MK655771.1|MK655770.1|MK655769.1|MK655768.1|MK655767.1|MK655766.1|MK655765.1|MK655764.1|MK655763.1|MK655762.1|MK655761.1|MK655760.1|MK655759.1|MK655758.1|MK655757.1|MK655756.1|MK655755.1|MK655754.1|MK655753.1|MK655752.1|MK655751.1|MK655750.1|MK655749.1|MK655748.1|MK655747.1|MK655746.1|MK655745.1|MK655744.1|MK655743.1|MK655742.1|MK655741.1|MK655740.1|MK655739.1|MK655738.1|MK655737.1|MK655736.1|MK655735.1|MK655734.1|MK655733.1|MK655732.1|MK655731.1|MK655730.1|MK655729.1|MK655728.1|MK655727.1|MK655726.1|MK655725.1|MK655724.1|MK655723.1|MK655722.1|MK655721.1|MK655720.1|MK655719.1|MK655718.1|MK655717.1|MK655716.1|MK655715.1|MK655714.1|MK655713.1|MK655712.1|MK655711.1|MK655710.1|MK655709.1|MK655708.1|MK655707.1|MK655706.1|MK655705.1|MK655704.1|MK655703.1|MK655702.1|MK655701.1|MK655700.1|MK655699.1|MK655698.1|MK655697.1|MK655696.1|MK655695.1|MK655694.1|MK655693.1|MK655692.1|MK655691.1|MK655690.1|MK655689.1|MK655688.1|MK655687.1|MK655686.1|MK655685.1|MK655684.1|MK655683.1|MK655682.1|MK655681.1|MK655680.1|MK655679.1|MK655678.1|MK655677.1|MK655676.1|MK655675.1|MK655674.1|MK655673.1|MK655672.1|MK655671.1|MK655670.1|MK655669.1|MK655668.1|MK655667.1|MK655666.1|MK655665.1|MK655664.1|MK655663.1|MK655662.1|MK655661.1|MK655660.1|MK655659.1|MK655658.1|MK655657.1|MK655656.1|MK655655.1|MK655654.1|MK655653.1|MK655652.1|MK655651.1|MK655650.1|MK655649.1|MK655648.1|MK655647.1|MK655646.1|MK655645.1|MK655644.1|MK655643.1|MK655642.1|MK655641.1|MK655640.1|MK655639.1|MK655638.1|MK655637.1|MK655636.1|MK655635.1|MK655634.1|MK655633.1|MK655632.1|MK655631.1|MK655630.1|MK655629.1|MK655628.1|MK655627.1|MK655626.1|MK655625.1|MK655624.1|MK655623.1|MK655622.1|MK655621.1|MK655620.1|MK655619.1|MK655618.1|MK655617.1|MK655616.1|MK655615.1|MK655614.1|MK655613.1|MK655612.1|MK655611.1|MK655610.1|MK655609.1|MK655608.1|MK655607.1|MK655606.1|MK655605.1|MK655604.1|MK655603.1|MK655602.1|MK655601.1|MK655600.1|MK655599.1|MK655598.1|MK655597.1|MK655596.1|MK655595.1|MK655594.1|MK655593.1|MK655592.1|MK655591.1|MK655590.1|MK655589.1|MK655588.1|MK655587.1|MK655586.1|MK655585.1|MK655584.1|MK655583.1|MK655582.1|MK655581.1|MK655580.1|MK655579.1|MK655578.1|MK655577.1|MK655576.1|MK655575.1|MK655574.1|MK655573.1|MK655572.1|MK655571.1|MK655570.1|MK655569.1|MK655568.1|MK655567.1|MK655566.1|MK655565.1|MK655564.1|MK655563.1|MK655562.1|MK655561.1|MK655560.1|MK655559.1|MK655558.1|MK655557.1|MK655556.1|MK655555.1|MK655554.1|MK655553.1|MK655552.1|MK655551.1|MK655550.1|MK655549.1|MK655548.1|MK655547.1|MK655546.1|MK655545.1|MK655544.1|MK655543.1|MK655542.1|MK655541.1|MK655540.1|MK655539.1|MK655538.1|MK655537.1|MK655536.1|MK655535.1|MK655533.1|MK655532.1|MK655531.1|MK655530.1|MK655529.1|MK655528.1|MK655527.1|MK655526.1|MK655525.1|MK655524.1|MK655523.1|MK655522.1|MK655521.1|MK655520.1|MK655519.1|MK655518.1|MK655517.1|MK655516.1|MK655515.1|MK655514.1|MK655513.1|MK655512.1|MK655511.1|MK655510.1|MK655509.1|MK655508.1|MK655507.1|MK655506.1|MK655505.1|MK655504.1|MK655503.1|MK655502.1|MK655501.1|MK655500.1|MK655499.1|MK655498.1|MK655497.1|MK655496.1|MK655495.1|MK655494.1|MK655493.1|MK655492.1|MK655491.1|MK655490.1|MK655489.1|MK655488.1|MK655487.1|MK655486.1|MK655485.1|MK655484.1|MK655483.1|MK655482.1|MK655481.1|MK751053.1|MK751052.1|MK751051.1|MK751050.1|MK751049.1|MK751048.1|MK751047.1|MK751046.1|MK751045.1|MK751044.1|MK751043.1|MK751042.1|MK751041.1|MK751040.1|MK751039.1|MK751038.1|MK751037.1|MK751036.1|MK751035.1|MK751034.1|MK751033.1|MK751032.1|MK751031.1|MK751030.1|MK751029.1|MK751028.1|MK751027.1|MK751026.1|MK751025.1|MK751024.1|MK751023.1|MK751022.1|MK751021.1|MK751020.1|MK751019.1|MK751018.1|MK751017.1|MK751016.1|MK751015.1|MN097837.1|MN097836.1|MK758105.1|MN399768.1|MN399767.1|MN399766.1|MN399765.1|MN399764.1|MN399763.1|MN399762.1|MN399761.1|MN399760.1|MN399759.1|MN399758.1|MN399757.1|MN399756.1|MN399755.1|MN399754.1|MN399753.1|MN399752.1|MN399751.1|MK675057.1|MK675056.1|MK675055.1|MK675054.1|MK675053.1|MK675052.1|MK270394.1|MK270393.1|MK270392.1|MK270391.1|MK270390.1|MK270389.1|MK270388.1|MK270387.1|MK270386.1|MK270385.1|MK270384.1|MK270383.1|MK270382.1|MK270381.1|MK270380.1|MK270379.1|MK270378.1|MK270377.1|MK270376.1|MK169413.1|MG719457.1|MG719456.1|MG719455.1|MG719454.1|MG719453.1|MG719452.1|MG719451.1|MG719450.1|MG719449.1|MG719448.1|MG719447.1|MG719446.1|MG719445.1|MG719444.1|MG719443.1|MG719442.1|MG719441.1|MG719440.1|MG719439.1|MG719438.1|MG719437.1|MG719436.1|MG719435.1|MG719434.1|MG719433.1|MG719432.1|MG719431.1|MG719430.1|MG719429.1|MG719428.1|MG719427.1|MG719426.1|MG719425.1|MG719424.1|KX789210.1|KX789209.1|KX789208.1|KX789207.1|KX789206.1|KX789205.1|KX789204.1|KX789203.1|KX789202.1|KX789201.1|KX789200.1|KX789199.1|KX789198.1|KX789197.1|KX789196.1|KX789195.1|KX789194.1|KX789193.1|KX789192.1|KX789191.1|KX789190.1|KX789189.1|KX789188.1|KX789187.1|KX789186.1|KX789185.1|KX789184.1|KX789183.1|KX789182.1|KX789181.1|LR739030.1|LR739029.1|LR739028.1|LR739027.1|LR739026.1|LR739025.1|LR739024.1|LR739023.1|LR739022.1|LR739021.1|LR739020.1|LR739019.1|LR739018.1|LR739017.1|LR739016.1|LR739015.1|LR739014.1|LR739013.1|MN334531.1|MN334530.1|MN334529.1|MN334528.1|MN017769.1|MK415828.1|MK415827.1|MN171331.1|MN171330.1|MN171329.1|MN171328.1|MN171327.1|MN124994.1|MN082650.1|MN082649.1|MN082648.1|MN082647.1|MN082646.1|MN082645.1|MN082644.1|MN082643.1|MN082642.1|MN082641.1|MN082640.1|MN082639.1|MN082638.1|MN018221.1|MN018220.1|MN018219.1|MN018218.1|MN018217.1|MN018216.1|MN018215.1|MN018214.1|MN018213.1|MN018212.1|MN018211.1|MN395842.1|MN395841.1|MN395840.1|MN395839.1|MN395838.1|MN395837.1|MN395836.1|MN395835.1|MN393290.1|MN393289.1|MN197473.1|MN197472.1|MN197471.1|MN197470.1|MN197469.1|MN197468.1|MN022653.1|MN022652.1|MN022651.1|MN022650.1|MN022649.1|MN022648.1|MN022647.1|MN022646.1|MN022645.1|MN022644.1|MN022643.1|MN022642.1|MN022641.1|MN022640.1|MN022639.1|MN022638.1|MN022637.1|MN022636.1|MN016996.1|MN016995.1|MN016994.1|MN016993.1|MN016992.1|MN016991.1|MN016990.1|MN016989.1|MN016988.1|MN016987.1|MN016986.1|MN016985.1|MN016984.1|MN016983.1|MN016982.1|MN016981.1|MN016980.1|MN016979.1|MN016978.1|MN016977.1|MN016976.1|MN016975.1|MN016974.1|MN016973.1|MN016972.1|MN016971.1|MN016970.1|MN016969.1|MN013767.1|MN013766.1|MN013765.1|MN013764.1|MN013763.1|MN013762.1|MN013761.1|MN013760.1|MN013759.1|MN013758.1|MN013757.1|MN013756.1|MN013755.1|MN013754.1|MN013753.1|MN013752.1|MN013751.1|MN013750.1|MN013749.1|MN013748.1|MN013747.1|MN013746.1|MN013745.1|MN013744.1|MN567254.1|MN567253.1|MN567252.1|MN567251.1|MN567250.1|MN567249.1|MN548142.1|MN548141.1|MK333228.1|MK360158.1|MK329297.1|MK329296.1|MK329295.1|MK329294.1|MK329293.1|MK329292.1|MK329291.1|MK329290.1|MK329289.1|MK329288.1|MK329287.1|MK329286.1|MK329285.1|MK329284.1|MK329283.1|MK329282.1|MN107752.1|MN107751.1|MN107750.1|MN107749.1|MN107748.1|MN023010.1|MN023009.1|MN023008.1|MN023007.1|MN023006.1|MN023005.1|MN023004.1|MN023003.1|MN023002.1|MN023001.1|MN023000.1|MN022999.1|MN022998.1|MN022997.1|MN022996.1|MN022995.1|MN022994.1|MN022993.1|MN022992.1|MN022991.1|MN022990.1|MN022989.1|MN022988.1|MN022987.1|MN022986.1|MN022985.1|MN022984.1|MN022983.1|MN022982.1|MN022981.1|MN022980.1|MN022979.1|MN022978.1|MN022977.1|MN022976.1|MN022975.1|MN022974.1|MN022973.1|MN022972.1|MN022971.1|MN022970.1|MN022969.1|MN022968.1|MN022967.1|MN022966.1|MN022965.1|MN022964.1|MN022963.1|MN022962.1|MN022961.1|MN022960.1|MN022959.1|MN022958.1|MN022957.1|MN022956.1|MN022955.1|MN022954.1|MN022953.1|MN022952.1|MN022951.1|MN022950.1|MN022949.1|MN852855.1|MN045865.1|MG740810.1|MG740809.1|MG740808.1|MG740807.1|MG740806.1|MG740805.1|MF693457.1|MF693456.1|MF693452.1|MF693447.1|MF693444.1|MF693442.1|MF693441.1|MF693438.1|MF693435.1|MF693433.1|MF693428.1|MF693427.1|MF693426.1|KU552097.1|KU552096.1|KU552095.1|KU552094.1|KU552093.1|KU552092.1|KU552091.1|KU552090.1|KU552089.1|KU552088.1|MH933090.1|MN197476.1|MN197475.1|MN197474.1|MN038154.1|MK993291.1|MK359103.1|MK359102.1|MK359101.1|MK359100.1|MK359099.1|MK359098.1|MN889532.1|MN889531.1|MN867714.1|MN867713.1|MN857159.1|MN857158.1|MN852471.1|MN852470.1|MN005056.1|MN005055.1|MN005054.1|MN005053.1|MN005052.1|MN005051.1|MN005050.1|MN005049.1|MN005048.1|MN005047.1|MN005046.1|MN005045.1|MN005044.1|MN005043.1|MN005042.1|MN542380.1|MH282900.1|MH282899.1|MH282898.1|MH282897.1|MH282896.1|MK291378.1|MK291377.1|MK291376.1|MK291375.1|MK291374.1|MK291373.1|MK291372.1|MK291371.1|MK291370.1|MK291369.1|MK291368.1|MK291367.1|LC491615.1|LC491614.1|LC491613.1|LC491612.1|LC491611.1|LC491610.1|LC491609.1|LC491608.1|LC491607.1|LC491606.1|LC491605.1|LC491604.1|LC491603.1|MN032618.1|MN032617.1|MN032616.1|MK962590.1|MK962589.1|MK962588.1|MK962587.1|MK962586.1|MK962585.1|MK962584.1|MK962583.1|MK962582.1|MK962581.1|MK424345.1|MH790288.1|MH938331.1|MK423899.1|MK423898.1|MK423897.1|MK330663.1|MK330662.1|MK330661.1|MK330660.1|MK330659.1|MK330658.1|MK330657.1|MN067970.1|MN067969.1|MN067968.1|MN067967.1|MN067966.1|MN067965.1|MN067964.1|MN067963.1|MN067962.1|MN067961.1|MN067960.1|MN067959.1|MN067958.1|MN067957.1|MN067956.1|MN067955.1|MN067954.1|MN067953.1|MN067952.1|MN067951.1|MN067950.1|MN067949.1|MN067948.1|MN067947.1|MN067946.1|MN067945.1|MN067944.1|MN067943.1|MN067942.1|MN067941.1|MN067940.1|MN067939.1|MN067938.1|MN067937.1|MN067936.1|MN067935.1|MN067934.1|MN067933.1|MN067932.1|MN067931.1|MN067930.1|MN067929.1|MN067928.1|MN067927.1|MN067926.1|MN067925.1|MN067924.1|MN067923.1|MK970613.1|MK970612.1|MK970611.1|MK970610.1|MK970609.1|MK970608.1|MK970607.1|MK970606.1|MK970605.1|MK970604.1|MK970603.1|MK970602.1|MK970601.1|MK970600.1|MK970599.1|MK970598.1|MK970597.1|MK970596.1|MK970595.1|MK970594.1|MK970593.1|MK970592.1|MK970591.1|MK903726.1|MK903725.1|MK903724.1|MK903723.1|MK903722.1|MK903721.1|MK903720.1|MK903719.1|MK903718.1|MK903717.1|MN385796.1|MK962617.1|MK962616.1|MK962615.1|MK962614.1|MK962613.1|MK962612.1|MK962611.1|MK962610.1|MK962609.1|MK962608.1|MN011579.1|MH142568.1|MH142567.1|MH142566.1|MH142565.1|MH142564.1|MH142563.1|MH142562.1|MH142561.1|MH142560.1|MH142559.1|MH142558.1|MH142557.1|MH142556.1|MH142555.1|MH142554.1|MH142553.1|MH142552.1|MH142551.1|MH142550.1|MH142549.1|MH142548.1|MH142547.1|MH142546.1|MH142545.1|MH142544.1|MH142543.1|MH142542.1|MH142541.1|MH142540.1|MH142539.1|MH142538.1|MH142537.1|MH142536.1|MH142535.1|MH142534.1|MH142533.1|MH142532.1|MH142531.1|MH142530.1|MH142529.1|MH142528.1|MH142527.1|MH142526.1|AB849053.1|AB849052.1|AB849051.1|AB849050.1|AB849049.1|AB849048.1|AB849047.1|AB849046.1|AB849045.1|AB849044.1|AB849043.1|AB849042.1|AB849041.1|AB849040.1|AB849039.1|AB849038.1|AB849037.1|AB849036.1|AB849035.1|AB849034.1|AB849033.1|AB849032.1|AB849031.1|AB849030.1|AB849029.1|AB849028.1|AB849027.1|AB849026.1|AB849025.1|LR745760.1|LR745759.1|LR745758.1|LR745757.1|LR745756.1|LR745755.1|LR745754.1|LR745753.1|LR745752.1|LR745751.1|LR745750.1|LR745749.1|LR745748.1|LR745747.1|LR745746.1|LR745745.1|LR745744.1|LR745743.1|LR745742.1|LR745741.1|LR745740.1|LR745739.1|LR745738.1|LR745737.1|LR745736.1|LR745735.1|LR745734.1|LR745733.1|MN062925.1|MN062924.1|MN062923.1|MN062922.1|MN062921.1|MN062920.1|MN062919.1|MN062918.1|MN062917.1|MN062916.1|MN062915.1|MN062914.1|MN062913.1|MN062912.1|MN062911.1|MN062910.1|MN062909.1|MN062908.1|MN062907.1|MN062906.1|MN062905.1|MN062904.1|MN062903.1|MN062902.1|MN062901.1|MN062900.1|MN062899.1|MN062898.1|MN062897.1|MN062896.1|MN062895.1|MN202470.1|MN202469.1|MN202468.1|MN202467.1|MN202466.1|MN229288.1|MN229287.1|MN229286.1|MN229285.1|MN229284.1|MN229283.1|MN229282.1|MN229281.1|MK994703.1|MK994658.1|MK994657.1|MK994697.1|MK994650.1|MK994621.1|MK994620.1|MK994619.1|MK994618.1|MK994748.1|MK994747.1|MK994746.1|MK994745.1|MK994744.1|MK994743.1|MK994742.1|MK994741.1|MK994740.1|MK994738.1|MK994737.1|MK994736.1|MK994735.1|MK994734.1|MK994733.1|MK994732.1|MK994731.1|MK994730.1|MK994729.1|MK994728.1|MK994725.1|MK994723.1|MK994722.1|MK994721.1|MK994720.1|MK994719.1|MK994718.1|MK994717.1|MK994716.1|MK994715.1|MK994714.1|MK994713.1|MK994712.1|MK994711.1|MK994710.1|MK994709.1|MK994708.1|MK994707.1|MK994706.1|MK994705.1|MK994704.1|MK994702.1|MK994701.1|MK994700.1|MK994699.1|MK994698.1|MK994696.1|MK994695.1|MK994694.1|MK994693.1|MK994691.1|MK994689.1|MK994688.1|MK994687.1|MK994686.1|MK994685.1|MK994684.1|MK994682.1|MK994680.1|MK994679.1|MK994678.1|MK994677.1|MK994676.1|MK994675.1|MK994673.1|MK994672.1|MK994671.1|MK994670.1|MK994669.1|MK994668.1|MK994667.1|MK994666.1|MK994665.1|MK994664.1|MK994663.1|MK994662.1|MK994661.1|MK994660.1|MK994659.1|MK994655.1|MK994654.1|MK994653.1|MK994652.1|MK994651.1|MK994649.1|MK994648.1|MK994647.1|MK994646.1|MK994645.1|MK994643.1|MK994642.1|MK994641.1|MK994640.1|MK994639.1|MK994638.1|MK994637.1|MK994635.1|MK994634.1|MK994633.1|MK994632.1|MK994631.1|MK994630.1|MK994629.1|MK994628.1|MK994627.1|MK994626.1|MK994625.1|MK994624.1|MK994623.1|MK994622.1|MK994617.1|MK994616.1|MK994615.1|MK994614.1|MK994613.1|MK994611.1|MK994610.1|MK994608.1|MK994607.1|MK994606.1|MK994604.1|MK994603.1|MK994602.1|MK994601.1|MK994599.1|MK994597.1|MK994595.1|MK994594.1|MK994592.1|MK994590.1|MK994589.1|MK994588.1|MK994587.1|MK994586.1|MK994585.1|MK994584.1|MK994583.1|MK994582.1|MK994581.1|MK994580.1|MK994579.1|MK994578.1|MK994577.1|MK994576.1|MK994575.1|MK994574.1|MK994573.1|MK994572.1|MK994571.1|MK994570.1|MK994569.1|MK994568.1|MK994567.1|MK994566.1|MK994565.1|MK994564.1|MK994563.1|MK994562.1|MK994561.1|MK994560.1|MK994559.1|MK994558.1|MK994557.1|MK994556.1|MK994555.1|MK994554.1|MK994553.1|MK994552.1|MK994551.1|MK994550.1|MK994549.1|MK994548.1|MK994547.1|MN606429.1|MN606428.1|MN606427.1|MN606426.1|MN606425.1|MN606424.1|MN606423.1|MN606422.1|MN606421.1|MN606420.1|MN606419.1|MN606418.1|MN606417.1|MN606416.1|MN606415.1|MN606414.1|MN606413.1|MN606412.1|MN606411.1|MN606410.1|MN606409.1|MN606408.1|MN606407.1|MN606406.1|MN606405.1|MN606404.1|MN606403.1|MN606402.1|MN606401.1|MN606400.1|MN606399.1|MN606398.1|MN606397.1|MN606396.1|MN606395.1|MN606394.1|MN606393.1|MN606392.1|MN606391.1|MN606390.1|MN606389.1|MN606388.1|MN606387.1|MN606386.1|MN606385.1|MN606384.1|MN606383.1|MN606382.1|MN606381.1|MN606380.1|MN606379.1|MN606378.1|MN606377.1|MN606376.1|MN606375.1|MN606374.1|MN606373.1|MN606372.1|MN606371.1|MN606370.1|MN606369.1|MN606368.1|MN606367.1|MN893210.1|MN893209.1|MN893208.1|MN893207.1|MN893206.1|MN893205.1|MN893204.1|MN893203.1|MN893202.1|MN893201.1|MN893200.1|MN893199.1|MN893198.1|MN893197.1|MN893196.1|MN893195.1|MN893194.1|MN893193.1|MN893192.1|MN893191.1|MN893190.1|MN893189.1|MN893188.1|MN893187.1|MN893186.1|MN893185.1|MN893184.1|MN893183.1|MN893182.1|MN893181.1|MN893180.1|MN893179.1|MN893178.1|MN893177.1|MN893176.1|MN893175.1|MN893174.1|MN893173.1|MN893172.1|MN893171.1|MN893170.1|MN893169.1|MN893168.1|MN893167.1|MN443910.1|MN443909.1|MN443908.1|MN443907.1|MN443906.1|MN443905.1|MN443904.1|MN443903.1|MN443902.1|MN443901.1|MN443900.1|MN443899.1|MN443898.1|MN443897.1|MN443896.1|MN443895.1|MN443894.1|MN443893.1|MN443892.1|MN443891.1|MN443890.1|MN443889.1|MN443888.1|MN443887.1|MN239905.1|MN239904.1|MN239903.1|MN650012.1|MN650011.1|MN650010.1|MN650009.1|MN650008.1|MN650007.1|MN650006.1|MN650005.1|MN650004.1|MN650003.1|MN650002.1|MN650001.1|MN650000.1|MN649999.1|MN649998.1|MN649997.1|MN649996.1|MN649995.1|MN649994.1|MN649993.1|MN649992.1|MN649991.1|MN649990.1|MN649989.1|MN649988.1|MN649987.1|MN649986.1|MN649985.1|MN649984.1|MN649983.1|MN649982.1|MN649981.1|MN649980.1|MN649979.1|MN649978.1|MN649977.1|MN649976.1|MN649975.1|MN649974.1|MN649973.1|MN649972.1|MN649971.1|MN649970.1|MN649969.1|MN649968.1|MN649967.1|MN649966.1|MN649965.1|MN649964.1|MN649963.1|MN649962.1|MN649961.1|MN649960.1|MN649959.1|MN649958.1|MN649957.1|MN649956.1|MN649955.1|MN649954.1|MN649953.1|MN649952.1|MN649951.1|MN649950.1|MN649949.1|MN649948.1|MN649947.1|MN649946.1|MN649945.1|MN649944.1|MN649943.1|MN649942.1|MN649941.1|MN649940.1|MN649939.1|MN649938.1|MN649937.1|MN649936.1|MN649935.1|MN649934.1|MN649933.1|MN649932.1|MN649931.1|MN649930.1|MN649929.1|MN649928.1|MN649927.1|MN649926.1|MN649925.1|MN649924.1|MN649923.1|MN649922.1|MN649921.1|MN649920.1|MN649919.1|MN649918.1|MN649917.1|MN649916.1|MN649915.1|MN649914.1|MN649913.1|MN649912.1|MN649911.1|MN649910.1|MN649909.1|MN649908.1|MN649907.1|MN649906.1|MN649905.1|MN649904.1|MN649903.1|MN649902.1|MN649901.1|MN649900.1|MN649899.1|MN649898.1|MN649897.1|MN649896.1|MN649895.1|MN649894.1|MN649893.1|MN649892.1|MN649891.1|MN649890.1|MN649889.1|MN649888.1|MN649887.1|MN649886.1|MN649885.1|MN649884.1|MN649883.1|MN649882.1|MN649881.1|MN649880.1|MN649879.1|MN649878.1|MN649877.1|MK410638.1|MK410637.1|MK410636.1|MK410635.1|MK410634.1|MK410633.1|MK410632.1|MK410631.1|MK410630.1|MK410629.1|MK410628.1|MK410627.1|MK410626.1|MK410625.1|MK410624.1|MK410623.1|MK410622.1|MK410621.1|MK410620.1|MK410619.1|MK410618.1|MK410617.1|MK410616.1|MK410615.1|MK410614.1|MK410613.1|MK410612.1|MK410611.1|MG913288.1|MG676445.1|MN531845.1|MN207907.1|MN207906.1|MN207905.1|MN207904.1|MN207903.1|MN207902.1|MN207901.1|MN207900.1|MN207899.1|MN207898.1|MN207897.1|MN207896.1|MN207895.1|MN207894.1|MN207893.1|MN207892.1|MN207891.1|MN207890.1|MN207889.1|MN207888.1|MN207887.1|MN207886.1|MN065176.1|MN065175.1|MN065174.1|MN065173.1|MN065172.1|MN065171.1|MN065170.1|MN065169.1|MN065168.1|MN065167.1|MN065166.1|MN065165.1|MN065164.1|MN065163.1|MN065162.1|MH320280.1|MH320279.1|MH320278.1|MH320277.1|MH320276.1|MH320275.1|MH320274.1|MH320273.1|MH320272.1|MH320271.1|MH320270.1|MH320269.1|MH320268.1|MH320267.1|MH320266.1|MH320265.1|MH320264.1|MH320263.1|MH320262.1|MH320261.1|MH320260.1|MH320259.1|MH320258.1|MH320257.1|MH320256.1|MH320255.1|MH320254.1|MH320253.1|MH320252.1|MH320251.1|MH320250.1|MH320249.1|MH320248.1|MH320247.1|MH320246.1|MH320245.1|MH320244.1|MH320243.1|MH320242.1|MH320241.1|MH320240.1|MH320239.1|MH320238.1|MH320237.1|MH320236.1|MH320235.1|MH320234.1|MH320233.1|MH320232.1|MH320231.1|MH320230.1|MH320229.1|MH320228.1|MH320227.1|MH320226.1|MH320225.1|MH320224.1|MH320223.1|MH320222.1|MH320221.1|MH320220.1|MH320219.1|MH320218.1|MH320217.1|MH320216.1|MH320215.1|MH320214.1|MH320213.1|MH320212.1|MH320211.1|MH320210.1|MH320209.1|MH320208.1|MH320207.1|MH320206.1|MH320205.1|MH320204.1|MH320203.1|MH320202.1|MH320201.1|MH320200.1|MH320199.1|MH320198.1|MH320197.1|MH320196.1|MH320195.1|MH320194.1|MH320193.1|MH320192.1|MH320191.1|MH320190.1|MH320189.1|MH320188.1|MH320187.1|MH320186.1|MH320185.1|MH320184.1|MH320183.1|MH320182.1|MH320181.1|MH320180.1|MH320179.1|MH320178.1|MH320177.1|MH320176.1|MH320175.1|MH320174.1|MH320173.1|MH320172.1|MH320171.1|MH320170.1|MH320169.1|MH320168.1|MH320167.1|MH320166.1|MH320165.1|MH320164.1|MH320163.1|MH320162.1|MH320161.1|MH320160.1|MH320159.1|MH320158.1|MH320157.1|MH320156.1|MH320155.1|MH320154.1|MH320153.1|MH320152.1|MH320151.1|MH320150.1|MH320149.1|MH320148.1|MH320147.1|MH320146.1|MH320145.1|MH320144.1|MH320143.1|MH320142.1|MH320141.1|MH320140.1|MH320139.1|MH320138.1|MH320137.1|MH320136.1|MH320135.1|MH320134.1|MH320133.1|MH320132.1|MH320131.1|MH320130.1|MH320129.1|MH320128.1|MH320127.1|MH320126.1|MH320125.1|MH320124.1|MH320123.1|MH320122.1|MH320121.1|MH320120.1|MH320119.1|MH320118.1|MH320117.1|MH320116.1|MH320115.1|MH320114.1|MH320113.1|MH320112.1|MH320111.1|MH320110.1|MH320109.1|MH320108.1|MH320107.1|MH320106.1|MH320105.1|MH320104.1|MH320103.1|MH320102.1|MH320101.1|MH320100.1|MH320099.1|MH320098.1|MH320097.1|MN723160.1|MN723159.1|MN549087.1|MN549086.1|MN549085.1|MN549084.1|MN549083.1|MN549082.1|MN549081.1|MN549080.1|MN549079.1|MN549078.1|MN549077.1|MN549076.1|MN549075.1|MN549074.1|MN549073.1|MN549072.1|MN549071.1|MN549070.1|MN549069.1|MN549068.1|MN549067.1|MN549066.1|MN549065.1|MN549064.1|MN549063.1|MN549062.1|MN549061.1|MN549060.1|MN549059.1|MN549058.1|MN549057.1|MN549056.1|MN549055.1|MN549054.1|MN549053.1|MN549052.1|MN549051.1|MN549050.1|MN549049.1|MN549048.1|MN549047.1|MN549046.1|MN549045.1|MN549044.1|MN549043.1|MN549042.1|MN549041.1|MN549040.1|MN549039.1|MN549038.1|MN549037.1|MN549036.1|MN549035.1|MN549034.1|MN549033.1|MN549032.1|MN549031.1|MN549030.1|MN549029.1|MN549028.1|MN549027.1|LR745202.1|LR736015.1|LR736014.1|LR736013.1|LR736012.1|LR736011.1|LR736010.1|LR736009.1|LR736008.1|LR736007.1|LR738844.1|LR738843.1|LR738842.1|LR738841.1|LR738840.1|LR738839.1|LR738838.1|LR738837.1|LR738836.1|LR738835.1|LR738834.1|LR738833.1|LR738832.1|MN105048.1|MN105047.1|MN105046.1|MN105045.1|MN105044.1|MN105043.1|MN105042.1|MN105041.1|MN105040.1|MN105039.1|MN105038.1|MN105037.1|MN105036.1|MN105035.1|MN105034.1|MN105033.1|MN105032.1|MN105031.1|MN105030.1|MN105029.1|MN105028.1|MN105027.1|MN105026.1|MN105025.1|MN232824.1|MN232823.1|MN232822.1|MN232821.1|MN232820.1|MN232819.1|MN232818.1|MN232817.1|MN232816.1|MN232815.1|MN232814.1|MN232813.1|MN232812.1|MN232811.1|MN232810.1|MN232809.1|MN232808.1|MN232807.1|MN232806.1|MN232805.1|MN232804.1|MN232803.1|MN232802.1|MN232801.1|MN232800.1|MN232799.1|MN232798.1|MN232797.1|MN232796.1|MN232795.1|MN232794.1|MN232793.1|MN232792.1|MN232791.1|MN232790.1|MN232789.1|MN232788.1|MN232787.1|MN232786.1|MN232785.1|MN232784.1|MN232783.1|MN232782.1|MN232781.1|MN232780.1|MN232779.1|MN232778.1|MN232777.1|MN232776.1|MN232775.1|MN232774.1|MN232773.1|MN232772.1|MN232771.1|MN232770.1|MN232769.1|MN232768.1|MN232767.1|MN232766.1|MN232765.1|MN232764.1|MN232763.1|MN232762.1|MN232761.1|MN232760.1|MN232759.1|MN232758.1|MN232757.1|MN232756.1|MN232755.1|MN232754.1|MN232753.1|MN232752.1|MN232751.1|MN232750.1|MN232749.1|MN232748.1|MN232747.1|MN232746.1|MN232745.1|MN232744.1|MN232743.1|MN232742.1|MN232741.1|MN232740.1|MN232739.1|MN232738.1|MN232737.1|MN232736.1|MN232735.1|MN232734.1|MN232733.1|MN232732.1|MN232731.1|MN232730.1|MN232729.1|MN232728.1|MN232727.1|MN232726.1|MN232725.1|MN232724.1|MN232723.1|MN232722.1|MN232721.1|MN232720.1|MN232719.1|MN232718.1|MN232717.1|MN232716.1|MN232715.1|MN232714.1|MN232713.1|MN232712.1|MN232711.1|MN232710.1|MN232709.1|MN232708.1|MN232707.1|MN232706.1|MN232705.1|MN232704.1|MN232703.1|MN232702.1|MN232701.1|MN232700.1|MN232699.1|MN232698.1|MN232697.1|MN232696.1|MN232695.1|MN232694.1|MN232693.1|MN232692.1|MN232691.1|MN232690.1|MN232689.1|MN232688.1|MN232687.1|MN232686.1|MN232685.1|MN232684.1|MN232683.1|MN232682.1|MN232681.1|MN232680.1|MN232679.1|MN232678.1|MN232677.1|MN232676.1|MN232675.1|MN232674.1|MN232673.1|MN232672.1|MN232671.1|MN232670.1|MN232669.1|MN232668.1|MN232667.1|MN232666.1|MN232665.1|MN232664.1|MN232663.1|MN232662.1|MN232661.1|MN232660.1|MN232659.1|MN232658.1|MN232657.1|MN232656.1|MN232655.1|MN232654.1|MN232653.1|MN232652.1|MN232651.1|MN232650.1|MN232649.1|MN232648.1|MN232647.1|MN232646.1|MN232645.1|MN232644.1|MN232643.1|MN232642.1|MN232641.1|MN232640.1|MN232639.1|MN232638.1|MN232637.1|MN232636.1|MN232635.1|MN232634.1|MN232633.1|MN232632.1|MN232631.1|MN232630.1|MN232629.1|MN232628.1|MN232627.1|MN232626.1|MN232625.1|MN232624.1|MN232623.1|MN232622.1|MN232621.1|MN232620.1|MN232619.1|MN232618.1|MN232617.1|MN232616.1|MN232615.1|MN232614.1|MN232613.1|MN232612.1|MN232611.1|MN232610.1|MN232609.1|MN232608.1|MN232607.1|MN232606.1|MN232605.1|MN232604.1|MN232603.1|MN232602.1|MN232601.1|MN232600.1|MN232599.1|MN232598.1|MN232597.1|MN232596.1|MN232595.1|MN232594.1|MN232593.1|MN232592.1|MN232591.1|MN232590.1|MN232589.1|MN232588.1|MN232587.1|MN232586.1|MN232585.1|MN232584.1|MN232583.1|MN232582.1|MN232581.1|MN232580.1|MN232579.1|MN232578.1|MN232577.1|MN232576.1|MN232575.1|MN232574.1|MN232573.1|MN232572.1|MN232571.1|MN232570.1|MN232569.1|MN232568.1|MN232567.1|MN232566.1|MN232565.1|MN232564.1|MN232563.1|MN232562.1|MN232561.1|MN232560.1|MN232559.1|MN232558.1|MN232557.1|MN232556.1|MN232555.1|MN232554.1|MN232553.1|MN232552.1|MN232551.1|MN232550.1|MN232549.1|MN232548.1|MN232547.1|MN232546.1|MN232545.1|MN232544.1|MN232543.1|MN232542.1|MN232541.1|MN232540.1|MN232539.1|MN232538.1|MN232537.1|MN232536.1|MN232535.1|MN232534.1|MN232533.1|MN232532.1|MN232531.1|MN232530.1|MN232529.1|MN232528.1|MN232527.1|MN232526.1|MN232525.1|MN232524.1|MN232523.1|MN232522.1|MN232521.1|MN232520.1|MN232519.1|MN232518.1|MN232517.1|MN232516.1|MN232515.1|MN232514.1|MN232513.1|MN232512.1|MN232511.1|MN232510.1|MN232509.1|MN232508.1|MN232507.1|MN232506.1|MN232505.1|MN232504.1|MN232503.1|MN232502.1|MN232501.1|MN232500.1|MN232499.1|MN232498.1|MN232497.1|MN232496.1|MN232495.1|MN232494.1|MN232493.1|MN232492.1|MN232491.1|MN232490.1|MN232489.1|MN232488.1|MN232487.1|MN232486.1|MN232485.1|MN232484.1|MN232483.1|MN232482.1|MN232481.1|MN232480.1|MN232479.1|MN232478.1|MN232477.1|MN232476.1|MN232475.1|MN232474.1|MN232473.1|MN232472.1|MN232471.1|MN232470.1|MN232469.1|MN232468.1|MN232467.1|MN232466.1|MN232465.1|MN232464.1|MN232463.1|MN232462.1|MN232461.1|MN232460.1|MN232459.1|MN232458.1|MN232457.1|MN232456.1|MN232455.1|MN232454.1|MN232453.1|MN232452.1|MN232451.1|MN232450.1|MN232449.1|MN232448.1|MN232447.1|MN232446.1|MN232445.1|MN232444.1|MN232443.1|MN232442.1|MN232441.1|MN232440.1|MN232439.1|MN232438.1|MN232437.1|MN232436.1|MN232435.1|MN232434.1|MN232433.1|MN232432.1|MN232431.1|MN232430.1|MN232429.1|MN232428.1|MN232427.1|MN232426.1|MN232425.1|MN232424.1|MN232423.1|MN232422.1|MN232421.1|MN232420.1|MN232419.1|MN232418.1|MN232417.1|MN232416.1|MN232415.1|MN232414.1|MN232413.1|MN232412.1|MN232411.1|MN232410.1|MN232409.1|MN232408.1|MN232407.1|MN232406.1|MN232405.1|MN232404.1|MN232403.1|MN232402.1|MN232401.1|MN232400.1|MN232399.1|MN232398.1|MN232397.1|MN232396.1|MN232395.1|MN232394.1|MN232393.1|MN232392.1|MN232391.1|MN232390.1|MN232389.1|MN232388.1|MN232387.1|MN232386.1|MN232385.1|MN232384.1|MN232383.1|MN232382.1|MN232381.1|MN232380.1|MN232379.1|MN232378.1|MN232377.1|MN232376.1|MN232375.1|MN232374.1|MN232373.1|MN232372.1|MN232371.1|MN232370.1|MN232369.1|MN232368.1|MN232367.1|MN232366.1|MN232365.1|MN232364.1|MN232363.1|MN232362.1|MN232361.1|MN232360.1|MN232359.1|MN232358.1|MN232357.1|MN232356.1|MN232355.1|MN232354.1|MN232353.1|MN232352.1|MN232351.1|MN232350.1|MN232349.1|MN232348.1|MN232347.1|MN232346.1|MN232345.1|MN232344.1|MN232343.1|MN232342.1|MN232341.1|MN232340.1|MN232339.1|MN232338.1|MN232337.1|MN232336.1|MN232335.1|MN232334.1|MN232333.1|MN232332.1|MN232331.1|MN232330.1|MN232329.1|MN232328.1|MN232327.1|MN232326.1|MN232325.1|MN232324.1|MN232323.1|MN232322.1|MN232321.1|MN232320.1|MN232319.1|MN232318.1|MN232317.1|MN232316.1|MN232315.1|MN232314.1|MN232313.1|MN232312.1|MN232311.1|MN232310.1|MN232309.1|MN232308.1|MN232307.1|MN232306.1|MN232305.1|MN232304.1|MN232303.1|MN232302.1|MN232301.1|MN232300.1|MN232299.1|MN232298.1|MN232297.1|MN232296.1|MN232295.1|MN232294.1|MN232293.1|MN232292.1|MN232291.1|MN232290.1|MN232289.1|MN232288.1|MN232287.1|MN232286.1|MN232285.1|MN232284.1|MN232283.1|MN232282.1|MN232281.1|MN232280.1|MN232279.1|MN232278.1|MN232277.1|MN232276.1|MN232275.1|MN232274.1|MN232273.1|MN232272.1|MN232271.1|MN232270.1|MN232269.1|MN232268.1|MN232267.1|MN232266.1|MN232265.1|MN232264.1|MN232263.1|MN232262.1|MN232261.1|MN232260.1|MN232259.1|MN232258.1|MN232257.1|MN232256.1|MN232255.1|MN232254.1|MN232253.1|MN232252.1|MN232251.1|MN232250.1|MN232249.1|MN232248.1|MN232247.1|MN232246.1|MN232245.1|MN232244.1|MN232243.1|MN258518.1|MN258517.1|MN258516.1|MN258515.1|MN258514.1|MN258513.1|MN258512.1|LR597428.1|LR596637.1|LR596636.1|LR596635.1|LR596634.1|LR596633.1|LR596632.1|LR596631.1|LR596630.1|LR596629.1|LR596628.1|LR596627.1|LR596626.1|LR596625.1|LR596624.1|LR596623.1|LR596622.1|LR596621.1|LR596620.1|LR596619.1|LR596618.1|LR596617.1|LR596616.1|MK642914.1|LC490570.1|LC480301.1|LC480300.1|LC480299.1|LC480298.1|LC480297.1|LC480296.1|LC480295.1|LC480294.1|LC480293.1|LC480292.1|LC480291.1|LC480290.1|LC480289.1|LC480288.1|LC480287.1|LC480286.1|LC480285.1|LC480284.1|LC480283.1|LC480282.1|LC480281.1|LC480280.1|LC480279.1|LC480278.1|LC480277.1|LC480276.1|LC480275.1|LC480274.1|LC480273.1|LC480272.1|LC480271.1|LC480270.1|LC480269.1|LC480268.1|LC480267.1|LC480266.1|LC480265.1|LC480264.1|LC480263.1|LC480262.1|MN565811.1|MN565810.1|MN565809.1|MN565808.1|MN565807.1|MN565806.1|LC491436.1|MK382634.1|MK382633.1|MK382632.1|MK382631.1|MK382630.1|MK382629.1|MK382628.1|MK382627.1|MK382626.1|MK382625.1|MK382624.1|MK382623.1|MK382622.1|MK382621.1|MK382620.1|MK382619.1|MK382618.1|MK382617.1|MK382616.1|MK382615.1|MK382614.1|MK382613.1|MK382612.1|MK382611.1|MK382610.1|MK382609.1|MK382608.1|MK382607.1|MK382606.1|MK382605.1|MK382604.1|MK382603.1|MK382602.1|MK382601.1|MK382600.1|MK382599.1|MK382598.1|MK382597.1|MK382596.1|MK382595.1|MK382594.1|MK382593.1|MK382592.1|MK382591.1|MK382590.1|MK382589.1|MK382588.1|MK382587.1|MK382586.1|MK382585.1|MK382584.1|MK382583.1|MK382582.1|MK382581.1|MK382580.1|MK382579.1|MK382578.1|MK382577.1|MK382576.1|MK382575.1|MK382574.1|MK382573.1|MK382572.1|MK382571.1|MK382570.1|MK382569.1|MK382568.1|MK382567.1|MK382566.1|MK382565.1|MK382564.1|MK382563.1|MK382562.1|MK382561.1|MK382560.1|MK382559.1|MK382558.1|MK382557.1|MK382556.1|MK382555.1|MK382554.1|MK382553.1|MK382552.1|MK382551.1|MK382550.1|MK382549.1|MK382548.1|MK382547.1|MK382546.1|MK382545.1|MK382544.1|MK382543.1|MK382542.1|MK382541.1|MK382540.1|MK382539.1|MK382538.1|MK382537.1|MK382536.1|MK382535.1|MK382534.1|MK382533.1|MK382532.1|MK382531.1|MK382530.1|MK382529.1|MK382528.1|MK382527.1|MK382526.1|MK382525.1|MK382524.1|MK382523.1|MK382522.1|MK382521.1|MK382520.1|MK382519.1|MK382518.1|MK382517.1|MK382516.1|MK382515.1|MK382514.1|MK382513.1|MK382512.1|MK382511.1|MK382510.1|MK382509.1|MK382508.1|MK382507.1|MK382506.1|MK382505.1|MK382504.1|MK382503.1|MK382502.1|MK382501.1|MK382500.1|MK382499.1|MK382498.1|MK382497.1|MK382496.1|MK382495.1|MK795383.1|MK795382.1|MK795381.1|MK795380.1|MK795379.1|MK795378.1|MK795377.1|MK795376.1|MK795375.1|MK795374.1|MK795373.1|MK795372.1|MK795371.1|MK795370.1|MK795369.1|MK795368.1|MK795367.1|MK795366.1|MK795365.1|MK795364.1|MK795363.1|MK795362.1|MK795361.1|MK795360.1|MK795359.1|MK795358.1|MK795357.1|MK795356.1|MK795355.1|MK795354.1|MK795353.1|MK795352.1|MK795351.1|MK795350.1|MK795349.1|MK795348.1|MK795347.1|MK368521.1|MK368520.1|MK368519.1|MK351908.1|KX431962.1|KX431961.1|KX431960.1|KX431959.1|KX431958.1|KX431957.1|KX431956.1|KX431955.1|KX431954.1|KX431953.1|LC516684.1|LC516683.1|LC516682.1|LC516681.1|LC516680.1|LC516679.1|LC516678.1|LC516677.1|LC516676.1|LC516675.1|LC516674.1|LC516673.1|LC516672.1|LC516671.1|LC516670.1|LC516669.1|LC481570.1|LC481569.1|LC481568.1|LC481567.1|LC481566.1|LC481565.1|MN737037.1|MN737036.1|MN737035.1|MN737034.1|MN737033.1|MN718578.1|MN718577.1|MN718576.1|MN718575.1|MN718574.1|MN718573.1|MN718572.1|MN718571.1|MN718570.1|MK953513.1|MK953512.1|MK953511.1|MK953510.1|MK953509.1|MK953508.1|MK953507.1|MK953506.1|MK953505.1|MK953504.1|MK953503.1|MK953502.1|MK953501.1|MK953500.1|MK953499.1|MK953498.1|MK953497.1|MK953496.1|MK953495.1|MK953494.1|MK953493.1|MK953492.1|MK953491.1|MK953490.1|MK953489.1|MK953488.1|MK953487.1|MK953486.1|MK953485.1|MK953484.1|MN509555.1|MN509554.1|MN509553.1|MN509552.1|MN509551.1|MN509550.1|MN509549.1|MN509548.1|MN509547.1|MN509546.1|MN509545.1|MN509544.1|MN509543.1|MN509542.1|MN509541.1|MN509540.1|MN509539.1|MN509538.1|MN509537.1|MN509536.1|MN509535.1|MN509534.1|MN509533.1|MN509532.1|MN509531.1|MN509530.1|MN509529.1|MN509528.1|MN509527.1|MN509526.1|MN509525.1|MN509524.1|MN509523.1|MN509522.1|MN509521.1|MN509520.1|MN509519.1|MN509518.1|MN509517.1|MN509516.1|MN509515.1|MN509514.1|MN509513.1|MN509512.1|MN509511.1|MN509510.1|MN509509.1|MN509508.1|MN509507.1|MN509506.1|MN509505.1|MN509504.1|MN509503.1|MN509502.1|MN509501.1|MN509500.1|MN509499.1|MN509498.1|MN509497.1|MN509496.1|MN509495.1|MN509494.1|MN509493.1|MN509492.1|MN509491.1|MN509490.1|MN509489.1|MN509488.1|MN509487.1|MN509486.1|MN509485.1|MN509484.1|MN509483.1|MN509482.1|MN509481.1|MN509480.1|MN509479.1|MN509478.1|MN509477.1|MN509476.1|MN509475.1|MN509474.1|MN509473.1|MK122586.1|MK122585.1|MK122584.1|MK122583.1|MK122582.1|MK122581.1|MK122580.1|MK122579.1|MK122578.1|MK122577.1|MK122576.1|MK122575.1|MK122574.1|MK122573.1|MK122572.1|MK122571.1|MK122570.1|MK122569.1|MK122568.1|MK122567.1|MK122566.1|MK122565.1|MK122564.1|MK122563.1|MK122562.1|MK122561.1|MK122560.1|MK122559.1|MK122558.1|MK122557.1|MK122556.1|MK122555.1|MK122554.1|MK122553.1|MK122552.1|MK122551.1|MK122550.1|MK122549.1|MK122548.1|MK122547.1|MK122546.1|MK122545.1|MK122544.1|MK122543.1|MK122542.1|MK122541.1|MK122540.1|MK122539.1|MK122538.1|MK122537.1|MK122536.1|MK122535.1|MK122534.1|MK122533.1|MK122532.1|MK122531.1|MK122530.1|MK122529.1|MK122528.1|MK122527.1|MK122526.1|MK122525.1|MK122524.1|MK122523.1|MK122522.1|MK122521.1|MK122520.1|MK122519.1|MK122518.1|MK122517.1|MK122516.1|MK122515.1|MK122514.1|MK122513.1|MK122512.1|MK122511.1|MK122510.1|MK122509.1|MK122508.1|MK122507.1|MK122506.1|MK122505.1|MK122504.1|MK122503.1|MK122502.1|MK122501.1|MK122500.1|MK122499.1|MK122498.1|MK122497.1|MK122496.1|MK122495.1|MK122494.1|MK122493.1|MK122492.1|MK122491.1|MK122490.1|MK122489.1|MK122488.1|MK122487.1|MK122486.1|MK122485.1|MK122484.1|MK122483.1|MK122482.1|MK122481.1|MK122480.1|MK122479.1|MK122478.1|MK122477.1|MK122476.1|MK122475.1|MK122474.1|MK122473.1|MK122472.1|MK122471.1|MK122470.1|MK122469.1|MK122468.1|MK122467.1|MK122466.1|MK122465.1|MK122464.1|MK122463.1|MK122462.1|MK122461.1|MK122460.1|MK122459.1|MK122458.1|MK122457.1|MK122456.1|MK122455.1|MK122454.1|MK122453.1|MK122452.1|MK122451.1|MK122450.1|MK122449.1|MK122448.1|MK122447.1|MK122446.1|MK122445.1|MK122444.1|MK122443.1|MK122442.1|MK122441.1|MK122440.1|MK122439.1|MK122438.1|MK122437.1|MK122436.1|MK122435.1|MK122434.1|MK122433.1|MK122432.1|MK122431.1|MK122430.1|MK122429.1|MK122428.1|MK122427.1|MK122426.1|MK122425.1|MK122424.1|MK122423.1|MK122422.1|MK122421.1|MK122420.1|MK122419.1|MK122418.1|MK122417.1|MK122416.1|MK122415.1|MK122414.1|MK122413.1|MK122412.1|MK122411.1|MK122410.1|MK122409.1|MK122408.1|MK122407.1|MK122406.1|MK122405.1|MK122404.1|MK122403.1|MK122402.1|MK122401.1|MK122400.1|MK122399.1|MK122398.1|MK122397.1|MK122396.1|MK122395.1|MK122394.1|MK122393.1|MK122392.1|MK122391.1|MK122390.1|MK122389.1|MK122388.1|MK122387.1|MK122386.1|MK122385.1|MK122384.1|MK122383.1|MK122382.1|MK122381.1|MK122380.1|MK122379.1|MK122378.1|MK122377.1|MK122376.1|MK122375.1|MK122374.1|MK122373.1|MK122372.1|MK122371.1|MK122370.1|MK122369.1|MK122368.1|MK122367.1|MK122366.1|MK122365.1|MK122364.1|MK122363.1|MK122362.1|MK122361.1|MK122360.1|MK122359.1|MK122358.1|MK122357.1|MK122356.1|MK122355.1|MK122354.1|MK122353.1|MK122352.1|MK122351.1|MK122350.1|MK122349.1|MK122348.1|MK122347.1|MK122346.1|MK122345.1|MK122344.1|MK122343.1|MK122342.1|MK122341.1|MK122340.1|MK122339.1|MK122338.1|MK122337.1|MK122336.1|MK122335.1|MK122334.1|MK122333.1|MK122332.1|MK122331.1|MK122330.1|MK122329.1|MK122328.1|MK122327.1|MK122326.1|MK122325.1|MK122324.1|MK122323.1|MK122322.1|MK122321.1|MK122320.1|MK122319.1|MK122318.1|MK122317.1|MK122316.1|MK122315.1|MK122314.1|MK122313.1|MK122312.1|MK122311.1|MK122310.1|MK122309.1|MK122308.1|MK122307.1|MK122306.1|MK122305.1|MK122304.1|MK122303.1|MK122302.1|MK122301.1|MK122300.1|MK122299.1|MK122298.1|MK122297.1|MK122296.1|MK122295.1|MK122294.1|MK122293.1|MK122292.1|MK122291.1|MK122290.1|MK122289.1|MK122288.1|MK122287.1|MK122286.1|MK122285.1|MK122284.1|MK122283.1|MK122282.1|MK122281.1|MK122280.1|MK122279.1|MK122278.1|MK122277.1|MK122276.1|MK122275.1|MK122274.1|MK122273.1|MK122272.1|MK122271.1|MK122270.1|MK122269.1|MK122268.1|MK122267.1|MK122266.1|MK122265.1|MK122264.1|MK122263.1|MK122262.1|MK122261.1|MK122260.1|MK122259.1|MK122258.1|MK122257.1|MK122256.1|MK122255.1|MK122254.1|MK122253.1|MK122252.1|MK122251.1|MK122250.1|MK122249.1|MK122248.1|MK122247.1|MK122246.1|MK122245.1|MK122244.1|MK122243.1|MK122242.1|MK122241.1|MK122240.1|MK122239.1|MK122238.1|MK122237.1|MK122236.1|MK122235.1|MK122234.1|MK122233.1|MK122232.1|MK122231.1|MK122230.1|MK122229.1|MK122228.1|MK122227.1|MK122226.1|MK122225.1|MK122224.1|MK122223.1|MK122222.1|MK122221.1|MK122220.1|MK122219.1|MK122218.1|MK122217.1|MK122216.1|MK122215.1|MK122214.1|MK122213.1|MK122212.1|MK122211.1|MK122210.1|MK122209.1|MK122208.1|MK122207.1|MK122206.1|MK122205.1|MK122204.1|MK122203.1|MK122202.1|MK122201.1|MK122200.1|MK122199.1|MK122198.1|MK122197.1|MK122196.1|MK122195.1|MK122194.1|MK122193.1|MK122192.1|MK122191.1|MK122190.1|MK122189.1|MK122188.1|MK122187.1|MK122186.1|MK122185.1|MK122184.1|MK122183.1|MK122182.1|MK122181.1|MK122180.1|MK122179.1|MK122178.1|MK122177.1|MK122176.1|MK122175.1|MK122174.1|MK122173.1|MK122172.1|MK122171.1|MK122170.1|MK122169.1|MK122168.1|MK122167.1|MK122166.1|MK122165.1|MK122164.1|MK122163.1|MK122162.1|MK122161.1|MK122160.1|MK122159.1|MK122158.1|MK122157.1|MK122156.1|MK122155.1|MK122154.1|MK122153.1|MK122152.1|MK122151.1|MK122150.1|MK122149.1|MK122148.1|MK122147.1|MK122146.1|MK122145.1|MK122144.1|MK122143.1|MK122142.1|MK122141.1|MK122140.1|MK122139.1|MK122138.1|MK122137.1|MK122136.1|MK122135.1|MK122134.1|MK122133.1|MK122132.1|MK122131.1|MK122130.1|MK122129.1|MK122128.1|MK122127.1|MK122126.1|MK122125.1|MK122124.1|MK122123.1|MK122122.1|MK122121.1|MK122120.1|MK122119.1|MK122118.1|MK122117.1|MK122116.1|MK122115.1|MK122114.1|MK122113.1|MK122112.1|MK122111.1|MK122110.1|MK122109.1|MK122108.1|MK122107.1|MK122106.1|MK122105.1|MK122104.1|MK122103.1|MK122102.1|MK122101.1|MK122100.1|MK122099.1|MK122098.1|MK122097.1|MK122096.1|MK122095.1|MK122094.1|MK122093.1|MK122092.1|MK122091.1|MK122090.1|MK122089.1|MK122088.1|MK122087.1|MK122086.1|MK122085.1|MK122084.1|MK122083.1|MK122082.1|MK122081.1|MK122080.1|MK122079.1|MK122078.1|MK122077.1|MK122076.1|MK122075.1|MK122074.1|MK122073.1|MK122072.1|MK122071.1|MK122070.1|MK122069.1|MK122068.1|MK122067.1|MK122066.1|MK122065.1|MK122064.1|MK122063.1|MK122062.1|MK122061.1|MK122060.1|MK122059.1|MK122058.1|MK122057.1|MK122056.1|MK122055.1|MK122054.1|MK122053.1|MK122052.1|MK122051.1|MK122050.1|MK122049.1|MK122048.1|MK122047.1|MK122046.1|MK122045.1|MK122044.1|MK122043.1|MK122042.1|MK122041.1|MK122040.1|MK122039.1|MK122038.1|MK122037.1|MK122036.1|MK122035.1|MK122034.1|MK122033.1|MK122032.1|MK122031.1|MK122030.1|MK122029.1|MK122028.1|MK122027.1|MK122026.1|MK122025.1|MK122024.1|MK122023.1|MK122022.1|MK122021.1|MK122020.1|MK122019.1|MK122018.1|MK122017.1|MK122016.1|MK122015.1|MK122014.1|MK122013.1|MK122012.1|MK122011.1|MK122010.1|MK122009.1|MK122008.1|MK122007.1|MK122006.1|MK122005.1|MK122004.1|MK122003.1|MK122002.1|MK122001.1|MK122000.1|MK121999.1|MK121998.1|MK121997.1|MK121996.1|MK121995.1|MK121994.1|MK121993.1|MK121992.1|MK121991.1|MK121990.1|MK121989.1|MK121988.1|MK121987.1|MK122616.1|MK122615.1|MK122614.1|MK122613.1|MK122612.1|MK122611.1|MK122610.1|MK122609.1|MK122608.1|MK122607.1|MK122606.1|MK122605.1|MK122604.1|MK122603.1|MK122602.1|MK122601.1|MK122600.1|MK122599.1|MK122598.1|MK122597.1|MK122596.1|MK122595.1|MK122594.1|MK122593.1|MK122592.1|MK122591.1|MK122590.1|MK122589.1|MK122588.1|MK122587.1|MK959354.1|AB779505.1|AB779504.1|AB779503.1|AB779502.1|AB779501.1|AB779500.1|AB779499.1|AB779498.1|AB779497.1|AB779496.1|AB779495.1|AB779494.1|AB779493.1|AB779492.1|AB779491.1|KC008324.1|KC008323.1|KC008322.1|KC008321.1|KC008320.1|KC008319.1|KC008318.1|KC008317.1|KC008316.1|KC008315.1|KC008314.1|KC008313.1|KC008312.1|KC008311.1|KC008310.1|KC008309.1|KC008308.1|KC008307.1|KC008306.1|KC008305.1|KC008304.1|KC008303.1|KC008302.1|KC008301.1|KC008300.1|KC008299.1|KC008298.1|KC008297.1|KC008296.1|KC008295.1|KC008294.1|KC008293.1|KC008292.1|KC008291.1|KC008290.1|KC008289.1|KC008288.1|KC008287.1|KC008286.1|KC008285.1|KC008284.1|KC008283.1|KC008282.1|KC008281.1|KC008280.1|KC008279.1|KC008278.1|KC008277.1|KC008276.1|KC008275.1|KC008274.1|KC008273.1|KC008272.1|KC008271.1|KC008270.1|KC008269.1|KC008268.1|KC008267.1|KC008266.1|KC008265.1|KC008264.1|KC008263.1|KC008262.1|KC008261.1|KC008260.1|KC008259.1|KC008258.1|KC008257.1|KC008256.1|KC008255.1|KC008254.1|KC008253.1|KC008252.1|KC008251.1|KC008250.1|KC008249.1|KC008248.1|KC008247.1|KC008246.1|KC008245.1|KC008244.1|KC008243.1|KC008242.1|KC008241.1|KC008240.1|KC008239.1|KC008238.1|KC008237.1|KC008236.1|KC008235.1|KC008234.1|KC008233.1|KC008232.1|KC008231.1|KC008230.1|KC008229.1|KC008228.1|KC008227.1|KC008226.1|KC008225.1|KC008224.1|KC008223.1|KC008222.1|KC008221.1|KC008220.1|KC008219.1|KC008218.1|KC008217.1|KC008216.1|KC008215.1|KC008214.1|KC008213.1|KC008212.1|KC008211.1|KC008210.1|KC008209.1|KC008208.1|KC008207.1|KC008206.1|KC008205.1|KC008204.1|KC008203.1|KC008202.1|KC008201.1|KC008200.1|KC008199.1|KC008198.1|KC008197.1|KC008196.1|KC008195.1|KC008194.1|KC008193.1|KC008192.1|KC008191.1|KC008190.1|KC008189.1|KC008188.1|KC008187.1|KC008186.1|KC008185.1|KC008184.1|KC008183.1|KC008182.1|KC008181.1|KC008180.1|KC008179.1|KC008178.1|KC008177.1|KC008176.1|KC008175.1|KC008174.1|KC008173.1|KC008172.1|KC008171.1|KC008170.1|KC008169.1|KC008168.1|KC008167.1|KC008166.1|KC008165.1|KC008164.1|MK606427.1|MK606426.1|MK606425.1|MK450357.1|MK450356.1|MK450355.1|MK450354.1|MK450353.1|MK450352.1|MK450351.1|MK450350.1|LC412904.1|MN099278.1|MN099277.1|MN099276.1|MN099275.1|MN099274.1|MN099273.1|MN099272.1|MN099271.1|MN099270.1|MN099269.1|MN099268.1|MN099267.1|MN099266.1|MN099265.1|MN099264.1|MN520485.1|MN520484.1|MN520483.1|MN807849.1|MN807848.1|MN807847.1|MN807846.1|MN807845.1|MN807844.1|MN807843.1|MN807842.1|MN807841.1|MN807840.1|MN807839.1|MN807838.1|MN807837.1|MN807836.1|MN536021.1|MN536020.1|MN536019.1|MN536018.1|MN536017.1|MN536016.1|MN536015.1|MK584630.1|MN445611.1|MN445610.1|MN445609.1|MN445608.1|MN551850.1|MN551849.1|MN551848.1|MN551847.1|MN551846.1|MN551845.1|MN551844.1|MN551843.1|MN551842.1|MN551841.1|MN551840.1|MN551839.1|MN551838.1|MN551837.1|MN551836.1|MN551835.1|MN551834.1|MN551833.1|MN551832.1|MN551831.1|MN551830.1|MN551829.1|MN551828.1|MN551827.1|MN551826.1|MN551825.1|MN551824.1|MN551823.1|MN551822.1|MN551821.1|MN551820.1|MN551819.1|MN551818.1|MN551817.1|MN551816.1|MN551815.1|MN551814.1|MN551813.1|MN551812.1|MN551811.1|MN551810.1|MN551809.1|MN551808.1|MN551807.1|MN551806.1|MN551805.1|MN551804.1|MN551803.1|MN551802.1|MN551801.1|MN551800.1|MN551799.1|MN551798.1|MN551797.1|MN551796.1|MN551795.1|MN025492.1|MN025491.1|MN025490.1|MN025489.1|MN025488.1|MN025487.1|MN025486.1|MN025485.1|MN025484.1|MN025483.1|MN025482.1|MN025481.1|MN025480.1|MN025479.1|MN025478.1|MN025477.1|MN025476.1|MN258704.1|MK991308.1|MK991307.1|MK991306.1|MK991305.1|MK991304.1|MK991303.1|MK991302.1|MK991301.1|MK991300.1|MN817579.1|MN817578.1|MN817577.1|MN817576.1|MN817575.1|MN817574.1|MN817573.1|MN817572.1|MN817571.1|MN817570.1|MN817569.1|MN817568.1|MN817567.1|MN817566.1|MN817565.1|MN817564.1|MN817563.1|MN817562.1|MN817561.1|MN817560.1|MN817559.1|MN817558.1|MN817557.1|MN817556.1|MN817555.1|MN817554.1|MN817553.1|MN817552.1|MN817551.1|MN817550.1|MN817549.1|MN817548.1|MN817547.1|MK530665.1|MK530664.1|MK530663.1|MK530662.1|MK530661.1|MK530660.1|MK530659.1|MK530658.1|MK530657.1|MK530656.1|MK368525.1|MK368524.1|MK368523.1|MK368522.1|MK584632.1|MK584631.1|MN528064.1|MN528063.1|MN528062.1|MN528061.1|MN528060.1|MN528059.1|MN528058.1|MN528057.1|MN528056.1|MH669065.1|MK348217.1|MK348216.1|MK348215.1|MK348214.1|MK348213.1|MK348212.1|MK348211.1|MK348210.1|MK348209.1|MK348208.1|MK348207.1|MK348206.1|MK348205.1|MK348204.1|MK348203.1|MK348202.1|MK348201.1|MK348200.1|MK348199.1|MK348198.1|MK348197.1|MK348196.1|MK348195.1|MK348194.1|MK348193.1|MK348192.1|MK348191.1|MK348190.1|MK348189.1|MK348188.1|MK348187.1|MK348186.1|MK348185.1|MK348184.1|MK348183.1|MK348182.1|MK348181.1|MK348180.1|MK348179.1|MK348178.1|MK348177.1|MK348176.1|MK348172.1|MK348171.1|MK348170.1|MK348169.1|MK348168.1|MK348167.1|MK348166.1|MK348165.1|MK348164.1|MK348163.1|MK348162.1|MK348161.1|MK348160.1|MK348159.1|MK348158.1|MK348157.1|MK348156.1|MK348155.1|MK348154.1|MK348153.1|MK348152.1|MK348151.1|MK348150.1|MK348149.1|MK348148.1|MK348147.1|MK348146.1|MK348145.1|MK348144.1|MK348143.1|MK348142.1|MK348141.1|MK348140.1|MK348139.1|MK348138.1|MK348137.1|MK348136.1|MK348135.1|MK348134.1|MK348133.1|MK348132.1|MK348131.1|MK348130.1|MH821995.1|MH821994.1|MH821993.1|MH821992.1|MH821991.1|MH821990.1|MH821989.1|MH821988.1|MH821987.1|MH821986.1|MH821985.1|MH821984.1|MH821983.1|MH821982.1|MH821981.1|MH821980.1|MH821979.1|MH821978.1|MH821977.1|MH821976.1|MH821975.1|MH821974.1|MH821973.1|MH821972.1|MH821971.1|MH821970.1|MH821969.1|MH821968.1|MH821967.1|MH821966.1|MH821965.1|MH821964.1|MH821963.1|MH821962.1|MH821961.1|MH821960.1|MH821959.1|MH821958.1|MH821957.1|MH821956.1|MH821955.1|MH821954.1|MH821953.1|MH821952.1|MH821951.1|MH821950.1|MH821949.1|MH821948.1|MH821947.1|MH821946.1|MH821945.1|MH821944.1|MH821943.1|MH821942.1|MH821941.1|MH821940.1|MH821939.1|MH821938.1|MH821937.1|MH821936.1|MH821935.1|MH821934.1|MH821933.1|MH821932.1|MH821931.1|MH821930.1|MH821929.1|MH821928.1|MH821927.1|MH821926.1|MH821925.1|MH821924.1|MH821923.1|MH821922.1|MH821921.1|MH821920.1|MH821919.1|MH821918.1|MH821917.1|MH821916.1|MH821915.1|MH821914.1|MH821913.1|MH821912.1|MH821911.1|MH821910.1|MH821909.1|MH821908.1|MH821907.1|MH821906.1|MH821905.1|MH821904.1|MH821903.1|MH821902.1|MH821901.1|MH821900.1|MH821899.1|MH821898.1|MH821897.1|MH821896.1|MH821895.1|MH821894.1|MH821893.1|MH821892.1|MH821891.1|MH821890.1|MH821889.1|MH821888.1|MH821887.1|MH821886.1|MH821885.1|MH821884.1|MH821883.1|MH821882.1|MH821881.1|MH821880.1|MH821879.1|MH821878.1|MH821877.1|MH821876.1|MH821875.1|MH821874.1|MH821873.1|MH821872.1|MH821871.1|MH821870.1|MH821869.1|MH821868.1|MH821867.1|MH821866.1|MH821865.1|MH821864.1|MH821863.1|MH821862.1|MH821861.1|MH821860.1|MH821859.1|MH821858.1|MH821857.1|MH821856.1|MH821855.1|MH821854.1|MH821853.1|MH821852.1|MH821851.1|MH821850.1|MH821849.1|MH821848.1|MH821847.1|MH821846.1|MH821845.1|MH821844.1|MH821843.1|MH821842.1|MH821841.1|MH821840.1|MH821839.1|MH821838.1|MH821837.1|MH821836.1|MH821835.1|MH821834.1|MH821833.1|MH821832.1|MH821831.1|MH821830.1|MH821829.1|MH821828.1|MH821827.1|MH821826.1|MH821825.1|MH821824.1|MH821823.1|MH821822.1|MH821821.1|MH821820.1|MH821819.1|MH821818.1|MH821817.1|MH821816.1|MH821815.1|MH821814.1|MH821813.1|MH821812.1|MH821811.1|MH821810.1|MH821809.1|MH821808.1|MH821807.1|MH821806.1|MH821805.1|MH821804.1|MH821803.1|MH821802.1|MH821801.1|MH821800.1|MH821799.1|MH821798.1|MH821797.1|MH821796.1|MH821795.1|MH821794.1|MH821793.1|MH821792.1|MH821791.1|MH821790.1|MH821789.1|MH821788.1|MH821787.1|MH821786.1|MH821785.1|MH821784.1|MH821783.1|MH821782.1|MH821781.1|MH821780.1|MH821779.1|MH821778.1|MH821777.1|MH821776.1|MH821775.1|MH821774.1|MH821773.1|MH821772.1|MH821771.1|MH821770.1|MH821769.1|MH821768.1|MH821767.1|MH821766.1|MH821765.1|MH821764.1|MH821763.1|MH821762.1|MH821761.1|MH821760.1|MH821759.1|MH821758.1|MH821757.1|MH821756.1|MH821755.1|MH821754.1|MH821753.1|MH821752.1|MH821751.1|MH821750.1|MH821749.1|MH821748.1|MH821747.1|MH821746.1|MH821745.1|MH821744.1|MH821743.1|MH821742.1|MH821741.1|MH821740.1|MH821739.1|MH821738.1|MH821737.1|MH821736.1|MH821735.1|MH821734.1|MH821733.1|MH821732.1|MH821731.1|MH821730.1|MH821729.1|MH821728.1|MH821727.1|MH821726.1|MH821725.1|MH821724.1|MH821723.1|MH821722.1|MH821721.1|MH821720.1|MH821719.1|MH821718.1|MH821717.1|MH821716.1|MH821715.1|MH821714.1|MH821713.1|MH821712.1|MH821711.1|MH821710.1|MH821709.1|MH821708.1|MH821707.1|MH821706.1|MH821705.1|MH821704.1|MH821703.1|MH821702.1|MH821701.1|MH821700.1|MH821699.1|MH821698.1|MH821697.1|MH821696.1|MH821695.1|MH821694.1|MH821693.1|MH821692.1|MH821691.1|MH821690.1|MH821689.1|MH821688.1|MH821687.1|MH821686.1|MH821685.1|MH821684.1|MH821683.1|MH821682.1|MH821681.1|MH821680.1|MH821679.1|MH821678.1|MH821677.1|MH821676.1|MH821675.1|MH821674.1|MH821673.1|MH821672.1|MH821671.1|MH821670.1|MH821669.1|MH821668.1|MH821667.1|MH821666.1|MH821665.1|MH821664.1|MH821663.1|MH821662.1|MH821661.1|MH821660.1|MH821659.1|MH821658.1|MH821657.1|MH821656.1|MH821655.1|MH821654.1|MH821653.1|MH821652.1|MH821651.1|MH821650.1|MH821649.1|MH821648.1|MH821647.1|MH821646.1|MH821645.1|MH821644.1|MH821643.1|MH821642.1|MH821641.1|MH821640.1|MH821639.1|MH821638.1|MH821637.1|MH821636.1|MH821635.1|MH821634.1|MH821633.1|MH821632.1|MH821631.1|MH821630.1|MH821629.1|MH821628.1|MH821627.1|MH821626.1|MH821625.1|MH821624.1|MH821623.1|MH821622.1|MH821621.1|MH821620.1|MH821619.1|MH821618.1|MH821617.1|MH821616.1|MH821615.1|MH821614.1|MH821613.1|MH821612.1|MH821611.1|MH821610.1|MH821609.1|MH821608.1|MH821607.1|MH821606.1|MH821605.1|MH821604.1|MH821603.1|MH821602.1|MH821601.1|MH821600.1|MH821599.1|MH821598.1|MH821597.1|MH821596.1|MH821595.1|MH821594.1|MH821593.1|MH821592.1|MH821591.1|MH821590.1|MH821589.1|MH821588.1|MH821587.1|MH821586.1|MH821585.1|MH821584.1|MH821583.1|MH821582.1|MH821581.1|MH821580.1|MH821579.1|MH821578.1|MH821577.1|MH821576.1|MH821575.1|MH821574.1|MH821573.1|MH821572.1|MH821571.1|MH821570.1|MH821569.1|MH821568.1|MH821567.1|MH821566.1|MH821565.1|MH821564.1|MH821563.1|MH821562.1|MH821561.1|MH821560.1|MH821559.1|MH821558.1|MH821557.1|MH821556.1|MH821555.1|MH821554.1|MH821553.1|MH821552.1|MH821551.1|MH821550.1|MH821549.1|MH821548.1|MH821547.1|MH821546.1|MH821545.1|MH821544.1|MH821543.1|MH821542.1|MH821541.1|MH821540.1|MH821539.1|MH821538.1|MH821537.1|MH821536.1|MH821535.1|MH821534.1|MH821533.1|MH821532.1|MH821531.1|MH821530.1|MH821529.1|MH821528.1|MH821527.1|MH821526.1|MH821525.1|MH821524.1|MH821523.1|MH821522.1|MH821521.1|MH821520.1|MH821519.1|MH821518.1|MH821517.1|MH821516.1|MH821515.1|MH821514.1|MH821513.1|MH821512.1|MH821511.1|MH821510.1|MH821509.1|MH821508.1|MH821507.1|MH821506.1|MH821505.1|MH821504.1|MH821503.1|MH821502.1|MH821501.1|MH821500.1|MH821499.1|MH821498.1|MH821497.1|MH821496.1|MH821495.1|MH821494.1|MH821493.1|MH821492.1|MH821491.1|MH821490.1|MH821489.1|MH821488.1|MH821487.1|MH821486.1|MH821485.1|MH821484.1|MH821483.1|MH821482.1|MH821481.1|MH821480.1|MH821479.1|MH821478.1|MH821477.1|MH821476.1|MH821475.1|MH821474.1|MH821473.1|MH821472.1|MH821471.1|MH821470.1|MH821469.1|MH821468.1|MH821467.1|MH821466.1|MH821465.1|MH821464.1|MH821463.1|MH821462.1|MH821461.1|MH821460.1|MH821459.1|MH821458.1|MH821457.1|MH821456.1|MH821455.1|MH821454.1|MH821453.1|MH821452.1|MH821451.1|MH821450.1|MH821449.1|MH821448.1|MH821447.1|MH821446.1|MH821445.1|MH821444.1|MH821443.1|MH821442.1|MH821441.1|MH821440.1|MH821439.1|MH821438.1|MH821437.1|MH821436.1|MH821435.1|MH821434.1|MH821433.1|MH821432.1|MH821431.1|MH821430.1|MH821429.1|MH821428.1|MH821427.1|MH821426.1|MH821425.1|MH821424.1|MH821423.1|MH821422.1|MH821421.1|MH821420.1|MH821419.1|MH821418.1|MH821417.1|MH821416.1|MH821415.1|MH821414.1|MH821413.1|MH821412.1|MH821411.1|MH821410.1|MH821409.1|MH821408.1|MH821407.1|MH821406.1|MH821405.1|MH821404.1|MH821403.1|MH821402.1|MH821401.1|MH821400.1|MH821399.1|MH821398.1|MH821397.1|MH821396.1|MH821395.1|MH821394.1|MH821393.1|MH821392.1|MH821391.1|MH821390.1|MH821389.1|MH821388.1|MH821387.1|MH821386.1|MH821385.1|MH821384.1|MH821383.1|MH821382.1|MH821381.1|MH821380.1|MH821379.1|MH821378.1|MH821377.1|MH821376.1|MH821375.1|MH821374.1|MH821373.1|MH821372.1|MH821371.1|MH821370.1|MH821369.1|MH821368.1|MH821367.1|MH821366.1|MH821365.1|MH821364.1|MH821363.1|MH821362.1|MH821361.1|MH821360.1|MH821359.1|MH821358.1|MH821357.1|MH821356.1|MH821355.1|MH821354.1|MH821353.1|MH821352.1|MH821351.1|MH821350.1|MH821349.1|MH821348.1|MH821347.1|MH821346.1|MH821345.1|MH821344.1|MH821343.1|MH821342.1|MH821341.1|MH821340.1|MH821339.1|MH821338.1|MH821337.1|MH821336.1|MH821335.1|MH821334.1|MH821333.1|MH821332.1|MH821331.1|MH821330.1|MH821329.1|MH821328.1|MH821327.1|MH821326.1|MH821325.1|MH821324.1|MH821323.1|MH821322.1|MH821321.1|MH821320.1|MH821319.1|MH821318.1|MH821317.1|MH821316.1|MH821315.1|MH821314.1|MH821313.1|MH821312.1|MH821311.1|MH821310.1|MH821309.1|MH821308.1|MH821307.1|MH821306.1|MH821305.1|MH821304.1|MH821303.1|MH821302.1|MH821301.1|MH821300.1|MH821299.1|MH821298.1|MH821297.1|MH821296.1|MH821295.1|MH821294.1|MH821293.1|MH821292.1|MH821291.1|MH821290.1|MH821289.1|MH821288.1|MH821287.1|MH821286.1|MH821285.1|MH821284.1|MH821283.1|MH821282.1|MH821281.1|MH821280.1|MH821279.1|MH821278.1|MH821277.1|MH821276.1|MH821275.1|MH821274.1|MH821273.1|MH821272.1|MH821271.1|MH821270.1|MH821269.1|MH821268.1|MH821267.1|MH821266.1|MH821265.1|MH821264.1|MH821263.1|MH821262.1|MH821261.1|MH821260.1|MH821259.1|MH821258.1|MH821257.1|MH821256.1|MH821255.1|MH821254.1|MH821253.1|MH821252.1|MH821251.1|MH821250.1|MH821249.1|MH821248.1|MH821247.1|MH821246.1|MH821245.1|MH821244.1|MH821243.1|MH821242.1|MH821241.1|MH821240.1|MH821239.1|MH821238.1|MH821237.1|MH821236.1|MH821235.1|MH821234.1|MH821233.1|MH821232.1|MH821231.1|MH821230.1|MH821229.1|MH821228.1|MH821227.1|MH821226.1|MH821225.1|MH821224.1|MH821223.1|MH821222.1|MH821221.1|MH821220.1|MH821219.1|MH821218.1|MH821217.1|MH821216.1|MH821215.1|MH821214.1|MH821213.1|MH821212.1|MH821211.1|MH821210.1|MH821209.1|MH821208.1|MH821207.1|MH821206.1|MH821205.1|MH821204.1|MH821203.1|MH821202.1|MH821201.1|MH821200.1|MH821199.1|MH821198.1|MH821197.1|MH821196.1|MH821195.1|MH821194.1|MH821193.1|MH821192.1|MH821191.1|MH821190.1|MH821189.1|MH821188.1|MH821187.1|MH821186.1|MH821185.1|MH821184.1|MH821183.1|MH821182.1|MH821181.1|MH821180.1|MH821179.1|MH821178.1|MH821177.1|MH821176.1|MH821175.1|MH821174.1|MH821173.1|MH821172.1|MH821171.1|MH821170.1|MH821169.1|MH821168.1|MH821167.1|MH821166.1|MH821165.1|MH821164.1|MH821163.1|MH821162.1|MH821161.1|MH821160.1|MH821159.1|MH821158.1|MH821157.1|MH821156.1|MH821155.1|MH821154.1|MH821153.1|MH821152.1|MH821151.1|MH821150.1|MH821149.1|MH821148.1|MH821147.1|MH821146.1|MH821145.1|MH821144.1|MH821143.1|MH821142.1|MH821141.1|MH821140.1|MH821139.1|MH821138.1|MH821137.1|MH821136.1|MH821135.1|MH821134.1|MH821133.1|MH821132.1|MH821131.1|MH821130.1|MH821129.1|MH821128.1|MH821127.1|MH821126.1|MH821125.1|MH821124.1|MH821123.1|MH821122.1|MH821121.1|MH821120.1|MH821119.1|MH821118.1|MH821117.1|MH821116.1|MH821115.1|MH821114.1|MH821113.1|MH821112.1|MH821111.1|MH821110.1|MH821109.1|MH821108.1|MH821107.1|MH821106.1|MH821105.1|MH821104.1|MH821103.1|MH821102.1|MH821101.1|MH821100.1|MH821099.1|MH821098.1|MH821097.1|MH821096.1|MH821095.1|MH821094.1|MH821093.1|MH821092.1|MH821091.1|MH821090.1|MH821089.1|MH821088.1|MH821087.1|MH821086.1|MH821085.1|MH821084.1|MH821083.1|MH821082.1|MH821081.1|MH821080.1|MH821079.1|MH821078.1|MH821077.1|MH821076.1|MH821075.1|MH821074.1|MH821073.1|MH821072.1|MH821071.1|MH821070.1|MH821069.1|MH821068.1|MH821067.1|MH821066.1|MH821065.1|MH821064.1|MH821063.1|MH821062.1|MH821061.1|MH821060.1|MH821059.1|MH821058.1|MH821057.1|MH821056.1|MH821055.1|MH821054.1|MH821053.1|MH821052.1|MH821051.1|MH821050.1|MH821049.1|MH821048.1|MH821047.1|MH821046.1|MH821045.1|MH821044.1|MH821043.1|MH821042.1|MH821041.1|MH821040.1|MH821039.1|MH821038.1|MH821037.1|MH821036.1|MH821035.1|MH821034.1|MH821033.1|MH821032.1|MH821031.1|MH821030.1|MH821029.1|MH821028.1|MH821027.1|MH821026.1|MH821025.1|MH821024.1|MH821023.1|MH821022.1|MH821021.1|MH821020.1|MH821019.1|MH821018.1|MH821017.1|MH821016.1|MH821015.1|MH821014.1|MH821013.1|MH821012.1|MH821011.1|MH821010.1|MH821009.1|MH821008.1|MH821007.1|MH821006.1|MH821005.1|MH821004.1|MH821003.1|MH821002.1|MH821001.1|MH821000.1|MH820999.1|MH820998.1|MH820997.1|MH820996.1|MH820995.1|MH820994.1|MH820993.1|MH820992.1|MH820991.1|MH820990.1|MH820989.1|MH820988.1|MH820987.1|MH820986.1|MH820985.1|MH820984.1|MH820983.1|MH820982.1|MH820981.1|MH820980.1|MH820979.1|MH820978.1|MH820977.1|MH820976.1|MH820975.1|MH820974.1|MH820973.1|MH820972.1|MH820971.1|MH820970.1|MH820969.1|MH820968.1|MH820967.1|MH820966.1|MH820965.1|MH820964.1|MH820963.1|MH820962.1|MH820961.1|MH820960.1|MH820959.1|MH820958.1|MH820957.1|MH820956.1|MH820955.1|MH820954.1|MH820953.1|MH820952.1|MH820951.1|MH820950.1|MH820949.1|MH820948.1|MH820947.1|MH820946.1|MH820945.1|MH820944.1|MH820943.1|MH820942.1|MH820941.1|MH820940.1|MH820939.1|MH820938.1|MH820937.1|MH820936.1|MH820935.1|MH820934.1|MH820933.1|MH820932.1|MH820931.1|MH820930.1|MH820929.1|MH820928.1|MH820927.1|MH820926.1|MH820925.1|MH820924.1|MH820923.1|MH820922.1|MH820921.1|MH820920.1|MH820919.1|MH820918.1|MH820917.1|MH820916.1|MH820915.1|MH820914.1|MH820913.1|MH820912.1|MH820911.1|MH820910.1|MH820909.1|MH820908.1|MH820907.1|MH820906.1|MH820905.1|MH820904.1|MH820903.1|MH820902.1|MH820901.1|MH820900.1|MH820899.1|MH820898.1|MH820897.1|MH820896.1|MH820895.1|MH820894.1|MH820893.1|MH820892.1|MH820891.1|MH820890.1|MH820889.1|MH820888.1|MH820887.1|MH820886.1|MH820885.1|MH820884.1|MH820883.1|MH820882.1|MH820881.1|MH820880.1|MH820879.1|MH820878.1|MH820877.1|MH820876.1|MH820875.1|MH820874.1|MH820873.1|MH820872.1|MH820871.1|MH820870.1|MH820869.1|MH820868.1|MH820867.1|MH820866.1|MH820865.1|MH820864.1|MH820863.1|MH820862.1|MH820861.1|MH820860.1|MH820859.1|MH820858.1|MH820857.1|MH820856.1|MH820855.1|MH820854.1|MH820853.1|MH820852.1|MH820851.1|MH820850.1|MH820849.1|MH820848.1|MH820847.1|MH820846.1|MH820845.1|MH820844.1|MH820843.1|MH820842.1|MH820841.1|MH820840.1|MH820839.1|MH820838.1|MH820837.1|MH820836.1|MH820835.1|MH820834.1|MH820833.1|MH820832.1|MH820831.1|MH820830.1|MH820829.1|MH820828.1|MH820827.1|MH820826.1|MH820825.1|MH820824.1|MH820823.1|MH820822.1|MH820821.1|MH820820.1|MH820819.1|MH820818.1|MH820817.1|MH820816.1|MH820815.1|MH820814.1|MH820813.1|MH820812.1|MH820811.1|MH820810.1|MH820809.1|MH820808.1|MH820807.1|MH820806.1|MH820805.1|MH820804.1|MH820803.1|MH820802.1|MH820801.1|MH820800.1|MH820799.1|MH820798.1|MH820797.1|MH820796.1|MH820795.1|MH820794.1|MH820793.1|MH820792.1|MH820791.1|MH820790.1|MH820789.1|MH820788.1|MH820787.1|MH820786.1|MH820785.1|MH820784.1|MH820783.1|MH820782.1|MH820781.1|MH820780.1|MH820779.1|MH820778.1|MH820777.1|MH820776.1|MH820775.1|MH820774.1|MH820773.1|MH820772.1|MH820771.1|MH820770.1|MH820769.1|MH820768.1|MH820767.1|MH820766.1|MH820765.1|MH820764.1|MH820763.1|MH820762.1|MH820761.1|MH820760.1|MH820759.1|MH820758.1|MH820757.1|MH820756.1|MH820755.1|MH820754.1|MH820753.1|MH820752.1|MH820751.1|MH820750.1|MH820749.1|MH820748.1|MH820747.1|MH820746.1|MH820745.1|MH820744.1|MH820743.1|MH820742.1|MH820741.1|MH820740.1|MH820739.1|MH820738.1|MH820737.1|MH820736.1|MH820735.1|MH820734.1|MH820733.1|MH820732.1|MH820731.1|MH820730.1|MH820729.1|MH820728.1|MH820727.1|MH820726.1|MH820725.1|MH820724.1|MH820723.1|MH820722.1|MH820721.1|MH820720.1|MH820719.1|MH820718.1|MH820717.1|MH820716.1|MH820715.1|MH820714.1|MH820713.1|MH820712.1|MH820711.1|MH820710.1|MH820709.1|MH820708.1|MH820707.1|MH820706.1|MH820705.1|MH820704.1|MH820703.1|MH820702.1|MH820701.1|MH820700.1|MH820699.1|MH820698.1|MH820697.1|MH820696.1|MH820695.1|MH820694.1|MH820693.1|MH820692.1|MH820691.1|MH820690.1|MH820689.1|MH820688.1|MH820687.1|MH820686.1|MH820685.1|MH820684.1|MH820683.1|MH820682.1|MH820681.1|MH820680.1|MH820679.1|MH820678.1|MH820677.1|MH820676.1|MH820675.1|MH820674.1|MH820673.1|MH820672.1|MH820671.1|MH820670.1|MH820669.1|MH820668.1|MH820667.1|MH820666.1|MH820665.1|MH820664.1|MH820663.1|MH820662.1|MH820661.1|MH820660.1|MH820659.1|MH820658.1|MH820657.1|MH820656.1|MH820655.1|MH820654.1|MH820653.1|MH820652.1|MH820651.1|MH820650.1|MH820649.1|MH820648.1|MH820647.1|MH820646.1|MH820645.1|MH820644.1|MH820643.1|MH820642.1|MH820641.1|MH820640.1|MH820639.1|MH820638.1|MH820637.1|MH820636.1|MH820635.1|MH820634.1|MH820633.1|MH820632.1|MH820631.1|MH820630.1|MH820629.1|MH820628.1|MH820627.1|MH820626.1|MH820625.1|MH820624.1|MH820623.1|MH820622.1|MH820621.1|MH820620.1|MH820619.1|MH820618.1|MH820617.1|MH820616.1|MH820615.1|MH820614.1|MH820613.1|MH820612.1|MH820611.1|MH820610.1|MH820609.1|MH820608.1|MH820607.1|MH820606.1|MH820605.1|MH820604.1|MH820603.1|MH820602.1|MH820601.1|MH820600.1|MH820599.1|MH820598.1|MH820597.1|MH820596.1|MH820595.1|MH820594.1|MH820593.1|MH820592.1|MH820591.1|MH820590.1|MH820589.1|MH820588.1|MH820587.1|MH820586.1|MH820585.1|MH820584.1|MH820583.1|MH820582.1|MH820581.1|MH820580.1|MH820579.1|MH820578.1|MH820577.1|MH820576.1|MH820575.1|MH820574.1|MH820573.1|MH820572.1|MH820571.1|MH820570.1|MH820569.1|MH820568.1|MH820567.1|MH820566.1|MH820565.1|MH820564.1|MH820563.1|MH820562.1|MH820561.1|MH820560.1|MH820559.1|MH820558.1|MH820557.1|MH820556.1|MH820555.1|MH820554.1|MH820553.1|MH820552.1|MH820551.1|MH820550.1|MH820549.1|MH820548.1|MH820547.1|MH820546.1|MH820545.1|MH820544.1|MH820543.1|MH820542.1|MH820541.1|MH820540.1|MH820539.1|MH820538.1|MH820537.1|MH820536.1|MH820535.1|MH820534.1|MH820533.1|MH820532.1|MH820531.1|MH820530.1|MH820529.1|MH820528.1|MH820527.1|MH820526.1|MH820525.1|MH820524.1|MH820523.1|MH820522.1|MH820521.1|MH820520.1|MH820519.1|MH820518.1|MH820517.1|MH820516.1|MH820515.1|MH820514.1|MH820513.1|MH820512.1|MH820511.1|MH820510.1|MH820509.1|MH820508.1|MH820507.1|MH820506.1|MH820505.1|MH820504.1|MH820503.1|MH820502.1|MH820501.1|MH820500.1|MH820499.1|MH820498.1|MH820497.1|MH820496.1|MH820495.1|MH820494.1|MH820493.1|MH820492.1|MH820491.1|MH820490.1|MH820489.1|MH820488.1|MH820487.1|MH820486.1|MH820485.1|MH820484.1|MH820483.1|MH820482.1|MH820481.1|MH820480.1|MH820479.1|MH820478.1|MH820477.1|MH820476.1|MH820475.1|MH820474.1|MH820473.1|MH820472.1|MH820471.1|MH820470.1|MH820469.1|MH820468.1|MH820467.1|MH820466.1|MH820465.1|MH820464.1|MH820463.1|MH820462.1|MH820461.1|MH820460.1|MH820459.1|MH820458.1|MH820457.1|MH820456.1|MH820455.1|MH820454.1|MH820453.1|MH820452.1|MH820451.1|MH820450.1|MH820449.1|MH820448.1|MH820447.1|MH820446.1|MH820445.1|MH820444.1|MH820443.1|MH820442.1|MH820441.1|MH820440.1|MH820439.1|MH820438.1|MH820437.1|MH820436.1|MH820435.1|MH820434.1|MH820433.1|MH820432.1|MH820431.1|MH820430.1|MH820429.1|MH820428.1|MH820427.1|MH820426.1|MH820425.1|MH820424.1|MH820423.1|MH820422.1|MH820421.1|MH820420.1|MH820419.1|MH820418.1|MH820417.1|MH820416.1|MH820415.1|MN025475.1|MK990594.1|MK990593.1|MK990592.1|MK990591.1|MK990590.1|MK990589.1|MK990588.1|MK990587.1|MK990586.1|MK990585.1|MK990584.1|MK990583.1|MK990582.1|MK990581.1|MK990580.1|MK990579.1|MK990578.1|MK990577.1|MK716253.1|MK716252.1|MK716251.1|MK716250.1|MK716249.1|MK716248.1|MK716247.1|MK716246.1|MK716245.1|MK716244.1|MK716243.1|MK716242.1|MK296118.1|MK296117.1|MK296116.1|MK293723.1|MK293722.1|MK293721.1|MK293720.1|MK293719.1|MK293718.1|MK309316.1|MK309315.1|MK309314.1|MK309313.1|MK309312.1|MK309311.1|MK309310.1|MK309309.1|MK309308.1|MK309307.1|MK309306.1|MK309305.1|MK309304.1|MK309303.1|MK309302.1|MK309301.1|MK309300.1|MK309299.1|MK309298.1|MK309297.1|MK309296.1|MK309295.1|MK309294.1|MK309293.1|MK309292.1|MK309291.1|MK309290.1|MK309289.1|MK309288.1|MK309287.1|MK309286.1|MK309285.1|MK309284.1|MK309283.1|MK309282.1|MK309281.1|MK309280.1|MK309279.1|MK313845.1|MK313844.1|MK313843.1|MK313842.1|MK313841.1|MK313840.1|MK313839.1|MK313838.1|MK313837.1|MK313836.1|MK313835.1|MK313834.1|MK313833.1|MK313832.1|MK313831.1|MK313830.1|MK313829.1|MK313828.1|MK313827.1|MK313826.1|MK313825.1|MK313824.1|MK313823.1|MK313822.1|MK313821.1|MK313820.1|MK313819.1|MK313818.1|MK313817.1|MK313816.1|MK313815.1|MK313814.1|MK313813.1|MK313812.1|MK313811.1|MK313810.1|MK313809.1|MK313808.1|MK313807.1|MK313806.1|MH349475.1|MH349474.1|MH349473.1|MH349472.1|MH349471.1|MH349470.1|MH349469.1|MH349468.1|MH349467.1|MH349466.1|MH349465.1|MH170221.1|MK453397.1|MK453396.1|MK453395.1|MG969763.1|MG969762.1|MG969761.1|MG969760.1|MG969759.1|MG969758.1|MG969757.1|MG969756.1|MG969755.1|MG969754.1|MG969753.1|MG969752.1|MG969751.1|MG969750.1|MG969749.1|MG969748.1|MG969747.1|MG969746.1|MG969745.1|MG969744.1|MG969743.1|MG969742.1|MG969741.1|MG969740.1|MG969739.1|MG969738.1|MG490389.1|MG490388.1|MG490387.1|MG490386.1|MG490385.1|MG490384.1|MG490383.1|MG490382.1|MG490381.1|MG490380.1|KY808476.1|KY808475.1|KY808474.1|KY808473.1|KY808472.1|KY808471.1|KY808470.1|KY808469.1|KY808468.1|KY808467.1|KY808466.1|KY808465.1|KY808464.1|KY808463.1|KY808462.1|KY808461.1|KY808460.1|KY808459.1|KY808458.1|KY808457.1|KY808456.1|KY808455.1|KY808454.1|KY808453.1|KY808452.1|KY808451.1|KY808450.1|KY808449.1|KY808448.1|KY808447.1|KY808446.1|KY808445.1|KY808444.1|KY808443.1|KY808442.1|KY808441.1|KY808440.1|KY808439.1|KY808438.1|KY808437.1|KY808436.1|KY808435.1|KY808434.1|KY808433.1|KY808432.1|KY808431.1|KY808430.1|KY808429.1|KY808428.1|KY808427.1|KY808426.1|KY808425.1|KY808424.1|KY808423.1|KY808422.1|KY808421.1|KY808420.1|KY808419.1|KY808418.1|KY808417.1|KY808416.1|KY808415.1|KY808414.1|KY808413.1|KY808412.1|KP317997.1|KP317996.1|MK281333.1|MK568805.1|MH820413.1|MH820412.1|MH820411.1|MN083248.1|MN083247.1|MK562408.1|MK562407.1|MK321459.1|MK321458.1|MK321457.1|MK321456.1|MK321455.1|MK321454.1|MK321453.1|MK321452.1|MK321451.1|MK321450.1|MK321449.1|MK321448.1|MK321447.1|MK321446.1|MK321445.1|MK321444.1|MK321443.1|MK321442.1|MK321441.1|MK321440.1|MK321439.1|MK321438.1|MK321437.1|MK321436.1|MK321435.1|MK321434.1|MK321433.1|MK321432.1|MK321431.1|MK321430.1|MK321429.1|MK321428.1|MK321427.1|MK321426.1|MK321425.1|MK321424.1|MK321423.1|MK321422.1|MK321421.1|MK321420.1|MK321419.1|MK321418.1|MK321417.1|MK321416.1|MK321415.1|MK321414.1|MK321413.1|MK321412.1|MK321411.1|MK321410.1|MK321409.1|MK321408.1|MK321407.1|MK321406.1|MK321405.1|MK321404.1|MK321403.1|MK321402.1|MK321401.1|MK321400.1|MK321399.1|MK321398.1|MK321397.1|MK321396.1|MK321395.1|MK321394.1|MK321393.1|MK321392.1|MK321391.1|MK321390.1|MK321389.1|MK321388.1|MK321387.1|MK321386.1|MK321385.1|MK321384.1|MK321383.1|MK321382.1|MK321381.1|MK321380.1|MK321379.1|MK321378.1|MK321377.1|MK321376.1|MK321375.1|MK321374.1|MK321373.1|MK321372.1|MK321371.1|MK321370.1|MK321369.1|MK321368.1|MK321367.1|MK321366.1|MK321365.1|MK321364.1|MK321363.1|MK321362.1|MK321361.1|MK321360.1|MK321359.1|MK321358.1|MK321357.1|MK321356.1|MK321355.1|MK321354.1|MK321353.1|MK321352.1|MK321351.1|MK321350.1|MK321349.1|MK321348.1|MK321347.1|MH521038.1|MH521037.1|MH521036.1|MH521035.1|MH521034.1|MK234697.1|MK234696.1|MH593289.1|MH593288.1|MH593287.1|MH593286.1|MH593285.1|MH593284.1|MH593283.1|MH593272.1|MH593271.1|MH593270.1|MH593269.1|MH593268.1|MH593267.1|MH593266.1|MH377856.1|MH377855.1|MH377854.1|MH377853.1|MH377852.1|MH377851.1|MH377850.1|MH377849.1|MH377848.1|MH377847.1|MH377846.1|MH377845.1|MH377844.1|MH377843.1|MH377842.1|MH377841.1|MH377840.1|MH377839.1|MH377838.1|MH377837.1|MH377836.1|MK471224.1|MH516323.1|MH516322.1|MH516321.1|MH516320.1|MK804147.1|MK804146.1|MK804145.1|MK804144.1|MK804143.1|MK804142.1|MK804141.1|MK804140.1|MK804139.1|MK804138.1|MK804137.1|MK804136.1|MK804135.1|MK804134.1|MK804133.1|MK804132.1|MK804131.1|MK804130.1|MK804129.1|MK804128.1|MK804127.1|MK804126.1|MK804125.1|MK804124.1|MK804123.1|MK804122.1|MK804121.1|MK804120.1|MK804119.1|MK628424.1|MK628423.1|MK628422.1|MK628421.1|MK628420.1|MK628419.1|MK628418.1|MK628417.1|MK628416.1|MK628415.1|MK628414.1|MK628413.1|MK628412.1|MK628411.1|MK628410.1|MK628409.1|MK628408.1|MK628407.1|MK628406.1|MK628405.1|MK628404.1|MK628403.1|MK628402.1|MK628401.1|MK628400.1|MK628399.1|MK628398.1|MK628397.1|MK628396.1|MK628395.1|MK628394.1|MK628393.1|MK628392.1|MK628391.1|MK628390.1|MK628389.1|MK628388.1|MK628387.1|MK628386.1|MK628385.1|MK628384.1|MK628383.1|MK628382.1|MK628381.1|MK628380.1|MK628379.1|MK628378.1|MK628377.1|MK628376.1|MK628375.1|MK628374.1|MK628373.1|MK628372.1|MK628371.1|MK628370.1|MK628369.1|MK628368.1|MK628367.1|MK628366.1|MK628365.1|MK628364.1|MK628363.1|MK628362.1|MK628361.1|MK628360.1|MK628359.1|MK628358.1|MK628357.1|MK628356.1|MK628355.1|MK628354.1|MK628353.1|MK628352.1|MK628351.1|MK628350.1|MK628349.1|MK628348.1|MK628347.1|MK628346.1|MK628345.1|MK628344.1|MK628343.1|MK628342.1|MK628341.1|MK628340.1|MK628339.1|MK628338.1|MK628337.1|MK628336.1|MK628335.1|MK628334.1|MK628333.1|MK628332.1|MK628331.1|MK628330.1|MK628329.1|MK628328.1|MK628327.1|MK628326.1|MK628325.1|MK628324.1|MK628323.1|MK628322.1|MK628321.1|MK628320.1|MK628319.1|MK496508.1|MK496507.1|MK496506.1|MK496505.1|MK496504.1|MK496503.1|MK496502.1|MK496501.1|MK496500.1|MG886840.1|MH337820.1|MK044802.1|MK016657.1|MK016656.1|MK016655.1|MK016654.1|MK016653.1|MK016652.1|MK016651.1|MK016650.1|MK016649.1|MK016648.1|MK016647.1|MK016646.1|MK016645.1|MK016644.1|MK016643.1|MK016642.1|MK016641.1|MK016640.1|MK016639.1|MK016638.1|MK016637.1|MK016636.1|MK016635.1|MK016634.1|MK016633.1|MK016632.1|MK016631.1|MK016630.1|MK016629.1|MK016628.1|MK016627.1|MK016626.1|MK016625.1|MK016624.1|MK016623.1|MK016622.1|MK016621.1|MK016620.1|MK016619.1|MK016618.1|MK016617.1|MK016616.1|MK016615.1|MK016614.1|MK016613.1|MK016612.1|MK016611.1|MK016610.1|MK016609.1|MK016608.1|MK016607.1|MK016606.1|MK016605.1|MK016604.1|MK016603.1|MK016602.1|MK016601.1|MK016600.1|MK016599.1|MK016598.1|MK016597.1|MK016596.1|MK016595.1|MK016594.1|MK016593.1|MK016592.1|MK016591.1|MK016590.1|MK016589.1|MK016588.1|MK016587.1|MK016586.1|MK016585.1|MK016584.1|MK016583.1|MK016582.1|MK016581.1|MK016580.1|MK016579.1|MK016578.1|MK016577.1|MK016576.1|MK016575.1|MK016574.1|MK016573.1|MK016572.1|MK016571.1|MK016570.1|MK016569.1|MK016568.1|MK016567.1|MK016566.1|MK016565.1|MK016564.1|MK016563.1|MK016562.1|MK016561.1|MK016560.1|MK016559.1|MK016558.1|MK016557.1|MK016556.1|MK016555.1|MK016554.1|MK016553.1|MK016552.1|MK016551.1|MK016550.1|MK016549.1|MK016548.1|MK016547.1|MK016546.1|MK016545.1|MK016544.1|MK016543.1|MH938693.1|MH938692.1|MH938691.1|MH938684.1|MH938683.1|MH938682.1|MH938681.1|MH938680.1|MG679315.1|MG679314.1|MG679313.1|MG679312.1|MG679311.1|MG679310.1|MG679309.1|MG679308.1|MG679307.1|MG679306.1|MG679305.1|MG679304.1|MG679303.1|MG679302.1|MG679301.1|MG679300.1|MG679299.1|MG679298.1|MG679297.1|MG679296.1|MG679295.1|MG679294.1|MG679293.1|MG679292.1|MG679291.1|MG679290.1|MH305397.1|MH305396.1|MH305395.1|MH305394.1|MH305393.1|MH305392.1|MH305391.1|MH305390.1|MH305389.1|MH305388.1|MH305387.1|MH305386.1|MH305385.1|MH305384.1|MH305383.1|MH305382.1|MH305381.1|MH305380.1|MH305379.1|MH305378.1|MH305377.1|MH305376.1|MH305375.1|MH305374.1|MH305373.1|MH305372.1|MH305371.1|MH305370.1|MH305369.1|MH305368.1|MH305367.1|MH305366.1|MH305365.1|KY418146.1|KY418145.1|KY418144.1|KY418143.1|KY418142.1|KY418141.1|KY418140.1|KY418139.1|KY418138.1|KY418137.1|KY418136.1|KY418135.1|KY418134.1|KY418133.1|KY418132.1|KY418131.1|KY418130.1|KY418129.1|KY418128.1|KY418127.1|KY418126.1|KY418125.1|KY418124.1|KY418123.1|KY418122.1|KY418121.1|KY418120.1|KY418119.1|KY418118.1|KY418117.1|KY418116.1|KY418115.1|KY418114.1|KY418113.1|KY418112.1|KY418111.1|KY418110.1|KY418109.1|KY418108.1|KY418107.1|KY418106.1|KY418105.1|KY418104.1|KY418103.1|KY418102.1|KY418101.1|KY418100.1|KY418099.1|KY418098.1|KY418097.1|KY418096.1|KY418095.1|KY418094.1|KY418093.1|KY418092.1|KY418091.1|KY418090.1|KY418089.1|KY418088.1|KY418087.1|KY418086.1|KY418085.1|KY418084.1|KY418083.1|KY418082.1|KY418081.1|KY418080.1|KY418079.1|KY418078.1|KY418077.1|KY418076.1|KY418075.1|KY418074.1|KY418073.1|KY940401.1|KY940400.1|KY940399.1|KY940398.1|KY940397.1|KY940396.1|KY940395.1|KY940394.1|KY940393.1|KY940392.1|KY940391.1|KY940390.1|KY940389.1|KY940388.1|KY940387.1|KY940386.1|KY940385.1|KY940384.1|KY940383.1|KY940382.1|KY940381.1|KY940380.1|KY940379.1|KY940378.1|KY940377.1|KY940376.1|KY940375.1|KY940374.1|KY940373.1|KY940372.1|KY940371.1|KY940370.1|KY940369.1|KY940368.1|KY940367.1|KY940366.1|KY940365.1|KY940364.1|KY940363.1|KY940362.1|KY940361.1|KY488676.1|KY488675.1|KY488674.1|KY488673.1|KY488672.1|KY488671.1|KY488670.1|KY488669.1|KY488668.1|KY488667.1|KY488666.1|KY488665.1|KY488664.1|KY488663.1|KY488662.1|KY488661.1|KY488660.1|KY488659.1|KY488658.1|KY488657.1|KY488656.1|KY488655.1|KY488654.1|KY488653.1|KY488652.1|KY488651.1|KY488650.1|KY488649.1|KY488648.1|KY488647.1|KY488646.1|KY488645.1|KY488644.1|KY488643.1|KY488642.1|KY488641.1|KY488640.1|KY488639.1|KY488638.1|KY488637.1|KY488636.1|KY488635.1|KY488634.1|KU179398.1|KU179397.1|KU179396.1|KU179395.1|KU179394.1|KU179393.1|KU179392.1|KU179391.1|KU179390.1|KU179389.1|KU179388.1|KU179387.1|KU179386.1|KU179385.1|KU179384.1|KU179383.1|KU179382.1|KU179381.1|KU179380.1|KU179379.1|KU179378.1|KU179377.1|KJ883574.1|KJ883573.1|KJ883572.1|KF733050.1|KF733049.1|KF733048.1|KF733047.1|KF733046.1|KF733045.1|KF733044.1|KF733043.1|KF733042.1|KF733041.1|KF733040.1|KF733039.1|KF733038.1|KF733037.1|KF733036.1|KF733035.1|KF733034.1|KF733033.1|KF733032.1|KF733031.1|KF733030.1|KF733029.1|KF733028.1|KF733027.1|KF733026.1|KF733025.1|KF733024.1|KF733023.1|KF733022.1|KF733021.1|KF311309.1|KF311308.1|KF311307.1|KF311306.1|KF311305.1|KF311304.1|KF311303.1|KF311302.1|KF311301.1|KF311300.1|KF311299.1|KF311298.1|KF311297.1|KF311296.1|KF311295.1|KF311294.1|KF311293.1|KF311292.1|KF311291.1|KF311290.1|KF311289.1|KF311288.1|KF311287.1|KF311286.1|KF311285.1|KF311284.1|KF311283.1|KF311282.1|KF311281.1|KF311280.1|KF311279.1|KF311278.1|KF311277.1|KF311276.1|KF311275.1|KF311274.1|KF311273.1|KF311272.1|KF311271.1|KF311270.1|KF311269.1|KF311268.1|KF311267.1|KF311266.1|KF311265.1|KF311264.1|KF311263.1|KF311262.1|KF311261.1|KF311260.1|KF311259.1|KF311258.1|KF311257.1|KF311256.1|KF311255.1|KF311254.1|KF311253.1|KF311252.1|KF311251.1|KF311250.1|KF311249.1|KF311248.1|KF311247.1|KF311246.1|KF311245.1|KF311244.1|KF311243.1|HQ268729.1|HQ268728.1|HQ268727.1|HQ268726.1|HQ268725.1|HQ268724.1|HQ268723.1|HQ268722.1|HQ268721.1|HQ268720.1|HQ268719.1|HQ268718.1|HQ268717.1|MH518752.1|MH518751.1|MH518750.1|MH518749.1|MH518748.1|MH518747.1|MH518746.1|MH518745.1|MH518744.1|MH518743.1|MH518742.1|MH518741.1|MH518740.1|MH518739.1|MH518738.1|MH518737.1|MH518736.1|MH518735.1|MH518734.1|MH518733.1|MH518732.1|MH518731.1|MH518730.1|MH518729.1|MH518728.1|MH518727.1|MH518726.1|MH518725.1|MH518724.1|MH518723.1|MH518722.1|MH518721.1|MH518720.1|MH518719.1|MH518718.1|MH518717.1|MH518716.1|MH518715.1|MH518714.1|MH518713.1|MH518712.1|MH518711.1|MH518710.1|MH518709.1|MH518708.1|MH518707.1|MH518706.1|MH518705.1|MH518704.1|MH518703.1|MH518702.1|MH518701.1|MH518700.1|MH518699.1|MH518698.1|MH518697.1|MH518696.1|MH518695.1|MH518694.1|MH518693.1|MH518692.1|MH518691.1|MH518690.1|MH518689.1|MH518688.1|MH518687.1|MH518686.1|MH518685.1|MH518684.1|MH518683.1|MH518682.1|MH518681.1|MH518680.1|MH518679.1|MH518678.1|MH518677.1|MH518676.1|MH518675.1|MH518674.1|MH518673.1|MH518672.1|MH518671.1|MH518670.1|MH518669.1|MH518668.1|MH518667.1|MH518666.1|MH518665.1|MH518664.1|MH518663.1|MH518662.1|MH518661.1|MH518660.1|MH518659.1|MH518658.1|MH518657.1|MH518656.1|MH518655.1|MH518654.1|MH518653.1|MH518652.1|MH518651.1|MH518650.1|MH518649.1|MH518648.1|MH518647.1|MH518646.1|MH518645.1|MH518644.1|MH518643.1|MH518642.1|MH518641.1|MH518640.1|MH518639.1|MH518638.1|MH518637.1|MH518636.1|MH518635.1|MH518634.1|MH518633.1|MH518632.1|MH518631.1|MH518630.1|MH518629.1|MH518628.1|MH518627.1|MH518626.1|MH518625.1|MH518624.1|MH518623.1|MH518622.1|MH518621.1|MH518620.1|MH518619.1|MH518618.1|MH518617.1|MH518616.1|MH518615.1|MH518614.1|MH518613.1|MH518612.1|MH518611.1|MH518610.1|MH518609.1|MH518608.1|MH518607.1|MH518606.1|MH518605.1|MH518604.1|MH518603.1|MH518602.1|MH518601.1|MH518600.1|MH518599.1|MH518598.1|MH518597.1|MH518596.1|MH518595.1|MH518594.1|MH518593.1|MH518592.1|MH518591.1|MH518590.1|MH518589.1|MH518588.1|MH518587.1|MH518586.1|MH518585.1|MH518584.1|MH518583.1|MH518582.1|MH518581.1|MH518580.1|MH518579.1|MH518578.1|MH518577.1|MH518576.1|MH518575.1|MH518574.1|MH518573.1|MH518572.1|MH518571.1|MH518570.1|MH518569.1|MH518568.1|MH518567.1|MH518566.1|MH518565.1|MH518564.1|MH518563.1|MH518562.1|MH518561.1|MH518560.1|MH518559.1|MH518558.1|MH518557.1|MH518556.1|MH518555.1|MH518554.1|MH518553.1|MH518552.1|MH518551.1|MH518550.1|MH518549.1|MH518548.1|MH518547.1|MH518546.1|MH518545.1|MH518544.1|MH518543.1|MH518542.1|MH518541.1|MH518540.1|MH518539.1|MH518538.1|MH518537.1|MH518536.1|MH518535.1|MH518534.1|MH518533.1|MH518532.1|MH518531.1|MH518530.1|MH518529.1|MH518528.1|MH518527.1|MH518526.1|MH518525.1|MH518524.1|MH518523.1|MH518522.1|MH518521.1|MH518520.1|MH518519.1|MH518518.1|MH518517.1|MH518516.1|MH518515.1|MH518514.1|MH518513.1|MH518512.1|MH518511.1|MH518510.1|MH518509.1|MH518508.1|MH518507.1|MH518506.1|MH518505.1|MH518504.1|MH518503.1|MH518502.1|MH518501.1|MH518500.1|MH518499.1|MH518498.1|MH518497.1|MH518496.1|MH518495.1|MH518494.1|MH518493.1|MH518492.1|MH518491.1|MH518490.1|MH518489.1|MH518488.1|MH518487.1|MH518486.1|MH518485.1|MH518484.1|MH518483.1|MH518482.1|MH518481.1|MH518480.1|MH518479.1|MH518478.1|MH518477.1|MH518476.1|MH518475.1|MH518474.1|MH518473.1|MH518472.1|MH518471.1|MH518470.1|MH518469.1|MH518468.1|MH518467.1|MH518466.1|MH518465.1|MH518464.1|MH518463.1|MH518462.1|MH518461.1|MH518460.1|MH518459.1|MH518458.1|MH518457.1|MH518456.1|MH518455.1|MH518454.1|MH518453.1|MH518452.1|MH518451.1|MH518450.1|MH518449.1|MH518448.1|MH518447.1|MH518446.1|MH518445.1|MH518444.1|MH518443.1|MH518442.1|MH518441.1|MH518440.1|MH518439.1|MH518438.1|MH518437.1|MH518436.1|MH518435.1|MH518434.1|MH518433.1|MH518432.1|MH518431.1|MH518430.1|MH518429.1|MH518428.1|MH518427.1|MH518426.1|MH518425.1|MH518424.1|MH518423.1|MH518422.1|MH518421.1|MH518420.1|MH518419.1|MH518418.1|MH518417.1|MH518416.1|MH518415.1|MH518414.1|MH518413.1|MH518412.1|MH518411.1|MH518410.1|MH518409.1|MH518408.1|MH518407.1|MH518406.1|MH518405.1|MH518404.1|MH518403.1|MH518402.1|MH518401.1|MH518400.1|MH518399.1|MH518398.1|MH518397.1|MH518396.1|MH518395.1|MH518394.1|MH518393.1|MH518392.1|MH518391.1|MH518390.1|MH518389.1|MH518388.1|MH518387.1|MH518386.1|MH518385.1|MH518384.1|MH518383.1|MH518382.1|MH518381.1|MH518380.1|MH518379.1|MH518378.1|MH518377.1|MH518376.1|MH518375.1|MH518374.1|MH518373.1|MH518372.1|MH518371.1|MH518370.1|MH518369.1|MH518368.1|MH518367.1|MH518366.1|MH518365.1|MH518364.1|MH518363.1|MH518362.1|MH518361.1|MH518360.1|MH518359.1|MH518358.1|MH518357.1|MH518356.1|MH518355.1|MH518354.1|MH518353.1|MH518352.1|MH518351.1|MH518350.1|MH518349.1|MH518348.1|MH518347.1|MH518346.1|MH518345.1|MH518344.1|MH518343.1|MH518342.1|MH518341.1|MH518340.1|MH518339.1|MH518338.1|MH518337.1|MH518336.1|MH518335.1|MH518334.1|MH518333.1|MH518332.1|MH518331.1|MH518330.1|MH518329.1|MH518328.1|MH518327.1|MH518326.1|MH518325.1|MH518324.1|MH518323.1|MH518322.1|MH518321.1|MH518320.1|MH518319.1|MH518318.1|MH518317.1|MK659566.1|MK659565.1|MK659564.1|MK659563.1|MH881326.1|MH881325.1|MH881324.1|MH881323.1|MH881322.1|MH881321.1|MH881320.1|MH881319.1|MH881318.1|MH881317.1|MH881316.1|MH881315.1|MH881314.1|MH881313.1|MH881312.1|MH881311.1|MH881310.1|MH881309.1|MH881308.1|MH881307.1|MH881306.1|MH881305.1|MH881304.1|MH881303.1|MH881302.1|MH881301.1|MH881300.1|MH881299.1|MH881298.1|MH881297.1|MH881296.1|MH881295.1|MH881294.1|MH881293.1|MH881292.1|MH881291.1|MH881290.1|MH881289.1|MH881288.1|MH881287.1|MH881286.1|MH881285.1|MH881284.1|MH881283.1|MH881282.1|MH881281.1|MH881280.1|MH881279.1|MH881278.1|MH881277.1|MH881276.1|MH881275.1|MH881274.1|MH881273.1|MH881272.1|MH881271.1|MH881270.1|MH881269.1|MH881268.1|MH881267.1|MH881266.1|MH881265.1|MH881264.1|MH881263.1|MH881262.1|MH881261.1|MH881260.1|MH881259.1|MH881258.1|MH881257.1|MH881256.1|MH881255.1|MH881254.1|MH881253.1|MH881252.1|MH881251.1|MH881250.1|MH881249.1|MH881248.1|MH881247.1|MH881246.1|MH881245.1|MH881244.1|MH881243.1|MH881242.1|MH881241.1|MH881240.1|MH881239.1|MH881238.1|MH881237.1|MH881236.1|MH881235.1|MH881234.1|MH881233.1|MH881232.1|MH881231.1|MH881230.1|MH881229.1|MH881228.1|MK640299.1|MK640298.1|MK640297.1|MK640296.1|MK640295.1|MK640294.1|MK640293.1|MK640292.1|MK640291.1|MK640290.1|MK640289.1|MK640288.1|MK640287.1|MK640286.1|MK640285.1|MK640284.1|MK640283.1|MK640282.1|MK640281.1|MK640280.1|MK640279.1|MK640278.1|MK640277.1|MK640276.1|MK640275.1|MK640274.1|MK640273.1|MK640272.1|MK640271.1|MK640270.1|MK640269.1|MK640268.1|MK640267.1|MK640266.1|MK640265.1|MK640264.1|MK640263.1|MK640262.1|MK640261.1|MK640260.1|MK640259.1|MK640258.1|MK640257.1|MK640256.1|MK640255.1|MK640254.1|MK640253.1|MK640252.1|MK640251.1|MK640250.1|MK640249.1|MK640248.1|MK640247.1|MK640246.1|MK640245.1|MK640244.1|MK640243.1|MK640242.1|MK640241.1|MK640240.1|MK640239.1|MK640238.1|MK640237.1|MK640236.1|KX378136.1|AB297732.1|AB297731.1|AB297730.1|MN243533.1|MN243532.1|MN243531.1|MN243530.1|MN243529.1|MN243528.1|MN243527.1|MN243526.1|MN243525.1|MN243524.1|MN243523.1|MN243522.1|MN243521.1|MN243520.1|MN243519.1|MN243518.1|MN243517.1|MN243516.1|MN243515.1|MN243514.1|MN243513.1|MN243512.1|MN243511.1|MN243510.1|MN243509.1|MN243508.1|MN243507.1|MN243506.1|MN243505.1|MN243504.1|MN243503.1|MN243502.1|MN243501.1|MN243500.1|MN243499.1|MN243498.1|MN243497.1|MN243496.1|MN243495.1|MN243494.1|MN243493.1|MN243492.1|MN243491.1|MN243490.1|MN243489.1|MN816900.1|MN816898.1|MN813644.1|MN167356.1|MN167355.1|MN167354.1|MN167353.1|MN167352.1|MN167351.1|MN167350.1|MN167349.1|MN167348.1|MN167347.1|MN167346.1|MN167345.1|MN167344.1|MN167343.1|MN167342.1|MN167341.1|MN167340.1|MN167339.1|MN167338.1|MN167337.1|MN167336.1|MN167335.1|MN167334.1|MN167333.1|MN167332.1|MN167331.1|MN167330.1|MN167329.1|MN167328.1|MN167327.1|MN167326.1|MN167325.1|MN167324.1|MN167323.1|MN167322.1|MN167321.1|MN603778.1|MN603777.1|MN603776.1|MN603775.1|MN603774.1|MN603773.1|MN603772.1|MN603771.1|MN603770.1|MN603769.1|MN603768.1|MN603767.1|MN603766.1|MN445576.1|MN445575.1|MN445574.1|MN445573.1|MN445572.1|MN445571.1|MN445570.1|MN445569.1|MN445568.1|MN445567.1|MN445566.1|MN445565.1|MN445564.1|MN445563.1|MN445562.1|MN445561.1|MN445560.1|MN445559.1|MN445558.1|MN445557.1|MN445556.1|MN445555.1|MN445554.1|MN445553.1|MN445552.1|MN445551.1|MN445550.1|MN445549.1|MN445548.1|MN445547.1|MN445546.1|MN445545.1|MN445544.1|MN445543.1|MN445542.1|MN445541.1|MN445540.1|MN445539.1|MN445538.1|MN445537.1|MN445536.1|MN445535.1|MN445534.1|MN445533.1|MN445532.1|MN445531.1|MN445530.1|MN445529.1|MN445528.1|MN445527.1|MN445526.1|MN445525.1|MN445524.1|MN445523.1|MN445522.1|MK862083.1|MK862082.1|MK862081.1|MK862080.1|MK862079.1|MK862078.1|MK862077.1|MK862076.1|MK862075.1|MK862074.1|MK862073.1|MK862072.1|MK862071.1|MK862070.1|MK862069.1|MK862068.1|MK862067.1|MK862066.1|MK862065.1|MK862064.1|MK862063.1|MK862062.1|MK862061.1|MK862060.1|MK862059.1|MK862058.1|MK862057.1|MK862056.1|MK862055.1|MK862054.1|MK862053.1|MK862052.1|MK862051.1|MK862050.1|MK862049.1|MK862048.1|MK862047.1|MK862046.1|MK862045.1|MK862044.1|MK862043.1|MK862042.1|MK862041.1|MK862040.1|MK862039.1|MK862038.1|MK862037.1|MK862036.1|MK862035.1|MK862034.1|MK862033.1|MK862032.1|MK862031.1|MG826717.1|MG826716.1|MG826715.1|MG826714.1|MG826713.1|MG826712.1|MG826711.1|MG826710.1|MG826709.1|MG826708.1|MG826707.1|MG826706.1|MG826705.1|MG826704.1|MG826703.1|MG826702.1|MG826701.1|MG826700.1|MG826699.1|MG826698.1|MG826697.1|MG826696.1|MG826695.1|MG826694.1|MG826693.1|MG826692.1|MG826691.1|MG826690.1|MG826689.1|MG826688.1|MG826687.1|MG826686.1|MG826685.1|MG826684.1|MG826683.1|MG826682.1|MG826681.1|MG826680.1|MG826679.1|MG826678.1|MG826677.1|MG826676.1|MG826675.1|MG826674.1|MG826673.1|MG826672.1|MG826671.1|MG826670.1|MG826669.1|MG826668.1|MG826667.1|MG826666.1|MG826665.1|MG826664.1|MG826663.1|MG826662.1|MG826661.1|MG826660.1|MG826659.1|MG826658.1|MG826657.1|MG826656.1|MG826655.1|MG826654.1|MG826653.1|MG826652.1|MG826651.1|MG826650.1|MG826649.1|MG826648.1|MG826647.1|MG826646.1|MG826645.1|MG826644.1|MG826643.1|MG826642.1|MG826641.1|MG826640.1|MG826639.1|MG826638.1|MG826637.1|MG826636.1|MG826635.1|MG826634.1|MG826633.1|MG826632.1|MG826631.1|MG826630.1|MG826629.1|MG826628.1|MG826627.1|MG826626.1|MG826625.1|MG826624.1|MG826623.1|MG826622.1|MG826621.1|MG826620.1|MG826619.1|MG826618.1|MG826617.1|MG826616.1|MG826615.1|MG826614.1|MG826613.1|MG826612.1|MG826611.1|MG826610.1|MG826609.1|MG826608.1|MG826607.1|MG826606.1|MG826605.1|MG826604.1|MG826603.1|MG826602.1|MG826601.1|MG826600.1|MG826599.1|MG826598.1|MG826597.1|MG826596.1|MG826595.1|MG826594.1|MG826593.1|MG826592.1|MG826591.1|MG826590.1|MG826589.1|MG826588.1|MG826587.1|MG826586.1|MG826585.1|MG826584.1|MG826583.1|MG826582.1|MG826581.1|MG826580.1|MG826579.1|MG826578.1|MG826577.1|MG826576.1|MG826575.1|MG826574.1|MG826573.1|MG826572.1|MG826571.1|MG826570.1|MG826569.1|MG826568.1|MG826567.1|MG826566.1|MG826565.1|MG826564.1|MG826563.1|MG826562.1|MG826561.1|MG826560.1|MG826559.1|MG826558.1|MG826557.1|MG826556.1|MG826555.1|MG826554.1|MG826553.1|MG826552.1|MG826551.1|MG826550.1|MG826549.1|MG826548.1|MG826547.1|MG826546.1|MG826545.1|MG826544.1|MG826543.1|MG826542.1|MG826541.1|MG826540.1|MG826539.1|MG826538.1|MG826537.1|MG826536.1|MG826535.1|MG826534.1|MG826533.1|MG826532.1|MG826531.1|MG826530.1|MG826529.1|MG826528.1|MG826527.1|MG826526.1|MG826525.1|MG826524.1|MG826523.1|MG826522.1|MG826521.1|MG826520.1|MG826519.1|MG826518.1|MG826517.1|MG826516.1|MG826515.1|MG826514.1|MG826513.1|MG826512.1|MG826511.1|MG826510.1|MG826509.1|MG826508.1|MG826507.1|MG826506.1|MG826505.1|MG826504.1|MG826503.1|MG826502.1|MG826501.1|MG826500.1|MG826499.1|MG826498.1|MG826497.1|MG826496.1|MG826495.1|MG826494.1|MG826493.1|MG826492.1|MG826491.1|MG826490.1|MG826489.1|MG826488.1|MG826487.1|MG826486.1|MG826485.1|MG826484.1|MG826483.1|MG826482.1|MG826481.1|MG826480.1|MG826479.1|MG826478.1|MG826477.1|MG826476.1|MG826475.1|MG826474.1|MG826473.1|MG826472.1|MG826471.1|MG826470.1|MG826469.1|MG826468.1|MG826467.1|MG826466.1|MG826465.1|MG826464.1|MG826463.1|MG826462.1|MG826461.1|MG826460.1|MG826459.1|MG826458.1|MG826457.1|MG826456.1|MG826455.1|MG826454.1|MG826453.1|MG826452.1|MG826451.1|MG826450.1|MG826449.1|MG826448.1|MG826447.1|MG826446.1|MG826445.1|MG826444.1|MG826443.1|MG826442.1|MG826441.1|MG826440.1|MG826439.1|MG826438.1|MG826437.1|MG826436.1|MG826435.1|MG826434.1|MG826433.1|MG826432.1|MG826431.1|MG826430.1|MG826429.1|MG826428.1|MG826427.1|MG826426.1|MG826425.1|MG826424.1|MG826423.1|MG826422.1|MG826421.1|MG826420.1|MG826419.1|MG826418.1|MG826417.1|MG826416.1|MG826415.1|MG826414.1|MG826413.1|MG826412.1|MG826411.1|MG826410.1|MG826409.1|MG826408.1|MG826407.1|MG826406.1|MG826405.1|MG826404.1|MG826403.1|MG826402.1|MG826401.1|MG826400.1|MG826399.1|MG826398.1|LC503889.1|LC503888.1|LC503887.1|LC503886.1|LC503885.1|LC503884.1|LC503883.1|LC503882.1|LC503881.1|LC503880.1|LC503879.1|LC503878.1|LC503877.1|LC503876.1|LC503875.1|LC503874.1|LC503873.1|LC503872.1|LC503871.1|LC503870.1|LC503869.1|LC503868.1|LC503867.1|LC503866.1|LC503865.1|LC503864.1|LC503863.1|LC503862.1|LC503861.1|LC503860.1|LC503859.1|LC503858.1|LC503857.1|LC503856.1|LC503855.1|LC503854.1|LC503853.1|LC503852.1|LC503851.1|LC503850.1|LC503849.1|LC503848.1|LC503847.1|LC503846.1|LC503845.1|LC503844.1|LC503843.1|LC503842.1|LC503841.1|LC503840.1|LC503839.1|LC503838.1|LC503837.1|LC503836.1|LC503835.1|LC503834.1|LC503833.1|LC438938.1|LC490102.1|LC490101.1|LC490100.1|LC490099.1|LC490098.1|MK908196.1|MK908195.1|MK908194.1|MK908193.1|MK908192.1|MK908191.1|MK908190.1|MK908189.1|MK908188.1|MK908187.1|MK908186.1|MK908185.1|MK908184.1|MK908183.1|MK908182.1|MK908181.1|MK908180.1|MK908179.1|MK908178.1|MK908177.1|MK908176.1|MK908175.1|MK908174.1|MK908173.1|MK908172.1|MK908171.1|MK908170.1|MK908169.1|MK908168.1|MK908167.1|MK908166.1|MK908165.1|MK908164.1|MK908163.1|MK908162.1|MK908161.1|MK908160.1|MK908159.1|MK908158.1|MK908157.1|MK908156.1|MK908155.1|MK908154.1|MK908153.1|MK908152.1|MK908151.1|MK908150.1|MK908149.1|MK908148.1|MK908147.1|MK908146.1|MK908145.1|MN508037.1|MN508036.1|MN508035.1|MN508034.1|MN508033.1|MN508032.1|MN508031.1|MN508030.1|MN508029.1|MK477908.1|MK543943.1|MK543942.1|MK543941.1|MK543940.1|MK543939.1|MK543938.1|MK543937.1|MK543936.1|MK543935.1|MK543934.1|MK543933.1|MK543932.1|MK543931.1|MK543930.1|MK543929.1|MK543928.1|MK543927.1|MK543926.1|MK543925.1|MK543924.1|MK543923.1|MK543922.1|MK543921.1|MK543920.1|MK543919.1|MK543918.1|MK543917.1|MK543916.1|MK543915.1|MK543914.1|MK543913.1|MK543912.1|MK543911.1|MK543910.1|MK543909.1|MK543908.1|MK543907.1|MK543906.1|MK543905.1|MK543904.1|MK543903.1|MK543902.1|MK543901.1|MK543900.1|MK543899.1|MK543898.1|MK543897.1|MK543896.1|MK543895.1|MK543894.1|MK543893.1|MK543892.1|MK543891.1|MK543890.1|MK543889.1|MK543888.1|MN180079.1|MN180078.1|MN180077.1|MN180076.1|MN180075.1|MN180074.1|MN180073.1|MN180072.1|MN061839.1|MN061838.1|MN061837.1|MN061836.1|MN061835.1|MN061834.1|MN061833.1|MN061832.1|MN061831.1|MN061830.1|MN061829.1|MN061828.1|MN061827.1|MN061826.1|MN061825.1|MN061824.1|MN061823.1|MN061822.1|MN061821.1|MN061820.1|MN061819.1|MN061818.1|MN061817.1|MN061816.1|MN061815.1|MN061814.1|MN061813.1|MN061812.1|MN061811.1|MN061810.1|MN061809.1|MN061808.1|MN061807.1|MN061806.1|MN061805.1|MN061804.1|MN061803.1|MN061802.1|MN061801.1|MN061800.1|MN061799.1|MN061798.1|MN061797.1|MN061796.1|MN061795.1|MN061794.1|MN061793.1|MN061792.1|MN061791.1|MN061790.1|MN061789.1|MN061788.1|MN061787.1|MN061786.1|MN061785.1|MN061784.1|MN061783.1|MN098127.1|MN098126.1|MN098125.1|MN098124.1|MN098123.1|MN098122.1|MN098121.1|MN098120.1|MN098119.1|MN098118.1|MN098117.1|MN098116.1|MN098115.1|MN098114.1|MN098113.1|MN098112.1|MN098111.1|MN098110.1|MN098109.1|MN098108.1|MN098107.1|MN098106.1|MN098105.1|MN098104.1|MN098103.1|MN098102.1|MN098101.1|MN098100.1|MN098099.1|MN098098.1|MN098097.1|MN098096.1|MN098095.1|MN098094.1|MN098093.1|MN098092.1|MN098091.1|MN098090.1|MN098089.1|MN098088.1|MN098087.1|MN098086.1|MN098085.1|MN098084.1|MN098083.1|MN098082.1|MN098081.1|MN098080.1|MN098079.1|MN098078.1|MN098077.1|MN098076.1|MN098075.1|MN098074.1|MN098073.1|MN098072.1|MN098071.1|MN098070.1|MN098069.1|MN098068.1|MN098067.1|MN098066.1|MN098065.1|MN098064.1|MN098063.1|MN098062.1|MN098061.1|MN098060.1|MN098059.1|MN098058.1|MN098057.1|MN098056.1|MN098055.1|MN098054.1|MN098053.1|MN098052.1|MN098051.1|MN098050.1|MN098049.1|MN098048.1|MN098047.1|MN098046.1|MN098045.1|MN098044.1|MN098043.1|MN098042.1|MN098041.1|MN098040.1|MN098039.1|MN098038.1|MN098037.1|MN098036.1|MN098035.1|MN098034.1|MN098033.1|MN098032.1|MN098031.1|MN098030.1|MN098029.1|MN098028.1|MN098027.1|MN098026.1|MN098025.1|MN098024.1|MN098023.1|MN098022.1|MN098021.1|MN098020.1|MN098019.1|MN098018.1|MN098017.1|MN098016.1|MN098015.1|MN098014.1|MN098013.1|MN098012.1|MN098011.1|MN098010.1|MN098009.1|MN098008.1|MN098007.1|MN098006.1|MN098005.1|MN098004.1|MN098003.1|MN098002.1|MN098001.1|MN098000.1|MN097999.1|MN097998.1|MN097997.1|MN097996.1|MN097995.1|MN097994.1|MN097993.1|MN097992.1|MN097991.1|MN097990.1|MN097989.1|MN097988.1|MN097987.1|MN097986.1|MN097985.1|MN097984.1|MN097983.1|MN097982.1|MN097981.1|MN097980.1|MN097979.1|MN097978.1|MN097977.1|MN097976.1|MN097975.1|MN097974.1|MN097973.1|MN097972.1|MN097971.1|MN097970.1|MN097969.1|MN097968.1|MN097967.1|MN097966.1|MN097965.1|MN097964.1|MN097963.1|MN097962.1|MN097961.1|MN097960.1|MN097959.1|MN097958.1|MN097957.1|MN097956.1|MN097955.1|MN097954.1|MN097953.1|MN097952.1|MN097951.1|MN097950.1|MN097949.1|MN097948.1|MN524231.1|MK986689.1|MK967948.1|MK967947.1|MK967946.1|MK967945.1|MK236286.1|MK236285.1|MK236284.1|MK236283.1|MK236282.1|MK236281.1|MK236280.1|MK236279.1|MK236278.1|MK236277.1|MK236276.1|MK236275.1|MK236274.1|MK236273.1|MK236272.1|MK236271.1|MK236270.1|MK236269.1|MK236268.1|MK236267.1|MK236266.1|MK236265.1|MK236264.1|MK236263.1|MK236262.1|MK236261.1|MK236260.1|MK236259.1|MK236258.1|MK236257.1|MK236256.1|MK236255.1|MK236254.1|MK236253.1|MK236252.1|MK236251.1|MK236250.1|MK236249.1|MK236248.1|MK236247.1|MK236246.1|MK236245.1|MK236244.1|MK236243.1|MK236242.1|MK236241.1|MK236240.1|MK236239.1|MK236238.1|MK236237.1|MK236236.1|MK236235.1|MK236234.1|MK236233.1|MK236232.1|MK236231.1|MK236230.1|MK236229.1|MK236228.1|MK236227.1|MK236226.1|MK236225.1|MK236224.1|MK236223.1|MK236222.1|MK236221.1|MK236220.1|MK236219.1|MK236218.1|MK236217.1|MK236216.1|MK236215.1|MK236214.1|MK236213.1|MK236212.1|MK236211.1|MK236210.1|MK236209.1|MK236208.1|MK236207.1|MK236206.1|MK236205.1|MK236204.1|MK236203.1|MK236202.1|MK236201.1|MK236200.1|MK236199.1|MK236198.1|MK236197.1|MK236196.1|MK236195.1|MK236194.1|MK236193.1|MK236192.1|MK236191.1|MK236190.1|MK236189.1|MK236188.1|MK236187.1|MK236186.1|MK236185.1|MK236184.1|MK236183.1|MK236182.1|MK236181.1|MK236180.1|MK236179.1|MK236178.1|MK236177.1|MK236176.1|MK236175.1|MK236174.1|MK236173.1|MK236172.1|MK236171.1|MK236170.1|MK236169.1|MK236168.1|MK236167.1|MK236166.1|MK236165.1|MK236164.1|MK236163.1|MK236162.1|MK236161.1|MK236160.1|MK236159.1|MK236158.1|MK236157.1|MK236156.1|MK236155.1|MK236154.1|MK236153.1|MK236152.1|MK236151.1|MK236150.1|MK236149.1|MK236148.1|MK236147.1|MK236146.1|MK236145.1|MK236144.1|MK236143.1|MK236142.1|MK236141.1|MK236140.1|MK236139.1|MK236138.1|MK236137.1|MK236136.1|MK236135.1|MK236134.1|MK236133.1|MK236132.1|MK236131.1|MK236130.1|MK236129.1|MK236128.1|MK236127.1|MK236126.1|MK236125.1|MK236124.1|MK236123.1|MK236122.1|MK236121.1|MK236120.1|MK236119.1|MK236118.1|MK236117.1|MK236116.1|MK236115.1|MK236114.1|MK236113.1|MK236112.1|MK236111.1|MK236110.1|MK236109.1|MK236108.1|MK236107.1|MK236106.1|MK236105.1|MK236104.1|MK236103.1|MK236102.1|MK236101.1|MK236100.1|MK236099.1|MK236098.1|MK236097.1|MK236096.1|MK236095.1|MK236094.1|MK236093.1|MK236092.1|MK236091.1|MK236090.1|MK236089.1|MK236088.1|MK236087.1|MK236086.1|MK236085.1|MK236084.1|MK236083.1|MK236082.1|MK236081.1|MK236080.1|MK236079.1|MK236078.1|MK236077.1|MK236076.1|MK236075.1|MK236074.1|MK236073.1|MK236072.1|MK236071.1|MK236070.1|MK236069.1|MK236068.1|MK236067.1|MK236066.1|MK236065.1|MK236064.1|MK236063.1|MK236062.1|MK236061.1|MK236060.1|MK236059.1|MK236058.1|MK236057.1|MK236056.1|MK236055.1|MK236054.1|MK236053.1|MK236052.1|MK236051.1|MK236050.1|MK236049.1|MK236048.1|MK236047.1|MK236046.1|MK236045.1|MK236044.1|MK236043.1|MK236042.1|MK236041.1|MK236040.1|MK236039.1|MK236038.1|MK236037.1|MK236036.1|MK236035.1|MK236034.1|MK236033.1|MK236032.1|MK236031.1|MK236030.1|MK236029.1|MK236028.1|MK236027.1|MK236026.1|MK236025.1|MK236024.1|MK236023.1|MK236022.1|MK236021.1|MK236020.1|MK236019.1|MK236018.1|MK236017.1|MK236016.1|MK236015.1|MK236014.1|MK236013.1|MK236012.1|MK236011.1|MK236010.1|MK236009.1|MK236008.1|MK236007.1|MK236006.1|MK236005.1|MK236004.1|MK236003.1|MK236002.1|MK236001.1|MK236000.1|MH746731.1|LC422410.1|LC422409.1|LC422408.1|LC422407.1|LC422406.1|MH184379.1|MH184378.1|MH184377.1|MH184376.1|MH184375.1|MH184374.1|MH184373.1|MH184372.1|MH184371.1|MH184370.1|MH184369.1|MH184368.1|MH184367.1|MH184366.1|MH184365.1|MH184364.1|MH184363.1|MH184362.1|MH184361.1|MH184360.1|MH184359.1|MH184358.1|MH184357.1|MH184356.1|MH184355.1|MH184354.1|MH184353.1|MH184352.1|MH184351.1|MH184350.1|MH184349.1|MH184348.1|MH184347.1|MH184346.1|MH184345.1|MH184344.1|MH184343.1|MH184342.1|MH184341.1|MH184340.1|MH184339.1|MH184338.1|MH184337.1|MH184336.1|MH184335.1|MH184334.1|MH184333.1|MH184332.1|MH184331.1|MH184330.1|MH184329.1|MH184328.1|MH184327.1|MH184326.1|MH184325.1|MH184324.1|MH184323.1|MH184322.1|MH184321.1|MH184320.1|MH184319.1|MH184318.1|MH184317.1|MH184316.1|MH184315.1|MH184314.1|MH184313.1|MH184312.1|MH184311.1|MH184310.1|MH184309.1|MH184308.1|MH184307.1|MH184306.1|MH184305.1|MH184304.1|MH184303.1|MH184302.1|MH184301.1|MH184300.1|MH184299.1|MH184298.1|MH184297.1|MH184296.1|MH184295.1|MH184294.1|MH184293.1|MH184292.1|MH184291.1|MH184290.1|MH184289.1|MH184288.1|MH184287.1|MH184286.1|MH184285.1|MH184284.1|MH184283.1|MH184282.1|MH184281.1|MH184280.1|MH184279.1|MH184278.1|MH184277.1|MH184276.1|MH184275.1|MH184274.1|MH184273.1|MH184272.1|MH184271.1|MH184270.1|MH184269.1|MH184268.1|MH184267.1|MH184266.1|MH184265.1|MH184264.1|MH184263.1|MH184262.1|MH184261.1|MH184260.1|MH184259.1|MH184258.1|MH184257.1|MH184256.1|MH184255.1|MH184254.1|MH184253.1|MH184252.1|MH184251.1|MH184250.1|MH184249.1|MH184248.1|MH184247.1|MH184246.1|MH184245.1|MH184244.1|MH184243.1|MH184242.1|MH184241.1|MH184240.1|MH184239.1|MH184238.1|MH184237.1|MH184236.1|MH184235.1|MH184234.1|MH184233.1|MH184232.1|MH184231.1|MH184230.1|MH184229.1|MH184228.1|MH184227.1|MH184226.1|MH184225.1|MH184224.1|MH184223.1|MH184222.1|MH184221.1|MH184220.1|MH184219.1|MH184218.1|MH184217.1|MH184216.1|MH184215.1|MH184214.1|MH184213.1|MH184212.1|MH184211.1|MH184210.1|MH184209.1|MH184208.1|MH184207.1|MH184206.1|MF149711.1|MF149710.1|MF149709.1|MF149708.1|MF149707.1|MF149706.1|MF149705.1|MF149704.1|MF149703.1|MF149702.1|MF149701.1|MF149700.1|MF149699.1|MF149698.1|MF149697.1|MF149696.1|MF149695.1|MF149694.1|MF149693.1|MF149692.1|MF149691.1|MF149690.1|MF149689.1|MF149688.1|MF149687.1|MF149686.1|MF149685.1|MF149684.1|MF149683.1|MF149682.1|MF149681.1|MF149680.1|MF149679.1|MF149678.1|MF149677.1|MF149676.1|MF149675.1|MF149674.1|MF149673.1|MF149672.1|MF149671.1|MF149670.1|MF149669.1|MF149668.1|MF149667.1|MF149666.1|MF149665.1|MF149664.1|MF149663.1|MF149662.1|MF149661.1|MF149660.1|MF149659.1|MF149658.1|MF149657.1|MF149656.1|MF149655.1|MF149654.1|MF149653.1|MF149652.1|MF149651.1|MF149650.1|MF149649.1|MF149648.1|MF149647.1|MF149646.1|MF149645.1|MF149644.1|MF149643.1|MF149642.1|MF149641.1|MF149640.1|MF149639.1|MF149638.1|MF149637.1|MF149636.1|MF149635.1|MF149634.1|MF149633.1|MF149632.1|MF149631.1|MF149630.1|MF149629.1|MF149628.1|MF149627.1|MF149626.1|MF149625.1|MF149624.1|MF149623.1|MF149622.1|MF149621.1|MF149620.1|MF149619.1|MF149618.1|MF149617.1|MF149616.1|MF149615.1|MF149614.1|MF149613.1|MF149612.1|MF149611.1|MF149610.1|MF149609.1|MF149608.1|MF149607.1|MF149606.1|MF149605.1|MF149604.1|MF149603.1|MF149602.1|MF149601.1|MF149600.1|MF149599.1|MF149598.1|MF149597.1|MF149596.1|MF149595.1|MF149594.1|MF149593.1|MF149592.1|MF149591.1|MF149590.1|MF149589.1|MF149588.1|MF149587.1|MF149586.1|MF149585.1|MF149584.1|MF149583.1|MF149582.1|MF149581.1|MF149580.1|MF149579.1|MF149578.1|MF149577.1|MF149576.1|MF149575.1|MF149574.1|MF149573.1|MF149572.1|MF149571.1|MF149570.1|MF149569.1|MF149568.1|MF149567.1|MF149566.1|MF149565.1|MF149564.1|MF149563.1|MF149562.1|MF149561.1|MF149560.1|MF149559.1|MF149558.1|MF149557.1|MF149556.1|MF149555.1|MF149554.1|MF149553.1|MF149552.1|MF149551.1|MF149550.1|MF149549.1|MF149548.1|MF149547.1|MF149546.1|MF149545.1|MF149544.1|MF149543.1|MF149542.1|MF149541.1|MF149540.1|MF149539.1|MF149538.1|MF149537.1|MF149536.1|MF149535.1|MF149534.1|MF149533.1|MF149532.1|MF149531.1|MF149530.1|MF149529.1|MF149528.1|MF149527.1|MF149526.1|MF149525.1|MF149524.1|MF149523.1|MF149522.1|MF149521.1|MF149520.1|MF149519.1|MF149518.1|MF149517.1|MF149516.1|MF149515.1|MF149514.1|MF149513.1|MF149512.1|MF149511.1|MF149510.1|MF149509.1|MF149508.1|MF149507.1|MF149506.1|MF149505.1|MF149504.1|MF149503.1|MF149502.1|MF149501.1|MF149500.1|MF149499.1|MF149498.1|MF149497.1|MF149496.1|MF149495.1|MF149494.1|MF149493.1|MF149492.1|MF149491.1|MF149490.1|MF149489.1|MF149488.1|MF149487.1|MF149486.1|MF149485.1|MF149484.1|MF149483.1|MF149482.1|MF149481.1|MF149480.1|MF149479.1|MF149478.1|MF149477.1|MF149476.1|MF149475.1|MF149474.1|MF149473.1|MF149472.1|MF149471.1|MF149470.1|MF149469.1|MF149468.1|MF149467.1|MF149466.1|MF149465.1|MF149464.1|MF149463.1|MF149462.1|MF149461.1|MF149460.1|MF149459.1|MF149458.1|MF149457.1|MF149456.1|MF149455.1|MF149454.1|MF149453.1|MF149452.1|MF149451.1|MF149450.1|MF149449.1|MF149448.1|MF149447.1|MF149446.1|MF149445.1|MF149444.1|MF149443.1|MF149442.1|MF149441.1|MF149440.1|MF149439.1|MF149438.1|MF149437.1|MF149436.1|MF149435.1|MF149434.1|MF149433.1|MF149432.1|MF149431.1|MF149430.1|MF149429.1|MF149428.1|MF149427.1|MF149426.1|MF149425.1|MF149424.1|MF149423.1|MF149422.1|MF149421.1|MF149420.1|MF149419.1|MF149418.1|MF149417.1|MF149416.1|MF149415.1|MF149414.1|MF149413.1|MF149412.1|MF149411.1|MF149410.1|MF149409.1|MF149408.1|MF149407.1|MF149406.1|MF149405.1|MF149404.1|MF149403.1|MF149402.1|MF149401.1|MF149400.1|MF149399.1|MF149398.1|MF149397.1|MF149396.1|MF149395.1|MF149394.1|MF149393.1|MF149392.1|MF149391.1|MF149390.1|MF149389.1|MF149388.1|MF149387.1|MF149386.1|MF149385.1|MF149384.1|MF149383.1|MF149382.1|MF149381.1|MF149380.1|MF149379.1|MF149378.1|MF149377.1|MF149376.1|MF149375.1|MF149374.1|MF149373.1|MF149372.1|MF149371.1|MF149370.1|MF149369.1|MF149368.1|MF149367.1|MF149366.1|MF149365.1|MF149364.1|MF149363.1|MF149362.1|MF149361.1|MF149360.1|MF149359.1|MF149358.1|MF149357.1|MF149356.1|MF149355.1|MF149354.1|MF149353.1|MF149352.1|MF149351.1|MF149350.1|MF149349.1|MF149348.1|MF149347.1|MF149346.1|MF149345.1|MF149344.1|MF149343.1|MF149342.1|MF149341.1|MF149340.1|MF149339.1|MF149338.1|MF149337.1|MF149336.1|MF149335.1|MF149334.1|MF149333.1|MF149332.1|MF149331.1|MF149330.1|MF149329.1|MF149328.1|MF149327.1|MF149326.1|MF149325.1|MF149324.1|MF149323.1|MF149322.1|MF149321.1|MF149320.1|MF149319.1|MF149318.1|MF149317.1|MF149316.1|MF149315.1|MF149314.1|MF149313.1|MF149312.1|MF149311.1|MF149310.1|MF149309.1|MF149308.1|MF149307.1|MF149306.1|MF149305.1|MF149304.1|MF149303.1|MF149302.1|MF149301.1|MF149300.1|MF149299.1|MF149298.1|MF149297.1|MF149296.1|MF149295.1|MF149294.1|MF149293.1|MF149292.1|MF149291.1|MF149290.1|MF149289.1|MF149288.1|MF149287.1|MF149286.1|MF149285.1|MF149284.1|MF149283.1|MF149282.1|MF149281.1|MF149280.1|MF149279.1|MF149278.1|MF149277.1|MF149276.1|MF149275.1|MF149274.1|MF149273.1|MF149272.1|MF149271.1|MF149270.1|MF149269.1|MF149268.1|MF149267.1|MF149266.1|MF149265.1|MF149264.1|MF149263.1|MF149262.1|MF149261.1|MF149260.1|MF149259.1|MF149258.1|MF149257.1|MF149256.1|MF149255.1|MF149254.1|MF149253.1|MF149252.1|MF149251.1|MF149250.1|MF149249.1|MF149248.1|MF149247.1|MF149246.1|MF149245.1|MF149244.1|MF149243.1|MF149242.1|MF149241.1|MF149240.1|MF149239.1|MF149238.1|MF149237.1|MF149236.1|MF149235.1|MF149234.1|MF149233.1|MF149232.1|MF149231.1|MF149230.1|MF149229.1|MF149228.1|MF149227.1|MF149226.1|MF149225.1|MF149224.1|MF149223.1|MF149222.1|MF149221.1|MF149220.1|MF149219.1|MF149218.1|MF149217.1|MF149216.1|MF149215.1|MF149214.1|MF149213.1|MF149212.1|MF149211.1|MF149210.1|MF149209.1|MF149208.1|MF149207.1|MF149206.1|MF149205.1|MF149204.1|MF149203.1|MF149202.1|MF149201.1|MF149200.1|MF149199.1|MF149198.1|MF149197.1|MF149196.1|MF149195.1|MF149194.1|MF149193.1|MF149192.1|MF149191.1|MF149190.1|MF149189.1|MF149188.1|MF149187.1|MF149186.1|MF149185.1|MF149184.1|MF149183.1|MF149182.1|MF149181.1|MF149180.1|MF149179.1|MF149178.1|MF149177.1|MF149176.1|MF149175.1|MF149174.1|MF149173.1|MF149172.1|MF149171.1|MF149170.1|MF149169.1|MF149168.1|MF149167.1|MF149166.1|MF149165.1|MF149164.1|MF149163.1|MF149162.1|MF149161.1|MF149160.1|MF149159.1|MF149158.1|MF149157.1|MF149156.1|MF149155.1|MF149154.1|MF149153.1|MF149152.1|MF149151.1|MF149150.1|MF149149.1|MF149148.1|MF149147.1|MF149146.1|MF149145.1|MF149144.1|MF149143.1|MF149142.1|MF149141.1|MF149140.1|MF149139.1|MF149138.1|KF171422.1|KF171421.1|KF171420.1|KF171419.1|KF171418.1|KF171417.1|KF171416.1|KF171415.1|KF171414.1|KF171413.1|KF171412.1|KF171411.1|KF171410.1|KF171409.1|KF171408.1|KF171407.1|KF171406.1|KF171405.1|KF171404.1|KF171403.1|KF171402.1|KF171401.1|KF171400.1|KF171399.1|KF171398.1|KF171397.1|KF171396.1|KF171395.1|KF171394.1|KF171393.1|KF171392.1|MN169043.1|MN169042.1|MN169041.1|MN169040.1|MN169039.1|MK977598.1|MK977597.1|MK977596.1|MK977595.1|MK977594.1|MK992779.1|MK992778.1|MK992777.1|MN550893.1|MN550892.1|MN550891.1|MN550890.1|MN550889.1|MN550888.1|MN550887.1|MN550886.1|MN550885.1|MN550884.1|MN550883.1|MN550882.1|MN550881.1|MN550880.1|MN550879.1|MN550878.1|MN550877.1|MN550876.1|MN550875.1|MN550874.1|MN550873.1|MN550872.1|MN550871.1|MN550870.1|MN550869.1|MN550868.1|MN550867.1|MN550866.1|MN550865.1|MN550864.1|MN550863.1|MN550862.1|MN550861.1|MN550860.1|MN550859.1|MN550858.1|MN550857.1|MN550856.1|MN550855.1|MN550854.1|MN550853.1|MN550852.1|MN550851.1|MN550850.1|MN550849.1|MN550848.1|MN550847.1|MN550846.1|MN550845.1|MN550844.1|MN550843.1|MN550842.1|MN550841.1|MN550840.1|MN550839.1|MN550838.1|MN550837.1|MN550836.1|MN550835.1|MN550834.1|MN550833.1|MN550832.1|MN550831.1|MN550830.1|MN550829.1|MN550828.1|MN550827.1|MN550826.1|MN550825.1|MN550824.1|MN550823.1|MN550822.1|MN550821.1|MN550820.1|MN550819.1|MN550818.1|MN550817.1|MN550816.1|MN550815.1|MN550814.1|MN550813.1|MN550812.1|MN550811.1|MN550810.1|MN550809.1|MN550808.1|MN550807.1|MN550806.1|MN550805.1|MN550804.1|MN550803.1|MN550802.1|MN550801.1|MN550800.1|MN550799.1|MN550798.1|MN550797.1|MN550796.1|MN550795.1|MN550794.1|MN550793.1|MN550792.1|MN550791.1|MN550790.1|MN550789.1|MN550788.1|MN550787.1|MN550786.1|MN550785.1|MN550784.1|MN550783.1|MN550782.1|MN550781.1|MN550780.1|MN550779.1|MN550778.1|MN550777.1|MN550776.1|MN550775.1|MN550774.1|MN550773.1|MN550772.1|MN550771.1|MN550770.1|MN550769.1|MN550768.1|MN550767.1|MN550766.1|MN550765.1|MN550764.1|MN550763.1|MN550762.1|MN550761.1|MN550760.1|MN550759.1|MN550758.1|MN550757.1|MN550756.1|MN550755.1|MN550754.1|MN550753.1|MN550752.1|MN550751.1|MN550750.1|MN550749.1|MN550748.1|MN550747.1|MN550746.1|MN550745.1|MN550744.1|MN550743.1|MN550742.1|MN550741.1|MN550740.1|MN550739.1|MN550738.1|MN550737.1|MN550736.1|MN550735.1|MN550734.1|MN550733.1|MN550732.1|MN550731.1|MN550730.1|MN550729.1|MN550728.1|MN550727.1|MN550726.1|MN550725.1|MN550724.1|MN550723.1|MN550722.1|MN550721.1|MN550720.1|MN550719.1|MN550718.1|MN550717.1|MN550716.1|MN550715.1|MN550714.1|MN550713.1|MN550712.1|MN550711.1|MN550710.1|MN550709.1|MN550708.1|MN550707.1|MN550706.1|MN550705.1|MN550704.1|MN550703.1|MN550702.1|MN550701.1|MN550700.1|MN550699.1|MN550698.1|MN550697.1|MN550696.1|MN550695.1|MN550694.1|MN550693.1|MN550692.1|MN550691.1|MN550690.1|MN550689.1|MN550688.1|MN550687.1|MN550686.1|MN550685.1|MN550684.1|MN550683.1|MN550682.1|MN550681.1|MN550680.1|MN550679.1|MN550678.1|MN550677.1|MN550676.1|MN550675.1|MN550674.1|MN550673.1|MN550672.1|MN550671.1|MN550670.1|MN550669.1|MN550668.1|MN550667.1|MN550666.1|MN550665.1|MN550664.1|MN550663.1|MN550662.1|MN550661.1|MN550660.1|MN550659.1|MN550658.1|MN550657.1|MN550656.1|MN550655.1|MN550654.1|MN550653.1|MN550652.1|MN550651.1|MN550650.1|MN550649.1|MN550648.1|MN550647.1|MN550646.1|MN550645.1|MN550644.1|MN550643.1|MN550642.1|MN550641.1|MN550640.1|MN550639.1|MN550638.1|MN550637.1|MN550636.1|MN550635.1|MN550634.1|MN550633.1|MN550632.1|MN550631.1|MN550630.1|MN550629.1|MN550628.1|MN550627.1|MN550626.1|MN550625.1|MN550624.1|MN550623.1|MN550622.1|MN550621.1|MN550620.1|MN550619.1|MN550618.1|MN550617.1|MN550616.1|MN550615.1|MN550614.1|MN550613.1|MN550612.1|MN550611.1|MN550610.1|MN550609.1|MN550608.1|MN550607.1|MN550606.1|MN550605.1|MN550604.1|MN550603.1|MN550602.1|MN550601.1|MN550600.1|MN550599.1|MN550598.1|MN550597.1|MN550596.1|MN550595.1|MN550594.1|MN550593.1|MN550592.1|MN602816.1|MN602815.1|MN602814.1|MN602813.1|MN566918.1|MN566917.1|MN566916.1|MN566915.1|MN566914.1|MN725759.1|MN655780.1|MN655779.1|MN655778.1|MN655777.1|MN655776.1|MN655775.1|MN655774.1|MN655773.1|MN655772.1|MN655771.1|MN655770.1|MN655769.1|MN655768.1|MN655767.1|MN655766.1|MN655765.1|MN655764.1|MN655763.1|MN655762.1|MN655761.1|MN655760.1|MN655759.1|MN655758.1|MN655757.1|MN655756.1|MN655755.1|MN655754.1|MN655753.1|MN655752.1|MN655751.1|MN655750.1|MN655749.1|MN655748.1|MN655747.1|MN655746.1|MN655745.1|MN655744.1|MN655743.1|MN655742.1|MN655741.1|MN655740.1|MN655739.1|MN655738.1|MN655737.1|MN655736.1|MN655735.1|MN655734.1|MN655733.1|MN655732.1|MN655731.1|MN655730.1|MN655729.1|MN655728.1|MN655727.1|MN655726.1|MN655725.1|MN655724.1|MN655723.1|MN655722.1|MN655721.1|MN655720.1|MN655719.1|MN655718.1|MN655717.1|MN655716.1|MN655715.1|MN655714.1|MN655713.1|MN655712.1|MN655711.1|MN655710.1|MN655709.1|MN655708.1|MN655707.1|MN655706.1|MN655705.1|MN655704.1|MN655703.1|MN655702.1|MN655701.1|MN655700.1|MN655699.1|MN655698.1|MN655697.1|MK902661.1|MN782322.1|MN528042.1|MN528041.1|MN528040.1|MN528039.1|MN528038.1|MN528037.1|MN528036.1|MN528035.1|MN528034.1|MN528033.1|MN528032.1|MN528031.1|MN528030.1|MK955805.1|MK955804.1|MN475311.1|MN475310.1|MN475309.1|MN475308.1|MN475307.1|MK950847.1|MK956813.1|MN119710.1|MN119709.1|MN119708.1|MK751362.1|MK751361.1|MK751360.1|MK751359.1|MK751358.1|MK751357.1|MK751356.1|MK751355.1|MK751354.1|MK751353.1|MK751352.1|MK559497.1|MN757882.1|MN757881.1|MN757880.1|MN757879.1|MN757878.1|MN757877.1|MN757876.1|MN757875.1|MN613042.1|MN613041.1|MN613040.1|MN613039.1|MN613038.1|MN613037.1|MN613036.1|MN613035.1|MN613034.1|MN613033.1|MN613032.1|MN613031.1|MN613030.1|MN613029.1|MN613028.1|MN613027.1|MN613026.1|MN613025.1|MN613024.1|MN613023.1|MN613022.1|MN613021.1|MN613020.1|MN613019.1|MN613018.1|MN613017.1|MN613016.1|MN613015.1|MN613014.1|MN613013.1|MN613012.1|MN613011.1|MN613010.1|MN613009.1|MN613008.1|MN613007.1|MN613006.1|MN613005.1|MN613004.1|MN613003.1|MN613002.1|MN613001.1|MN613000.1|MN612999.1|MN612998.1|MN612997.1|MN612996.1|MN612995.1|MN612994.1|MN612993.1|MN612992.1|MN612991.1|MN612990.1|MN612989.1|MN612988.1|MN612987.1|MN612986.1|MN612985.1|MN612984.1|MN612983.1|MN612982.1|MN612981.1|MN612980.1|MN612979.1|MN612978.1|MN612977.1|MN612976.1|MN612975.1|MN612974.1|MN612973.1|MN612972.1|MN612971.1|MN612970.1|MN612969.1|MN612968.1|MN612967.1|MN612966.1|MN612965.1|MN612964.1|MN612963.1|MN612962.1|MN612961.1|MN612960.1|MN612959.1|MN612958.1|MN612957.1|MN612956.1|MN612955.1|MN612954.1|MN612953.1|MN612952.1|MN612951.1|MN612950.1|MN612949.1|MN612948.1|MN612947.1|MN612946.1|MN612945.1|MN612944.1|MN612943.1|MN612942.1|MN612941.1|MN612940.1|MN612939.1|MN612938.1|MN612937.1|MN612936.1|MN612935.1|MN612934.1|MN612933.1|MN612932.1|MN612931.1|MN612930.1|MN612929.1|MN612928.1|MN612927.1|MN612926.1|MN612925.1|MN612924.1|MN612923.1|MN612922.1|MN612921.1|MN612920.1|MN612919.1|MN612918.1|MN612917.1|MN612916.1|MN612915.1|MN612914.1|MN612913.1|MN612912.1|MN612911.1|MN612910.1|MN612909.1|MN612908.1|MN612907.1|MN612906.1|MN612905.1|MN612904.1|MN612903.1|MN612902.1|MN612901.1|MN612900.1|MN612899.1|MN612898.1|MN612897.1|MN612896.1|MN612895.1|MN612894.1|MN612893.1|MN612892.1|MN612891.1|MN612890.1|MN612889.1|MN612888.1|MN612887.1|MN612886.1|MN612885.1|MN612884.1|MN612883.1|MN612882.1|MN612881.1|MN612880.1|MN612879.1|MN612878.1|MN612877.1|MN612876.1|MN612875.1|MN612874.1|MN612873.1|MN612872.1|MN612871.1|MN612870.1|MN612869.1|MN612868.1|MN612867.1|MN612866.1|MN612865.1|MN612864.1|MN612863.1|MN612862.1|MN612861.1|MN612860.1|MN612859.1|MN612858.1|MN612857.1|MN612856.1|MN612855.1|MN612854.1|MN612853.1|MN612852.1|MN612851.1|MN612850.1|MN612849.1|MN612848.1|MN612847.1|MN612846.1|MN612845.1|MN612844.1|MN612843.1|MN612842.1|MN612841.1|MN612840.1|MN612839.1|MN612838.1|MN612837.1|MN612836.1|MN612835.1|MN612834.1|MN612833.1|MN612832.1|MN612831.1|MN612830.1|MN612829.1|MN612828.1|MN612827.1|MN612826.1|MN612825.1|MN612824.1|MN612823.1|MN612822.1|MN612821.1|MN612820.1|MN612819.1|MN612818.1|MN612817.1|MN612816.1|MN612815.1|MN612814.1|MN612813.1|MN612812.1|MN612811.1|MN612810.1|MN612809.1|MN612808.1|MN612807.1|MN612806.1|MN612805.1|MN612804.1|MN612803.1|MN612802.1|MN612801.1|MN612800.1|MN612799.1|MN612798.1|MN612797.1|MN612796.1|MN612795.1|MN612794.1|MK227544.1|MK227543.1|MK227542.1|MK227541.1|MK227540.1|MK227539.1|MK227538.1|MK227537.1|MK227536.1|MK227535.1|MK227534.1|MK227533.1|MK227532.1|MK227531.1|MK227530.1|MK227529.1|MK227528.1|MK227527.1|MK227526.1|MK227525.1|MK227524.1|MK227523.1|MK227522.1|MK227521.1|MK227520.1|MK227519.1|MK227518.1|MK227517.1|MK227516.1|MK227515.1|MK227514.1|MK227513.1|MK227512.1|MK227511.1|MK227510.1|MK227509.1|MK227508.1|MK227507.1|MK227506.1|MK227505.1|MK227504.1|MK227503.1|MK227502.1|MK227501.1|MK227500.1|MK227499.1|MK227498.1|MK227497.1|MK227496.1|MK227495.1|MK227494.1|MK227493.1|MK227492.1|MK227491.1|MK227490.1|MK227489.1|MK227488.1|MK227487.1|MK227486.1|MK227485.1|MK227484.1|MK227483.1|MK227482.1|MK227481.1|MK227480.1|MK227479.1|MK227478.1|MK227477.1|MK227476.1|MK227475.1|MK227474.1|MK227473.1|MK227472.1|MK227471.1|MK227470.1|MK227469.1|MK227468.1|MK227467.1|MK227466.1|MK227465.1|MK227464.1|MK227463.1|MK227462.1|MK227461.1|MK227460.1|MK227459.1|MN150239.1|MN150238.1|MN150237.1|MN150236.1|MN150235.1|MN150234.1|MN150233.1|MN150232.1|MN150231.1|MN150230.1|MN150229.1|MN150228.1|MN150227.1|MN150226.1|MN150225.1|MN150224.1|MN150223.1|MN150222.1|MN150221.1|MN150220.1|MN150219.1|MN150218.1|MN150217.1|MN150216.1|MN150215.1|MN150214.1|MN150213.1|MN150212.1|MN150211.1|MN150210.1|MN150209.1|MN150208.1|MN150207.1|MN150206.1|MN150205.1|MN150204.1|MN150203.1|MN150202.1|MN150201.1|MN150200.1|MN150199.1|MN150198.1|MN150197.1|MN150196.1|MN150195.1|MN150194.1|MN150193.1|MN150192.1|MN150191.1|MN150190.1|MN150189.1|MN150188.1|MN150187.1|MN150186.1|MN150185.1|MK911607.1|MK911606.1|MK911605.1|MK911604.1|MK911603.1|MK902691.1|MK902690.1|MK902689.1|MK902688.1|MK902687.1|MK902686.1|MK902685.1|MK902684.1|MK902683.1|MK902682.1|MK902681.1|MK902680.1|MK902679.1|MK902678.1|MK902677.1|MK902676.1|MK902675.1|MK902674.1|MK902673.1|MN313657.1|MN313656.1|MN313655.1|MN313654.1|MN313653.1|MN313652.1|MN313651.1|MN313650.1|LC389870.1|LC389869.1|LC389868.1|LC389867.1|LC389866.1|LC389865.1|LC389864.1|LC389863.1|LC389862.1|LC389861.1|LC389860.1|LC389859.1|LC389858.1|LC389857.1|LC389856.1|LC389855.1|LC389854.1|MN207099.1|MN207098.1|MN207097.1|MN207096.1|MN207095.1|MN207094.1|MK956812.1|MN786645.1|MN786644.1|MN786643.1|MN786642.1|MN786641.1|MN757886.1|MN757885.1|MN757884.1|MN757883.1|MK530655.1|MK952678.1|MK952677.1|MK952676.1|MK952675.1|MK952674.1|MK952673.1|MK952672.1|MK952671.1|MK952670.1|MK952669.1|MK952668.1|MK952667.1|MK952666.1|MK952665.1|MK952664.1|MK952663.1|MK952662.1|MK952661.1|MK952660.1|MK952659.1|MK952658.1|MK952657.1|MK952656.1|MK952655.1|MK952654.1|MK952653.1|MK952652.1|MK952651.1|MK952650.1|MK952649.1|MK952648.1|MK952647.1|MK952646.1|MK952645.1|MK952644.1|MK952643.1|MK952642.1|MK952641.1|MK952640.1|MK952639.1|MK952638.1|MK952637.1|MK952636.1|MK952635.1|MK952634.1|MK952633.1|MK952632.1|MK952631.1|MK952630.1|MK952629.1|MK952628.1|MK952627.1|MK952626.1|MK952625.1|MK952624.1|MK952623.1|MK952622.1|MK952621.1|MK952620.1|MK952619.1|MK952618.1|MK952617.1|MK952616.1|MK952615.1|MK952614.1|MH823908.1|MH823907.1|KY290130.1|KY290129.1|KY290128.1|KY290127.1|KY290126.1|KY290125.1|KY290124.1|KY290123.1|KY290122.1|KY290121.1|KY290120.1|KY290119.1|KY290118.1|KY290117.1|KY290116.1|KY290115.1|KY290114.1|KY290113.1|KY290112.1|KY290111.1|KY290110.1|KY290109.1|KY290108.1|KY290107.1|KY290106.1|KY290105.1|KY290104.1|KY290103.1|KY290102.1|KY290101.1|KY290100.1|KY290099.1|KY290098.1|KY290097.1|KY290096.1|KY290095.1|KY290094.1|KY290093.1|KY290092.1|KY290091.1|KY290090.1|KY290089.1|KY290088.1|KY290087.1|KY290086.1|KY290085.1|KY290084.1|KY290083.1|KY290082.1|KY290081.1|KY290080.1|KY290079.1|KY290078.1|KY290077.1|KY290076.1|KY290075.1|KY290074.1|KY290073.1|KY290072.1|KY290071.1|KY290070.1|KY290069.1|KY290068.1|KY290067.1|KY290066.1|KY290065.1|KY290064.1|KY290063.1|KY290062.1|KY290061.1|KY290060.1|KY290059.1|KY290058.1|KY290057.1|KY290056.1|KY290055.1|KY290054.1|KY290053.1|KY290052.1|KY290051.1|KY290050.1|KY290049.1|KY290048.1|KY290047.1|KY290046.1|KY290045.1|KY290044.1|KY290043.1|KY290042.1|KY290041.1|KY290040.1|KY290039.1|KY290038.1|KY290037.1|KY290036.1|KY290035.1|KY290034.1|KY290033.1|KY290032.1|KY290031.1|KY290030.1|KY290029.1|KY290028.1|KY290027.1|KY290026.1|MK940932.1|MK940931.1|MK940930.1|MK940929.1|MK940928.1|MK940927.1|MK940926.1|MK940925.1|MK940924.1|MK940923.1|MK940922.1|MK940921.1|MK940920.1|MK940919.1|MN531304.1|MN531303.1|MN531302.1|MN531301.1|MN531300.1|MN531299.1|MN531298.1|MN531297.1|MK279361.1|MK279360.1|MK279359.1|MK279358.1|MK279357.1|MK279356.1|MK482126.1|MK482125.1|MK482124.1|MK482123.1|MK482122.1|MK482121.1|MK482120.1|MK482119.1|MK482118.1|MK482117.1|MK482116.1|MK482115.1|MH795522.1|MG948469.1|MN509401.1|MN509400.1|MK477999.1|MK477998.1|MK477997.1|MK477996.1|MK952186.1|MK902663.1|MK902662.1|MN258705.1|MN810965.1|MN810964.1|MN810963.1|MN810962.1|MN810961.1|MN662345.1|MN662344.1|MN662343.1|MN662342.1|MN662341.1|MN662340.1|MN662339.1|MK936318.1|MN594548.1|MN594547.1|MN594546.1|MN594545.1|MN594544.1|MN594543.1|MN594542.1|MN594541.1|MN614426.1|MN614425.1|MN614424.1|MN614423.1|MN614422.1|MN614421.1|MN729019.1|MN729018.1|MN729017.1|MN729016.1|MK660771.1|MK660770.1|MK660769.1|MK660768.1|MK660767.1|MK660766.1|MK660765.1|MK660764.1|MK660763.1|MK660762.1|MK660761.1|MK660760.1|MK660759.1|MK660758.1|MK660757.1|MK660756.1|MK660755.1|MK660754.1|MK660753.1|MK660752.1|MK660751.1|MK660750.1|MK660749.1|MK660748.1|MK660747.1|MK660746.1|MK660745.1|MK660744.1|MK660743.1|MK660742.1|MK660741.1|MK660740.1|MK660739.1|MK660738.1|MK660737.1|MK660736.1|MK660735.1|MK660734.1|MK660733.1|MK660732.1|MK660731.1|MK660730.1|MK660729.1|MK660728.1|MK660727.1|MK660726.1|MK660725.1|MK660724.1|MK660723.1|MK660722.1|MK660721.1|MK660720.1|MK660719.1|MK660718.1|MK660717.1|MG970567.1|MG970566.1|MG970565.1|MG970564.1|LC503924.1|LC503923.1|LC503922.1|LC503921.1|LC503920.1|LC503919.1|LC503918.1|LC503917.1|LC503916.1|LC503915.1|LC503914.1|LC503913.1|LC503912.1|LC503911.1|LC503910.1|LC503909.1|LC503908.1|LC503907.1|LC503906.1|LC503905.1|LC503904.1|LC503903.1|LC503902.1|LC503901.1|LC503900.1|LC503899.1|LC503898.1|LC503897.1|LC503896.1|LC503895.1|LC503894.1|LC503893.1|LC503892.1|MK605400.1|MN711446.1|MK190422.1|MK190421.1|LC512455.1|MK391556.1|MK391555.1|MK391554.1|MK391553.1|MK391552.1|MK391551.1|MK391550.1|MK391549.1|MK391548.1|MK391547.1|MK391546.1|MN654363.1|MN654362.1|MN654361.1|MN243924.1|MN052806.1|MN073460.1|MN073459.1|MN073458.1|MN073457.1|MN073456.1|MN137085.1|MN137084.1|MN137083.1|MN137082.1|MN137081.1|MN137080.1|MN137079.1|MN137078.1|MN137077.1|MN137076.1|MN137075.1|MN137074.1|MN137073.1|MN137072.1|MN137071.1|MN137070.1|MN137069.1|MN137068.1|MN137067.1|MN137066.1|MN137065.1|MN137064.1|MN137063.1|MN137062.1|MN137061.1|MN137060.1|MN137059.1|MN137058.1|MN137057.1|MN137056.1|MN137055.1|MN137054.1|MN137053.1|MN137052.1|MN137051.1|MN137050.1|MN137049.1|MN137048.1|MN137047.1|MN137046.1|MN137045.1|MN137044.1|MN137043.1|MN137042.1|MN137041.1|MN137040.1|MN137039.1|MN137038.1|MN137037.1|MN137036.1|MN137035.1|MN137034.1|MN137033.1|MN137032.1|MN137031.1|MN137030.1|MN137029.1|MN137028.1|MN137027.1|MN137026.1|MN137025.1|MN137024.1|MN137023.1|MN137022.1|MN137021.1|MN137020.1|MN137019.1|MN137018.1|MN137017.1|MN137016.1|MN137015.1|MN137014.1|MN137013.1|MN137012.1|MN137011.1|MN137010.1|MN137009.1|MN137008.1|MN137007.1|MN137006.1|MN137005.1|MN137004.1|MN137003.1|MN137002.1|MN137001.1|MN137000.1|MN136999.1|MN136998.1|MN136997.1|MN136996.1|MN136995.1|MN136994.1|MN136993.1|MN136992.1|MN136991.1|MN136990.1|MN136989.1|MN136988.1|MN136987.1|MN136986.1|MN136985.1|MN136984.1|MN136983.1|MN136982.1|MN136981.1|MN136980.1|MN136979.1|MN136978.1|MN136977.1|MN136976.1|MN136975.1|MN136974.1|MN136973.1|MN136972.1|MN136971.1|MN136970.1|MN136969.1|MN136968.1|MN136967.1|MN136966.1|MN136965.1|MN136964.1|MN136963.1|MN136962.1|MN136961.1|MN136960.1|MN136959.1|MN136958.1|MN136957.1|MN136956.1|MN136955.1|MN136954.1|MN136953.1|MN136952.1|MN136951.1|MN136950.1|MN136949.1|MN136948.1|MN136947.1|MN136946.1|MN136945.1|MN136944.1|MN136943.1|MN136942.1|MN136941.1|MN136940.1|MN136939.1|MN136938.1|MN136937.1|MN136936.1|MN136935.1|MN136934.1|MN136933.1|MN136932.1|MN136931.1|MN136930.1|MN136929.1|MN136928.1|MN136927.1|MN136926.1|MN136925.1|MN136924.1|MN136923.1|MN136922.1|MN136921.1|MN136920.1|MN608005.1|MN608004.1|MN608003.1|MN608002.1|MN608001.1|MN608000.1|MN607999.1|MN607998.1|MN607997.1|MN607996.1|MN607995.1|MN607994.1|MN607993.1|MN607992.1|MN607991.1|MN607990.1|MN607989.1|MN607988.1|MN103544.1|MH265050.1|MH265049.1|MH265048.1|MH265047.1|MH265046.1|MH265045.1|MH265044.1|MH265043.1|MH265042.1|MH265041.1|MH265040.1|MH265039.1|MH265038.1|MH265037.1|MH265036.1|MH265035.1|MH265034.1|MH265033.1|MH265032.1|MH265031.1|MH265030.1|MH265029.1|MH265028.1|MH265027.1|MH265026.1|MH265025.1|MH265024.1|MH265023.1|MH265022.1|MH265021.1|MH265020.1|MH265019.1|MH265018.1|MH265017.1|MH265016.1|MH265015.1|MH265014.1|MH265013.1|MH265012.1|MH265011.1|MH265010.1|MH265009.1|MH265008.1|MH265007.1|MH265006.1|MH265005.1|MH265004.1|MH265003.1|MH265002.1|MH265001.1|MH265000.1|MH264999.1|MH264998.1|MH264997.1|MH264996.1|MH264995.1|MH264994.1|MH264993.1|MH264992.1|MH264991.1|MH264990.1|MH264989.1|MH264988.1|MH264987.1|MH264986.1|MH264985.1|MH264984.1|MH264983.1|MH264982.1|MH264981.1|MH264980.1|MH264979.1|MH264978.1|MH264977.1|MH264976.1|MH264975.1|MH264974.1|MH264973.1|MH264972.1|MH264971.1|MH264970.1|MH264969.1|MH264968.1|MH264967.1|MH264966.1|MH264965.1|MH264964.1|MH264963.1|MH264962.1|MH264961.1|MH264960.1|MH264959.1|MH264958.1|MH264957.1|MH264956.1|MH264955.1|MH264954.1|MH264953.1|MH264952.1|MH264951.1|MH264950.1|MH264949.1|MH264948.1|MH264947.1|MH264946.1|MH264945.1|MH264944.1|MH264943.1|MH264942.1|MH264941.1|MH264940.1|MH264939.1|MH264938.1|MH264937.1|MH264936.1|MH264935.1|MH264934.1|MH264933.1|MH264932.1|MH264931.1|MH264930.1|MH264929.1|MH264928.1|MH264927.1|MH264926.1|MH264925.1|MH264924.1|MH264923.1|MH264922.1|MH264921.1|MH264920.1|MH264919.1|MH264918.1|MH264917.1|MH264916.1|MH264915.1|MH264914.1|MH264913.1|MH264912.1|MH264911.1|MH264910.1|MH264909.1|MH264908.1|MH264907.1|MH264906.1|MH264905.1|MH264904.1|MH264903.1|MH264902.1|MH264901.1|MH264900.1|MH264899.1|MH264898.1|MH264897.1|MH264896.1|MH264895.1|MH264894.1|MH264893.1|MH264892.1|MH264891.1|MH264890.1|MH264889.1|MH264888.1|MH264887.1|MH264886.1|MH264885.1|MH264884.1|MH264883.1|MH264882.1|MH264881.1|MH264880.1|MH264879.1|MH264878.1|MH264877.1|MH264876.1|MH264875.1|MH264874.1|MH264873.1|MH264872.1|MH264871.1|MH264870.1|MH264869.1|MH264868.1|MH264867.1|MH264866.1|MH264865.1|MH264864.1|MH264863.1|MH264862.1|MH264861.1|MH264860.1|MH264859.1|MH264858.1|MH264857.1|MH264856.1|MH264855.1|MH264854.1|MH264853.1|MH264852.1|MH264851.1|MH264850.1|MH264849.1|MH264848.1|MH264847.1|MH264846.1|MH264845.1|MH264844.1|MH264843.1|MH264842.1|MH264841.1|MH264840.1|MH264839.1|MH264838.1|MH264837.1|MH264836.1|MH264835.1|MH264834.1|MH264833.1|MH264832.1|MH264831.1|MH264830.1|MH264829.1|MH264828.1|MH264827.1|MH264826.1|MH264825.1|MH264824.1|MH264823.1|MH264822.1|MH264821.1|MH264820.1|MH264819.1|MH264818.1|MH264817.1|MH264816.1|MH264815.1|MH264814.1|U86328.1|MK117824.1|MK117823.1|MK117822.1|MK117821.1|MK117820.1|MK117819.1|MK117818.1|MK117817.1|MK117816.1|MK117815.1|MK117814.1|MK117813.1|MK117812.1|MK117811.1|MK117810.1|MK117809.1|MK117808.1|MK117807.1|MK117806.1|MK117805.1|MK117804.1|MK117803.1|MK117802.1|MK117801.1|MK117800.1|MK117799.1|MK117798.1|MK117797.1|MK117796.1|MK117795.1|MK117794.1|MK117793.1|MK117792.1|MK117791.1|MK117790.1|MK117789.1|MK117788.1|MK117787.1|MK117786.1|MK117785.1|MK117784.1|MK117783.1|MK117782.1|MK117781.1|MK117780.1|MK117779.1|MK117778.1|MK117777.1|MK117776.1|MK117775.1|MK117774.1|MK117773.1|MK117772.1|MK117771.1|MK117770.1|MK117769.1|MK117768.1|MK117767.1|MK117766.1|MK117765.1|MK117764.1|MK117763.1|MK117762.1|MK117761.1|MK117760.1|MK117759.1|MK117758.1|MK117757.1|MK117756.1|MK117755.1|MK117754.1|MK117753.1|MK117752.1|MK117751.1|MK117750.1|MK117749.1|MK117748.1|MK117747.1|MK117746.1|MN745549.1|MN432911.1|MN432910.1|MN432909.1|MN432908.1|MN432907.1|MN432906.1|MN104953.1|MN601428.1|MN601427.1|MN601426.1|MN601425.1|MN601424.1|MN601423.1|MN601422.1|MN601421.1|MN601420.1|MN601419.1|MN601418.1|MN601417.1|MN601416.1|MN601415.1|MN601414.1|MN601413.1|MN601412.1|MN601411.1|MN601410.1|MN601409.1|MN601408.1|MN601407.1|MN601406.1|MN601405.1|MN601404.1|MN601403.1|MN601402.1|MN601401.1|MN601400.1|MN601399.1|MN099702.1|MN099701.1|MN099700.1|MN232242.1|MN232241.1|MN232240.1|MN232239.1|MN232238.1|MN232237.1|MN232236.1|MN232235.1|MN232234.1|MN232233.1|MN232232.1|MN232231.1|MN232230.1|MN232229.1|MK910369.1|MK910368.1|MK910367.1|MK910366.1|MK910365.1|MK910364.1|MK910363.1|MK910362.1|MK910361.1|MK910360.1|MK910359.1|MK910358.1|MK910357.1|MK910356.1|MK910355.1|MK910354.1|MK860159.1|MK860158.1|MK860157.1|MK860156.1|MK860155.1|MK860154.1|MK860153.1|MK860152.1|MK860151.1|MK532730.1|MK532729.1|MK532728.1|MK532727.1|MK532726.1|MK532725.1|MK532724.1|MK532723.1|MK532722.1|MK532721.1|MK532720.1|MK532719.1|MG732847.1|MG732846.1|MG732845.1|MG732844.1|MG732843.1|MG732842.1|MG732840.1|MG732839.1|MG732838.1|MG732837.1|MN336499.1|MN336498.1|MN336497.1|MN336496.1|MN336495.1|MN336494.1|MN336493.1|MN336492.1|MN336491.1|MN336490.1|MN336489.1|MN336488.1|MN336487.1|MN336486.1|MN336485.1|MN336484.1|MN336483.1|MN336482.1|MN336481.1|MN336480.1|MN336479.1|MN336478.1|MN336477.1|MN336476.1|MN336475.1|MN336474.1|MN336473.1|MN336472.1|MN336471.1|MN336470.1|MN336469.1|MN336468.1|MN336467.1|MN336466.1|MN336465.1|MN336464.1|MN336463.1|MN336462.1|MN336461.1|MN336460.1|MN336459.1|MN336458.1|MN336457.1|MN336456.1|MN336455.1|MN336454.1|MN336453.1|MN336452.1|MN336451.1|MN336450.1|MN336449.1|MN336448.1|MN336447.1|MN336446.1|MN336445.1|MN336444.1|MN336443.1|MN531349.1|MN387798.1|MN387797.1|MN387796.1|MN387795.1|MN387794.1|MN387793.1|MN387792.1|MN387791.1|MN387790.1|MN271680.1|MN271679.1|MN271678.1|MN271677.1|MN271676.1|MN271675.1|MN271674.1|MN271673.1|MN264264.1|MN264263.1|MN264262.1|MN264261.1|MN264260.1|MN242809.1|MN242808.1|MN017706.1|MN013165.1|MN013168.1|MN013167.1|MN013166.1|MK697272.1|MK697271.1|MK697270.1|MK697269.1|MK697268.1|MK697267.1|MK697266.1|MK697265.1|MK697264.1|MK697263.1|MK697262.1|MK697261.1|MK697260.1|MK697259.1|MK697258.1|MK697257.1|MK697256.1|MK697255.1|MK697254.1|MK697253.1|MK697252.1|MK697251.1|MK697250.1|MK697249.1|MK697248.1|MK697247.1|MK697246.1|MK697245.1|MK697244.1|MK697243.1|MK697242.1|MK697241.1|MK697240.1|MK697239.1|MK697238.1|MK697237.1|MK697236.1|MK697235.1|MK697234.1|MK697233.1|MK697232.1|MN064615.1|MN064614.1|MN064605.1|MN064604.1|MN064603.1|MN064602.1|MN064593.1|MN064626.1|MN064622.1|MN064619.1|MN064616.1|MN064609.1|MN064608.1|MN064607.1|MN064606.1|MN064586.1|MN064585.1|MN064584.1|MN064583.1|MN064582.1|MK256546.1|MK256545.1|MK256544.1|MK256543.1|MK256542.1|MK256541.1|MK256540.1|MK256539.1|MK256538.1|MK256537.1|MK256536.1|MK256535.1|MK256534.1|MK256533.1|MK256532.1|MK256531.1|MK256530.1|MK256529.1|MK256528.1|MK256527.1|MK256526.1|MK256525.1|MK256524.1|MK256523.1|MK256522.1|MK256521.1|MK256520.1|MK256519.1|MK256518.1|MK256517.1|MK256516.1|MK256515.1|MK256514.1|MK256513.1|MK256512.1|MK256511.1|MK256510.1|MK256509.1|MK256508.1|MK256507.1|MK256506.1|MK256505.1|MK256504.1|MK256503.1|MK256502.1|MK256501.1|MK256500.1|MK256499.1|MK256498.1|MK256497.1|MK256496.1|MK256495.1|MK256494.1|MK256493.1|MK256492.1|MK256491.1|MK256490.1|MK256489.1|MK256488.1|MK256487.1|MN018864.1|MN018863.1|MN017360.1|MH638333.1|MH407731.1|MH407723.1|MH407715.1|MH407711.1|MG458232.1|MG458231.1|MG458230.1|MG458229.1|MG458228.1|MG458227.1|MG450710.1|MG450709.1|MG450708.1|MG450707.1|KY211620.1|KY211619.1|KY211618.1|KY211617.1|KY211616.1|KY211615.1|KY211614.1|KY211613.1|KY211612.1|KY211611.1|KY211610.1|KY211609.1|KY211608.1|KY211607.1|KY211606.1|KY211605.1|KY211604.1|KY211603.1|KY211602.1|KY211601.1|KY211600.1|KY211599.1|KY211598.1|KY211597.1|KY211596.1|KY211595.1|KY211594.1|KY211593.1|KY211592.1|KY211591.1|KY211590.1|KY211589.1|KY211588.1|KY211587.1|KY211586.1|KY211585.1|KY211584.1|KY211583.1|KY211582.1|KY211581.1|KY211580.1|KY211579.1|KY211578.1|KY211577.1|KY211576.1|KY211575.1|KY211574.1|KY211573.1|KY211572.1|KY211571.1|KY211570.1|KY211569.1|KY211568.1|KY211567.1|KY211566.1|KY211565.1|KY211564.1|KY211563.1|KY211562.1|KY211561.1|KY211560.1|KY211559.1|KY211558.1|KY211557.1|KY211556.1|KY211555.1|KY211554.1|KY211553.1|KY211552.1|KY211551.1|KY211550.1|KY211549.1|KY211548.1|KY211547.1|KY211546.1|KY211545.1|KY211544.1|KY211543.1|KY211542.1|KY211541.1|KY211540.1|KY211539.1|KY211538.1|KY211537.1|KY211536.1|KY211535.1|KY211534.1|KY211533.1|KY211532.1|KY211531.1|KY211530.1|KY211529.1|KY211528.1|KY211527.1|KY211526.1|KY211525.1|KY211524.1|KY211523.1|KY211522.1|KY211521.1|KY211520.1|KY211519.1|KY211518.1|KY211517.1|KY211516.1|KY211515.1|KY211514.1|KY211513.1|KY211512.1|KY211511.1|KY211510.1|KY211509.1|KY211508.1|KY211507.1|KY211506.1|KY211505.1|KY211504.1|KY211503.1|KY211502.1|KY211501.1|KY211500.1|KY211499.1|KY211498.1|KY211497.1|KY211496.1|KY211495.1|KY211494.1|KY211493.1|KY211492.1|KY211491.1|KY211490.1|KY211489.1|KY211488.1|KY211487.1|KY211486.1|KY211485.1|KY211484.1|KY211483.1|KY211482.1|KY211481.1|KY211480.1|KY211479.1|KY211478.1|KY211477.1|KY211476.1|KY211475.1|KY211474.1|KY211473.1|KY211472.1|KY211471.1|KY211470.1|KY211469.1|KY211468.1|KY211467.1|KY211466.1|KY211465.1|KY211464.1|KY211463.1|KY211462.1|KY211461.1|KY211460.1|KY211459.1|KY211458.1|KY211457.1|KY211456.1|KY211455.1|KY211454.1|KY211453.1|KY211452.1|KY211451.1|KY211450.1|KY211449.1|KY211448.1|KY211447.1|KY211446.1|KY211445.1|KY211444.1|KY211443.1|KY211442.1|KY211441.1|KY211440.1|KY211439.1|KY211438.1|KY211437.1|KY211436.1|KY211435.1|KY211434.1|KY211433.1|KY211432.1|KY211431.1|KY211430.1|KY211429.1|KY211428.1|KY211427.1|KY211426.1|KY211425.1|KY211424.1|KY211423.1|KY211422.1|KY211421.1|KY211420.1|KY211419.1|KY211418.1|KY211417.1|KY211416.1|KY211415.1|KY211414.1|KY211413.1|KY211412.1|KY211411.1|KY211410.1|KY211409.1|KY211408.1|KY211407.1|KY211406.1|KY211405.1|KY211404.1|KY211403.1|KY211402.1|KY211401.1|KY211400.1|KY211399.1|KY211398.1|KY211397.1|KY211396.1|KY211395.1|KY211394.1|KY211393.1|KY211392.1|KY211391.1|KY211390.1|KY211389.1|KY211388.1|KY211387.1|KY211386.1|KY211385.1|KY211384.1|KY211383.1|KY211382.1|KY211381.1|KY211380.1|KY211379.1|KY211378.1|KY211377.1|KY211376.1|KY211375.1|KY211374.1|KY211373.1|KY211372.1|KY211371.1|KY211370.1|KY211369.1|KY211368.1|KY211367.1|KY211366.1|KY211365.1|KY211364.1|KY211363.1|KJ675259.1|KJ675176.1|MN710072.1|MN710071.1|MN710070.1|MN710069.1|MN710068.1|MN710067.1|MN710066.1|MN710065.1|MN710064.1|MN710063.1|MN710062.1|MN710061.1|MN710060.1|MN710059.1|MN710058.1|MN710057.1|MN710056.1|MN710055.1|MN710054.1|MN710053.1|MN710052.1|MN710051.1|MN710050.1|MN710049.1|MN710048.1|MN710047.1|MN710046.1|MN710045.1|MN710044.1|MN710043.1|MN710042.1|MN710041.1|MN710040.1|MN710039.1|MN710038.1|MN710037.1|MN710036.1|MN710035.1|MN710034.1|MN710033.1|MN710032.1|MN710031.1|MN710030.1|MN710029.1|MN710028.1|MN710027.1|MN710026.1|MN710025.1|MN710024.1|MN710023.1|MN710022.1|MN710021.1|MN710020.1|MN710019.1|MN710018.1|MN710017.1|MN710016.1|MN710015.1|MN710014.1|MN710013.1|MN710012.1|MN710011.1|MN710010.1|MN710009.1|MN710008.1|MN710007.1|MN710006.1|MN710005.1|MN710004.1|MN710003.1|MN710002.1|MN710001.1|MN710000.1|MN709999.1|MN709998.1|MN709997.1|MN709996.1|MN709995.1|MN709994.1|MN709993.1|MN709992.1|MN709991.1|MN709990.1|MN709989.1|MN709988.1|MN709987.1|MN709986.1|MN709985.1|MN709984.1|MN709983.1|MN709982.1|MN709981.1|MN709980.1|MN709979.1|MN709978.1|MN709977.1|MN709976.1|MN709975.1|MN709974.1|MN709973.1|MN709972.1|MN709971.1|MN709970.1|MN709969.1|MN709968.1|MN709967.1|MN709966.1|MN709965.1|MN709964.1|MN709963.1|MN709962.1|MN709961.1|MN709960.1|MN709959.1|MN709958.1|MN709957.1|MN709956.1|MN709955.1|MN709954.1|MN709953.1|MN709952.1|MN709951.1|MN709950.1|MN709949.1|MN709948.1|MN709947.1|MN709946.1|MN709945.1|MN709944.1|MN709943.1|MN709942.1|MN709941.1|MN709940.1|MN709939.1|MN709938.1|MN709937.1|MN709936.1|MN709935.1|MN709934.1|MN709933.1|MN709932.1|MN709931.1|MN709930.1|MN709929.1|MN709928.1|MN709927.1|MN709926.1|MN709925.1|MN709924.1|MN709923.1|MN709922.1|MN709921.1|MN709920.1|MN709919.1|MN709918.1|MN709917.1|MN709916.1|MN709915.1|MN709914.1|MN709913.1|MN709912.1|MN709911.1|MN709910.1|MN709909.1|MN709908.1|MN709907.1|MN709906.1|MN709905.1|MN709904.1|MN709903.1|MN709902.1|MN709901.1|MN709900.1|MN709899.1|MN709898.1|MN709897.1|MN709896.1|MN709895.1|MN709894.1|MN381857.1|MN496040.1|MN064634.1|MN064613.1|MN064612.1|MN064611.1|MN064610.1|MN064601.1|MN064600.1|MN064599.1|MN064598.1|MN064597.1|MN064596.1|MN064595.1|MN064594.1|MN064633.1|MN064632.1|MN064631.1|MN064630.1|MN064629.1|MN064628.1|MN064627.1|MN064623.1|MN064621.1|MN064620.1|MN064618.1|MN064617.1|MN064592.1|MN064591.1|MN064590.1|MN064589.1|MN064588.1|MN064587.1|MK995124.1|MK995123.1|MK995122.1|MK995121.1|MK995120.1|MK995119.1|MK995118.1|MK995117.1|MK995116.1|MK995115.1|MK995114.1|MK995113.1|MK995112.1|MK995111.1|MK995110.1|MK995109.1|MK995108.1|MK995107.1|MK995106.1|MK995105.1|MK995104.1|MK995103.1|MK995102.1|MK995101.1|MN563600.1|MN563599.1|MN563598.1|MN563597.1|MN563596.1|MN563595.1|MN563594.1|MN563593.1|MN563592.1|MN563591.1|MN563590.1|MN563589.1|MN563588.1|MN563587.1|MN563586.1|MN563585.1|MN563584.1|MN563583.1|MN563582.1|MN563581.1|MN563580.1|MN563579.1|MN190221.1|MN190220.1|MN190219.1|MN190218.1|MN190217.1|MN190216.1|MN190215.1|MN190214.1|MN190213.1|MN190212.1|MN190211.1|MN190210.1|MN190209.1|MN190208.1|MN190207.1|MN190206.1|MN190205.1|MN190204.1|MN190203.1|MN190202.1|MN190201.1|MN190200.1|MN190199.1|MN190198.1|MN190197.1|MN190196.1|MN190195.1|MN190194.1|MN190193.1|MN190192.1|MN190191.1|MN190190.1|MN190189.1|MN190188.1|MN190187.1|MN190186.1|MN518140.1|MN498288.1|MN480239.1|MN240303.1|MN240302.1|MN240301.1|MN231300.1|MN231299.1|MN231298.1|MN231297.1|MN219465.1|MK936310.1|MK936309.1|MK936308.1|MK936307.1|MK936306.1|MK936305.1|MK936304.1|MK936303.1|MK936302.1|MK936301.1|MK936300.1|MK936299.1|MK936298.1|MK936297.1|MK936296.1|MK936295.1|MK936294.1|MK936293.1|MK936292.1|MK936291.1|MK936290.1|MK936289.1|MK936288.1|MK936287.1|MK936286.1|MK936285.1|MK936284.1|MK936283.1|MK936282.1|MK936281.1|MK936280.1|MK936279.1|MK936278.1|MK936277.1|MK936276.1|MK936275.1|MK936274.1|MK936273.1|MK936272.1|MK573777.1|MK573776.1|MK573775.1|MK573774.1|MK573773.1|MK573772.1|MK573771.1|MK573770.1|MK573769.1|MN528743.1|MN627154.1|MN627153.1|MN627152.1|MN627151.1|MN627150.1|MN627149.1|MN627148.1|MN627147.1|MN627146.1|MN627145.1|MN627144.1|MN627143.1|MN627142.1|MN627141.1|MN627140.1|MN627139.1|MN627138.1|MN627137.1|MN627136.1|MN627135.1|MN627134.1|MN627133.1|MN627132.1|MN627131.1|MN627130.1|MN627129.1|MN627128.1|MN627127.1|MN627126.1|MN627125.1|MN627124.1|MN627123.1|MN627122.1|MN627121.1|MN627120.1|MN627119.1|MN627118.1|MN627117.1|MN627116.1|MN627115.1|MN627114.1|MN627113.1|MN627112.1|MN627111.1|MN627110.1|MN627109.1|MN627108.1|MN627107.1|MN627106.1|MN627105.1|MN627104.1|MN627103.1|MN627102.1|MN627101.1|MN627100.1|MN627099.1|MN627098.1|MN627097.1|MN627096.1|MN627095.1|MN627094.1|MN627093.1|MN627092.1|MN627091.1|MN627090.1|MN627089.1|MN627088.1|MN627087.1|MN627086.1|MN627085.1|MN627084.1|MN627083.1|MN627082.1|MN627081.1|MN627080.1|MN627079.1|MN627078.1|MN627077.1|MN627076.1|MN627075.1|MN627074.1|MN627073.1|MN627072.1|MN627071.1|MN627070.1|MN627069.1|MN627068.1|MN627067.1|MN627066.1|MN627065.1|MN627064.1|MN627063.1|MN627062.1|MN627061.1|MN627060.1|MN627059.1|MN627058.1|MN627057.1|MN627056.1|MN627055.1|MN627054.1|MN627053.1|MN627052.1|MN627051.1|MN627050.1|MN627049.1|MN627048.1|MN627047.1|MN627046.1|MN627045.1|MN627044.1|MN627043.1|MN627042.1|MN627041.1|MN627040.1|MN627039.1|MN627038.1|MN627037.1|MN627036.1|MN627035.1|MN627034.1|MN627033.1|MN627032.1|MN627031.1|MN627030.1|MN627029.1|MN627028.1|MN627027.1|MN627026.1|MN627025.1|MN627024.1|MN627023.1|MN627022.1|MN627021.1|MN627020.1|MN627019.1|MN627018.1|MN627017.1|MN627016.1|MN627015.1|MN627014.1|MN627013.1|MN627012.1|MN627011.1|MN627010.1|MN627009.1|MN627008.1|MN627007.1|MN627006.1|MN627005.1|MN627004.1|MN627003.1|MN627002.1|MN627001.1|MN224990.1|MN224989.1|MN224988.1|MN224987.1|MN224986.1|MN551585.1|MN551584.1|MN551583.1|MN551582.1|MN551581.1|MN551580.1|MN551579.1|MN551578.1|MN551577.1|MN551576.1|MN551575.1|MN551574.1|MN551573.1|MN551572.1|MN551571.1|MN551570.1|MN551569.1|MN551568.1|MN551567.1|MN551566.1|MN551565.1|MN551564.1|MN551563.1|MN551562.1|MN551561.1|MN551560.1|MN551559.1|MN551558.1|MN551557.1|MN551556.1|MN551555.1|MN551554.1|MN551553.1|MN551552.1|MN551551.1|MN551550.1|MN551549.1|MN551548.1|MN551547.1|MN551546.1|MN551545.1|MN551544.1|MN551543.1|MN551542.1|MN551541.1|MN551540.1|MN551539.1|MN551538.1|MN551537.1|MN551536.1|MN551535.1|MN551534.1|MN551533.1|MN551532.1|MN551531.1|MN551530.1|MN551529.1|MN551528.1|MN551527.1|MN551526.1|MN551525.1|MN551524.1|MN551523.1|MN551522.1|MN551521.1|MN551520.1|MN551519.1|MN551518.1|MN551517.1|MN551516.1|MN551515.1|MN551514.1|MN551513.1|MN551512.1|MN551511.1|MN551510.1|MN551509.1|MN551508.1|MN551507.1|MN551506.1|MN551505.1|MN551504.1|MN551503.1|MN551502.1|MN551501.1|MN551500.1|MN461198.1|MN461197.1|MN461196.1|MN461195.1|MN461194.1|MN461193.1|MN461192.1|MN255802.1|MN255801.1|MN337796.1|MN327705.1|MG456759.1|MG456758.1|MG456757.1|MG456756.1|MG582022.1|MG582021.1|MG582020.1|MG582019.1|MG582018.1|MG582017.1|MG582016.1|MG582015.1|MG582014.1|MG582013.1|MG582012.1|MG582011.1|MG582010.1|MG582009.1|MG582008.1|MG582007.1|MG582006.1|MG582005.1|MG582004.1|MG582003.1|MG582002.1|MG582001.1|MG582000.1|MG581999.1|MG581998.1|MG581997.1|MG581996.1|MG581995.1|MG581994.1|MG581993.1|MG581992.1|MG581991.1|MG581990.1|MG581989.1|MG581988.1|MG581987.1|MG581986.1|MG581985.1|MG581984.1|MG581983.1|MG581982.1|MG581981.1|MG581980.1|MK564495.1|MK935170.1|MK618071.1|MK618070.1|MK618069.1|MK618066.1|MK618064.1|MK618063.1|MK618062.1|MK618060.1|MK618058.1|MK618055.1|MK618053.1|MK564522.1|MK564521.1|MK564520.1|MK564519.1|MK564518.1|MK564517.1|MK564516.1|MK564515.1|MK564514.1|MK564513.1|MK564512.1|MK564511.1|MK564509.1|MK564508.1|MK564507.1|MK564506.1|MK564505.1|MK564504.1|MK564502.1|MK564501.1|MK564499.1|MK564497.1|MK564496.1|MK564494.1|MK564493.1|MK564492.1|MK564491.1|MK564490.1|MK564489.1|MK564523.1|MK523643.1|MK523642.1|MK523640.1|MK523639.1|MK523638.1|MK523637.1|MK523636.1|MK523635.1|MK523634.1|MK523633.1|MK523632.1|MK523631.1|MK523630.1|MK523629.1|MK523628.1|MK523627.1|MK523626.1|MK465119.1|MK465118.1|MK465117.1|MK465116.1|MK465115.1|MK465114.1|MK465113.1|MK465112.1|MK465111.1|MK465110.1|MK465109.1|MK465108.1|MK465107.1|MK465106.1|MK465105.1|MK465104.1|MK465103.1|MK465102.1|MK465101.1|MK465100.1|MK465099.1|MK465098.1|MK465097.1|MK465096.1|MK465095.1|MK465094.1|MK465093.1|MK465092.1|MK465091.1|MK465090.1|MK465089.1|MK465088.1|MK465087.1|MK465086.1|MK465085.1|MK465084.1|MK465083.1|MK465082.1|MK465081.1|MK465080.1|MK465079.1|MK465078.1|MK465077.1|MK465076.1|MK465075.1|MK449424.1|MK449423.1|MK449422.1|MK449421.1|MK449420.1|MK449419.1|MK449418.1|MK449417.1|MK449416.1|MK449415.1|MK449414.1|MK449413.1|MK268803.1|MK268802.1|MK268801.1|MK268800.1|MK268799.1|MK268798.1|MK268797.1|MK268796.1|MK268795.1|MK268794.1|MK268793.1|MK268792.1|MK268791.1|MK268790.1|MK268789.1|MK268788.1|MK268787.1|MK268786.1|MK268785.1|MK268784.1|MK268783.1|MK268782.1|MK268781.1|MK268780.1|MK268779.1|MK268778.1|MK268777.1|MK268776.1|MK268775.1|MK268774.1|MK268773.1|MG288639.1|MG288638.1|MG288637.1|MG288636.1|MG288635.1|MG288634.1|MG288633.1|MG288632.1|MG288631.1|MG288630.1|MG288629.1|MG288628.1|MG288627.1|MG288626.1|MG288625.1|MG288624.1|MG288623.1|MG288622.1|MG288621.1|MG288620.1|MG288619.1|MG288618.1|MG288617.1|MG288616.1|MG288615.1|MG288614.1|MG288613.1|MG288612.1|MG288611.1|MG288610.1|MG288609.1|MG288608.1|MG288607.1|MG288606.1|MG288605.1|MG288604.1|MG288603.1|MG288602.1|MG288601.1|MG288600.1|MG288599.1|MG288598.1|MG288597.1|MG288596.1|MG288595.1|MG288594.1|MG288593.1|MG288592.1|MG288591.1|MG288590.1|MG288589.1|MG770048.1|MG770046.1|MH157802.1|MH157801.1|MH157800.1|MH157799.1|MH157798.1|MH157797.1|MH157796.1|MH157795.1|MH157794.1|MH157793.1|MH157792.1|MH157791.1|MH157790.1|MH157789.1|MH157788.1|MH157787.1|MH157786.1|MH157785.1|MH157784.1|GU581629.1|GU581628.1|GU581627.1|GU581626.1|GU581625.1|GU581624.1|GU581623.1|GU581622.1|GU581621.1|GU581620.1|GU581619.1|GU581618.1|GU581617.1|GU581616.1|GU581615.1|GU581614.1|GU581613.1|GU581612.1|GU581611.1|GU581610.1|GU581609.1|GU581608.1|GU581607.1|GU581606.1|GU581605.1|GU581604.1|GU581603.1|GU581602.1|GU581601.1|GU581600.1|GU581599.1|GU581598.1|GU581597.1|GU581596.1|GU581595.1|GU581594.1|GU581593.1|GU581592.1|GU581591.1|GU581590.1|GU581589.1|GU581588.1|GU581587.1|GU581586.1|GU581585.1|GU581584.1|GU581583.1|GU581582.1|GU581581.1|GU581580.1|GU581579.1|GU581578.1|GU581577.1|GU581576.1|GU581575.1|GU581574.1|GU581573.1|GU581572.1|GU581571.1|GU581570.1|GU581569.1|GU581568.1|GU581567.1|GU581566.1|GU581565.1|GU581564.1|GU581563.1|GU581562.1|GU581561.1|GU581560.1|GU581559.1|GU581558.1|GU581557.1|GU581556.1|GU581555.1|GU581554.1|GU581553.1|GU581552.1|GU581551.1|GU581550.1|GU581549.1|GU581548.1|GU581547.1|GU581546.1|GU581545.1|GU581544.1|GU581543.1|GU581542.1|GU581541.1|GU581540.1|GU581539.1|GU581538.1|GU581537.1|GU581536.1|GU581535.1|GU581534.1|GU581533.1|GU581532.1|GU581531.1|GU581530.1|GU581529.1|GU581528.1|GU581527.1|GU581526.1|GU581525.1|GU581524.1|GU581523.1|GU581522.1|GU581521.1|GU581520.1|GU581519.1|GU581518.1|GU581517.1|GU581516.1|GU581515.1|GU581514.1|GU581513.1|GU581512.1|GU581511.1|GU581510.1|GU581509.1|GU581508.1|GU581507.1|GU581506.1|GU581505.1|GU581504.1|GU581503.1|GU581502.1|GU581501.1|GU581500.1|GU581499.1|GU581498.1|GU581497.1|GU581496.1|GU581495.1|GU581494.1|GU581493.1|GU581492.1|GU581491.1|GU581490.1|GU581489.1|GU581488.1|GU581487.1|GU581486.1|GU581485.1|GU581484.1|GU581483.1|GU581482.1|GU581481.1|GU581480.1|GU581479.1|GU581478.1|GU581477.1|GU581476.1|GU581475.1|GU581474.1|GU581473.1|GU581472.1|GU581471.1|GU581470.1|GU581469.1|GU581468.1|GU581467.1|GU581466.1|GU581465.1|GU581464.1|GU581463.1|GU581462.1|GU581461.1|GU581460.1|GU581459.1|GU581458.1|GU581457.1|GU581456.1|GU581455.1|GU581454.1|GU581453.1|GU581452.1|GU581451.1|GU581450.1|GU581449.1|GU581448.1|GU581447.1|GU581446.1|GU581445.1|GU581444.1|GU581443.1|GU581442.1|GU581441.1|GU581440.1|GU581439.1|GU581438.1|GU581437.1|GU581436.1|GU581435.1|GU581434.1|GU581433.1|GU581432.1|GU581431.1|GU581430.1|GU581429.1|GU581428.1|GU581427.1|GU581426.1|GU581425.1|GU581424.1|GU581423.1|GU581422.1|GU581421.1|GU581420.1|GU581419.1|GU581418.1|GU581417.1|GU581416.1|GU581415.1|GU581414.1|GU581413.1|GU581412.1|GU581411.1|GU581410.1|GU581409.1|GU581408.1|GU581407.1|GU581406.1|GU581405.1|GU581404.1|GU581403.1|GU581402.1|GU581401.1|GU581400.1|GU581399.1|GU581398.1|GU581397.1|GU581396.1|GU581395.1|GU581394.1|GU581393.1|GU581392.1|GU581391.1|GU581390.1|GU581389.1|GU581388.1|GU581387.1|GU581386.1|GU581385.1|GU581384.1|GU581383.1|GU581382.1|GU581381.1|GU581380.1|GU581379.1|GU581378.1|GU581377.1|GU581376.1|GU581375.1|GU581374.1|GU581373.1|GU581372.1|GU581371.1|GU581370.1|GU581369.1|GU581368.1|GU581367.1|GU581366.1|GU581365.1|GU581364.1|GU581363.1|GU581362.1|GU581361.1|GU581360.1|GU581359.1|GU581358.1|GU581357.1|GU581356.1|GU581355.1|GU581354.1|GU581353.1|GU581352.1|GU581351.1|GU581350.1|GU581349.1|GU581348.1|GU581347.1|GU581346.1|GU581345.1|GU581344.1|GU581343.1|GU581342.1|GU581341.1|GU581340.1|GU581339.1|GU581338.1|GU581337.1|GU581336.1|GU581335.1|GU581334.1|GU581333.1|GU581332.1|GU581331.1|GU581330.1|GU581329.1|GU581328.1|GU581327.1|GU581326.1|GU581325.1|GU581324.1|GU581323.1|GU581322.1|GU581321.1|GU581320.1|GU581319.1|LC489238.1|LC489237.1|MN158984.1|MN158983.1|MN158982.1|MN158981.1|MN158980.1|MN158979.1|MN158978.1|MN158977.1|MN158976.1|MN158975.1|MN158974.1|MN158973.1|MN158972.1|MN158971.1|MN158970.1|MN158969.1|MN158968.1|MN158967.1|MN158966.1|MN158965.1|MN158964.1|MN158963.1|MN158962.1|MN158961.1|MN158960.1|MN158959.1|MN158958.1|MN158957.1|MN158956.1|MN158955.1|MN158954.1|MN158953.1|MN158952.1|MN158951.1|MN158950.1|MN158949.1|MN158948.1|MN158947.1|MN158946.1|MN158945.1|MN158944.1|MN158943.1|MN158942.1|MN158941.1|MN158940.1|MN158939.1|MN158938.1|MN158937.1|MN158936.1|MN158935.1|MN158934.1|MN158933.1|MN158932.1|MN158931.1|MN158930.1|MN158929.1|MN158928.1|MN158927.1|MN158926.1|MN158925.1|MN158924.1|MN158923.1|MN158922.1|MN158921.1|MN158920.1|MN158919.1|MN158918.1|MN158917.1|MN158916.1|MN158915.1|MN158914.1|MN158913.1|MN158912.1|MN158911.1|MN158910.1|MN158909.1|MN158908.1|MN158907.1|MN158906.1|MN158905.1|MN158904.1|MN158903.1|MN158902.1|MN158901.1|MN158900.1|MN158899.1|MN158898.1|MN158897.1|MN158896.1|MN158895.1|MN158894.1|MN158893.1|MN158892.1|MN158891.1|MN158890.1|MN158889.1|MN158888.1|MN158887.1|MN158886.1|MN158885.1|MN158884.1|MN158883.1|MN158882.1|MN158881.1|MN158880.1|MN158879.1|MN158878.1|MN158877.1|MN158876.1|MN158875.1|MN158874.1|MN158873.1|MN158872.1|MN158871.1|MN158870.1|MN158869.1|MN158868.1|MN158867.1|MN158866.1|MN158865.1|MN158864.1|MN158863.1|MN158862.1|MN158861.1|MN158860.1|MN158859.1|MN158858.1|MN158857.1|MN158856.1|MN158855.1|MN158854.1|MN158853.1|MN158852.1|MN158851.1|MN158850.1|MN158849.1|MN158848.1|MN158847.1|MN158846.1|MN158845.1|MN158844.1|MN158843.1|MN158842.1|MN158841.1|MN158840.1|MN158839.1|MN158838.1|MN158837.1|MN158836.1|MN158835.1|MN158834.1|MN158833.1|MN158832.1|MN158831.1|MN158830.1|MN158829.1|MN158828.1|MN158827.1|MN158826.1|MN158825.1|MN158824.1|MN158823.1|MN158822.1|MN158821.1|MN158820.1|MN158819.1|MN158818.1|MN158817.1|MN158816.1|MN158815.1|MN158814.1|MN158813.1|MN158812.1|MN158811.1|MN158810.1|MN158809.1|MN158808.1|MN158807.1|MN158806.1|MN158805.1|MN158804.1|MN158803.1|MN158802.1|MN158801.1|MN158800.1|MN158799.1|MN158798.1|MN158797.1|MN158796.1|MN158795.1|MN158794.1|MN158793.1|MN158792.1|MN158791.1|MN158790.1|MN158789.1|MN158788.1|MN158787.1|MN158786.1|MN158785.1|MN158784.1|MN158783.1|MN158782.1|MN158781.1|MN158780.1|MN158779.1|MN158778.1|MN158777.1|MN158776.1|MN158775.1|MN158774.1|MN158773.1|MN158772.1|MN158771.1|MN158770.1|MN158769.1|MN158768.1|MN158767.1|MN158766.1|MN158765.1|MN158764.1|MN158763.1|MN158762.1|MN158761.1|MN158760.1|MN158759.1|MN158758.1|MN158757.1|MN158756.1|MN158755.1|MK164397.1|MK716231.1|MK716230.1|MK716229.1|MK716228.1|MK716227.1|MK716226.1|MK716225.1|MK716224.1|MK716223.1|MK716222.1|MN167470.1|MH204784.1|MH204770.1|MH204768.1|MH204767.1|MH204759.1|MH204740.1|MH204728.1|MH204724.1|MH204723.1|MH204714.1|MH204713.1|MH204711.1|MH204706.1|MH204701.1|MH204699.1|MH174711.1|MH174710.1|MH174709.1|MH174708.1|MH174707.1|MH174706.1|MH174705.1|MH174704.1|MH174703.1|MH174702.1|MH174701.1|MH174700.1|MH174699.1|MH174698.1|MH174697.1|MH174696.1|MH174695.1|MH174694.1|MH174693.1|MH174692.1|MH174691.1|MH174690.1|MH174689.1|MH174688.1|MH174687.1|MH174686.1|MH174685.1|MH174684.1|MH174683.1|MH174682.1|MH174681.1|MH174680.1|MH174679.1|MH174678.1|MH174677.1|MH174676.1|MH174675.1|MK926434.1|MK926433.1|MK926432.1|MK926431.1|MK926430.1|MK926429.1|MK926428.1|MK926427.1|MK926426.1|MK926425.1|MK926424.1|MK926423.1|MK926422.1|MK926421.1|MK926420.1|MK926419.1|MK926418.1|MK926417.1|MK926416.1|MK926415.1|MK926414.1|MK926413.1|MK926412.1|MK926411.1|MK926410.1|MK926409.1|MK926408.1|MK926407.1|MK926406.1|MK895445.1|MK895444.1|MK895443.1|MK895442.1|MK895441.1|MK895440.1|MK895439.1|MK895438.1|MK895437.1|MK895436.1|MK895435.1|MK895434.1|MK895433.1|MK895432.1|MK895431.1|MK895430.1|MK895429.1|MK895428.1|MK895427.1|MK895426.1|MK895425.1|MK895424.1|MK895423.1|MK895422.1|MK895421.1|MK895420.1|MK895419.1|MK895418.1|MK895417.1|MK895416.1|MK895415.1|MK895414.1|MK895413.1|MK895412.1|MK895411.1|MK895410.1|MK895409.1|MK895408.1|MK895407.1|MK895406.1|MK895405.1|MK895404.1|MK895403.1|MK895402.1|MK895401.1|MK895400.1|MK895399.1|MK895398.1|MK895397.1|MK895396.1|MK895395.1|MK895394.1|MK895393.1|MK895392.1|MK895391.1|MK895390.1|MK895389.1|MK895388.1|MK895387.1|MK895386.1|MK895385.1|MK895384.1|MK895383.1|MK895382.1|MK895381.1|MK895380.1|MK895379.1|MK895378.1|MK895377.1|MK895376.1|MK895375.1|MK895374.1|MK895373.1|MK895372.1|MK895371.1|MK895370.1|MK895369.1|MK895368.1|MK895367.1|MK895366.1|MK895365.1|MK895364.1|MK895363.1|MK895362.1|MK895361.1|MK895360.1|MK895359.1|MK895358.1|MK895357.1|MK895356.1|MK895355.1|MK895354.1|MK895353.1|MK895352.1|MK895351.1|MK895350.1|MK913392.1|MK913391.1|MK913390.1|MK913389.1|MK913388.1|MK913387.1|MK913386.1|MK913385.1|MK913384.1|MK913383.1|MK913382.1|MK913381.1|MK913380.1|MK913379.1|MK913378.1|MK913377.1|MK913376.1|MK913375.1|MK913374.1|MK913373.1|MK913372.1|MK913371.1|MK913370.1|MK883267.1|MK883266.1|MK883265.1|MK883264.1|MK883263.1|MK883262.1|MK883261.1|MK883260.1|MK883259.1|MK883258.1|MK883257.1|MK883256.1|MK883255.1|MK883254.1|MK883253.1|MK883252.1|MK883251.1|MK883250.1|MK883249.1|MK883248.1|MK883247.1|MK883246.1|MK883245.1|MK883244.1|MK463552.1|MK463551.1|MK463550.1|MN091624.1|MN091623.1|MN265388.1|MN265387.1|MN062096.1|MN062095.1|MN062094.1|MN062093.1|MK188827.1|MK188826.1|MK188825.1|MK188824.1|MK188823.1|MK188822.1|MK188821.1|MK188820.1|MK188819.1|MK188818.1|MK188817.1|MK188816.1|MK188815.1|MK188814.1|MK188813.1|MK188812.1|MK188811.1|MK188810.1|MK188809.1|MK188808.1|MK188807.1|MK188806.1|MK188805.1|MK188804.1|MK188803.1|MK188802.1|MK188801.1|MK188800.1|MK188799.1|MK188798.1|MK188797.1|MK188796.1|MK188795.1|MK188794.1|MK188793.1|MK910863.1|MK910862.1|MK910861.1|MK910860.1|MK910859.1|MK910858.1|MK910857.1|MK910856.1|MK910855.1|MK910854.1|MK910853.1|MK910852.1|MK887187.1|MK887186.1|MK887185.1|MK887184.1|MK887183.1|MK887182.1|MK887181.1|MK805543.1|MK805542.1|MK805541.1|MK805540.1|MK805539.1|MK805538.1|MK805537.1|MK805536.1|MK805535.1|MK805534.1|MK805533.1|MK805532.1|MN397923.1|MN397922.1|MN397921.1|MN397920.1|MN397919.1|MN397918.1|MN397917.1|MN397916.1|MN397915.1|MK188595.1|MK188594.1|MK188593.1|MK188592.1|MK188591.1|MK188590.1|MK188589.1|MK188588.1|MK188587.1|MK188586.1|MK188585.1|MK188584.1|MK188583.1|MK188582.1|MK188581.1|MK188580.1|MK188579.1|MK188578.1|MK188577.1|MK188576.1|MK188575.1|MK188574.1|MK188573.1|MK188572.1|MK188571.1|MK188570.1|MK188569.1|MK188568.1|MK188567.1|MK188566.1|MK188565.1|MK188564.1|MK188563.1|MK188562.1|MK188561.1|MK188560.1|MK188559.1|MK188558.1|MK188557.1|MK188556.1|MK188555.1|MK188554.1|MK188553.1|MK188552.1|MK188551.1|MK188550.1|MK188549.1|MK188548.1|MK188547.1|MK188546.1|MK188545.1|MK188544.1|MK188543.1|MK188542.1|MK188541.1|MK188540.1|MK188539.1|MK188538.1|MK188537.1|MG770063.1|MG770062.1|MG770061.1|MG770060.1|MG770059.1|MG770058.1|MG770057.1|MG770056.1|MG770055.1|MG770054.1|MG770053.1|MG770052.1|MG770051.1|MG770050.1|MG770049.1|MG770047.1|MG770045.1|MG770044.1|KY026085.1|KY026084.1|KY026083.1|KY026082.1|KY026081.1|KY026080.1|MN020534.1|MN020533.1|MN020532.1|MN020531.1|MN020530.1|MN020529.1|MN020528.1|MN504650.1|MN504649.1|MN504648.1|MN504647.1|MN504646.1|MK216019.1|MK216018.1|MK216017.1|MK216016.1|MK216015.1|MK216014.1|MK216013.1|MK216012.1|MK216011.1|MK216010.1|MK216009.1|MK216008.1|MK216007.1|MK216006.1|MK216005.1|MK216004.1|MK216003.1|MK216002.1|MK216001.1|MK216000.1|MK215999.1|MK215998.1|MK215997.1|MK215996.1|MK215995.1|MK215994.1|MK215993.1|MK215992.1|MK215991.1|MK215990.1|MK215989.1|MK215988.1|MK215987.1|MK215986.1|MK215985.1|MK215984.1|MK215983.1|MK215982.1|MK215981.1|MK215980.1|MK215979.1|MK215978.1|MK215977.1|MK215976.1|MK215975.1|MK215974.1|MK215973.1|MK215972.1|MK215971.1|MK215970.1|MK215969.1|MK215968.1|MK215967.1|MK215966.1|MK215965.1|MK215964.1|MK215963.1|MK215962.1|MK215961.1|MK215960.1|MK215959.1|MK215958.1|MK215957.1|MK215956.1|MK215955.1|MK215954.1|MK215953.1|MK215952.1|MK215951.1|MK215950.1|MK215949.1|MK215948.1|MK215947.1|MK215946.1|MK215945.1|MK215944.1|MK215943.1|MK215942.1|MK215941.1|MK215940.1|MK215939.1|MK215938.1|MK215937.1|MK215936.1|MK215935.1|MK215934.1|MK215933.1|MK215932.1|MK215931.1|MK215930.1|MK215929.1|MK215928.1|MK215927.1|MK215926.1|MK215925.1|MK215924.1|MK215923.1|MK215922.1|MK215921.1|MK215920.1|MK215919.1|MK215918.1|MK215917.1|MK215916.1|MK215915.1|MK215914.1|MK215913.1|MK215912.1|MK215911.1|MK215910.1|MK215909.1|MK215908.1|MK215907.1|MK215906.1|MK215905.1|MK215904.1|MK215903.1|MK215902.1|MK215901.1|MK215900.1|MK215899.1|MK215898.1|MK215897.1|MK215896.1|MK215895.1|MK215894.1|MK215893.1|MK215892.1|MK215891.1|MK215890.1|MK215889.1|MK215888.1|MK215887.1|MK215886.1|MK215885.1|MK215884.1|MK215883.1|MK215882.1|MK215881.1|MK215880.1|MK215879.1|MK215878.1|MK215877.1|MK215876.1|MK215875.1|MK215874.1|MK215873.1|MK215872.1|MK215871.1|MK215870.1|MK215869.1|MK215868.1|MK215867.1|MK215866.1|MK215865.1|MK215864.1|MK215863.1|MN267877.1|MN267876.1|MN267875.1|MN267874.1|MN010641.1|MN010640.1|MN010639.1|MN010638.1|MN010637.1|MN010636.1|MN010635.1|MN010634.1|MN010633.1|MN010632.1|MN010631.1|MN010630.1|MN010629.1|MN010628.1|MN010627.1|MN010626.1|MN010625.1|MN010624.1|MN010623.1|MN010622.1|MN010621.1|MN010620.1|MN010619.1|MN010618.1|MN010617.1|MN010616.1|MN010615.1|MN010614.1|MN010613.1|MN010612.1|MN010611.1|MN010610.1|MN010609.1|MN010608.1|MN010607.1|MN010606.1|MN010605.1|MN010604.1|MN010603.1|MN010602.1|MN010601.1|MN010600.1|MN010599.1|MN010598.1|MN010597.1|MN010596.1|MN010595.1|MN379736.1|MN379735.1|MN379734.1|MN379733.1|MN379732.1|MN379731.1|MN379730.1|MN379729.1|MN379728.1|MN379727.1|MN379726.1|MN379725.1|MN379724.1|MN379723.1|MN379722.1|MN379721.1|MN379720.1|MN379719.1|MN379718.1|MN379717.1|MN379716.1|MN379715.1|MN379714.1|MN379713.1|MN379712.1|MN379711.1|MN379710.1|MN379709.1|MN379708.1|MN379707.1|MN379706.1|MN379705.1|MN379704.1|MN379703.1|MN379702.1|MN379701.1|MN379700.1|MN379699.1|MN379698.1|MN379697.1|MN379696.1|MN379695.1|MN379694.1|MN379693.1|MN379692.1|MN379691.1|MH737737.1|MH737736.1|MH737735.1|MH737734.1|MH737733.1|MG776817.1|MG776816.1|MG776815.1|MG776814.1|MG776813.1|MG776812.1|MG776811.1|MG776810.1|MG776809.1|MG776808.1|MG776807.1|MG776806.1|MG776805.1|MG776804.1|MG776803.1|MG776802.1|MG776801.1|MH359361.1|MH359360.1|MH359359.1|MH359358.1|MH359357.1|MH359356.1|MH359355.1|MH359354.1|MH359353.1|MH359352.1|MH359351.1|MH359350.1|MH359349.1|MH359348.1|MH359347.1|MH359346.1|MH359345.1|MH359344.1|MH359343.1|MH359342.1|MH359341.1|MH359340.1|MH359339.1|MH359338.1|MH359337.1|MH359336.1|MH359335.1|MH359334.1|MH359333.1|MH359332.1|MH359331.1|MH359330.1|MH359329.1|MH359328.1|MH359327.1|MH359326.1|MG587037.1|MG587036.1|MG587035.1|MG587034.1|MG587033.1|MG587032.1|MG587031.1|MG587030.1|MG587029.1|MG587028.1|MG587027.1|MG587026.1|MG587025.1|MG587024.1|MG587023.1|MG587022.1|MG587021.1|MG587020.1|MG587019.1|MG587018.1|MG587017.1|MG587016.1|MG587015.1|MG587014.1|MG587013.1|MG587012.1|MG587011.1|MG587010.1|MG587009.1|MH737732.1|MH737731.1|MH737730.1|MH737729.1|MH737728.1|MH737727.1|MH737726.1|MH737725.1|MH737724.1|MH737723.1|MH737722.1|MH737721.1|MH737720.1|MH737719.1|MH368652.1|MH368651.1|MH368650.1|MH368649.1|MH368648.1|MH368647.1|MH368646.1|MH368645.1|MH368644.1|MH368643.1|MH368642.1|MH368641.1|MH368640.1|MH368639.1|MH368638.1|MH368637.1|MH368636.1|MH368635.1|MH368634.1|MH368633.1|MH368632.1|MH368631.1|MH368629.1|MH368628.1|MH368627.1|MH368626.1|MH368625.1|MH368624.1|MH368623.1|MH368622.1|MH368621.1|MH368620.1|MH368619.1|MH368618.1|MH820261.1|MH764358.1|MH764357.1|MH764356.1|MH764355.1|MH764354.1|MG999735.1|MG999734.1|MG999733.1|MG999732.1|MG999731.1|MG999730.1|MG999729.1|MG999728.1|MG999727.1|MH622758.1|KX599057.1|KX599056.1|KX599055.1|KX599054.1|KX599053.1|KX599052.1|KX599051.1|KX599050.1|KX599049.1|KX599048.1|KX599047.1|KX599046.1|KX599045.1|KX599044.1|KX599043.1|KX599042.1|KX599041.1|KX599040.1|KX599039.1|KX599038.1|KX599037.1|KX599036.1|KX599035.1|KX599034.1|KX599033.1|KX599032.1|KX599031.1|KX599030.1|KX599029.1|KX599028.1|KX599027.1|KX599026.1|KX599025.1|KX599024.1|KX599023.1|KX599022.1|KX599021.1|KX599020.1|KX599019.1|KX599018.1|KX599017.1|KX599016.1|KX599015.1|KX599014.1|KX599013.1|KX599012.1|KX599011.1|KX599010.1|KX599009.1|KX599008.1|KX599007.1|KX
```
