## Supplementary material for "eDNA replicates, polymerase and amplicon size impact inference of richness across habitats": All supplementary figures, tables and files: supplementary_file_3.log (part 32 of 42)

```
599006.1|KX599005.1|KX599004.1|KX599003.1|KX599002.1|KX599001.1|KX599000.1|KX598999.1|KX598998.1|KX598997.1|KX598996.1|KX598995.1|KX598994.1|KX598993.1|KX598992.1|KX598991.1|KX598990.1|KX598989.1|KX598988.1|KX598987.1|KX598986.1|KX598985.1|KX598984.1|KX598983.1|KX598982.1|KR858545.1|KR858544.1|KR858543.1|KR858542.1|KR858541.1|KR858540.1|KR858539.1|KR858538.1|KR858537.1|KR858536.1|KR858535.1|KR858534.1|KR858533.1|KR858532.1|KR858531.1|KR858530.1|KR858529.1|KR858528.1|KR858527.1|KR858526.1|KR858525.1|KR858524.1|KR858523.1|KR858522.1|KR858521.1|KR858520.1|KR858519.1|KR858518.1|KR858517.1|KR858516.1|KR858515.1|KR858514.1|KR858513.1|KR858512.1|KR858511.1|KR858510.1|KR858509.1|KR858508.1|KR858507.1|KR858506.1|KR858505.1|KR858504.1|KR858503.1|KR858502.1|KR858501.1|KR858500.1|KR858499.1|KR858498.1|KR858497.1|KR858495.1|KP161720.1|KP161719.1|HQ543055.1|HQ543054.1|HQ543053.1|HQ543052.1|HQ543051.1|HQ543050.1|HQ543049.1|HQ543048.1|HQ543047.1|HQ543046.1|HQ543045.1|HQ543044.1|HQ543043.1|HQ543042.1|HQ543041.1|HQ543040.1|HQ543039.1|HQ543038.1|MK871352.1|MK871351.1|MK871350.1|MK871349.1|MK871348.1|MK871347.1|MK871346.1|MK871345.1|MK871344.1|MK871343.1|MK871342.1|MK871341.1|MK871340.1|MK871339.1|MK871338.1|MK871337.1|MK295856.1|MN052860.1|MN629817.1|MN629816.1|MN629815.1|MN629814.1|MN629813.1|MN629812.1|MN629811.1|MN629810.1|MN629809.1|MN629808.1|MN629807.1|MN629806.1|MN629805.1|MN629804.1|MN629803.1|MN629802.1|MN629801.1|MN629800.1|MN629799.1|MN629798.1|MN629797.1|MN629796.1|MN629795.1|MN629794.1|MN629793.1|MN629792.1|MN629791.1|MN629790.1|MN629789.1|MN629788.1|MN629787.1|MN629786.1|MN629785.1|MN629784.1|MN629783.1|MN629782.1|MN629781.1|MN629780.1|MN629779.1|MN629778.1|MN629777.1|MN629776.1|MN629775.1|MN629774.1|MN629773.1|MN629772.1|MN629771.1|MN629770.1|MN629769.1|MN629768.1|MN629767.1|MN629766.1|MN629765.1|MN629764.1|MN629763.1|MN629762.1|MN629761.1|MN629760.1|MN629759.1|MN629758.1|MN629757.1|MN629756.1|MN629755.1|MN629754.1|MN629753.1|MN629752.1|MN629751.1|MN629750.1|MN629749.1|MN629748.1|MK184954.1|MN186306.1|MN186305.1|MN186304.1|MN186303.1|MN170733.1|MN170732.1|MN170731.1|MK843780.1|MK843779.1|MK843778.1|MK843777.1|MK843776.1|MK843775.1|MK843774.1|MK843773.1|MK843772.1|MK843771.1|MK843770.1|MK843769.1|MK843768.1|MK843767.1|MK843766.1|MK843765.1|MK843764.1|MK843763.1|MK843762.1|MK843761.1|MK843760.1|MK843759.1|MK843758.1|MK843757.1|MK843756.1|MK843755.1|MK843754.1|MK843753.1|MK843752.1|MK843751.1|MK843750.1|MK843749.1|MK843748.1|MK843747.1|MK843746.1|MK843745.1|MK843744.1|MK843743.1|MK843742.1|MK843741.1|MK843740.1|MK843739.1|MK843738.1|MK843737.1|MK843736.1|MK843735.1|MK843734.1|MK843733.1|MK843732.1|MK843731.1|MK843730.1|MK843729.1|MK843728.1|MK843727.1|MK843726.1|MK843725.1|MK843724.1|MK843723.1|MK843722.1|MK843721.1|MK843720.1|MK843719.1|MK843718.1|MK843717.1|MK843716.1|MK843715.1|MK843714.1|MK843713.1|MK843712.1|MK843711.1|MK843710.1|MK843709.1|MK843708.1|MK843707.1|MK843706.1|MK843705.1|MK843704.1|MK843703.1|MK843702.1|MK843701.1|MK843700.1|MK843699.1|MK843698.1|MK843697.1|MK843696.1|MK843695.1|MK843694.1|MK843693.1|MK843692.1|MK843691.1|MK843690.1|MK843689.1|MK843688.1|MK843687.1|MK843686.1|MK843685.1|MK843684.1|MK843683.1|MK843682.1|MK843681.1|MK843680.1|MK843679.1|MK843678.1|MK843677.1|MK843676.1|MK843675.1|MK843674.1|MK843673.1|MK843672.1|MK843671.1|MK843670.1|MK843669.1|MK843668.1|MK843667.1|MK843666.1|MK843665.1|MK843664.1|MK843663.1|MK843662.1|MK843661.1|MK843660.1|MK843659.1|MK843658.1|MK843657.1|MK843656.1|MK843655.1|MK775492.1|MK775491.1|MK801767.1|MK990565.1|MK188531.1|MH510775.1|MH510773.1|MH510772.1|MH510771.1|MH510770.1|MH510769.1|MH510768.1|MH510767.1|MH510766.1|MH510765.1|MH510762.1|MH510761.1|MH510760.1|MH510759.1|MH510758.1|MH510757.1|MH510756.1|MH510755.1|MH510754.1|MH510752.1|MH510750.1|MH510749.1|MH510748.1|MH510747.1|MH510746.1|MH510745.1|MH510744.1|MH510743.1|MH510741.1|MH510740.1|MH510739.1|MH510735.1|MH510731.1|MH510729.1|MH510728.1|MH510727.1|MH510726.1|MH510725.1|MH510724.1|MH510723.1|MH510722.1|MH510721.1|MH510720.1|MH510719.1|MH510718.1|MH510717.1|MH510716.1|MH510715.1|MH510714.1|MH510713.1|MH510712.1|MH510711.1|MH510710.1|MH510709.1|MH510708.1|MH510707.1|MH510706.1|MH510705.1|MH510704.1|MH510703.1|MH510702.1|MH510701.1|MH510700.1|MH510699.1|MH510698.1|MH510697.1|MH510696.1|MH510695.1|MH510694.1|MH510693.1|MH510692.1|MH510691.1|MH510690.1|MH510689.1|MH510688.1|MG596228.1|MG596227.1|MG596226.1|MG596225.1|MG596224.1|MG596223.1|MG596222.1|MG596221.1|MG596220.1|MG596219.1|MG596218.1|MG596217.1|MG596216.1|MG596215.1|MG596214.1|MG596213.1|MG596212.1|MG596211.1|MG596210.1|MG596209.1|MG596208.1|MG596207.1|MG596206.1|MG596205.1|MG596204.1|MG596203.1|MG596202.1|MG596201.1|MG596200.1|MG596199.1|MG596198.1|MG596197.1|MG596196.1|MG596195.1|MG596194.1|MG596193.1|MG596192.1|MG596191.1|MG596190.1|MG596189.1|MG596188.1|MG596187.1|MG596186.1|MG596185.1|MG596184.1|MG596183.1|MG596182.1|MG596181.1|MG596180.1|MG596179.1|MG596178.1|MG596177.1|MG596176.1|MG596175.1|MG596174.1|MG596173.1|MG596172.1|MG596171.1|MG596170.1|MG596169.1|MG596168.1|MG596167.1|MG596166.1|MG596165.1|MG596164.1|MG596163.1|MG596162.1|MG596161.1|MG596160.1|MG596159.1|MG596158.1|MG596157.1|MG596156.1|MG596155.1|MG596154.1|MG596153.1|MG596152.1|MG596151.1|MG596150.1|MG596149.1|MG596148.1|MG596147.1|MG596146.1|MG596145.1|MG596144.1|MG596143.1|MG596142.1|MG596141.1|MG596140.1|MG596139.1|MG596138.1|MG596137.1|MG596136.1|MG596135.1|MG596134.1|MG596133.1|MG596132.1|MG596131.1|MG596130.1|MG596129.1|LC437809.1|LC437808.1|LC437807.1|LC437806.1|LC437805.1|LC437804.1|LC437803.1|LC437802.1|LC437801.1|LC437800.1|LC437799.1|LC437798.1|LC437797.1|LC437796.1|LC437795.1|LC437794.1|LC437793.1|LC437792.1|LC437791.1|LC437790.1|LC437789.1|LC437788.1|LC437787.1|LC437786.1|LC437785.1|LC437784.1|LC437783.1|LC437782.1|LC437781.1|LC437780.1|LC437779.1|LC437778.1|LC437777.1|LC437776.1|LC437775.1|LC437774.1|LC437773.1|LC437772.1|LC437771.1|LC437770.1|LC437769.1|LC437768.1|LC437767.1|LC437766.1|LC437765.1|LC437764.1|LC437763.1|LC437762.1|LC437761.1|LC437760.1|LC437759.1|LC437758.1|LC437757.1|LC437756.1|LC437755.1|LC437754.1|LC437753.1|LC437752.1|LC437751.1|LC437750.1|LC437749.1|MN187057.1|MN187056.1|MK108128.1|MK108127.1|MK108126.1|MK108125.1|MK108124.1|MK108123.1|MK108122.1|MK108121.1|MK108120.1|MK108119.1|MK108118.1|MK108117.1|MK108116.1|MK108115.1|MK108114.1|MK108113.1|MK108112.1|MK108111.1|MK108110.1|MK108109.1|MK108108.1|MK108107.1|MK108106.1|MK108105.1|MK108104.1|MK108103.1|MK108102.1|MK108101.1|MG266890.1|MG266889.1|MG266888.1|MG266887.1|MG266886.1|MG266885.1|MG266884.1|MG266883.1|MG266882.1|MG266881.1|MG266880.1|MG266879.1|MG266878.1|MG266877.1|MG266876.1|MG266875.1|MG266874.1|MG266873.1|MG266872.1|MG266871.1|MG266870.1|MG266869.1|MG266868.1|MG266867.1|MG266866.1|MG266865.1|MG266864.1|MG266863.1|MG266862.1|MG266861.1|MG266860.1|MG266859.1|MG266858.1|MG266857.1|MG266856.1|MG266855.1|MG266854.1|MG266853.1|MG266852.1|MG266851.1|MG266850.1|MG266849.1|MG266848.1|MG266847.1|MG266846.1|MG266845.1|MG266844.1|MG266843.1|MG266842.1|MG266841.1|MG266840.1|MG266839.1|MG266838.1|MG266837.1|MG266836.1|MG266835.1|MG266834.1|MG266833.1|MG266832.1|MG266831.1|MG266830.1|MG266829.1|MG266828.1|MG266827.1|MG266826.1|MG266825.1|MG266824.1|MG266823.1|MG266822.1|MG266821.1|MG266820.1|MG266819.1|MG266818.1|MG266817.1|MG266816.1|MG266815.1|MG266814.1|MG266813.1|MG266812.1|MG266811.1|MG266810.1|MG266809.1|MG266808.1|MG266807.1|MG266806.1|MG266805.1|MG266804.1|MG266803.1|MG266802.1|MG266801.1|MG266800.1|MG266799.1|MG266798.1|MG266797.1|MG266796.1|MG266795.1|MG266794.1|MG266793.1|MG266792.1|MG266791.1|MG266790.1|MG266789.1|MG266788.1|MG266787.1|MG266786.1|MG266785.1|MG266784.1|MG266783.1|MG266782.1|MG266781.1|MG266780.1|MG266779.1|MG266778.1|MG266777.1|MG266776.1|MG266775.1|MG266774.1|MG266773.1|MG266772.1|MG266771.1|MG266770.1|MG266769.1|MG266768.1|MG266767.1|MG266766.1|MG266765.1|MG266764.1|MG266763.1|MG266762.1|MG266761.1|MG266760.1|MG266759.1|MG266758.1|MG266757.1|MG266756.1|MG266755.1|MG266754.1|MG266753.1|MG266752.1|MG266751.1|MG266750.1|MG266749.1|MG266748.1|MG266747.1|MG266746.1|MG266745.1|MG266744.1|MG266743.1|MG266742.1|MG266741.1|MG266740.1|MG266739.1|MG266738.1|MG266737.1|MG266736.1|MG266735.1|MG266734.1|MG266733.1|MG266732.1|MG266731.1|MG266730.1|MG266729.1|MG266728.1|MG266727.1|MG266726.1|MG266725.1|MG266724.1|MG266723.1|MG266722.1|MG266721.1|MG266720.1|MG266719.1|MG266718.1|MG266717.1|MG266716.1|MG266715.1|MG266714.1|MG266713.1|MG266712.1|MG266711.1|MG266710.1|MG266709.1|MG266708.1|MG213818.1|MG213817.1|MG213816.1|MG213815.1|MG213814.1|MG213813.1|MG213812.1|MG213811.1|MG213810.1|MG213809.1|MG213808.1|MG213807.1|MG213806.1|MG213805.1|MG213804.1|MG213803.1|MG213802.1|MG213801.1|MG213800.1|MG213799.1|MG213798.1|MG213797.1|MG213796.1|MG213795.1|MG213794.1|MG213793.1|MG213792.1|MG213791.1|MG213790.1|MG213789.1|MG213788.1|MG213787.1|MG213786.1|MG213785.1|MG213784.1|MG213783.1|MG213782.1|MG213781.1|MG213780.1|MG213779.1|MG213778.1|MG213777.1|MG213776.1|MG213775.1|MG213774.1|MG213773.1|MG213772.1|MG213771.1|MG213770.1|MG213769.1|MG213768.1|MG213767.1|MG213766.1|MG213765.1|MG213764.1|MG213763.1|MG213762.1|MG213761.1|MG213760.1|MG213759.1|MG213758.1|MG213757.1|MG213756.1|MG213755.1|MG213754.1|MG213753.1|MG213752.1|MG213751.1|MG213750.1|MG213749.1|MG213748.1|MG213747.1|MG213746.1|MG213745.1|MG213744.1|MG213743.1|MG213742.1|MG200260.1|MG200259.1|MG200258.1|MG200257.1|MG200256.1|MG200255.1|MG200254.1|MG200253.1|MG200252.1|MG200251.1|MG200250.1|MG200249.1|MG200248.1|MG200247.1|MG200246.1|MG200245.1|MG200244.1|MG200243.1|MG200242.1|MG200241.1|MG200240.1|MG200239.1|MG200238.1|MG200237.1|MG200236.1|MG200235.1|MG200234.1|MG200233.1|MG200232.1|MG200231.1|MG200230.1|MG200229.1|MG200228.1|MG200227.1|MG200226.1|MG200225.1|MG200224.1|MG200223.1|MG200222.1|MG200221.1|MG200220.1|MG200219.1|MG200218.1|MG200217.1|MG200216.1|MG200215.1|MG200214.1|MG200213.1|MG200212.1|MG200211.1|MG200210.1|MG200209.1|MG200208.1|MG200207.1|MG200206.1|MG200205.1|MK932912.1|MK932911.1|MK932910.1|MK932909.1|MK932908.1|MK932907.1|MK932906.1|MK932905.1|MK932904.1|MK932903.1|MK932902.1|MK932901.1|MK932900.1|MK932899.1|MK932898.1|MK932897.1|MK932896.1|MK932895.1|MK932894.1|MK932893.1|MK932892.1|MK932891.1|MK932890.1|MK932889.1|MK932888.1|MK932887.1|MK932886.1|MK932885.1|MN198977.1|MN176730.1|MN176729.1|MN176728.1|MN176727.1|MN176726.1|MN176725.1|MN176724.1|MN176723.1|MN176722.1|MN176721.1|MN176720.1|MN176719.1|MN176718.1|MN592673.1|MN266481.1|KY231840.1|AF128519.1|AF128516.1|AF128512.1|AF128506.1|AF128472.1|AF128471.1|AF128464.1|AF128463.1|MK514329.1|MK514328.1|MK514327.1|MK514326.1|MK514325.1|MK514324.1|MK514323.1|MK514322.1|MK514321.1|MK514320.1|MK514319.1|MK514318.1|MK514317.1|MK514316.1|MK514315.1|MK514314.1|MK514313.1|MK514312.1|MK514311.1|MN274532.1|MN274531.1|MN274530.1|MN274529.1|MN274528.1|MN274527.1|MN274526.1|MN274525.1|MN274524.1|MN274523.1|MK900683.1|MK895933.1|MK895932.1|MK895931.1|MK895930.1|MK895929.1|MK895928.1|MK895927.1|MK895926.1|MK895925.1|MK895924.1|MK895923.1|MK895922.1|MK895921.1|MK895920.1|MK895919.1|MK895918.1|MK895917.1|MK895916.1|MK895915.1|MK895914.1|MK895913.1|MK895912.1|MK895911.1|MK895910.1|MK895909.1|MK895908.1|MK895907.1|MK895906.1|MK895905.1|MK895904.1|MK895903.1|MK895902.1|MK895901.1|MK895900.1|MK895899.1|MK895898.1|MK895897.1|MK895896.1|MK895895.1|MK895894.1|MK895893.1|MK895892.1|MK895891.1|MK895890.1|MK895889.1|MK895888.1|MK895887.1|MK895886.1|MK895885.1|MK895884.1|MK895883.1|MK895882.1|MK895881.1|MK895880.1|MK947911.1|MK947910.1|MK933476.1|MK933475.1|MK933474.1|MK883802.1|MK883801.1|MK883800.1|MK883799.1|MK883798.1|MK883797.1|MK883796.1|MK883795.1|MK883794.1|MK883793.1|MN066129.1|MN066128.1|MN133418.1|MN061681.1|MN061680.1|MN061679.1|MN061678.1|MN061677.1|MN061676.1|MN061675.1|MN061674.1|MN631204.1|MN631203.1|MN631202.1|MN631201.1|MN631200.1|MN631199.1|MN631198.1|MN631197.1|MN631196.1|MN631195.1|MN631194.1|MN631193.1|MN631192.1|MN631191.1|MN631190.1|MN631189.1|MN631188.1|MN631187.1|MN631186.1|MN631185.1|MN631184.1|MN587531.1|MN587530.1|MN587529.1|MN587528.1|MN587527.1|MN587526.1|MN587525.1|MN587524.1|MN587523.1|MN587522.1|MN587521.1|MN587520.1|MN587519.1|MN587518.1|MN587517.1|MN587516.1|MN587515.1|MN587514.1|MN587513.1|MN587512.1|MN587511.1|MN587510.1|MN587509.1|MN587508.1|MN587507.1|MN587506.1|MN587505.1|MN587504.1|MN587503.1|MN587502.1|MN587501.1|MN587500.1|MN587499.1|MN587498.1|MN587497.1|MN587496.1|MN587495.1|MN587494.1|MN587493.1|MN587492.1|MN587491.1|MN587490.1|MN587489.1|MN587488.1|MN587487.1|MN587486.1|MN587485.1|MN587484.1|MN587483.1|MN587482.1|MN587481.1|MN587480.1|MN587479.1|MN587478.1|MN587477.1|MN587476.1|MN587475.1|MN587474.1|MN587473.1|MN587472.1|MN587471.1|MN587470.1|MN587469.1|MN587468.1|MN587467.1|MN587466.1|MN587465.1|MN587464.1|MN587463.1|MN587462.1|MN587461.1|MN587460.1|MN587459.1|MN587458.1|MN587457.1|MN587456.1|MN587455.1|MN587454.1|MN587453.1|MN587452.1|MN587451.1|MN587450.1|MN587449.1|MN587448.1|MN587447.1|MN587446.1|MN587445.1|MN587444.1|MN587443.1|MN587442.1|MN587441.1|MN587440.1|MN587439.1|MN587438.1|MN587437.1|MN587436.1|MN587435.1|MN587434.1|MN587433.1|MN587432.1|MN609625.1|MN609624.1|MN609623.1|MN609622.1|MN609621.1|MN609620.1|MN609619.1|MN609618.1|MN609617.1|MN609616.1|MN609615.1|MN609614.1|MN609613.1|MN609612.1|MN609611.1|MN609610.1|MN609609.1|MN609608.1|MN609607.1|MN609606.1|MN609605.1|MN609604.1|MN609603.1|MN609602.1|MN609601.1|MN609600.1|MN609599.1|MN609598.1|MN609597.1|MN609596.1|MN609595.1|MN609594.1|MN609593.1|MN609592.1|MN609591.1|MN609590.1|MN609589.1|MN609588.1|MN609587.1|MN609586.1|MN609585.1|MN609584.1|MN609583.1|MN609582.1|MN609581.1|MN609580.1|MN609579.1|MN609578.1|MN609577.1|MN609576.1|MN609575.1|MN609574.1|MN609573.1|MN609572.1|MN609571.1|MN609570.1|MN609569.1|MN609568.1|MN609567.1|MN609566.1|MN609565.1|MN609564.1|MN609563.1|MN609562.1|MN609561.1|MN609560.1|MN609559.1|MN609558.1|MN609557.1|MN609556.1|MN609555.1|MN609554.1|MN609553.1|MN609552.1|MN609551.1|MN609550.1|MN609549.1|MN609548.1|MN609547.1|MN609546.1|MN609545.1|MN609544.1|MN609543.1|MN609542.1|MN609541.1|MN609540.1|MN609539.1|MN609538.1|MN609537.1|MN609536.1|MN609535.1|MN609534.1|MN609533.1|MN609532.1|MN609531.1|MN609530.1|MN609529.1|MN609528.1|MN609527.1|MN609526.1|MN609525.1|MN609524.1|MN609523.1|MN609522.1|MN609521.1|MN609520.1|MN609519.1|MN609518.1|MN609517.1|MN609516.1|MN609515.1|MN609514.1|MN609513.1|MN609512.1|MN609511.1|MN609510.1|MN609509.1|MN609508.1|MN609507.1|MN609506.1|MN609505.1|MN609504.1|MN609503.1|MN609502.1|MN609501.1|MN609500.1|MN609499.1|MN609498.1|MN609497.1|MN609496.1|MN609495.1|MN609494.1|MN609493.1|MN609492.1|MN609491.1|MN609490.1|MN609489.1|MN609488.1|MN609487.1|MN609486.1|MN609485.1|MN609484.1|MN609483.1|MN609482.1|MN609481.1|MN609480.1|MN609479.1|MN609478.1|MN609477.1|MN609476.1|MN609475.1|MN609474.1|MN609473.1|MN609472.1|MN609471.1|MN609470.1|MN609469.1|MN609468.1|MN609467.1|MN609466.1|MN609465.1|MN609464.1|MN609463.1|MN609462.1|MN609461.1|MN442609.1|MN442608.1|MN442607.1|MN442606.1|MN442605.1|MN442604.1|MN442603.1|MN442602.1|MN442601.1|MN442600.1|MN442599.1|MN442598.1|MN442597.1|MN442596.1|MN442595.1|MN442594.1|MN442593.1|MN442592.1|MN442591.1|MN442590.1|MN442589.1|MN442588.1|MN442587.1|MN442586.1|MN442585.1|MN442584.1|MN442583.1|MN442582.1|MN442581.1|MN442580.1|MN442579.1|MN442578.1|MN442577.1|MN442576.1|MN442575.1|MN442574.1|MN442573.1|MN442572.1|MN442571.1|MN442570.1|MN442569.1|MN442568.1|MN442567.1|MN442566.1|MN442565.1|MN442564.1|MN442563.1|MN442562.1|MN442561.1|MN442560.1|MN442559.1|MN442558.1|MN442557.1|MN442556.1|MN442555.1|MN442554.1|MN442553.1|MN442552.1|MN442551.1|MN442550.1|MN442549.1|MN442548.1|MN442547.1|MN442546.1|MN442545.1|MN442544.1|MN442543.1|MN442542.1|MN442541.1|MK961309.1|MK961308.1|MK961307.1|MK961306.1|MK961305.1|MK961304.1|MK961303.1|MK961302.1|MK961301.1|MK961300.1|MK961299.1|MK961298.1|MK961297.1|MK961296.1|MK961295.1|MK961294.1|MK961293.1|MK961292.1|MK961291.1|MK961290.1|MK961289.1|MK876220.1|MK834268.1|MK834267.1|MK834266.1|MK757256.1|MK757255.1|MK757254.1|MK757253.1|MK757252.1|MK813356.1|MK813355.1|MK813354.1|MK813353.1|MK813352.1|MK813351.1|MK813350.1|MH306206.1|MH306205.1|MK798108.1|MK798107.1|MK204571.1|MK204570.1|MK204569.1|MK204568.1|MK204567.1|MK204566.1|MH509738.1|MH986012.1|MH986011.1|MH986010.1|MH986009.1|MH986008.1|MH986007.1|MH986006.1|MH986005.1|MH986004.1|LC171492.1|HM998694.1|HM998693.1|HM998692.1|HM998691.1|HM998690.1|HM998689.1|HM998688.1|HM998687.1|HM998686.1|HM998685.1|HM998684.1|HM998683.1|HM998682.1|HM998681.1|HM998680.1|HM998679.1|HM998678.1|HM998677.1|HM998676.1|HM998675.1|HM998674.1|HM998673.1|HM998672.1|HM998671.1|HM998670.1|HM998669.1|HM998668.1|HM998667.1|HM998666.1|HM998665.1|HM998664.1|HM998663.1|HM998662.1|HM998661.1|HM998660.1|HM998659.1|HM998658.1|HM998657.1|HM998656.1|HM998655.1|HM998654.1|HM998653.1|HM998652.1|HM998651.1|HM998650.1|HM998649.1|HM998648.1|HM998647.1|HM998646.1|HM998645.1|HM998644.1|HM998643.1|HM998642.1|HM998641.1|HM998640.1|HM998639.1|HM998638.1|HM998637.1|HM998636.1|HM998635.1|HM998634.1|HM998633.1|HM998632.1|HM998631.1|HM998630.1|HM998629.1|HM998628.1|HM998627.1|HM998626.1|HM998625.1|HM998624.1|HM998623.1|HM998622.1|HM998621.1|HM998620.1|HM998619.1|HM998618.1|GQ853337.1|GU302299.1|GU302298.1|GU302297.1|GU302296.1|GU302295.1|GU302294.1|GU302293.1|GU302292.1|GU302291.1|GU302290.1|GU302289.1|GU302288.1|GU302287.1|GU302286.1|GU302285.1|GU302284.1|GU302283.1|GU302282.1|GU302281.1|GU302280.1|GU302279.1|GU302278.1|GU302277.1|GU302276.1|GU302275.1|GU302274.1|GU302273.1|GU302272.1|GU302271.1|GU302270.1|GU302269.1|GU302268.1|GU302267.1|GU302266.1|GU302265.1|GU302264.1|GU302263.1|GU302262.1|GU302261.1|GU302260.1|GU302259.1|GU302258.1|GU302257.1|GU302256.1|GU302255.1|GU302254.1|GU302253.1|GU302252.1|GU302251.1|GU302250.1|GU302249.1|GU302248.1|GU302247.1|EF682297.2|EF682296.2|EU380260.1|EU380259.1|EU380258.1|EU382120.1|EU382119.1|EU382118.1|EU382117.1|EU382116.1|EU382115.1|EU382114.1|EU382113.1|EU382112.1|EU382111.1|EU382110.1|EU382109.1|EU382108.1|EU382107.1|EU382106.1|EU382105.1|EU382104.1|EU382103.1|EU382102.1|EU382101.1|EU382100.1|EU382099.1|EU382098.1|EU382097.1|EU382096.1|EU547242.1|EU525580.1|EU525579.1|EU525578.1|EU525577.1|EU525576.1|EU525575.1|EU525574.1|EU525563.1|EU525562.1|EU525547.1|EU525546.1|EU525545.1|EU525544.1|EU525543.1|EU525462.1|EU525461.1|EU525460.1|EU525318.1|EU525317.1|EU525316.1|EU525315.1|EU525314.1|EU525313.1|EU525312.1|EU525311.1|EU525310.1|EU525309.1|EU525308.1|EU525293.1|EU525292.1|EU525288.1|EU525287.1|EU525286.1|EU525280.1|EU525279.1|EU525278.1|EU525277.1|EU525276.1|EU525275.1|EU525274.1|EU525273.1|EU525272.1|EU525271.1|EU525270.1|EU525269.1|EU525268.1|EU525267.1|EU525266.1|EU525265.1|EU525264.1|EU525263.1|EU525262.1|EU525261.1|EU525260.1|EU525259.1|EU525258.1|EU525257.1|EU525256.1|EU525255.1|EU525254.1|EU525253.1|EU525252.1|EU525251.1|EU525250.1|EU525249.1|EU525248.1|EU525247.1|EU525246.1|EU525245.1|EU525244.1|EU371021.1|EU371020.1|EU371019.1|EU371018.1|EU371017.1|EU371016.1|EU371015.1|EU371014.1|EU371013.1|EU371012.1|EU371011.1|EU371010.1|EU371009.1|EU371008.1|EU371007.1|EU371006.1|EU371005.1|EU371004.1|EU371003.1|EU371002.1|EU371001.1|EU371000.1|EU370999.1|EU370998.1|EU370997.1|EU370996.1|EU370995.1|EU370994.1|EU370993.1|EU370992.1|EU370991.1|EU370990.1|EU370989.1|EU370988.1|EU370987.1|EU370986.1|EU370985.1|EU370984.1|EU370983.1|EU450649.1|EU403054.1|EU400164.1|EU484456.1|EU484455.1|EU484454.1|EU484453.1|EU484452.1|EU484451.1|EU484450.1|EU484449.1|EU484448.1|EU484447.1|EU484446.1|EU484445.1|EU484444.1|EU484443.1|EU484442.1|EU484441.1|EU484440.1|EU484439.1|EU484438.1|EU484437.1|EU484436.1|EU484435.1|EU484434.1|EU484433.1|EU484432.1|EU484431.1|EU349466.1|EU349465.1|EU349464.1|EU349463.1|EU349462.1|EU349461.1|EU349460.1|EU349459.1|EU349458.1|EU349457.1|EU349456.1|EU349455.1|EU349454.1|EU349453.1|EU349452.1|EU349451.1|EU349450.1|EU349449.1|EU349448.1|EU349447.1|EU349446.1|EU349445.1|EU349444.1|EU349443.1|EU349442.1|EU349441.1|EU349440.1|EU349439.1|EU349438.1|EU349437.1|EU349436.1|EU349435.1|EU349434.1|EU349433.1|EU349432.1|EU349431.1|EU349430.1|EU349429.1|EU288175.1|EU288174.1|EU288173.1|EU288172.1|EU288171.1|EU288170.1|EU288169.1|EU288168.1|EU288167.1|EU288166.1|EU288165.1|EU288164.1|EU288163.1|EU288162.1|EU288161.1|EU288160.1|EU288159.1|EU219790.1|EU219789.1|EU219788.1|EU219787.1|EU219786.1|EU219785.1|EU219784.1|EU219783.1|EU219782.1|EU219781.1|EU219780.1|EU219779.1|EU219778.1|EU219777.1|EU219776.1|EU219775.1|EU219774.1|EU219773.1|EU219772.1|EU219771.1|EU219770.1|EU219769.1|EU219768.1|EU219767.1|EU219766.1|EU219765.1|EU219764.1|EU219763.1|EU219762.1|EU219761.1|EU219760.1|EU219759.1|EU219758.1|EU219757.1|EU219756.1|EU219755.1|EU219754.1|EU219753.1|EU219752.1|EU219751.1|EU219750.1|EU219749.1|EU219748.1|EU219747.1|EU219746.1|EU219745.1|EU219744.1|EU219743.1|EU219742.1|EU219741.1|EU219740.1|EU219739.1|EU219738.1|EU219737.1|EU267676.1|EU267675.1|EU267674.1|EU267673.1|EU267672.1|EU399092.1|EU399091.1|EU399090.1|EU398861.1|EU398860.1|EU398859.1|EU398858.1|EU398809.1|EU398808.1|EU398807.1|EU398806.1|EU398805.1|EU398747.1|EU398745.1|EU398744.1|EU398743.1|EU398742.1|EU398741.1|EU398740.1|EU398739.1|EU398738.1|EU398737.1|EU398736.1|EU398735.1|EU398734.1|EU398733.1|EU164774.1|EU164773.1|EU164772.1|EU164771.1|EU164770.1|EU164769.1|EU164768.1|EU164767.1|EU164766.1|EU164765.1|EU164764.1|EU164763.1|EU164762.1|EU164761.1|EU164760.1|EU249296.1|EU249295.1|EU249294.1|EU249293.1|EU249292.1|EU249291.1|EU249290.1|EU249289.1|EU249288.1|EU249287.1|EU249286.1|EU249285.1|EU249284.1|EU249283.1|EU249282.1|EU249281.1|EU249280.1|EU249279.1|EU249278.1|EU249277.1|EU249276.1|EU249275.1|EU249274.1|EU249273.1|EU249272.1|EU249271.1|EU249270.1|EU249269.1|EU363348.1|EU363347.1|EU363346.1|EU363345.1|EU363344.1|EU363343.1|EU363342.1|EU363341.1|EU363340.1|EU342210.1|EU342209.1|EU342208.1|EU342207.1|EU342206.1|EU342205.1|EU342204.1|EU342203.1|EU342202.1|EU342201.1|EU342200.1|EU342199.1|EU342198.1|EU342197.1|EU342196.1|EU342195.1|EU342194.1|EU342193.1|EU339366.1|EU339365.1|EU339364.1|EU339363.1|EU339362.1|EU339361.1|EU339360.1|EU339359.1|EU339358.1|EU339357.1|EU339356.1|EU339355.1|EU339354.1|EU339353.1|EU339352.1|EU339351.1|EU339350.1|EU339349.1|EU339348.1|EU339347.1|EU339346.1|EU339345.1|EU339344.1|EU326435.1|EU326434.1|EU326433.1|EU326432.1|EU326431.1|EU326430.1|EU326428.1|EU326427.1|EU326426.1|EU326425.1|EU326424.1|EU326423.1|EU326422.1|EU326421.1|EU326413.1|EU326410.1|EU326409.1|EU326377.1|EU326376.1|EU326375.1|EU326374.1|EU326373.1|EU326372.1|EU326371.1|EU326370.1|EU326325.1|EU148589.1|EU148588.1|EU148587.1|EU148586.1|EU148585.1|EU148577.1|EU148576.1|EU148556.1|EU148555.1|EU148534.1|EU148533.1|EU148532.1|EU148522.1|EU148521.1|EU148520.1|EU148519.1|EU148518.1|EU148517.1|EU148516.1|EU148515.1|EU148514.1|EU127882.1|EU127881.1|EU127880.1|EU127879.1|EU127878.1|EU127877.1|EU127876.1|EU127875.1|EU127874.1|EU148278.1|EU148277.1|EU148272.1|EU148219.1|EU148178.1|EU148177.1|EU148176.1|EU148108.1|EU233026.1|EU233025.1|EU233024.1|EU233023.1|EU233022.1|EU233021.1|EU233020.1|EU233019.1|EU233018.1|EU233017.1|EU233016.1|EU233015.1|EU233014.1|EU233013.1|EU233012.1|EU233011.1|EU233010.1|EU233009.1|EU233008.1|EU233007.1|EU233006.1|EU233005.1|EU233004.1|EU233003.1|EU233002.1|EU233001.1|EU233000.1|EU232999.1|EU232998.1|EU232997.1|EU232996.1|EU232995.1|EU232994.1|EU232993.1|EU232992.1|EU232991.1|EU232990.1|EU232989.1|EU232988.1|EU232987.1|EU232986.1|EU232985.1|EU232984.1|EU232983.1|EU232982.1|EU232981.1|EU232980.1|EU232979.1|EU232978.1|EU232977.1|EU232976.1|EU232975.1|EU232974.1|EU232973.1|EU232972.1|EU232971.1|EU232970.1|EU232969.1|EU232968.1|EU232967.1|EU232966.1|EU232965.1|EU232964.1|EU232963.1|EU232962.1|EU232961.1|EU232960.1|EU232959.1|EU232958.1|EU232957.1|EU232956.1|EU232955.1|EU232954.1|EU232953.1|EU232952.1|EU232951.1|EU232950.1|EU232949.1|EU232948.1|EU232947.1|EU232946.1|EU232945.1|EU232944.1|EU232943.1|EU232942.1|EU232941.1|EU232940.1|EU232939.1|EU232938.1|EU232937.1|EU232936.1|EU232935.1|EU232934.1|EU232933.1|EU232932.1|EU232931.1|EU232930.1|EU232929.1|EU232928.1|EU232927.1|EU232926.1|EU232925.1|EU232924.1|EU232923.1|EU232922.1|EU232921.1|EU232920.1|EU232919.1|EU232918.1|EU232917.1|EU232916.1|EU232915.1|EU232914.1|EU232913.1|EU232912.1|EU232911.1|EU232910.1|EU232909.1|EU232908.1|EU232907.1|EU232906.1|EU232905.1|EU232904.1|EU232903.1|EU232902.1|EU232901.1|EU232900.1|EU232899.1|EU232898.1|EU232897.1|EU232896.1|EU232895.1|EU232894.1|EU232893.1|EU232892.1|EU232891.1|EU232890.1|EU232889.1|EU232888.1|EU232887.1|EU232886.1|EU232885.1|EU232884.1|EU232883.1|EU232882.1|EU232881.1|EU232880.1|EU232879.1|EU232878.1|EU232877.1|EU232876.1|EU232875.1|EU232874.1|EU232873.1|EU232872.1|EU232871.1|EU232870.1|EU232869.1|EU232868.1|EU232867.1|EU232866.1|EU232865.1|EU232864.1|EU232863.1|EU232862.1|EU232861.1|EU232860.1|EU232859.1|EU232858.1|EU232857.1|EU232856.1|EU232855.1|EU232854.1|EU232853.1|EU232852.1|EU232851.1|EU232850.1|EU232849.1|EU232848.1|EU232847.1|EU232846.1|EU232845.1|EU232844.1|EU232843.1|EU232842.1|EU232841.1|EU232840.1|EU232839.1|EU232838.1|EU232837.1|EU232836.1|EU232835.1|EU232834.1|EU232833.1|EU232832.1|EU232831.1|EU232830.1|EU232829.1|EU232828.1|EU232827.1|EU232826.1|EU232825.1|EU232824.1|EU232823.1|EU232822.1|EU232821.1|EU232820.1|EU232819.1|EU232818.1|EU232817.1|EU232816.1|EU232815.1|EU232814.1|EU232813.1|EU232812.1|EU232811.1|EU232810.1|EU232809.1|EU232808.1|EU232807.1|EU232806.1|EU232805.1|EU232804.1|EU232803.1|EU232802.1|EU232801.1|EU232800.1|EU232799.1|EU232798.1|EU232797.1|EU232796.1|EU232795.1|EU232794.1|EU232793.1|EU232792.1|EU232791.1|EU232790.1|EU232789.1|EU232788.1|EU232787.1|EU232786.1|EU232785.1|EU232784.1|EU232783.1|EU232782.1|EU232781.1|EU232780.1|EU232779.1|EU232778.1|EU232777.1|EU232776.1|EU232775.1|EU232774.1|EU232773.1|EU232772.1|EU232771.1|EU232770.1|EU232769.1|EU232768.1|EU232767.1|EU232766.1|EU232765.1|EU232764.1|EU232763.1|EU232762.1|EU232761.1|EU258759.1|EU258758.1|EU258757.1|EU258756.1|EF682303.1|EF682299.1|EF682295.1|EF682294.1|EF682293.1|EF682292.1|EF682291.1|EF682290.1|EF682289.1|EF682288.1|EF682287.1|EF682286.1|EF682285.1|EF682284.1|EF682283.1|EF682281.1|EF682280.1|EF682278.1|EF682277.1|EF682276.1|EF682275.1|EF682273.1|EF682271.1|EF682270.1|EF682269.1|EF682267.1|EF682266.1|EF682265.1|EF682264.1|EF682263.1|EF682262.1|EF682261.1|EU177877.1|EU035634.1|EU035633.1|EU035632.1|EU035631.1|EU035630.1|EU035629.1|EU034060.1|EU034059.1|EU034058.1|EU034057.1|EU034056.1|EU034055.1|EU034054.1|EU034053.1|EU034052.1|EU034051.1|EU034050.1|EU034049.1|EU032484.1|EU032483.1|EU032482.1|EU032481.1|EU032480.1|EU032479.1|EU032478.1|EU032477.1|EU032476.1|EU032475.1|EU032474.1|EU032473.1|EU032472.1|EU032471.1|EU032470.1|EU032469.1|EF597200.1|EF597199.1|EF597198.1|EF597197.1|EF597196.1|EF597195.1|EF597194.1|EF597193.1|EF597192.1|EF597191.1|EF597190.1|EF597189.1|EF597188.1|EF597187.1|EF597186.1|EF597185.1|EF597184.1|EF597183.1|EF597182.1|EF597181.1|EU003297.1|EU003283.1|EU003277.1|EU107666.1|EU107665.1|EU107664.1|EU107663.1|EU107662.1|EU107661.1|EU107660.1|EU107659.1|EU107658.1|EU107657.1|EU107656.1|EU107655.1|EU107654.1|EU107653.1|EU107652.1|EU107651.1|EU107650.1|EU107649.1|EU107648.1|EU107647.1|EU107646.1|EU107645.1|EU107644.1|EU107643.1|EU107642.1|EU107641.1|EU107640.1|EU107639.1|EU107638.1|EU107637.1|EU107636.1|EU107635.1|EU107634.1|EU107633.1|EU107632.1|EU107631.1|EU107630.1|EU107629.1|EU107628.1|EU107627.1|EU107626.1|EU107625.1|EU107624.1|EU107623.1|EU107622.1|EU107621.1|EU107620.1|EU107619.1|EU107618.1|EU107617.1|EU107616.1|EU107615.1|EU107614.1|EU107613.1|EU107612.1|EU107611.1|EU107610.1|EU107609.1|EU107608.1|EU107607.1|EU107606.1|EU107605.1|EU107604.1|EU107603.1|EU107602.1|EU107601.1|EU107600.1|EU107599.1|EU107598.1|EU107597.1|EU107596.1|EU107595.1|EU107594.1|EU107593.1|EU107592.1|EU107591.1|EU107590.1|EU107589.1|EU107588.1|EU107587.1|EU107586.1|EU107585.1|EU107584.1|EU107583.1|EU107582.1|EU107581.1|EU107580.1|EU107579.1|EU107578.1|EU107577.1|EU107576.1|EU107575.1|EU107574.1|EU107573.1|EU107572.1|EU107571.1|EU107570.1|EU107569.1|EU107568.1|EU107567.1|EU107566.1|EU107565.1|EU107564.1|EU107563.1|EU107562.1|EU107561.1|EU107560.1|EU107559.1|EU107558.1|EU107557.1|EU107556.1|EU107555.1|EU107554.1|EU107553.1|EU107552.1|EU107551.1|EU107550.1|EU107549.1|EU107548.1|EU107547.1|EU107546.1|EU107545.1|EU107544.1|EU107543.1|EU107542.1|EU107541.1|EU107540.1|EU107539.1|EU107538.1|EU107537.1|EU107536.1|EF526062.1|EF526061.1|EF526060.1|EF526015.1|EF526014.1|EF526013.1|EF526012.1|EF526011.1|EF526010.1|EF525981.1|EF525980.1|EF525979.1|EF525978.1|EF525977.1|EF525899.1|EF525898.1|EF525897.1|EF525896.1|EF525895.1|EF525894.1|EF525893.1|EF525811.1|EF525810.1|EF525809.1|EF525808.1|EF525807.1|EF525806.1|EF525805.1|EF525804.1|EF525803.1|EF525802.1|EF525801.1|EF525800.1|EF525799.1|EF525798.1|EF525797.1|EF525796.1|EF525795.1|EF525794.1|EF525793.1|EF525792.1|EF525791.1|EF525790.1|EF525789.1|EF525788.1|EF525787.1|EF525786.1|EF525785.1|EF525784.1|EF525783.1|EF525782.1|EF525781.1|EF525780.1|EF525779.1|EF525778.1|EF525777.1|EF525776.1|EF525775.1|EF525774.1|EF525773.1|EF525772.1|EF525771.1|EF525770.1|EF525769.1|EF525768.1|EF525767.1|EF525766.1|EF525765.1|EF525764.1|EF525763.1|EF525762.1|EF525761.1|EF525760.1|EF525759.1|EF525758.1|EF525757.1|EF525756.1|EF525755.1|EF525754.1|EF525753.1|EF525752.1|EF525751.1|EF525750.1|EF525749.1|EF525748.1|EF525747.1|EF525746.1|EF525745.1|EF525744.1|EF525743.1|EF525742.1|EF525741.1|EF525740.1|EF525739.1|EF525738.1|EF525737.1|EF525736.1|EF525735.1|EF525734.1|EF525733.1|EF525732.1|EF525731.1|EF525730.1|EF525729.1|EF525728.1|EF525727.1|EF525726.1|EF525725.1|EF525724.1|EF525723.1|EF525722.1|EF525721.1|EF525720.1|EF525719.1|EF525718.1|EF525717.1|EF525716.1|EU014290.1|EU014289.1|EU014288.1|EU014287.1|EU014286.1|EU008820.1|EF567612.1|EF567611.1|EF567610.1|EF567609.1|EF567608.1|EF567607.1|EF567606.1|EF567605.1|EF567604.1|EF567603.1|EF567602.1|EF567601.1|EF567600.1|EF567599.1|EF567598.1|EF567597.1|EF567596.1|EF567595.1|EF567594.1|EF567593.1|EF567592.1|EF567591.1|EF567590.1|EF567589.1|EF567588.1|EF567587.1|EF567586.1|EF567585.1|EF567584.1|EF567583.1|EF567582.1|EF567581.1|EF567580.1|EF567579.1|EF567578.1|EF567577.1|EF567576.1|EF567575.1|EF567574.1|EF567573.1|EF567572.1|EF567571.1|EF567570.1|EF567569.1|EF567568.1|EF567567.1|EF567566.1|EU073061.1|EU073060.1|EU073059.1|EU073058.1|EU073057.1|EU073056.1|EU073055.1|EU073054.1|EU073053.1|EU073052.1|EU073051.1|EF468742.1|EF468741.1|EF468740.1|EF468739.1|EF468738.1|EF468737.1|EF468736.1|EF468735.1|EF468734.1|EF468733.1|EF468732.1|EF468731.1|EF468730.1|EF468729.1|EF468728.1|EF468727.1|EF468726.1|EF468725.1|EF468724.1|EF468723.1|EF468722.1|EF468721.1|EU097060.1|EU096772.1|EU096771.1|EU096770.1|EU096768.1|EU096767.1|EU096766.1|EU096765.1|EU096764.1|EU096763.1|EU096762.1|EU096761.1|EU096760.1|EU096759.1|EU096758.1|EU096757.1|EU095426.1|EF546374.1|EF546373.1|EF546372.1|EF546371.1|EF546370.1|EF546369.1|EF546368.1|EF546367.1|EF546366.1|EF546365.1|EF546364.1|EF546363.1|EF546362.1|EF546361.1|EF546360.1|EF546359.1|EF546358.1|EF546357.1|EF546356.1|EF546355.1|EF546354.1|EF546353.1|EF546352.1|EF546351.1|EF546350.1|EF546349.1|EF546348.1|EF546347.1|EF546346.1|EF546345.1|EF546344.1|EF546343.1|EF546342.1|EF688330.1|EF688329.1|EF688328.1|EF688303.1|EF688302.1|EF688301.1|EF688300.1|EF688299.1|EF688298.1|EF688297.1|EF688296.1|EF688295.1|EF688294.1|EF688293.1|EF688292.1|EF688291.1|EU014255.1|EU014254.1|EU014253.1|EU014252.1|EU014251.1|EU014239.1|EU014238.1|EU014237.1|EF683579.1|EF683578.1|EF683577.1|EF683576.1|EF683575.1|EF683574.1|EF683573.1|EF683572.1|EF683571.1|EF683570.1|EF683569.1|EF683568.1|EF683567.1|EF683566.1|EF683565.1|EF683564.1|EF683563.1|EF683562.1|EF683561.1|EF683560.1|EF683559.1|EF375872.1|EF375871.1|EF375870.1|EF375869.1|EF375868.1|EF375867.1|EF375866.1|EF375865.1|EF375864.1|EF375863.1|EF375862.1|EF375861.1|EF375860.1|AF386696.1|AF386695.1|AF386694.1|AF386693.1|AF386692.1|AF386691.1|AF386690.1|AF386689.1|AF386688.1|AF386687.1|AF386686.1|AF386685.1|AF386684.1|AF386683.1|AF386682.1|AF386681.1|AF386680.1|AF386679.1|AF386678.1|AF386677.1|AF386676.1|AF386675.1|AF386674.1|AF385114.1|AF385113.1|AF385112.1|AF385111.1|AF385110.1|AF385109.1|AF385108.1|AF385107.1|AF385106.1|AF385105.1|AF385104.1|AF385103.1|AF385102.1|AF385101.1|AF385100.1|AF385099.1|AF385098.1|AF385097.1|AF385096.1|AF385095.1|AF385094.1|AF385093.1|AF385092.1|AF385091.1|AF348272.1|AF348266.1|AF412438.1|AF412437.1|AF412436.1|AF412435.1|AF412434.1|AF412433.1|AF412432.1|AF412431.1|AF412430.1|AF412429.1|AF412428.1|AF412427.1|AF412426.1|AF412425.1|AF412424.1|AF412423.1|AF412421.1|AF412420.1|AF412419.1|AF412418.1|AF412417.1|AF412416.1|AF412415.1|AF412414.1|AF412413.1|AF412412.1|AF412411.1|AF317290.1|AF317289.1|AF317288.1|AY008680.1|LS999762.1|LS999761.1|LS999760.1|LS999759.1|LS999758.1|LS999757.1|LS999756.1|LS999755.1|LS999754.1|LS999753.1|LS999752.1|LS999751.1|LS999750.1|LS999749.1|LS999748.1|LS999747.1|LS999746.1|LS999745.1|LS999744.1|LS999743.1|LS999742.1|LS999741.1|LS999740.1|LS999739.1|LS999738.1|LS999737.1|LS999736.1|LS999735.1|LS999734.1|LS999733.1|LS999732.1|LS999731.1|LS999730.1|LS999729.1|LS999728.1|LS999727.1|LS999726.1|LS999725.1|LR735553.1|LR735552.1|MN603807.1|MN603806.1|MN603805.1|MN603804.1|MN603803.1|MN603802.1|MN603801.1|MN603800.1|MN603799.1|MN603798.1|MN603797.1|MN603796.1|MK906051.1|MK906050.1|MK906049.1|MK906048.1|MK906047.1|MN244936.1|MN483060.1|MN635454.1|MN635453.1|MN635452.1|MN635451.1|MN635450.1|MN602020.1|MN602019.1|MN602018.1|MN602017.1|MN602016.1|MN602015.1|MN602014.1|MN602013.1|MN602012.1|MN602011.1|MN602010.1|MK894588.1|KX259258.1|MN272732.1|MN272731.1|MN272730.1|MN272729.1|MN272728.1|MN272727.1|MN272726.1|MN272725.1|MN272724.1|MN272723.1|MN272722.1|MN272721.1|MN272720.1|MN272719.1|MN272718.1|MN272717.1|MN272716.1|MN272715.1|MN272714.1|MN272713.1|MN272712.1|MN272711.1|MN272710.1|MN272709.1|MN272708.1|MN272707.1|MN272706.1|MN272705.1|MN272704.1|MN272703.1|MN272702.1|MN272701.1|MN272700.1|MN272699.1|MN272698.1|MN272697.1|MN272696.1|MN272695.1|MN272694.1|MN272693.1|MN272692.1|MN272691.1|MN272690.1|MN272689.1|MN272688.1|MN272687.1|MN272686.1|MN272685.1|MN272684.1|MN272683.1|MN272682.1|MN272681.1|MN272680.1|MN272679.1|MN272678.1|MN272677.1|MN272676.1|MN272675.1|MN272674.1|MN272673.1|MN272672.1|MN272671.1|MN272670.1|MN272669.1|MN272668.1|MN272667.1|MN272666.1|MN272665.1|MN272664.1|MN272663.1|MN272662.1|MN272661.1|MN272660.1|MN272659.1|MN272658.1|MN272657.1|MN272656.1|MN272655.1|MN272654.1|MN272653.1|MN272652.1|MN272651.1|MN272650.1|MN272649.1|MN272648.1|MN272647.1|MN272646.1|MN272645.1|MN272644.1|MN272643.1|MN272642.1|MN272641.1|MN272640.1|MN272639.1|MN272638.1|MN272637.1|MN272636.1|MN272635.1|MN272634.1|MN272633.1|MN272632.1|MN272631.1|MN272630.1|MN272629.1|MN272628.1|MN272627.1|MN272626.1|MN272625.1|MN272624.1|MN272623.1|MN272622.1|MN272621.1|MN272620.1|MN272619.1|MN272618.1|MN272617.1|MN272616.1|MN272615.1|MN272614.1|MN272613.1|MN272612.1|MN272611.1|MN272610.1|MN272609.1|MN272608.1|MN272607.1|MN272606.1|MN272605.1|MN272604.1|MN272603.1|MN272602.1|MN272601.1|MN272600.1|MN272599.1|MN272598.1|MN272597.1|MN272596.1|MN272595.1|MN272594.1|MN272593.1|MN272592.1|MN272591.1|MN272590.1|MN272589.1|MN272588.1|MN272587.1|MN272586.1|MN272585.1|MN272584.1|MN272583.1|MN272582.1|MN272581.1|MN272580.1|MN272579.1|MN272578.1|MN272577.1|MN272576.1|MN272575.1|MN272574.1|MN272573.1|MN272572.1|MN272571.1|MN272570.1|MN272569.1|MN272568.1|MN272567.1|MN272566.1|MN272565.1|MN272564.1|MN272563.1|MN272562.1|MN272561.1|MN272560.1|MN272559.1|MN272558.1|MN272557.1|MN272556.1|MN272555.1|MN272554.1|MN272553.1|MN272552.1|MN272551.1|MN272550.1|MN272549.1|MN272548.1|MN272547.1|MN272546.1|MN272545.1|MN272544.1|MN272543.1|MN272542.1|MN272541.1|MN272540.1|MN272539.1|MN272538.1|MN272537.1|MN272536.1|MN272535.1|MN272534.1|MN272533.1|MN272532.1|MN272531.1|MN272530.1|MN272529.1|MN272528.1|MN272527.1|MN272526.1|MN272525.1|MN272524.1|MN272523.1|MN272522.1|MN272521.1|MN272520.1|MN272519.1|MN272518.1|MN272517.1|MN272516.1|MN272515.1|MN272514.1|MN272513.1|MN272512.1|MN272511.1|MN272510.1|MN272509.1|MN272508.1|MN272507.1|MN272506.1|MN272505.1|MN272504.1|MN272503.1|MN272502.1|MN272501.1|MN272500.1|MN272499.1|MN272498.1|MN272497.1|MN272496.1|MN272495.1|MN272494.1|MN272493.1|MN272492.1|MN272491.1|MN272490.1|MN272489.1|MN272488.1|MN272487.1|MN272486.1|MN272485.1|MN272484.1|MN272483.1|MN272482.1|MN272481.1|MN272480.1|MN272479.1|MN272478.1|MN272477.1|MN272476.1|MN272475.1|MN272474.1|MN272473.1|MN272472.1|MN272471.1|MN272470.1|MN272469.1|MN272468.1|MN272467.1|MN272466.1|MN272465.1|MN272464.1|MN272463.1|MN272462.1|MN272461.1|MN272460.1|MN272459.1|MN272458.1|MN272457.1|MN272456.1|MN272455.1|MN272454.1|MN272453.1|MN272452.1|MN272451.1|MN272450.1|MN272449.1|MN272448.1|MN272447.1|MN272446.1|MN272445.1|MN272444.1|MN272443.1|MN272442.1|MN272441.1|MN272440.1|MN272439.1|MN272438.1|MN272437.1|MN272436.1|MN272435.1|MN272434.1|MN272433.1|MN166324.1|MK628723.1|MN104841.1|MN170827.1|MK990605.1|MK990604.1|MK990603.1|MK990602.1|MN164358.1|MN164357.1|MN164356.1|MN164355.1|MN164354.1|MN258035.1|MN258034.1|MN258033.1|MN258032.1|MN258031.1|MN400648.1|MN400647.1|MN400646.1|MN400645.1|MN400644.1|MN400643.1|MN400642.1|MN400641.1|MN400640.1|MN400639.1|MN400638.1|MN400637.1|MN400636.1|MN400635.1|MN400634.1|MN400633.1|MN400632.1|MN400631.1|MN400630.1|MN400629.1|MN400628.1|MN400627.1|MN400626.1|MN400625.1|MN400624.1|MN400623.1|MN400622.1|MN400621.1|MN400620.1|MN400619.1|MN400618.1|MN400617.1|MN400616.1|MN400615.1|MN400614.1|MN400613.1|MN400612.1|MN400611.1|MN400610.1|MN400609.1|MN400608.1|MN400607.1|MN609645.1|MN609644.1|MN609643.1|MN609642.1|MN609641.1|MN609640.1|MN609639.1|MN609638.1|MN609637.1|MN609636.1|MN609635.1|MN609634.1|MN609633.1|MN609632.1|MN609631.1|MN609630.1|MN609629.1|MN609628.1|MN609627.1|MN609626.1|MN609460.1|MN609459.1|MN609458.1|MN609457.1|MN609456.1|MN609455.1|MN609454.1|MN609453.1|MN609452.1|MN609451.1|MN609450.1|MN609449.1|MN609448.1|MN609447.1|MN609446.1|MN609445.1|MN609444.1|MN609443.1|MN609442.1|MN609441.1|MN609440.1|MN609439.1|MN609438.1|MN609437.1|MN609436.1|MN609435.1|MN609434.1|MN609433.1|MN609432.1|MN609431.1|MN609430.1|MN609429.1|MN609428.1|MN609427.1|MN609426.1|MN609425.1|MN609424.1|MN609423.1|MN609422.1|MN609421.1|MN609420.1|MN609419.1|MN609418.1|MN609417.1|MN609416.1|MN609415.1|MN609414.1|MN609413.1|MN609412.1|MN609411.1|MN609410.1|MN609409.1|MN609408.1|MN609407.1|MN609406.1|MN609405.1|MN609404.1|MN609403.1|MN609402.1|MN609401.1|MN609400.1|MN609399.1|MN609398.1|MN609397.1|MN609396.1|MN609395.1|MN609394.1|MN609393.1|MN609392.1|MN609391.1|MN609390.1|MN609389.1|MN609388.1|MN609387.1|MN609386.1|MN609385.1|MN609384.1|MN609383.1|MN609382.1|MN609381.1|MN609380.1|MN609379.1|MN609378.1|MN609377.1|MN609376.1|MN609375.1|MN609374.1|MN609373.1|MN609372.1|MN609371.1|MN609370.1|MN609369.1|MN609368.1|MN609367.1|MN609366.1|MN609365.1|MN609364.1|MN609363.1|MN609362.1|MN609361.1|MN609360.1|MN609359.1|MN609358.1|MN609357.1|MN609356.1|MN609355.1|MN609354.1|MN609353.1|MN609352.1|MN609351.1|MN609350.1|MN609349.1|MN609348.1|MN609347.1|MN609346.1|MN609345.1|MN609344.1|MN609343.1|MN609342.1|MN609341.1|MN609340.1|MN609339.1|MN609338.1|MN609337.1|MN609336.1|MN609335.1|MN609334.1|MN609333.1|MN609332.1|MN609331.1|MN609330.1|MN609329.1|MN609328.1|MN609327.1|MN609326.1|MN609325.1|MN609324.1|MN609323.1|MN609322.1|MN609321.1|MN609320.1|MN609319.1|MN609318.1|MN609317.1|MN609316.1|MN609315.1|MN609314.1|MN609313.1|MN609312.1|MN609311.1|MN609310.1|MN609309.1|MN609308.1|MN609307.1|MN609306.1|MN609305.1|MN609304.1|MN609303.1|MN609302.1|MN609301.1|MN609300.1|MN609299.1|MN609298.1|MN609297.1|MN609296.1|MN609295.1|MN609294.1|MN609293.1|MN609292.1|MN609291.1|MN609290.1|MN609289.1|MN609288.1|MN609287.1|MN609286.1|MN609285.1|MN609284.1|MN609283.1|MN609282.1|MN609281.1|MN609280.1|MN609279.1|MN609278.1|MN609277.1|MN609276.1|MN609275.1|MN609274.1|MN609273.1|MN609272.1|MN609271.1|MN609270.1|MN609269.1|MN609268.1|MN609267.1|MN609266.1|MN609265.1|MN609264.1|MN609263.1|MN609262.1|MN609261.1|MN609260.1|MN609259.1|MN609258.1|MN609257.1|MN609256.1|MN609255.1|MN609254.1|MN609253.1|MN609252.1|MN609251.1|MN609250.1|MN609249.1|MN609248.1|MN609247.1|MN609246.1|MN609245.1|MN609244.1|MN609243.1|MN609242.1|MN609241.1|MN609240.1|MN609239.1|MN609238.1|MN609237.1|MN609236.1|MN609235.1|MN609234.1|MN609233.1|MN609232.1|MN609231.1|MN609230.1|MN609229.1|MN609228.1|MN609227.1|MN609226.1|MN609225.1|MN609224.1|MN609223.1|MN609222.1|MN609221.1|MN609220.1|MN609219.1|MN609218.1|MN609217.1|MN609216.1|MN609215.1|MN609214.1|MN609213.1|MN609212.1|MN609211.1|MN609210.1|MN609209.1|MN609208.1|MN609207.1|MN609206.1|MN609205.1|MN609204.1|MN609203.1|MN609202.1|MN609201.1|MN609200.1|MN609199.1|MN609198.1|MN609197.1|MN609196.1|MN609195.1|MN609194.1|MN609193.1|MN609192.1|MN609191.1|MN609190.1|MN609189.1|MN609188.1|MN609187.1|MN609186.1|MN609185.1|MN609184.1|MN609183.1|MN609182.1|MN609181.1|MN609180.1|MN609179.1|MN609178.1|MN609177.1|MN609176.1|MN609175.1|MN609174.1|MN609173.1|MN609172.1|MN609171.1|MN609170.1|MN609169.1|MN609168.1|MN609167.1|MN609166.1|MN609165.1|MN609164.1|MN609163.1|MN609162.1|MN609161.1|MN609160.1|MN609159.1|MN609158.1|MN609157.1|MN609156.1|MN609155.1|MN609154.1|MN609153.1|MN609152.1|MN609151.1|MN609150.1|MN609149.1|MN609148.1|MN609147.1|MN609146.1|MN609145.1|MN609144.1|MN609143.1|MN609142.1|MN609141.1|MN609140.1|MN609139.1|MN609138.1|MN609137.1|MN609136.1|MN609135.1|MN609134.1|MN609133.1|MN609132.1|MN609131.1|MN609130.1|MN609129.1|MN609128.1|MN609127.1|MN609126.1|MN609125.1|MN609124.1|MN609123.1|MN609122.1|MN609121.1|MN609120.1|MN609119.1|MN609118.1|MN609117.1|MN609116.1|MN609115.1|MN609114.1|MN609113.1|MN609112.1|MN609111.1|MN609110.1|MN609109.1|MN609108.1|MN609107.1|MN609106.1|MN609105.1|MN609104.1|MN609103.1|MN609102.1|MN609101.1|MN609100.1|MN609099.1|MN609098.1|MN609097.1|MN609096.1|MN609095.1|MN609094.1|MN609093.1|MN609092.1|MN609091.1|MN609090.1|MN609089.1|MN609088.1|MN609087.1|MN609086.1|MN609085.1|MN609084.1|MN609083.1|MN609082.1|MN609081.1|MN609080.1|MN609079.1|MN609078.1|MN609077.1|MN609076.1|MN609075.1|MN609074.1|MN609073.1|MN609072.1|MN609071.1|MN609070.1|MN609069.1|MN609068.1|MN609067.1|MN609066.1|MN609065.1|MN609064.1|MN609063.1|MN609062.1|MN609061.1|MN609060.1|MN609059.1|MN609058.1|MN609057.1|MN609056.1|MN609055.1|MN609054.1|MN609053.1|MN609052.1|MN609051.1|MN609050.1|MN609049.1|MN609048.1|MN609047.1|MN609046.1|MN609045.1|MN609044.1|MN609043.1|MN609042.1|MN609041.1|MN609040.1|MN609039.1|MN609038.1|MN609037.1|MN609036.1|MN609035.1|MN609034.1|MN609033.1|MN609032.1|MN609031.1|MN609030.1|MN609029.1|MN609028.1|MN609027.1|MN609026.1|MN609025.1|MN609024.1|MN609023.1|MN609022.1|MN609021.1|MN609020.1|MN609019.1|MN609018.1|MN609017.1|MN609016.1|MN609015.1|MN609014.1|MN609013.1|MN609012.1|MN609011.1|MN609010.1|MN609009.1|MN609008.1|MN609007.1|MN609006.1|MN609005.1|MN609004.1|MN609003.1|MN609002.1|MN609001.1|MN609000.1|MN608999.1|MN608998.1|MN608997.1|MN608996.1|MN608995.1|MN608994.1|MN608993.1|MN608992.1|MN608991.1|MN608990.1|MN608989.1|MN608988.1|MN608987.1|MN608986.1|MN608985.1|MN608984.1|MN608983.1|MN608982.1|MN608981.1|MN608980.1|MN608979.1|MN608978.1|MN608977.1|MN608976.1|MN608975.1|MN608974.1|MN608973.1|MN608972.1|MN608971.1|MN608970.1|MN608969.1|MN608968.1|MN608967.1|MN608966.1|MN608965.1|MN608964.1|MN608963.1|MN608962.1|MN608961.1|MN608960.1|MN608959.1|MN608958.1|MN608957.1|MN608956.1|MN608955.1|MN608954.1|MN608953.1|MN608952.1|MN608951.1|MN608950.1|MN608949.1|MN608948.1|MN608947.1|MN608946.1|MN608945.1|MN608944.1|MN608943.1|MN608942.1|MN608941.1|MN608940.1|MN608939.1|MN608938.1|MN608937.1|MN608936.1|MN608935.1|MN608934.1|MN608933.1|MN608932.1|MN608931.1|MN608930.1|MN608929.1|MN608928.1|MN608927.1|MN608926.1|MN608925.1|MN608924.1|MN608923.1|MN608922.1|MN608921.1|MN608920.1|MN608919.1|MN608918.1|MN608917.1|MN608916.1|MN608915.1|MN608914.1|MN608913.1|MN608912.1|MN608911.1|MN608910.1|MN608909.1|MN608908.1|MN608907.1|MN608906.1|MN608905.1|MN608904.1|MN608903.1|MN608902.1|MN608901.1|MN608900.1|MN608899.1|MN608898.1|MN608897.1|MN608896.1|MN608895.1|MN608894.1|MN608893.1|MN608892.1|MN608891.1|MN608890.1|MN608889.1|MN608888.1|MN608887.1|MN608886.1|MN608885.1|MN608884.1|MN608883.1|MN608882.1|MN608881.1|MN608880.1|MN608879.1|MN608878.1|MN608877.1|MN608876.1|MN608875.1|MN608874.1|MN608873.1|MN608872.1|MN608871.1|MN608870.1|MN608869.1|MN608868.1|MN608867.1|MN608866.1|MN608865.1|MN608864.1|MN608863.1|MN608862.1|MN608861.1|MN608860.1|MN608859.1|MN608858.1|MN608857.1|MN608856.1|MN608855.1|MN608854.1|MN608853.1|MN608852.1|MN608851.1|MN608850.1|MN608849.1|MN608848.1|MN608847.1|MN608846.1|MN608845.1|MN608844.1|MN608843.1|MN608842.1|MN608841.1|MN608840.1|MN608839.1|MN608838.1|MN608837.1|MN608836.1|MN608835.1|MN608834.1|MN608833.1|MN608832.1|MN608831.1|MN608830.1|MN608829.1|MN608828.1|MN608827.1|MN608826.1|MN608825.1|MN608824.1|MN608823.1|MN608822.1|MN608821.1|MN608820.1|MN608819.1|MN608818.1|MN608817.1|MN608816.1|MN608815.1|MN608814.1|MN608813.1|MN608812.1|MN608811.1|MN608810.1|MN608809.1|MN608808.1|MN608807.1|MN608806.1|MN608805.1|MN608804.1|MN608803.1|MN608802.1|MN608801.1|MN608800.1|MN608799.1|MN608798.1|MN608797.1|MN608796.1|MN608795.1|MN608794.1|MN608793.1|MN608792.1|MN608791.1|MN608790.1|MN608789.1|MN608788.1|MN608787.1|MN608786.1|MK776729.1|MK776728.1|MK776727.1|MK776726.1|MK776725.1|MK776724.1|MK776723.1|MK776722.1|MK776721.1|MK776720.1|MK776719.1|MK776718.1|MK776717.1|MK776716.1|MK776715.1|MK776714.1|MK776713.1|MK776712.1|MK776711.1|MK776710.1|MK776709.1|MK776708.1|MK776707.1|MK776706.1|MK776705.1|MK776704.1|MK776703.1|MK776702.1|MK776701.1|MK776700.1|MK776699.1|MK776698.1|MK776697.1|MK776696.1|MK776695.1|MK776694.1|MK776693.1|MK776692.1|MK776691.1|MK776690.1|MK776689.1|MK776688.1|MK776687.1|MK776686.1|MK776685.1|MK776684.1|MK776683.1|MK776682.1|MK776681.1|MK776680.1|MK776679.1|MK776678.1|MK776677.1|MK776676.1|MK776675.1|MK776674.1|MK776673.1|MK776672.1|MK776671.1|MK776670.1|MK776669.1|MK776668.1|MK873085.1|MK443454.1|MK443453.1|MK443452.1|MK443451.1|MK443450.1|MK443449.1|MK443448.1|MK443447.1|MK443446.1|MK443445.1|MK443444.1|MK443443.1|MK443442.1|MK443441.1|MK443440.1|MK443439.1|MK443438.1|MK443437.1|MK443436.1|MK443435.1|MK443434.1|MK443433.1|MK443432.1|MK443431.1|MK443430.1|MK443429.1|MK443428.1|MK443427.1|MK443426.1|MK443425.1|MK443424.1|MK443423.1|MK443422.1|MK443421.1|MK443420.1|MK443419.1|MK443418.1|MK443417.1|MK443416.1|MK443415.1|MK443414.1|MK443413.1|MK443412.1|MK443411.1|MK443410.1|MK443409.1|MK443408.1|MK443407.1|MK443406.1|MK443405.1|MK443404.1|MK443403.1|MK443402.1|MK443401.1|MK443400.1|MK443399.1|MK443398.1|MK443397.1|MK443396.1|MK443395.1|MK443394.1|MK443393.1|MK443392.1|MK443391.1|MK443390.1|MK443389.1|MK443388.1|MK858205.1|MK858204.1|MK858203.1|MK858202.1|MK858201.1|MK858200.1|MK858199.1|MK858198.1|MK858197.1|MK858196.1|MK858195.1|MK460442.1|MK460441.1|MK460440.1|MK460439.1|MK460438.1|MK460437.1|MK460436.1|MK460435.1|MK460434.1|MN017719.1|MN017718.1|MN017717.1|MN477219.1|MN477218.1|MN477217.1|MN477216.1|MN477215.1|MN477214.1|MN477213.1|MN477212.1|MN477211.1|MN458468.1|MN458467.1|MN458466.1|MN458465.1|MN458464.1|MN458463.1|MN458462.1|MN443949.1|MK034137.1|MK697738.1|MK697737.1|MK697736.1|MK697735.1|MK697734.1|MK697733.1|MK697732.1|MK697731.1|MK697730.1|MK697729.1|MK697728.1|MK697727.1|MK697726.1|MK697725.1|MK697724.1|MK697723.1|MK697722.1|MK697721.1|MK697720.1|MK697719.1|MK697718.1|MK697717.1|MK697716.1|MK697715.1|MK697714.1|MK697713.1|MK697712.1|MK697711.1|MK697710.1|MK864089.1|MK860952.1|MK860951.1|MK860950.1|MK860949.1|MK860948.1|MK860947.1|MK860946.1|MK860945.1|MK860944.1|MK860943.1|MK860942.1|MK860941.1|MK860940.1|MK860939.1|MK860938.1|MK860937.1|MK860936.1|MK860935.1|MK860934.1|MK860933.1|MK860932.1|MK860931.1|MK860930.1|MK860929.1|MK860928.1|MK860927.1|MK860926.1|MK860925.1|MK860924.1|MK860923.1|MK860922.1|MK860921.1|MK860920.1|MK860919.1|MK860918.1|MK085764.1|KY020449.1|KY020448.1|MK870077.1|MK870076.1|MK870075.1|MK870074.1|MK870073.1|MK870072.1|MK870071.1|LC485250.1|MN413327.1|MN413326.1|MN413325.1|MN413324.1|MN413323.1|MN413322.1|MN413321.1|MN413320.1|MN413319.1|MN413318.1|MN413317.1|MN413316.1|MN413315.1|MN413314.1|MN413313.1|MN413312.1|MN413311.1|MN413310.1|MN413309.1|MN413308.1|MN413307.1|MN413306.1|MN413305.1|MN413304.1|MN413303.1|MN413302.1|MN413301.1|MN413300.1|MN413299.1|MN413298.1|MN413297.1|MN413296.1|MN413295.1|MN413294.1|MN413293.1|MN413292.1|MN413291.1|MN413290.1|MN413289.1|MN413288.1|MN413287.1|MN413286.1|MN413285.1|MN413284.1|MN413283.1|MN413282.1|MN413281.1|MN413280.1|MN413279.1|MN413278.1|MN413277.1|MN413276.1|MN413275.1|MN413274.1|MN413273.1|MN413272.1|MN413271.1|MN413270.1|MN413269.1|MN413268.1|MN413267.1|MN413266.1|MN413265.1|MN413264.1|MN413263.1|MN413262.1|MN413261.1|MN413260.1|MN413259.1|MN413258.1|MN413257.1|MN413256.1|MN413255.1|MN413254.1|MN413253.1|MN413252.1|MN413251.1|MN413250.1|MN413249.1|MN413248.1|MN413247.1|MN413246.1|MN413245.1|MN216181.1|MN216180.1|MN216179.1|MN216178.1|MN216177.1|MN216176.1|MN216175.1|MN216174.1|MN216173.1|MN216172.1|MN216171.1|MN216170.1|MN216169.1|MN216168.1|MN216167.1|MN216166.1|MN216165.1|MN216164.1|MN216163.1|MN216162.1|MN216161.1|MN216160.1|MN216159.1|MN216158.1|MN216157.1|MN216156.1|MN216155.1|MK993375.1|MK993374.1|MK993373.1|MK993372.1|MK993371.1|MK993370.1|MK993369.1|MK993368.1|MK993367.1|MK993366.1|MK993365.1|MK993364.1|MK993363.1|MK993362.1|MK993361.1|MK993360.1|MK993359.1|MK993358.1|MK993357.1|MK993356.1|MK993355.1|MK993354.1|MK993353.1|MK993352.1|MK993351.1|MK993350.1|MK993349.1|MK993348.1|MK993347.1|MK993346.1|MK993345.1|MK993344.1|MK993343.1|MK993342.1|MK993341.1|MK993340.1|MK993339.1|MK993338.1|LS999469.1|LS999468.1|LS999467.1|LS999466.1|LS999465.1|LS999464.1|LS999463.1|LS999462.1|LS999461.1|LS999460.1|LS999459.1|LS999458.1|LS999457.1|MN447697.1|MN447696.1|MN447695.1|MN447694.1|MN447693.1|MN447692.1|MN447691.1|MN447690.1|MN447689.1|MN447688.1|MN447687.1|MN447686.1|MN447685.1|MN447684.1|MN447683.1|MN447682.1|MN447681.1|MN447680.1|MN447679.1|MN447678.1|MN447677.1|MN447676.1|MN447675.1|MN447674.1|MN447673.1|MN447672.1|MN447671.1|MN447670.1|MN523683.1|MN523682.1|MN523681.1|MN457950.1|MN457949.1|MN128722.1|MN106789.1|MN106788.1|MN106787.1|MN106786.1|MN107409.1|MN107408.1|MN107407.1|MN107406.1|MN107405.1|MN107404.1|MN107403.1|MN107402.1|MN107401.1|MN107400.1|MN107399.1|MN107398.1|MN107397.1|MN107396.1|MN107395.1|MN107394.1|MN107393.1|MN107392.1|MN107391.1|MN107390.1|MN107389.1|MN107388.1|MN107387.1|MN107386.1|MN107385.1|MN107384.1|MK837972.1|MK837971.1|MK837970.1|MK837969.1|MK801867.1|MK801866.1|MK801865.1|MK801864.1|MK801863.1|MK801862.1|MK801861.1|MK801860.1|MK801859.1|MK801858.1|MK801857.1|MK801856.1|MK801855.1|MK801854.1|MK801853.1|MK801852.1|MK801851.1|MK801850.1|MK801849.1|MK801848.1|MK801847.1|MK801846.1|MK801845.1|MK801844.1|MK801843.1|MK801842.1|MK801841.1|MK801840.1|MK801839.1|MK801838.1|MK801837.1|MK801836.1|MK801835.1|MK801834.1|MK801833.1|MK801832.1|MK801831.1|MK840783.1|MK840782.1|MK840781.1|MK840780.1|MK840779.1|MK840778.1|MK840777.1|MK840776.1|MK840775.1|MK840774.1|MK840773.1|MK840772.1|MK840771.1|MK840770.1|MK840769.1|MK840768.1|MK840767.1|MK840766.1|MK840765.1|MK840764.1|MK840763.1|MK840762.1|MK862186.1|MK848081.1|MK848080.1|MK852336.1|MK852335.1|MK852334.1|MK860175.1|LC490808.1|LC490807.1|KP749431.1|KP749430.1|KP749429.1|KP749428.1|KP749427.1|KP749426.1|KP749425.1|KP749424.1|KP749423.1|KP749422.1|KP749421.1|KP749420.1|KP749419.1|KP749418.1|KP749417.1|KP749416.1|KP749415.1|KP749414.1|KP749413.1|KP749412.1|KP749411.1|KP749410.1|KP749409.1|KP749408.1|KP749407.1|MK984654.1|MK984653.1|MK984652.1|MK984651.1|MK984650.1|MK984649.1|MK984648.1|MK984647.1|MK984646.1|MK984645.1|MK984644.1|MK984643.1|MK984642.1|MK984641.1|MK984640.1|MK984639.1|MK984638.1|MK984637.1|MK984636.1|MK984635.1|MK984634.1|MK984633.1|MK984632.1|MK984631.1|MK984630.1|MK984629.1|MK984628.1|MK984627.1|MK984626.1|MK984625.1|MK984624.1|MK984623.1|MK984622.1|MK984621.1|MK984620.1|MK984619.1|MK984618.1|MK984617.1|MK984616.1|MK984615.1|MK984614.1|MK984613.1|MK984612.1|MK984611.1|MK984610.1|MN165384.1|MN165383.1|MN165382.1|MN165381.1|MN165380.1|MN165379.1|MN165378.1|MN165377.1|MN165376.1|MN165375.1|MN165374.1|MN165373.1|MN165372.1|MN165371.1|MN165370.1|MN165369.1|MN165368.1|MN165367.1|MN165366.1|MN165365.1|MN165364.1|MN165363.1|MN165362.1|MN165361.1|MN165360.1|MN165359.1|MN165358.1|MN165357.1|MN165356.1|MN165355.1|MN165354.1|MN165353.1|MN165352.1|MN165351.1|MN165350.1|MN165349.1|MN165348.1|MN165347.1|MN165346.1|MN165345.1|MN165344.1|MN165343.1|MN165342.1|MN165341.1|MN165340.1|MN165339.1|MN165338.1|MN165337.1|MN165336.1|MN165335.1|MN165334.1|MN165333.1|MN165332.1|MN165331.1|MN165330.1|MN165329.1|MN165328.1|MN165327.1|MN165326.1|MN165325.1|MN165324.1|MN165323.1|MN165322.1|MN165321.1|MN165320.1|MN165319.1|MN165318.1|MN165317.1|MN165316.1|MN165315.1|MN165314.1|MN165313.1|MN165312.1|MN165311.1|MN165310.1|MN165309.1|MN165308.1|MN165307.1|MN165306.1|MN165305.1|MN165304.1|MN165303.1|MN165302.1|MN165301.1|MN165300.1|MN165299.1|MN165298.1|MN164730.1|MN164729.1|MN164728.1|MN164727.1|MN164726.1|MN164725.1|MN164724.1|MN164723.1|MN164722.1|MN164721.1|MN164720.1|MN164719.1|MN593305.1|MN593304.1|MN510424.1|MN510423.1|MK893426.1|MK893425.1|MK893424.1|MK893423.1|MK893422.1|MK893421.1|MK893420.1|MK893419.1|MK893418.1|MK893417.1|MK893416.1|MK893415.1|MK893414.1|MK893413.1|MK893412.1|MK893411.1|MK893410.1|MK893409.1|MK893408.1|MK893407.1|MK893406.1|MK893405.1|MK893404.1|MK893403.1|MK836291.1|MK836290.1|MK840521.1|MK840520.1|MK840519.1|MK840518.1|MK840517.1|MK840516.1|MK840515.1|MK840514.1|MK840513.1|MK840512.1|MK840511.1|MK840510.1|MK840509.1|MK840508.1|MK840507.1|MK840506.1|MK840505.1|MK840504.1|MK840503.1|MK941841.1|MK941840.1|MK941839.1|MK936174.1|MK817112.1|MK817111.1|MK817110.1|MK817109.1|MK817108.1|MK817107.1|MK817106.1|MK817105.1|MK817104.1|MK817103.1|MK817102.1|MK817101.1|MK817100.1|MK817099.1|MK817098.1|MK817097.1|MK817096.1|MK817095.1|MK817094.1|MK817093.1|MK817092.1|MK817091.1|MK817090.1|MK817089.1|MK817088.1|MK817087.1|MK817086.1|MK817085.1|MK817084.1|MK817083.1|MK817082.1|MK817081.1|MK817080.1|MK817079.1|MK817078.1|MK817077.1|MK817076.1|MK817075.1|MK817074.1|MK817073.1|MK817072.1|MK817071.1|MK817070.1|MK817069.1|MK817068.1|MK817067.1|MK817066.1|MK817065.1|MK817064.1|MK862308.1|MK862307.1|MK862306.1|MK862305.1|MK862304.1|MK862303.1|MK862302.1|MK862301.1|MK862300.1|MK862299.1|MK862298.1|MK862297.1|MK862296.1|MK862295.1|MK862294.1|MK862293.1|MK858215.1|MK858214.1|MK858213.1|MK858212.1|MK858211.1|MK858210.1|MK858209.1|MK858208.1|MK858207.1|MK858206.1|MK852593.1|MK852592.1|MK852591.1|MK852590.1|MK852589.1|MK852588.1|MK852587.1|MK852586.1|MK852585.1|MK852584.1|MK597917.1|MN013420.1|MN013419.1|MN013417.1|MN013416.1|MN013415.1|MN013414.1|LC432323.1|LC432322.1|LC432321.1|LC432320.1|LC432319.1|LC432318.1|LC432317.1|LC432316.1|LC432315.1|LC432314.1|LC432313.1|LC432312.1|LC432311.1|LC432310.1|LC432309.1|LC432308.1|LC432307.1|LC432306.1|LC432305.1|LC432304.1|LC432303.1|LC432302.1|LC432301.1|LC432300.1|LC432299.1|LC432298.1|LC432297.1|LC432296.1|LC432295.1|LC432294.1|LC432293.1|LC432292.1|LC432291.1|LC432290.1|LC432289.1|LC432288.1|LC432287.1|LC432286.1|LC432285.1|LC432284.1|LC432283.1|LC432282.1|LC432281.1|LC432280.1|LC432279.1|LC432278.1|LC432277.1|LC432276.1|LC432275.1|LC432274.1|LC432273.1|LC432272.1|LC432271.1|LC432270.1|LC432269.1|LC432268.1|LC432267.1|MH212343.1|KY229063.1|KY229062.1|KY229061.1|KY229060.1|KY229059.1|KY229058.1|KY229057.1|KX455912.1|KX455911.1|KX455910.1|KX455909.1|KX455908.1|KX455906.1|KX455905.1|KX455904.1|KX455903.1|KX455902.1|KX455901.1|KX455900.1|KX455899.1|KX455898.1|KX455897.1|KX455896.1|KX455895.1|KX455894.1|KX455893.1|KX455892.1|KJ883571.1|KJ883570.1|KJ883569.1|KJ883568.1|KJ883567.1|KJ883566.1|KJ883565.1|KJ883564.1|KJ883563.1|KJ883562.1|KJ883561.1|KJ883560.1|KJ883559.1|KJ883558.1|KJ883557.1|KJ883556.1|KJ883555.1|KJ883554.1|KJ883553.1|KJ883552.1|KJ883551.1|KJ883550.1|KJ883549.1|KJ883548.1|KJ883547.1|KJ883546.1|KJ883545.1|MH311292.1|MH311291.1|MH311290.1|MH311289.1|MH311288.1|MH311287.1|MH311286.1|MH311285.1|MH311284.1|MH311283.1|MH311282.1|MH311281.1|MH311280.1|MH311279.1|MH311278.1|MH311277.1|MH311276.1|MH311275.1|MH311274.1|MH311273.1|MH311272.1|MH311271.1|MH311269.1|MH311268.1|MH311267.1|MH311266.1|MG254518.1|MG254517.1|MG254516.1|MG254515.1|MG254514.1|MG254513.1|MG254512.1|MG254511.1|MG254510.1|MG254509.1|MG254508.1|MG254507.1|MG254506.1|MG254505.1|MG254504.1|MG254503.1|MG254502.1|MG254501.1|MG254500.1|MG254499.1|MG254498.1|MG254497.1|MG254496.1|MG254495.1|MG254494.1|MG254493.1|MG229859.1|MG229858.1|MG229857.1|MG229856.1|MG229855.1|MG229854.1|MG229853.1|MG229852.1|MG229851.1|MG229850.1|MG229849.1|MG229848.1|MG229847.1|MG229846.1|MG229845.1|MK091851.1|MK091850.1|MK091849.1|MK091848.1|MK091847.1|MK091846.1|MK091845.1|MK091844.1|MK091843.1|MK091842.1|MK091841.1|MK091840.1|MK091839.1|MK091838.1|MK091837.1|MK091836.1|MK091835.1|MK091834.1|MK091833.1|MK091832.1|MK091831.1|MK091830.1|MK091829.1|MK091828.1|MK091827.1|MK091826.1|MK091825.1|MK091824.1|MK091823.1|MK091822.1|MK091821.1|MK091820.1|MK091819.1|MK091818.1|KY996713.1|KY996712.1|KY996711.1|KY996710.1|KY996709.1|KY996708.1|KY996707.1|KY996706.1|KY996705.1|KY996704.1|KY996703.1|KY996702.1|KY996701.1|KY996700.1|KY996699.1|KY996698.1|KY996697.1|KY996696.1|KY996695.1|KY996694.1|KY996693.1|KY996692.1|KY996691.1|KY996690.1|KY996689.1|KY996688.1|KY996687.1|KY996686.1|KY996685.1|KY996684.1|KY996683.1|KY996682.1|KY996681.1|KY996680.1|KY996679.1|KY996678.1|KY996677.1|KY996676.1|KY996675.1|KY996674.1|KY996673.1|KY996672.1|KY996671.1|KY996670.1|KY996669.1|KY996668.1|KY996667.1|KY996666.1|KY996665.1|KY996664.1|KY996663.1|KY996662.1|KY996661.1|KY996660.1|KY996659.1|KY996658.1|KY996657.1|KY996656.1|KY996655.1|KY996654.1|KY996653.1|KY996652.1|KY996651.1|KY996650.1|KY996649.1|KY996648.1|KY996647.1|KY996646.1|KY996645.1|KY996644.1|KY996643.1|KY996642.1|KY996641.1|KY996640.1|KY996639.1|KY996561.1|KT199328.1|KT199327.1|KT199326.1|KT199325.1|KT199324.1|KT199323.1|KT199322.1|KT199321.1|KT199320.1|KT199319.1|KT199318.1|KT199317.1|KT199316.1|LC481791.1|LC481788.1|LC481785.1|LC481782.1|LC481780.1|LC481778.1|LC481773.1|LC481771.1|LC481769.1|LC481767.1|LC481765.1|LC481763.1|LC481761.1|LC481759.1|LC481757.1|LC481755.1|LC481753.1|LC481751.1|LC481749.1|LC481747.1|LC481745.1|LC481743.1|LC481741.1|LC481739.1|LC481737.1|LC481735.1|LC481733.1|LC481731.1|LC481729.1|LC481727.1|LC481725.1|LC481723.1|LC481721.1|LC481719.1|LC481717.1|LC481715.1|LC481713.1|LC481711.1|LC481709.1|LC481707.1|LC481705.1|LC481703.1|LC481701.1|LC481699.1|LC481697.1|LC481695.1|LC481693.1|LC481691.1|LC481689.1|LC481687.1|LC481685.1|MK896714.1|MK896713.1|MK896712.1|MK896711.1|MK896710.1|MK896709.1|MK896708.1|MK896707.1|MK896706.1|MK896705.1|MK896704.1|MK896703.1|MK896702.1|MK896701.1|MK896700.1|MK896699.1|MK896698.1|MK896697.1|MK896696.1|MK896695.1|MK896694.1|MK896693.1|MK896692.1|MK896691.1|MK896690.1|MK896689.1|MK896688.1|MK896687.1|MK896686.1|MK896685.1|MK896684.1|MK896683.1|MK896682.1|MK896681.1|MK896680.1|MK896679.1|MK896678.1|MK896677.1|MK896676.1|MK896675.1|MK896674.1|MK896673.1|MK896672.1|MK896671.1|MK896670.1|MK896669.1|MK896668.1|MK896667.1|MK896666.1|MK896665.1|MK896664.1|MK896663.1|MN061982.1|MN061981.1|MN061980.1|MN061979.1|MN061978.1|MN061977.1|MN061976.1|MN061975.1|MN061974.1|MN061973.1|MN061972.1|MN061971.1|MN061970.1|MN061969.1|MN061968.1|MN061967.1|MN061966.1|MN061965.1|MN061964.1|MN061963.1|MN061962.1|MN061961.1|MN061960.1|MN061959.1|MN061958.1|MN061957.1|MN061956.1|MN061955.1|MN061954.1|MN061953.1|MN061952.1|MN061951.1|MN061950.1|MN061949.1|MN061948.1|MN061947.1|MN061946.1|MN528765.1|MN528764.1|MN528762.1|MN528755.1|MN528754.1|MN528753.1|MN528752.1|MN528751.1|MN528750.1|MN528749.1|MN510434.1|MN265399.1|MK604920.1|MK604919.1|MK604918.1|MK604917.1|MK604916.1|MK604915.1|MK604914.1|MK604913.1|MK604912.1|MK604911.1|MK604910.1|MK604909.1|MK604908.1|MK604907.1|MK604906.1|MK604905.1|MK604904.1|MK604903.1|MK604902.1|MK604901.1|MK604900.1|MK604899.1|MK604898.1|MK604897.1|MK604896.1|MK604895.1|MK604894.1|MK604893.1|MK814873.1|MK814872.1|MK814871.1|MK814870.1|MK814869.1|MK617182.1|MK617181.1|MK617180.1|MK617179.1|MK617178.1|MK617177.1|MK617176.1|MK617175.1|MK617174.1|MK617173.1|MK617172.1|MK617171.1|MK617170.1|MK617169.1|MK617168.1|MK617167.1|MK617166.1|MK617165.1|MK617164.1|MK617163.1|MK617162.1|MK617161.1|MK617160.1|MK617159.1|MK617158.1|MK617157.1|MK617156.1|MK617155.1|MK617154.1|MK617153.1|MK617152.1|MK617151.1|MK617150.1|MK617149.1|MK617148.1|MK617147.1|MK617146.1|MK617145.1|MK617144.1|MK617143.1|MK617142.1|MK617141.1|MK617140.1|MK617139.1|MK617138.1|MK617137.1|MK617136.1|MK617135.1|MK617134.1|MK617133.1|MK617132.1|MK617131.1|MK617130.1|MK617129.1|MN427946.1|MK903493.1|MK903492.1|MK903491.1|MK903490.1|MK903489.1|MK903488.1|MK903487.1|MK903486.1|MK903485.1|MK903484.1|MK903483.1|MK903482.1|MK903481.1|MK903480.1|MK903479.1|MK903478.1|MK903477.1|MK903476.1|MK903475.1|MK903474.1|MK903473.1|MK903472.1|MK903471.1|MK903470.1|MK903469.1|MK903468.1|MK903467.1|MK903466.1|MK903465.1|MK903464.1|MK903463.1|MK903462.1|MK903461.1|MK903460.1|MK903459.1|MK903458.1|MK903457.1|MK903456.1|MK903455.1|MK903454.1|MK903453.1|MK903452.1|MK903451.1|MK903450.1|MK903449.1|MK903448.1|MK903447.1|MK903446.1|MK903445.1|MK903444.1|MK903443.1|MK903442.1|MK903441.1|MK903440.1|MK903439.1|MK903438.1|MK903437.1|MK903436.1|MK903435.1|MK903434.1|MK903433.1|MK903432.1|MK903431.1|MK903430.1|MK903429.1|MK903428.1|MK903427.1|MK903426.1|MK903425.1|MK903424.1|MK903423.1|MK903422.1|MK903421.1|MK903420.1|MK903419.1|MK903418.1|MK903417.1|MK903416.1|MK903415.1|MK903414.1|MK903413.1|MK903412.1|MK903411.1|MK903410.1|MK903409.1|MK903408.1|MK903407.1|MK903406.1|MK903405.1|MK903404.1|MK903403.1|MK903402.1|MK903401.1|MK903400.1|MK903399.1|MK903398.1|MK903397.1|MK903396.1|MK903395.1|MK903394.1|MK903393.1|MK903392.1|MK903391.1|MK903390.1|MK903389.1|MK903388.1|MK903387.1|MK903386.1|MK903385.1|MK903384.1|MK903383.1|MK903382.1|MK903381.1|MK903380.1|MK903379.1|MK903378.1|MK903377.1|MK903376.1|MK903375.1|MK903374.1|MK903373.1|MK903372.1|MK903371.1|MK903370.1|MK903369.1|MK903368.1|MK903367.1|MK903366.1|MK903365.1|MK903364.1|MK903363.1|MK903362.1|MK903361.1|MK903360.1|MK903359.1|MK903358.1|MK903357.1|MK903356.1|MK903355.1|MK903354.1|MN540396.1|MN540395.1|MN540394.1|MK803441.1|MK803440.1|MK803439.1|MK803438.1|MK803437.1|MK803436.1|MK803435.1|MK803434.1|MK803433.1|MK803432.1|MK803431.1|MK988420.1|MK808018.1|MK808017.1|MK808016.1|MK808015.1|MK808014.1|MK808013.1|MK808012.1|MK808011.1|MK808010.1|MK808009.1|MK808008.1|MK808007.1|MK808006.1|MK801802.1|MK801801.1|MK801800.1|MK801799.1|MK801798.1|MK801797.1|MK798141.1|MK798140.1|MK798139.1|MK798138.1|MK798137.1|MK360180.1|MN370849.1|MN370848.1|MN370847.1|MN158614.1|MN158613.1|MN158612.1|MN158611.1|MN158610.1|MN158609.1|MN158608.1|MN158607.1|MN158606.1|MN158605.1|MN158604.1|MN158603.1|MN158602.1|MN158601.1|MN158600.1|MN158599.1|MN158598.1|MN158597.1|MN158596.1|MN158595.1|MN158594.1|MN158593.1|MN158592.1|MN158591.1|MN158590.1|MN158589.1|MN158588.1|MN158587.1|MN158586.1|MN158585.1|MN158584.1|MN158583.1|MN158582.1|MN158581.1|MN158580.1|MN158579.1|MN158578.1|MN158577.1|MN158576.1|MN158575.1|MN158574.1|MN158573.1|MN158572.1|MN158571.1|MN158570.1|MN158569.1|MN158568.1|MN158567.1|MN158566.1|MN158565.1|MN158564.1|MN158563.1|MN158562.1|MN158561.1|MN158560.1|MN158559.1|MN158558.1|MN158557.1|MN158556.1|MN158555.1|MN158554.1|MN158553.1|MN158552.1|MN158551.1|MN158550.1|MN158549.1|MN158548.1|MN158547.1|MN158546.1|MN158545.1|MN158544.1|MN158543.1|MN158542.1|MN158541.1|MN158540.1|MN158539.1|MN158538.1|MN158537.1|MN158536.1|MN158535.1|MN158534.1|MN158533.1|MN158532.1|MN158531.1|MN158530.1|MN158529.1|MN158528.1|MN158527.1|MN158526.1|MN158525.1|MN158524.1|MN158523.1|MN158522.1|MN158521.1|MN158520.1|MN158519.1|MN158518.1|MN158517.1|MN158516.1|MN158515.1|MN158514.1|MN158513.1|MN158512.1|MN158511.1|MN158510.1|MN158509.1|MN158508.1|MN158507.1|MN158506.1|MN158505.1|MN158504.1|MN158503.1|MN158502.1|MN158501.1|MN158500.1|MN158499.1|MN158498.1|MN158497.1|MN158496.1|MN158495.1|MN158494.1|MN158493.1|MN158492.1|MN158491.1|MN158490.1|MN158489.1|MN158488.1|MN158487.1|MN158486.1|MN158485.1|MN158484.1|MN158483.1|MN158482.1|MN158481.1|MN158480.1|MN158479.1|MN158478.1|MN158477.1|MN158476.1|MN158475.1|MN158474.1|MN158473.1|MN158472.1|MN158471.1|MN158470.1|MN158469.1|MN158468.1|MN158467.1|MN158466.1|MN158465.1|MN158464.1|MN158463.1|MN158462.1|MN158461.1|MN158460.1|MN158459.1|MN158458.1|MN158457.1|MN158456.1|MN158455.1|MN158454.1|MN158453.1|MN158452.1|MN158451.1|MN158450.1|MN158449.1|MN158448.1|MN158447.1|MN158446.1|MN158445.1|MN158444.1|MN158443.1|MN158442.1|MN158441.1|MN158440.1|MN158439.1|MN158438.1|MN158437.1|MN158436.1|MN158435.1|MN158434.1|MN158433.1|MN158432.1|MN158431.1|MN158430.1|MN158429.1|MN158428.1|MN158427.1|MN158426.1|MN158425.1|MN158424.1|MN158423.1|MN158422.1|MN158421.1|MN158420.1|MN158419.1|MN158418.1|MN158417.1|MN158416.1|MN158415.1|MN158414.1|MN158413.1|MN158412.1|MN158411.1|MN158410.1|MN158409.1|MN158408.1|MN158407.1|MN158406.1|MN158405.1|MN158404.1|MN158403.1|MN158402.1|MN158401.1|MN158400.1|MN158399.1|MN158398.1|MN158397.1|MN158396.1|MN158395.1|MN158394.1|MN158393.1|MN158392.1|MN158391.1|MN158390.1|MN158389.1|MN158388.1|MN158387.1|MN158386.1|MN158385.1|MN158384.1|MN158383.1|MN158382.1|MN158381.1|MN158380.1|MN158379.1|MN158378.1|MN158377.1|MN158376.1|MN158375.1|MN158374.1|MN158373.1|MN158372.1|MN251840.1|MK796229.1|MK801670.1|MK801669.1|MK801751.1|MN193583.1|MN193582.1|MN193581.1|MN193580.1|MN193579.1|MK084973.1|MK084972.1|MK084971.1|MK084970.1|MK607223.1|MK607222.1|MK607221.1|MK607220.1|MK607219.1|MK607218.1|MK607217.1|MK607216.1|MK607215.1|MK607214.1|MK607213.1|MK607212.1|MK607211.1|MK607210.1|MK920412.1|MK903842.1|MK883268.1|MK875290.1|MK875289.1|MK875288.1|MK779003.1|MN326094.1|MN326093.1|MN326092.1|MN326091.1|MN326090.1|MN326089.1|MN326088.1|MN326087.1|MN326086.1|MN326085.1|MN326084.1|MN326083.1|MN326082.1|MN326081.1|MN326080.1|MN326079.1|MN326078.1|MN326077.1|MN326076.1|MN326075.1|MN326074.1|MN326073.1|MN326072.1|MN326071.1|MN326070.1|MN326069.1|MN326068.1|MN326067.1|MN326066.1|MN326065.1|MN326064.1|MN326063.1|MN326062.1|MN326061.1|MN326060.1|MN326059.1|MN326058.1|MN326057.1|MN326056.1|MN326055.1|MN326054.1|MN326053.1|MN326052.1|MN326051.1|MN326050.1|MN326049.1|MN326048.1|MN326047.1|MN326046.1|MN326045.1|MN326044.1|MN326043.1|MN326042.1|MN326041.1|MN326040.1|MN326039.1|MN326038.1|MN326037.1|MN326036.1|MN326035.1|MN326034.1|MN326033.1|MN326032.1|MN326031.1|MN326030.1|MN326029.1|MN326028.1|MN326027.1|MN326026.1|MN326025.1|MN326024.1|MN326023.1|MN326022.1|MN326021.1|MN326020.1|MN326019.1|MH917723.1|MH917721.1|MH917719.1|MK144533.1|MK144532.1|MK144531.1|MK144530.1|MK144529.1|MK144528.1|MK144527.1|MK144526.1|MK144525.1|MK144524.1|MK144523.1|MK144522.1|MK144521.1|MK144520.1|MN211319.1|MN211318.1|MN211317.1|MN211316.1|MN211315.1|MN211314.1|MN211313.1|MN211312.1|MK977693.1|MK977692.1|MK977691.1|MK977690.1|MK977689.1|MK977688.1|MK977687.1|MK977686.1|MK977685.1|MK977684.1|MK977683.1|MK977682.1|MK977681.1|MK977680.1|MK977679.1|MK977678.1|MK977677.1|MK977676.1|MK977675.1|MK977674.1|MK977673.1|MK977672.1|MK977671.1|MK977670.1|MK977669.1|MK977668.1|MK977667.1|MK977666.1|MK977665.1|MK977664.1|MK977663.1|MK977662.1|MK977661.1|MK977660.1|MK977659.1|MK977658.1|MK977657.1|MK977656.1|MK977655.1|MK332627.1|MK332619.1|MK239027.1|MK239026.1|MK239025.1|MK239024.1|MK239023.1|MK239022.1|MK076146.1|MK076145.1|MK076144.1|MK076143.1|MK076142.1|MK076141.1|MK076140.1|MK076139.1|MK076138.1|MK076137.1|MK076136.1|MK076135.1|MK076134.1|MK560877.1|MK560876.1|MK560875.1|MK036015.1|MK036014.1|MK036013.1|MK036012.1|MK036011.1|MK036010.1|MK036009.1|MK036008.1|MK036007.1|MK036006.1|MK036005.1|MK036004.1|MK036003.1|MK036002.1|MK036001.1|MG254391.1|MG780212.1|MG780211.1|MG780210.1|MG780209.1|MG780208.1|MG780207.1|MG780206.1|MG780205.1|MG780204.1|MG780203.1|MG780202.1|MG780201.1|MG780200.1|MG780199.1|MG780198.1|MG780197.1|MG780196.1|MG780195.1|MG780194.1|MG780193.1|MG780192.1|MG780191.1|MG780190.1|MG780189.1|MG780188.1|MG780187.1|MG780186.1|MG780185.1|MG780184.1|MG780183.1|MG780182.1|MG780181.1|MG780180.1|MG780179.1|MG780178.1|MG780177.1|MG780176.1|MG780175.1|MG780174.1|MG780173.1|MG780172.1|MG780171.1|MG780170.1|MG780169.1|MG780168.1|MG780167.1|MG780166.1|MG780165.1|MG780164.1|MG780163.1|MG780162.1|MG780161.1|MG780160.1|MG780159.1|MG780158.1|MG780157.1|MG780156.1|MG780155.1|MG780154.1|MG780153.1|MG780152.1|MG780151.1|MG780150.1|MG588094.1|MG588093.1|MH577119.1|MH577118.1|MH577117.1|MH577116.1|MH577115.1|MH577114.1|MH577113.1|MH577112.1|MH577111.1|MH577110.1|MH577109.1|MH577108.1|MH577107.1|MH577106.1|MH577105.1|MH577104.1|MH577103.1|MH577102.1|MH577101.1|MH577100.1|MH577099.1|MH577098.1|MH577097.1|MH577096.1|MH577095.1|MH577094.1|MH577093.1|MH577092.1|MH577091.1|MH577090.1|MH577089.1|MH577088.1|MH577087.1|MH577086.1|MH577085.1|MH577084.1|MH577083.1|MH577082.1|MH577081.1|MH577080.1|MH577079.1|MH577078.1|MH577077.1|MH577076.1|MH577075.1|MH577074.1|MH577073.1|MH577072.1|MH577071.1|MH577070.1|MH577069.1|MH577068.1|MH577067.1|MH577066.1|MH577065.1|MH577064.1|MH577063.1|MH577062.1|MH577061.1|MH577060.1|MH464799.1|MH464798.1|LC482212.1|LC482211.1|LC482210.1|LC482209.1|LC482208.1|LC482207.1|LC482206.1|LC482205.1|LC482204.1|LC482203.1|LC482636.1|LC482635.1|LC482634.1|LC482633.1|LC482632.1|LC482631.1|LC482630.1|LC482629.1|MK779740.1|MK779739.1|MK779738.1|MK779737.1|MK779736.1|MK779735.1|MK779734.1|MK779733.1|MK779732.1|MK779731.1|MK779730.1|MK779729.1|MK779728.1|MK779727.1|MK779726.1|MK779725.1|MK779724.1|MK779723.1|MK779722.1|MK779721.1|MK779720.1|MK779719.1|MK779718.1|MK779717.1|MK802069.1|MK802068.1|MK802067.1|MK802066.1|MK802065.1|MK802064.1|MK802063.1|MK802062.1|MK802061.1|MK802060.1|MK802059.1|MK802058.1|MK802057.1|MK802056.1|MK802055.1|MK802054.1|MK802053.1|MK802052.1|MK802051.1|MK802050.1|MK802049.1|MK802048.1|MK802047.1|MK802046.1|MK802045.1|MK802044.1|MK802043.1|MK802042.1|MK802041.1|MK802040.1|MK802039.1|MK802038.1|MK802037.1|MK802036.1|MK802035.1|MK802034.1|MK802033.1|MK802032.1|MK802031.1|MK802030.1|MK802029.1|MK802028.1|MK802027.1|MK802026.1|MK802025.1|MK802024.1|MK802023.1|MK802022.1|MK802021.1|MK802020.1|MK802019.1|MK802018.1|MK802017.1|MK802016.1|MK802015.1|MK802014.1|MK802013.1|MK802012.1|MK802011.1|MK802010.1|MK802009.1|MK802008.1|MK802007.1|MK802006.1|MK802005.1|MK802004.1|MK802003.1|MK802002.1|MK802001.1|MK802000.1|MK801999.1|MK801998.1|MK801997.1|MK801996.1|MK801995.1|MK801994.1|MK801993.1|MK801992.1|MK801991.1|MK801990.1|MK801989.1|MK801988.1|MK801987.1|MK801986.1|MK801985.1|MK801984.1|MK801983.1|MK801982.1|MK801981.1|MK801980.1|MK801979.1|MK801978.1|MK801977.1|MK801976.1|MK801975.1|MK801974.1|MK801973.1|MK801972.1|MK801971.1|MK801970.1|MK801969.1|MK801968.1|MK801967.1|MK801966.1|MK039838.1|MK039837.1|MK039836.1|LC506576.1|LC506575.1|LC506574.1|LC506573.1|LC506572.1|LC506571.1|LC506570.1|LC506569.1|LC506568.1|LC506567.1|LC506566.1|LC506565.1|MK753241.1|MK753240.1|MK753239.1|MK753238.1|MK753237.1|MK753236.1|MK753235.1|MK753234.1|MK753233.1|MK753232.1|MK753231.1|MK753230.1|MK753229.1|MK757181.1|MK757180.1|MK757179.1|MK757178.1|MK757177.1|MK757176.1|MK757175.1|MK757174.1|MK757173.1|MK757172.1|MK757171.1|MK757170.1|LS997917.1|LC507791.1|LC507790.1|LC507789.1|LC507788.1|LC507787.1|LC507786.1|LC507785.1|LC507784.1|LC507783.1|LC507782.1|LC507781.1|LC507780.1|LC507779.1|LC507778.1|LC507777.1|LC507776.1|LC507775.1|LC507774.1|LC507773.1|LC507772.1|LC507771.1|LC507770.1|LC507769.1|LC507768.1|LC507767.1|LC507766.1|LC507765.1|LC507764.1|LC507763.1|LC507762.1|LC507761.1|LC507760.1|LC507759.1|LC507758.1|LC507757.1|LC507756.1|LC507755.1|LC507754.1|LC507753.1|LC507752.1|LC507751.1|MK190686.1|MK190684.1|MK190682.1|MK757472.1|MN129182.1|MN166086.1|MN166085.1|MN493038.1|MN493037.1|MN493036.1|MN493035.1|MN493034.1|MN493033.1|MN493032.1|MN493031.1|MN493030.1|MN493029.1|MN493028.1|MN493027.1|MN493026.1|MN493025.1|MN493024.1|MN493023.1|MN493022.1|MN493021.1|MN493020.1|MN493019.1|MN493018.1|MN493017.1|MN493016.1|MN493015.1|MN493014.1|MN493013.1|MN493012.1|MN493011.1|MN493010.1|MN493009.1|MN493008.1|MN493007.1|MN493006.1|MN493005.1|MN493004.1|MN493003.1|MN493002.1|MN493001.1|MN493000.1|MN492999.1|MN492998.1|MN492997.1|MN492996.1|MN492995.1|MN492994.1|MN492993.1|MN492992.1|MN492991.1|MN492990.1|MN492989.1|MN492988.1|MN492987.1|MN492986.1|MN492985.1|MN492984.1|MN492983.1|MN492982.1|MN492981.1|MN492980.1|MN492979.1|MN492978.1|MN492977.1|MN492976.1|MN492975.1|MN492974.1|MN492973.1|MN492972.1|MN492971.1|MN492970.1|MN492969.1|MN492968.1|MN492967.1|MN492966.1|MN492965.1|MN492964.1|MN492963.1|MN492962.1|MN492961.1|MN492960.1|MN492959.1|MN492958.1|MN492957.1|MN492956.1|MN492955.1|MN492954.1|MN492953.1|MN492952.1|MN492951.1|MN492950.1|MN492949.1|MN492948.1|MN492947.1|MN492946.1|MN492945.1|MN492944.1|MN492943.1|MN492942.1|MN492941.1|MN492940.1|MN492939.1|MN492938.1|MN492937.1|MN492936.1|MN492935.1|MN492934.1|MN492933.1|MN492932.1|MN492931.1|MN492930.1|MN492929.1|MN492928.1|MN492927.1|MN492926.1|MN492925.1|MN492924.1|MN492923.1|MN492922.1|MN492921.1|MN492920.1|MN492919.1|MN492918.1|MN492917.1|MN492916.1|MN492915.1|MN492914.1|MN492913.1|MN492912.1|MN492911.1|MN492910.1|MN492909.1|MN492908.1|MN492907.1|MN492906.1|MN492905.1|MN492904.1|MN492903.1|MN492902.1|MN492901.1|MN492900.1|MN492899.1|MN492898.1|MN492897.1|MN492896.1|MN492895.1|MK834436.1|MK834435.1|MK834434.1|MK834433.1|MK834432.1|MK834431.1|MK834430.1|MK834429.1|MK834428.1|MK834427.1|MK834426.1|MK834425.1|MK834424.1|MK834423.1|MK834422.1|MK834421.1|MK834420.1|MK834419.1|MK834418.1|MK834417.1|MK834416.1|MK834415.1|MK834414.1|MK834413.1|MK834412.1|MK834411.1|MK834410.1|MK834409.1|MK834408.1|MK834407.1|MK834406.1|MK834405.1|MK834404.1|MK834403.1|MK834402.1|MK834401.1|MK834400.1|MK834399.1|MK834398.1|MK834397.1|MK834396.1|MK834395.1|MK834394.1|MK834393.1|MK834392.1|MK834391.1|MK834390.1|MK834389.1|MK834388.1|MK834387.1|MK834386.1|MK834385.1|MK834384.1|MK834383.1|MK834382.1|MK834381.1|MK834380.1|MK834379.1|MK834378.1|MK834377.1|MK834376.1|MK834375.1|MK834374.1|MK547276.1|MK547275.1|MK547274.1|MK882939.1|MK882938.1|MK875982.1|MK875981.1|MK875980.1|MK737921.1|MK737920.1|MK737919.1|MK045050.1|MK045049.1|MK045048.1|MK045047.1|MK045046.1|MK045045.1|MK045044.1|MK045043.1|MK045042.1|MK045041.1|MK045040.1|MK045039.1|MK045038.1|MK045037.1|MK045036.1|MK045035.1|MK045034.1|MK045033.1|MK045032.1|MK045031.1|MK045030.1|MK045029.1|MK045028.1|MK045027.1|MK045026.1|MK045025.1|MK045024.1|MK045023.1|MK045022.1|MK045021.1|MK045020.1|MK045019.1|MK045018.1|MK045017.1|MK045016.1|MK045015.1|MK045014.1|MK045013.1|MK045012.1|MK045011.1|MK045010.1|MK045009.1|MK045008.1|MK045007.1|MK045006.1|MK045005.1|MK045004.1|MK045003.1|MK045002.1|MK045001.1|MK045000.1|MK044999.1|MK044998.1|MK044997.1|MK044996.1|MK044995.1|MK044994.1|MK044993.1|MK044992.1|MK044991.1|MK044990.1|MK044989.1|MK044988.1|MK044987.1|MK044986.1|MK044985.1|MK044984.1|MK044983.1|MK044982.1|MK044981.1|MK044980.1|MK044979.1|MK044978.1|MK044977.1|MK044976.1|MK044975.1|MK044974.1|MK044973.1|MK044972.1|MK044971.1|MK044970.1|MK044969.1|MK044968.1|MK044967.1|MK044966.1|MK044965.1|MK044964.1|MK044963.1|MK044962.1|MK044961.1|MK044960.1|MK044959.1|MK044958.1|MK044957.1|MK044956.1|MK044955.1|MK044954.1|MK044953.1|MK044952.1|MK044951.1|MK044950.1|MK044949.1|MK044948.1|MK044947.1|MK044946.1|MK044945.1|MK044944.1|MK044943.1|MK044942.1|MK044941.1|MK044940.1|MK044939.1|MK044938.1|MK044937.1|MK044936.1|MK044935.1|MK044934.1|MK044933.1|MK044932.1|MK044931.1|MK044930.1|MK044929.1|MK044928.1|MK044927.1|MK044926.1|MK044925.1|MK044924.1|MK044923.1|MK044922.1|MK044921.1|MK044920.1|MK044919.1|MK044918.1|MK044917.1|MK044916.1|MK044915.1|MK044914.1|MK044913.1|MK044912.1|MK044911.1|MK044910.1|MK044909.1|MK044908.1|MK044907.1|MK044906.1|MK044905.1|MK044904.1|MK044903.1|MK044902.1|MK044901.1|GU109978.1|GU109977.1|GU109976.1|GU109975.1|GU109974.1|GU109973.1|GU109972.1|GU109971.1|GU109970.1|GU109969.1|GU109968.1|GU109967.1|GU109966.1|GU109965.1|GU109964.1|GU109963.1|GU109962.1|GU109961.1|GU109960.1|GU109959.1|GU109958.1|GU109957.1|GU109956.1|GU109955.1|GU109954.1|GU109953.1|GU109952.1|GU109951.1|GU109950.1|GU109949.1|GU109948.1|GU109947.1|GU109946.1|GU109945.1|GU109944.1|GU109943.1|GU109942.1|GU109941.1|GU109940.1|GU109939.1|GU109938.1|GU109937.1|GU109936.1|GU109935.1|GU109934.1|GU109933.1|GU109932.1|GU109931.1|GU109930.1|GU109929.1|GU109928.1|GU109927.1|GU109926.1|GU109925.1|GU109924.1|GU109923.1|GU109922.1|GU109921.1|GU109920.1|GU109919.1|GU109918.1|GU109917.1|GU109916.1|GU109915.1|GU109914.1|GU109913.1|GU109912.1|GU109911.1|GU109910.1|GU109909.1|GU109908.1|GU109907.1|GU109906.1|GU109905.1|GU109904.1|GU109903.1|GU109902.1|GU109901.1|GU109900.1|GU109899.1|GU109898.1|GU109897.1|GU109896.1|GU109895.1|GU109894.1|GU109893.1|GU109892.1|GU109891.1|GU109890.1|GU109889.1|GU109888.1|GU109887.1|GU109886.1|GU109885.1|GU109884.1|GU109883.1|GU109882.1|GU109881.1|GU109880.1|GU109879.1|GU109878.1|GU109877.1|GU109876.1|GU109875.1|GU109874.1|GU109873.1|GU109872.1|GU109871.1|GU109870.1|GU109869.1|GU109868.1|GU109867.1|GU109866.1|GU109865.1|GU109864.1|GU109863.1|GU109862.1|GU109861.1|GU109860.1|GU109859.1|GU109858.1|GU109857.1|GU109856.1|GU109855.1|GU109854.1|GU109853.1|GU109852.1|GU109851.1|GU109850.1|GU109849.1|GU109848.1|GU109847.1|GU109846.1|GU109845.1|GU109844.1|GU109843.1|GU109842.1|GU109841.1|GU109840.1|GU109839.1|GU109838.1|GU109837.1|GU109836.1|GU109835.1|GU109834.1|GU109833.1|GU109832.1|GU109831.1|GU109830.1|GU109829.1|GU109828.1|GU109827.1|GU109826.1|GU109825.1|GU109824.1|GU109823.1|GU109822.1|GU109821.1|GU109820.1|GU109819.1|GU109818.1|GU109817.1|GU109816.1|GU109815.1|GU109814.1|GU109813.1|GU109812.1|GU109811.1|GU109810.1|GU109809.1|GU109808.1|GU109807.1|GU109806.1|GU109805.1|GU109804.1|GU109803.1|GU109802.1|GU109801.1|GU109800.1|GU109799.1|GU109798.1|GU109797.1|GU109796.1|GU109795.1|GU109794.1|GU109793.1|GU109792.1|GU109791.1|GU109790.1|GU109789.1|GU109788.1|GU109787.1|GU109786.1|GU109785.1|GU109784.1|GU109783.1|GU109782.1|GU109781.1|GU109780.1|GU109779.1|GU109778.1|GU109777.1|GU109776.1|GU109775.1|GU109774.1|GU109773.1|GU109772.1|GU109771.1|GU109770.1|GU109769.1|GU109768.1|GU109767.1|GU109766.1|GU109765.1|GU109764.1|GU109763.1|GU109762.1|GU109761.1|GU109760.1|GU109759.1|GU109758.1|GU109757.1|GU109756.1|GU109755.1|GU109754.1|GU109753.1|GU109752.1|GU109751.1|GU109750.1|GU109749.1|GU109748.1|GU109747.1|GU109746.1|GU109745.1|GU109744.1|GU109743.1|GU109742.1|GU109741.1|GU109740.1|GU109739.1|GU109738.1|GU109737.1|GU109736.1|GU109735.1|GU109734.1|GU109733.1|GU109732.1|GU109731.1|GU109730.1|GU109729.1|GU109728.1|GU109727.1|GU109726.1|GU109725.1|GU109724.1|GU109723.1|GU109722.1|GU109721.1|GU109720.1|GU109719.1|GU109718.1|GU109717.1|GU109716.1|GU109715.1|GU109714.1|GU109713.1|GU109712.1|GU109711.1|GU109710.1|GU109709.1|GU109708.1|GU109707.1|GU109706.1|GU109705.1|GU109704.1|GU109703.1|GU109702.1|GU109701.1|GU109700.1|GU109699.1|GU109698.1|GU109697.1|GU109696.1|GU109695.1|GU109694.1|GU109693.1|GU109692.1|GU109691.1|GU109690.1|GU109689.1|GU109688.1|GU109687.1|GU109686.1|GU109685.1|GU109684.1|GU109683.1|GU109682.1|GU109681.1|GU109680.1|GU109679.1|GU109678.1|GU109677.1|GU109676.1|GU109675.1|GU109674.1|GU109673.1|GU109672.1|GU109671.1|GU109670.1|GU109669.1|GU109668.1|GU109667.1|GU109666.1|GU109665.1|GU109664.1|GU109663.1|GU109662.1|GU109661.1|GU109660.1|GU109659.1|GU109658.1|GU109657.1|GU109656.1|GU109655.1|GU109654.1|GU109653.1|GU109652.1|GU109651.1|GU109650.1|GU109649.1|GU109648.1|GU109647.1|GU109646.1|GU109645.1|GU109644.1|GU109643.1|GU109642.1|GU109641.1|GU109640.1|GU109639.1|GU109638.1|GU109637.1|GU109636.1|GU109635.1|GU109634.1|GU109633.1|GU109632.1|GU109631.1|GU109630.1|GU109629.1|GU109628.1|GU109627.1|GU109626.1|GU109625.1|GU109624.1|GU109623.1|GU109622.1|GU109621.1|GU109620.1|GU109619.1|GU109618.1|GU109617.1|GU109616.1|GU109615.1|GU109614.1|GU109613.1|GU109612.1|GU109611.1|GU109610.1|GU109609.1|GU109608.1|GU109607.1|GU109606.1|GU109605.1|GU109604.1|GU109603.1|GU109602.1|GU109601.1|GU109600.1|GU109599.1|GU109598.1|GU109597.1|GU109596.1|GU109595.1|GU109594.1|GU109593.1|GU109592.1|GU109591.1|GU109590.1|GU109589.1|GU109588.1|GU109587.1|GU109586.1|GU109585.1|GU109584.1|GU109583.1|GU109582.1|GU109581.1|GU109580.1|GU109579.1|GU109578.1|GU109577.1|GU109576.1|GU109575.1|GU109574.1|GU109573.1|GU109572.1|GU109571.1|GU109570.1|GU109569.1|GU109568.1|GU109567.1|GU109566.1|GU109565.1|GU109564.1|GU109563.1|GU109562.1|GU109561.1|GU109560.1|GU109559.1|GU109558.1|GU109557.1|GU109556.1|GU109555.1|GU109554.1|GU109553.1|GU109552.1|GU109551.1|GU109550.1|GU109549.1|LC484176.1|LC484175.1|LC484174.1|LC484173.1|LC484172.1|MH991717.1|MH991716.1|MH991715.1|MH991714.1|MH991713.1|MH991712.1|MH991711.1|MH991710.1|MH991709.1|MH991708.1|MH991707.1|MH991706.1|MN542981.1|MN542980.1|MN542979.1|MN542978.1|MN542977.1|MN542976.1|MN542975.1|MN542974.1|MN542973.1|MN542972.1|MN542971.1|MN542970.1|MN542969.1|MK790067.1|MK790066.1|MK790065.1|MK790064.1|MK790063.1|MK790062.1|MK790061.1|MK790060.1|MK790059.1|MK790058.1|MK790057.1|MN013137.1|MN013136.1|MN013135.1|MN013134.1|MN013133.1|MN013132.1|MN013131.1|MN013130.1|MN013129.1|MN013128.1|MN013127.1|MN013126.1|MN013125.1|MN013124.1|MN013123.1|MN013122.1|MN013121.1|MN013120.1|MN013119.1|MN013118.1|MN013117.1|MN013116.1|MN013115.1|MN013114.1|MN013113.1|MN013112.1|MN013111.1|MN013110.1|MN013109.1|MN013108.1|MN013107.1|MN013106.1|MN013105.1|MN013104.1|MN013103.1|MN013102.1|MN013101.1|MN013100.1|MN013099.1|MN013098.1|MN013097.1|MN013096.1|MN013095.1|MN013094.1|MN013093.1|MN013092.1|MN013091.1|MN173771.1|MN173770.1|MN173769.1|MN173768.1|MN173767.1|MN173766.1|MN173765.1|MN173764.1|MN173763.1|MN173762.1|MN173761.1|MN173760.1|MN173759.1|MN173758.1|MN173757.1|MN173756.1|MN173755.1|MN173754.1|MN173753.1|MN173752.1|MN173751.1|MN173750.1|MN173749.1|MN173748.1|MK791530.1|MK791529.1|MK791528.1|MK791527.1|MK791526.1|MK791525.1|MK736047.1|MK736046.1|MK736045.1|MK736044.1|MK736043.1|MK736042.1|MK736041.1|MK736040.1|MK736039.1|MK736038.1|MK736037.1|MK736036.1|MK736035.1|MK736034.1|MK736033.1|MK736032.1|MK736031.1|MK736030.1|MK751193.1|MK751192.1|MK751191.1|MK751190.1|MK751189.1|MK751188.1|MK751187.1|MK751186.1|MK751185.1|MK751184.1|MK751183.1|MK751182.1|MK751181.1|MK751180.1|MK751179.1|MK751178.1|MK751177.1|MK751176.1|MK751175.1|MK751174.1|MK751173.1|MK751172.1|MK751171.1|MK731272.1|MK731271.1|MK731270.1|MK731269.1|MK731268.1|MK731267.1|MK731266.1|MK731265.1|MK731264.1|MK731263.1|MK731262.1|MK731261.1|MK731260.1|MK731259.1|MK731258.1|MK731257.1|MK731256.1|MK731255.1|MK731254.1|MK731253.1|MK731252.1|MK731251.1|MK731250.1|MK731249.1|MK731248.1|MK731247.1|MK731246.1|MK731245.1|MK731244.1|MK731243.1|MK731242.1|MK731241.1|MK731240.1|MK731239.1|MK731238.1|MK731237.1|MK731236.1|MK731235.1|MK731234.1|MK731233.1|MK731232.1|MK731231.1|MK731230.1|MK731229.1|MK731228.1|MK731227.1|MK731226.1|MK731225.1|MK731224.1|MK731223.1|MK731222.1|MK731221.1|MK731220.1|MK731219.1|MK731218.1|MK731217.1|MK731216.1|MK731215.1|MK731214.1|MK731213.1|MK731212.1|MK731211.1|MK731210.1|MK731209.1|MK731208.1|MK731207.1|MK731206.1|MK731205.1|MK731204.1|MK731203.1|MK731202.1|MK731201.1|MK731200.1|MK731199.1|MK731198.1|MK731197.1|MK731196.1|MK731195.1|MK731194.1|MK731193.1|MK731192.1|MK731191.1|MK731190.1|MK731189.1|MK731188.1|MK731187.1|MK731186.1|MK731185.1|MK731184.1|MK731183.1|MK731182.1|MK731181.1|MK731180.1|MK731179.1|MK731178.1|MK731177.1|MK731176.1|MK731175.1|MK731174.1|MK731173.1|MK731172.1|MK731171.1|MK731170.1|MK731169.1|MK731168.1|MK731167.1|MK731166.1|MK731165.1|MK731164.1|MK731163.1|MK731162.1|MK731161.1|MK731160.1|MK731159.1|MK731158.1|MK731157.1|MK731156.1|MK731155.1|MK731154.1|MK731153.1|MK731152.1|MK731151.1|MK731150.1|MK731149.1|MK731148.1|MK731147.1|MK731146.1|MK731145.1|MK731144.1|MK731143.1|MK731142.1|MK731141.1|MK731140.1|MK731139.1|MK731138.1|MK731137.1|MK731136.1|MK731135.1|MK731134.1|MK731133.1|MK731132.1|MK731131.1|MK731130.1|MK731129.1|MK731128.1|MK731127.1|MK731126.1|MK731125.1|MK731124.1|MK731123.1|MK731122.1|MK731121.1|MK731120.1|MK731119.1|MK731118.1|MK731117.1|MK731116.1|MK731115.1|MK731114.1|MK731113.1|MK731112.1|MK731111.1|MK731110.1|MK731109.1|MK731108.1|MK731107.1|MK731106.1|MK731105.1|MK731104.1|MK731103.1|MK731102.1|MK731101.1|MK731100.1|MK731099.1|MK731098.1|MK731097.1|MK731096.1|MK731095.1|MK731094.1|MK731093.1|MK731092.1|MK731091.1|MK731090.1|MK731089.1|MK731088.1|MK731087.1|MK731086.1|MK731085.1|MK731084.1|MK731083.1|MK731082.1|MK731081.1|MK731080.1|MK731079.1|MK731078.1|MK731077.1|MK731076.1|MK731075.1|MK731074.1|MK731073.1|MK731072.1|MK731071.1|MK731070.1|MK731069.1|MK731068.1|MK731067.1|MK731066.1|MK731065.1|MK731064.1|MK731063.1|MK731062.1|MK731061.1|MK731060.1|MK731059.1|MK731058.1|MK731057.1|MK731056.1|MK731055.1|MK731054.1|MK731053.1|MK731052.1|MK731051.1|MK731050.1|MK731049.1|MK680000.1|MK679999.1|MK679998.1|MK679997.1|MK679996.1|MK679995.1|MK679994.1|MK679993.1|MK679992.1|MK679991.1|MK679990.1|MK679989.1|MK679988.1|MK679987.1|MK679986.1|MK679985.1|MK679984.1|MK679983.1|MK679982.1|MK679981.1|MK679980.1|MK679979.1|MK679978.1|MK679977.1|MK679976.1|MK679975.1|MK679974.1|MK679973.1|MK679972.1|MK679971.1|MK679970.1|MK679969.1|MK679968.1|MK679967.1|MK679966.1|MK679965.1|MK679964.1|MK679963.1|MK679962.1|MK679961.1|MK679960.1|MK679959.1|MK679958.1|MK679957.1|MK679956.1|MK679955.1|MK679954.1|MK679953.1|MK679952.1|MK679951.1|MK679950.1|MK679949.1|MK679948.1|MK679947.1|MK679946.1|MK679945.1|MK679944.1|MK679943.1|MK679942.1|MK679941.1|MK679940.1|MK679939.1|MK679938.1|MK679937.1|MK679936.1|MK679935.1|MK679934.1|MK679933.1|MK679932.1|MK679931.1|MK679930.1|MK679929.1|MK679928.1|MK679927.1|MK679926.1|MK679925.1|MK679924.1|MK679923.1|MK679922.1|MK679921.1|MK679920.1|MK679919.1|MK679918.1|MK679917.1|MK679916.1|MK679915.1|MK679914.1|MK679913.1|MK679912.1|MK679911.1|MK679910.1|MK679909.1|MK679908.1|MK679907.1|MK679906.1|MK679905.1|MK679904.1|MK679903.1|MK679902.1|MK679901.1|MK679900.1|MK679899.1|MK679898.1|MK679897.1|MK679896.1|MK679895.1|MK679894.1|MK679893.1|MK679892.1|MK679891.1|MK679890.1|MK679889.1|MK679888.1|MK679887.1|MK679886.1|MK679885.1|MK679884.1|MK679883.1|MK679882.1|MK679881.1|MK679880.1|MK679879.1|MK679878.1|MK679877.1|MK679876.1|MK679875.1|MK679874.1|MK679873.1|MK679872.1|MK679871.1|MK679870.1|MK679869.1|MK679868.1|MK679867.1|MK679866.1|MK679865.1|MK679864.1|MK679863.1|MK679862.1|MK679861.1|MK679860.1|MK679859.1|MK679858.1|MK679857.1|MK679856.1|MK679855.1|MK679854.1|MK679853.1|MK679852.1|MK679851.1|MK679850.1|MK679849.1|MK679848.1|MK679847.1|MK679846.1|MK679845.1|MK679844.1|MK679843.1|MK679842.1|MK679841.1|MK679840.1|MK679839.1|MK679838.1|MK679837.1|MK679836.1|MK679835.1|MK679834.1|MK679833.1|MK679832.1|MK679831.1|MK679830.1|MK679829.1|MK679828.1|MK679827.1|MK679826.1|MK679825.1|MK679824.1|MK679823.1|MK679822.1|MK679821.1|MK679820.1|MK679819.1|MK679818.1|MK679817.1|MK679816.1|MK679815.1|MK679814.1|MK679813.1|MK679812.1|MH939280.1|MK755997.1|MK755996.1|MK755995.1|MK755994.1|MK755993.1|MK755992.1|MK755991.1|MK755990.1|MK755989.1|MK755988.1|MK755987.1|MK755986.1|MK755985.1|MK755984.1|MK755983.1|MK755982.1|MK755981.1|MK755980.1|MK755979.1|MK755978.1|MK755977.1|MK755976.1|MK755975.1|MK755974.1|MK755973.1|MK755972.1|MK755971.1|MK755970.1|MK755969.1|MK755968.1|MK755967.1|MK755966.1|MK755965.1|MK755964.1|MK755963.1|MK755962.1|MK755961.1|MK755960.1|MK755959.1|MK755958.1|MK755957.1|MK755956.1|MK755955.1|MK755954.1|MK755953.1|MK755952.1|MK755951.1|MK755950.1|MK755949.1|MK755948.1|MK755947.1|MK755946.1|MK755945.1|MK755944.1|MK755943.1|MK755942.1|MK755941.1|MK755940.1|MK755939.1|MK755938.1|MK755937.1|MK755936.1|MK755935.1|MK755934.1|MK755933.1|MK755932.1|MK755931.1|MK755930.1|MK755929.1|MK755928.1|MK755927.1|MK755926.1|MK755925.1|MK755924.1|MK755923.1|MK755922.1|MK755921.1|MK755920.1|MK755919.1|MK755918.1|MK755917.1|MK755916.1|MK755915.1|MK755914.1|MK755913.1|MK755912.1|MK755911.1|MK755910.1|MK755909.1|MK755908.1|MK755907.1|MK755906.1|MK755905.1|MK755904.1|MK755903.1|MK755902.1|MK755901.1|MK755900.1|MK755899.1|MK755898.1|MK755897.1|MK755896.1|MK755895.1|MK755894.1|MK755893.1|MK755892.1|MK755891.1|MK755890.1|MK755889.1|MK755888.1|MK755887.1|MK755886.1|MK755885.1|MK755884.1|MK755883.1|MK755882.1|MK755881.1|MK755880.1|MK755879.1|MK755878.1|MK755877.1|MK755876.1|MK755875.1|MK755874.1|MK755873.1|MK755872.1|MK755871.1|MK755870.1|MK755869.1|MK755868.1|MK755867.1|MK755866.1|MK755865.1|MK755864.1|MK755863.1|MK755862.1|MK755861.1|MK755860.1|MK755859.1|MK755858.1|MK755857.1|MK755856.1|MK755855.1|MK914540.1|MK895055.1|MK895054.1|MK895053.1|MK895052.1|MK790550.1|MK757583.1|MK728579.1|MK728578.1|MK728577.1|MK728576.1|MK728575.1|MK728574.1|MK728573.1|MK728572.1|MK728571.1|MK728570.1|MK728569.1|MK728568.1|MK728567.1|MK728566.1|MK728565.1|MK728564.1|MK728563.1|MK728562.1|MK728561.1|MK728560.1|MK728559.1|MK728891.1|MK728934.1|MK728933.1|MK728932.1|MK728931.1|MK728930.1|MK728929.1|MK728928.1|MK728927.1|MK728926.1|MK728925.1|MK728924.1|MK728923.1|MK728922.1|MK728921.1|MK728920.1|MK728919.1|MK728918.1|MK728917.1|MK728916.1|MK728915.1|MK728914.1|MK728913.1|MK728912.1|MK728911.1|MK728910.1|MK728909.1|MK728908.1|MK728907.1|MK728906.1|MK728905.1|MK728904.1|MK728903.1|MK728902.1|MK728901.1|MK728900.1|MK728899.1|MK728898.1|MK728897.1|MK728896.1|MK728895.1|MK728894.1|MK728893.1|MK728892.1|MK648469.1|MK648468.1|MK648467.1|MK648466.1|MK648465.1|MK648464.1|MK648463.1|MK648462.1|MK648461.1|MK648460.1|MK651039.1|MK651038.1|MK651037.1|MK651036.1|MK651035.1|MK651034.1|MK651033.1|MK651032.1|MK651031.1|MK651030.1|MK651029.1|MK651028.1|MK651027.1|MK651026.1|MK651025.1|MK651024.1|MK792746.1|MK792745.1|MK792744.1|MK792743.1|MK792742.1|MK792741.1|MK792740.1|MK792739.1|MK792738.1|MK792737.1|MK792736.1|MK792735.1|MK792428.1|MK792427.1|MK792426.1|MK792425.1|MK792424.1|MK792423.1|MK792422.1|MK792421.1|MK792420.1|MK792419.1|MK792418.1|MK792417.1|MK792416.1|MK792415.1|MK792414.1|MK792413.1|MK792412.1|MK792411.1|MK792410.1|MK792409.1|MK792408.1|MK792407.1|MK792406.1|MK792405.1|MK792404.1|MK792403.1|MK792402.1|MK792401.1|MK792400.1|MK792399.1|AF128496.1|LC480882.1|LC480881.1|LC480880.1|LC480879.1|LC480878.1|LC480877.1|LC480876.1|LC480875.1|LC480874.1|LC480873.1|LC480872.1|LC480871.1|LC480870.1|LC480869.1|LC480868.1|LC480867.1|LC480866.1|LC480865.1|MK600121.1|MK600120.1|MK600119.1|MK600118.1|MK600117.1|MK600116.1|MK600115.1|MK600114.1|MK600113.1|MK600112.1|MK600111.1|MK600110.1|MK600109.1|MK600108.1|MK600107.1|MK600106.1|MK600105.1|MK600104.1|MK600103.1|MK600102.1|MK600101.1|MK600100.1|MK600099.1|MK600098.1|MK600097.1|MK600096.1|MK600095.1|MK600094.1|MK600093.1|MK600092.1|MK600091.1|MK600090.1|MK600089.1|MK600088.1|MK600087.1|MK600086.1|MK600085.1|MK600084.1|MK600083.1|MK600082.1|MK600081.1|MK600080.1|MK600079.1|MK600078.1|MK600077.1|MK600076.1|MK600075.1|MK600074.1|MK600073.1|MK600072.1|MK600071.1|MK600070.1|MK600069.1|MK600068.1|MK600067.1|MK600066.1|MK600065.1|MK600064.1|MK600063.1|MK600062.1|MK600061.1|MK600060.1|MK600059.1|MK600058.1|MK600057.1|MK049303.1|MK049302.1|MK049301.1|MK049300.1|MK049299.1|MK049298.1|MK049297.1|MK049296.1|MK049295.1|MK049294.1|MK049293.1|MK049292.1|MK049291.1|MK049290.1|MK049289.1|MK049288.1|MK049287.1|MK049286.1|MK049285.1|MK049284.1|MK049283.1|MK049282.1|MK049281.1|MK049280.1|MH047378.1|MG051274.1|MG051273.1|MH898956.1|MH898955.1|MH898954.1|MH898953.1|MH898952.1|MH898951.1|MH898950.1|MH898949.1|MH898948.1|MH898947.1|MH898946.1|MH898945.1|MH898944.1|MH898943.1|MH938268.1|MH938266.1|MH938263.1|MN096067.1|MN096066.1|MN096065.1|MN096064.1|MN096063.1|MN096062.1|MN096061.1|MN096060.1|MN096059.1|MN096058.1|MN096057.1|MN096056.1|MN096055.1|MN096054.1|MN096053.1|MN096052.1|MN096051.1|MN096050.1|MN096049.1|MN096048.1|MN096047.1|MN096046.1|MN096045.1|MN096044.1|MN096043.1|MN096042.1|MN096041.1|MN096040.1|MN096039.1|MN096038.1|MN096037.1|MN096036.1|MN096035.1|MN096034.1|MN096033.1|MN096032.1|MN096031.1|MN096030.1|MN096029.1|MN096028.1|MN096027.1|MN096026.1|MN096025.1|MN096024.1|MN096023.1|MN096022.1|MN096021.1|MN096020.1|MN096019.1|MN096018.1|MN096017.1|MN096016.1|MN096015.1|MN096014.1|MN096013.1|MN096012.1|MN096011.1|MN096010.1|MN096009.1|MN096008.1|MN096007.1|MN096006.1|MN096005.1|MN096004.1|MN096003.1|MN096002.1|MN096001.1|MN096000.1|MN095999.1|MN095998.1|MN095997.1|MN095996.1|MN095995.1|MN095994.1|MN095993.1|MN095992.1|MN095991.1|MN095990.1|MN095989.1|MN095988.1|MN095987.1|MN095986.1|MN095985.1|MN095984.1|MN095983.1|MN095982.1|MN095981.1|MN095980.1|MN095979.1|MN095978.1|MN095977.1|MN095976.1|MN095975.1|MN095974.1|MN095973.1|MN095972.1|MN095971.1|MN095970.1|MN095969.1|MN095968.1|MN095967.1|MN095966.1|MN095965.1|MN095964.1|MN095963.1|MN095962.1|MN095961.1|MN095960.1|MN095959.1|MN095958.1|MN095957.1|MN095956.1|MN095955.1|MN095954.1|MN095953.1|MN095952.1|MN095951.1|MN095950.1|MN095949.1|MN095948.1|MN095947.1|MN095946.1|MN095945.1|MN095944.1|MN095943.1|MN095942.1|MN095941.1|MN095940.1|MN095939.1|MN095938.1|MN095937.1|MN095936.1|MN095935.1|MN095934.1|MN095933.1|MN095932.1|MN095931.1|MN095930.1|MN095929.1|MN095928.1|MN095927.1|MN095926.1|MN095925.1|MN095924.1|MN095923.1|MN095922.1|MN095921.1|MN095920.1|MN095919.1|MN095918.1|MN095917.1|MN095916.1|MN095915.1|MN095914.1|MN095913.1|MN095912.1|MN095911.1|MN095910.1|MN095909.1|MN095908.1|MN095907.1|MN095906.1|MN095905.1|MN095904.1|MN095903.1|MN095902.1|MN095901.1|MN095900.1|MN095899.1|MN095898.1|MN095897.1|MN095896.1|MN095895.1|MN095894.1|MN095893.1|MN095892.1|MN095891.1|MN095890.1|MN095889.1|MN095888.1|MN095887.1|MN095886.1|MN095885.1|MN095884.1|MN095883.1|MN095882.1|MN095881.1|MN095880.1|MN095879.1|MN095878.1|MN095877.1|MN095876.1|MN095875.1|MN095874.1|MN095873.1|MN095872.1|MN095871.1|MN095870.1|MN095869.1|MN095868.1|MN095867.1|MN095866.1|MN095865.1|MN095864.1|MN095863.1|MK033167.1|MH675992.1|MH675991.1|MH675989.1|MH675988.1|MH675987.1|MH675986.1|MH675985.1|MH675984.1|MH675982.1|MH675981.1|MH675980.1|MH675979.1|MH675978.1|MH675977.1|MH675976.1|MK070314.1|MK070313.1|MK070312.1|MK070311.1|MK070310.1|MK070309.1|MK070308.1|MK070307.1|MK070306.1|MK070305.1|MK070304.1|MK070303.1|MK070302.1|MK070301.1|MK070300.1|MK070299.1|MK070298.1|MK070297.1|MK070296.1|MK070295.1|MK070294.1|MK070293.1|MK070292.1|MK070291.1|MK070290.1|MK070289.1|MK070288.1|MK070287.1|MK070286.1|MK070285.1|MK070284.1|MK070283.1|MK070282.1|MK070281.1|MK070280.1|MK070279.1|MK070278.1|MK070277.1|MK070276.1|MK070275.1|MK070274.1|MK070273.1|MK070272.1|MK070271.1|MK070270.1|MK070269.1|MK070268.1|MK070267.1|MK070266.1|MK070265.1|MK070264.1|MK070263.1|MK070262.1|MK070261.1|MK070260.1|MK070259.1|MK070258.1|MK070257.1|MK070256.1|MK070255.1|MK070254.1|MK070253.1|MK070252.1|MK070251.1|MK070250.1|MK070249.1|MK070248.1|MK070247.1|MK070246.1|MK070245.1|MK070244.1|MK070243.1|MK070242.1|MK070241.1|MK070240.1|MK070239.1|MK070238.1|MK070237.1|MK070236.1|MK070235.1|MK070234.1|MK070233.1|MK070232.1|MK070231.1|MK070230.1|MK070229.1|MK070228.1|MK070227.1|MK070226.1|MK070225.1|MK070224.1|MK070223.1|MK070222.1|MK070221.1|MK070220.1|MK070219.1|MK070218.1|MK070217.1|MK070216.1|MK070215.1|MK070214.1|MK070213.1|MK070212.1|MK070211.1|MK070210.1|MK070209.1|MK070208.1|MK070207.1|MK070206.1|MK070205.1|MK070204.1|MK070203.1|MK070202.1|MK070201.1|MK070200.1|MK070199.1|MK070198.1|MK070197.1|MK070196.1|MK070195.1|MK070194.1|MK070193.1|MK070192.1|MK070191.1|MK070190.1|MK070189.1|MK070188.1|MK070187.1|MK070186.1|MK070185.1|MK070184.1|MK070183.1|MK070182.1|MK070181.1|MK070180.1|MG265694.1|MG265693.1|MG265692.1|MG265691.1|MG257763.1|MG257762.1|MG257761.1|MG257760.1|MG257759.1|MG257758.1|MG257757.1|MG257756.1|MG257755.1|MG257754.1|MG257753.1|MG257752.1|MG257751.1|MG257750.1|MG257749.1|MG257748.1|MG257747.1|MG257746.1|MG257745.1|MG257744.1|MG257743.1|MG257742.1|MG257741.1|MG257740.1|MG257739.1|MG257738.1|MG257737.1|MG257736.1|MG257735.1|MG257734.1|MG257733.1|MG257732.1|MG257731.1|MG257730.1|MG257729.1|MG257728.1|MG257727.1|MG257726.1|MG257725.1|MG257724.1|MG257723.1|MG257722.1|MG257721.1|MG257720.1|MG257719.1|MG257718.1|MG257717.1|MG257716.1|MG257715.1|MG257714.1|MG257713.1|MG257712.1|MG257711.1|MG257710.1|MG257709.1|MG257708.1|MG257707.1|MG257706.1|MG257705.1|MG257704.1|MG257703.1|MG257702.1|MG257701.1|MG257700.1|MG257699.1|MG257698.1|MG257697.1|MG257696.1|MG257695.1|MG257694.1|MG257693.1|MG257692.1|MG257691.1|MG257690.1|MG257689.1|MG257688.1|MG257687.1|MG257686.1|MG257685.1|MG257684.1|MG257683.1|MG257682.1|MG257681.1|MG257680.1|MG257679.1|MG257678.1|MG257677.1|MG257676.1|MG257675.1|MG257674.1|MG257673.1|MG257672.1|MG257671.1|MG257670.1|MG257669.1|MG257668.1|MG257667.1|MG257666.1|MG257665.1|MG257664.1|MG257663.1|MG257662.1|MG257661.1|MG257660.1|MG257659.1|MG257658.1|MG257657.1|MG257656.1|MG257655.1|MG257654.1|MG257653.1|MG257652.1|MG257651.1|MG257650.1|MG257649.1|MG257648.1|MG257647.1|MG257646.1|MG257645.1|MG257644.1|MG257643.1|MG257642.1|MG257641.1|MG257640.1|MG257639.1|MG257638.1|MG257637.1|MG257636.1|MG257635.1|MG257634.1|MG257633.1|MG257632.1|MG257631.1|MG257630.1|MG257629.1|MG257628.1|MG257627.1|MG257626.1|MG257625.1|MG257624.1|MG257623.1|MG257622.1|MG257621.1|MG257620.1|MG257619.1|MG257618.1|MG257617.1|MG257616.1|MG257615.1|MG257614.1|MG257613.1|MG257612.1|MG257611.1|MG257610.1|MG257609.1|MG257608.1|MG257607.1|MG257606.1|MG257605.1|MG257604.1|MG257603.1|MG257602.1|MG257601.1|MG257600.1|MG257599.1|MG257598.1|MG257597.1|MG257596.1|MG257595.1|MG257594.1|MG257593.1|MG257592.1|MG257591.1|MG257590.1|MG257589.1|MG257588.1|MG257587.1|MG257586.1|MG257585.1|MG257584.1|MG257583.1|MG257582.1|MG257581.1|MG257580.1|MG257579.1|MG257578.1|MG257577.1|MG257576.1|MG257575.1|MG257574.1|MG257573.1|MG257572.1|MG257571.1|MG257570.1|MG257569.1|MG257568.1|MG257567.1|MG257566.1|MG257565.1|MG257564.1|MG257563.1|MG257562.1|MG257561.1|MG257560.1|MG257559.1|MG257558.1|MG257557.1|MG257556.1|MG257555.1|MG257554.1|MG257553.1|MG257552.1|MG257551.1|MG257550.1|MG257549.1|MG257548.1|MG257547.1|MG257546.1|MG257545.1|MG257544.1|MG257543.1|MG257542.1|MG257541.1|MG257540.1|MG257539.1|MG257538.1|MG257537.1|MG257536.1|MG257535.1|MG257534.1|MG257533.1|MG257532.1|MG257531.1|MG257530.1|MG257529.1|MG257528.1|MG257527.1|MG257526.1|MG257525.1|MG257524.1|MG257523.1|MG257522.1|MG257521.1|MG257520.1|MG257519.1|MG257518.1|MG257517.1|MG257516.1|MG257515.1|MG257514.1|MG257513.1|MG257512.1|MG257511.1|MG257510.1|MG257509.1|MG257508.1|MG257507.1|MG257506.1|MG257505.1|MG257504.1|MG257503.1|MG257502.1|MG257501.1|MG257500.1|MG257499.1|MG257498.1|MG257497.1|MG257496.1|MG257495.1|MF417259.1|MF417258.1|MF417257.1|MF417256.1|MF417255.1|MF417254.1|MF417253.1|MF417252.1|MF417251.1|MF417250.1|MF417249.1|MF417248.1|MF417247.1|MF417246.1|MF417245.1|MF417244.1|MF417243.1|MF417242.1|MF417241.1|MF417240.1|MF417239.1|MF417238.1|MF417237.1|MF417236.1|MF417235.1|MF417234.1|MF417233.1|MF417232.1|MF417231.1|MF417230.1|MF417229.1|MF417228.1|MF417227.1|MF417226.1|MF417225.1|MF417224.1|MF417223.1|MF417222.1|MF417221.1|MF417220.1|MF417219.1|MF417218.1|MF417217.1|MF417216.1|MF417215.1|MF417214.1|MF417213.1|MF417212.1|MF417211.1|MF417210.1|MF417209.1|MF417208.1|MF417207.1|MF417206.1|MF417205.1|MF417204.1|MF417203.1|MF417202.1|MF417201.1|MF417200.1|MF417199.1|MF417198.1|MF417197.1|MF417196.1|MF417195.1|MF417194.1|MF417193.1|MF417192.1|MF417191.1|MF417190.1|MF417189.1|MF417188.1|MF417187.1|MF417186.1|MF417185.1|MF417184.1|MF417183.1|MF417182.1|MF417181.1|MF417180.1|MF417179.1|MF417178.1|MF417177.1|MF417176.1|MF417175.1|MG543012.1|MG543011.1|MG543010.1|MG543009.1|MG543008.1|MG543007.1|MG543006.1|MG543005.1|MG543004.1|MG543003.1|MG543002.1|MN597066.1|MN597065.1|MN597064.1|MN600977.1|MN581741.1|MN581740.1|MN581739.1|MN581738.1|MN581737.1|MN581736.1|MN581735.1|MN581734.1|MN581733.1|MN581732.1|MN581731.1|MN581730.1|MN581729.1|MN549463.1|MN549462.1|MN549461.1|MN549460.1|MN549457.1|MN549456.1|MN549455.1|MN581747.1|MN581746.1|MN581745.1|MN581744.1|MN535692.1|MN535691.1|MN535690.1|MN535689.1|MN535688.1|MN535687.1|MN535686.1|MN535685.1|MN535684.1|MN535683.1|MN535682.1|MK947428.1|MK947427.1|MK947426.1|MK947425.1|MK947424.1|MK947423.1|MK947422.1|MK947421.1|MK947420.1|MK947419.1|MK947418.1|MK947417.1|MK947416.1|MK947415.1|MK947414.1|MK947413.1|MK947412.1|MK947411.1|MK947410.1|MK947409.1|MK947408.1|MK947407.1|MK947406.1|MK947405.1|MK947404.1|MK947403.1|MK947402.1|MK947401.1|MK947400.1|MK947399.1|MK820652.1|MK613081.1|MK613080.1|MK613079.1|MK613078.1|MK613077.1|MN416030.1|MN416029.1|MN416028.1|MN416027.1|MK784552.1|MK784551.1|MK784550.1|MK784180.1|MK784179.1|MK737646.1|MK748605.1|MK748604.1|MK713893.1|MK713892.1|MK713891.1|MK713890.1|MK713889.1|MK713888.1|MK713887.1|MK713886.1|MK713885.1|MK713884.1|MK713883.1|MK713882.1|MK713881.1|MK713880.1|MK713879.1|MK713878.1|MK713877.1|MK713876.1|MK713875.1|MK713874.1|MK713873.1|MK713872.1|MK713871.1|MK713870.1|MK713869.1|MK713868.1|MK713867.1|MK713866.1|MK713865.1|MK713864.1|MK713863.1|MK713862.1|MK713861.1|MK713860.1|MK713859.1|MK713858.1|MK713857.1|MK713856.1|MK713855.1|MK713854.1|MK713853.1|MN076483.1|MN076482.1|MN076481.1|MN076480.1|MN076479.1|MN076478.1|MN076477.1|MN076476.1|MN076475.1|MN076474.1|MN076473.1|MN076472.1|MN076471.1|MN076470.1|MN076469.1|MN076468.1|MN076467.1|MN076466.1|MN076465.1|MK810763.1|MK810762.1|MK810761.1|MK810760.1|MK810759.1|MK810758.1|MK810757.1|MK810756.1|MK810755.1|MK810754.1|MK810753.1|MK810752.1|MK810751.1|MK810750.1|MK810749.1|MK810748.1|MK810747.1|MK810746.1|MN106284.1|MN106283.1|MN106282.1|MN106281.1|MN106280.1|MN106279.1|MN106278.1|MN106277.1|MN106276.1|MN106275.1|MN106274.1|MN106273.1|MN106272.1|MN106271.1|MK995221.1|MK995220.1|MK995219.1|MK995218.1|MK995217.1|MK995216.1|MK995215.1|MK995214.1|MK995213.1|MK995212.1|MK995211.1|MK995210.1|MK995209.1|MK995208.1|MK995207.1|MK995206.1|MK995205.1|MK995204.1|MK995203.1|MK995202.1|MK995201.1|MK995200.1|MK995199.1|MK978247.1|MK978246.1|MK978245.1|MK978244.1|MK978243.1|MK978242.1|MK978241.1|MK978240.1|MK978239.1|MK978238.1|MK978237.1|MK978236.1|MK978235.1|MK978234.1|MK978233.1|MK978232.1|MK978231.1|MK978230.1|MK978229.1|MK978228.1|MK978227.1|MK978226.1|MK978225.1|MK978224.1|MK978223.1|MK978222.1|MK978221.1|MK978220.1|MK978219.1|MK978218.1|MK978217.1|MK978216.1|MK978215.1|MK978214.1|MK978213.1|MK978212.1|MK978211.1|MK978210.1|MK978209.1|MK978208.1|MK978207.1|MK978206.1|MK978205.1|MK978204.1|MK978203.1|MK978202.1|MK978201.1|MK978200.1|MK978199.1|MK978198.1|MK978197.1|MK978196.1|MK978195.1|MK978194.1|MK978193.1|MK978192.1|MK978191.1|MK978190.1|MK978189.1|MK978188.1|MK978187.1|MK978186.1|MK978185.1|MK978184.1|MK978183.1|MK978182.1|MK978181.1|MK978180.1|MK978179.1|MK978178.1|MK994518.1|MK637040.1|MK637039.1|MK613076.1|MK613075.1|MK613074.1|MK613073.1|MK613072.1|MK613071.1|MK613070.1|MK613069.1|MN245141.1|MN245140.1|MN245139.1|MN245138.1|MN245137.1|MN245136.1|MN245135.1|MN245134.1|MN245133.1|MN245132.1|MN245131.1|MN245130.1|MN245129.1|MN245128.1|MN245127.1|MN245126.1|MN245125.1|MN245124.1|MN245123.1|MN245122.1|MN245121.1|MN245120.1|MN245119.1|MN245118.1|MN245117.1|MN245116.1|MN245115.1|MN245114.1|MN245113.1|MN245112.1|MN245111.1|MN245110.1|MN245109.1|MN245108.1|MN245107.1|MN245106.1|MN245105.1|MN245104.1|MN245103.1|MN245102.1|MN245101.1|MN245100.1|MN245099.1|MN245098.1|MN245097.1|MN245096.1|MN245095.1|MN245094.1|MN245093.1|MN245092.1|MN245091.1|MN245090.1|MN245089.1|MN245088.1|MK510153.1|MK510152.1|MK510151.1|MK510150.1|MK510149.1|MK648437.1|MK648436.1|MK648435.1|MK648434.1|MK648433.1|MK648432.1|MN083166.1|MN083165.1|MN083164.1|MN083163.1|MN083162.1|MN083161.1|MN083160.1|MN083159.1|MN083158.1|MN083157.1|MN083156.1|MN083155.1|MN083154.1|MN083153.1|MN083152.1|MN083151.1|MN083150.1|MN083149.1|MN083148.1|MN083147.1|MN083146.1|MN083145.1|MN083144.1|MN083143.1|MN083142.1|MN083141.1|MN083140.1|MN083139.1|MN083138.1|MN083137.1|MN083136.1|MN083135.1|MN083134.1|MN083133.1|MN083132.1|MN083131.1|MN083130.1|MN083129.1|MN083128.1|MN083127.1|MN083126.1|MN083125.1|MN083124.1|MN083123.1|MN083122.1|MN083121.1|MN083120.1|MN083119.1|MN083118.1|MN083117.1|MN083116.1|MN083115.1|MN083114.1|MN083113.1|MN083112.1|MN083111.1|MN083110.1|MN083109.1|MN083108.1|MN083107.1|MN083106.1|MN083105.1|MN083104.1|MN083103.1|MN083102.1|MN083101.1|MN083100.1|MN083099.1|MN083098.1|MN083097.1|MN083096.1|MN083095.1|MN083094.1|MN083093.1|MN083092.1|MN083091.1|MN083090.1|MN083089.1|MN083088.1|MN083087.1|MK988546.1|MK988545.1|MK988544.1|MK988543.1|MK988542.1|MK988541.1|MK988540.1|MK988539.1|MK988538.1|MK988537.1|MK988536.1|MK988535.1|MK988534.1|MK988533.1|MK988532.1|MK988531.1|MK988530.1|MK988529.1|MK988528.1|MK988527.1|MK988526.1|MK988525.1|MK988524.1|MK988523.1|MK988522.1|MK988521.1|MK988520.1|MK988519.1|MK988518.1|MK988517.1|MK988516.1|MK988515.1|MN132787.1|MN132786.1|MN132784.1|MN132783.1|MN132782.1|MN132781.1|MN132780.1|MN132779.1|MN132778.1|MN132777.1|MN132776.1|MN132775.1|MN132774.1|MN132773.1|MN132772.1|MN132771.1|MN132770.1|MN132769.1|MN132768.1|MN132767.1|MN132766.1|MN132765.1|MN132764.1|MN132763.1|MN132762.1|MN132761.1|MN132760.1|MN132759.1|MN132758.1|MN132757.1|MN132756.1|MN132755.1|MN132754.1|MN132753.1|MN132752.1|MN132751.1|MN132750.1|MN132749.1|MN132748.1|MN132747.1|MN132746.1|MN132745.1|MN132744.1|MN132743.1|MN132742.1|MN132741.1|MN132740.1|MN132739.1|MN132738.1|MN132737.1|MN132736.1|MN132735.1|MN132734.1|MN132733.1|MN132732.1|MN132731.1|MN132730.1|MN132729.1|MN132728.1|MN132727.1|MN132726.1|MN132725.1|MN132724.1|MN132723.1|MN132722.1|MN132721.1|MN132720.1|MN132718.1|MN132717.1|MN132716.1|MN132715.1|MN132714.1|MN132713.1|MN132712.1|MN132711.1|MN132710.1|MN132709.1|MN132708.1|MN132707.1|MN132706.1|MN132705.1|MN132704.1|MN132703.1|MN132702.1|MN132701.1|MN132700.1|MN132699.1|MN132698.1|MN132697.1|MN132696.1|MN132695.1|MN132694.1|MN132693.1|MN132692.1|MN132691.1|MN132690.1|MN132689.1|MN132688.1|MN132687.1|MN132686.1|MN132685.1|MN132684.1|MN132683.1|MN132682.1|MN132681.1|MN132680.1|MN132679.1|MN132678.1|MN132677.1|MN132676.1|MN132675.1|MN132674.1|MN132673.1|MN132672.1|MN132671.1|MN132670.1|MN132669.1|MN132668.1|MN132667.1|MN132666.1|MN132665.1|MN132664.1|MN132663.1|MN132662.1|MN132661.1|MN132660.1|MN132659.1|MN132658.1|MN132657.1|MN132656.1|MN132655.1|MN132654.1|MN132653.1|MN132652.1|MN132651.1|MN132650.1|MN132649.1|MN132648.1|MN132647.1|MN132646.1|MN132645.1|MN132644.1|MN132643.1|MN132642.1|MN132641.1|MN132640.1|MN132639.1|MN132638.1|MN132637.1|MN132636.1|MN132635.1|MN132634.1|MN132633.1|MN132632.1|MN132631.1|MN132630.1|MN132629.1|MN132628.1|MN132627.1|MN132626.1|MN132625.1|MN132624.1|MN132623.1|MN132622.1|MN132621.1|MN132620.1|MN132619.1|MN132618.1|MN132617.1|MN132616.1|MN132615.1|MN132614.1|MN132613.1|MN132612.1|MN132611.1|MN132610.1|MN132609.1|MN132608.1|MN132607.1|MN132606.1|MN132605.1|MN132604.1|MN132603.1|MN132602.1|MN132601.1|MN132600.1|MN132599.1|MN132598.1|MN132597.1|MN132596.1|MN132595.1|MN132594.1|MN132593.1|MN132592.1|MN132591.1|MN132590.1|MN132589.1|MN132588.1|MN132587.1|MN132586.1|MN132585.1|MN132584.1|MN132583.1|MN132582.1|MN132581.1|MN132580.1|MN132579.1|MN132578.1|MN132577.1|MN132576.1|MN132575.1|MN132574.1|MN132573.1|MN132572.1|MN132571.1|MN132570.1|MN132569.1|MN132568.1|MN132567.1|MN132566.1|MN132565.1|MN132564.1|MN132563.1|MN132562.1|MN132561.1|MN132560.1|MN132559.1|MN132558.1|MN132557.1|MN132556.1|MN132555.1|MN132554.1|MN132553.1|MN132552.1|MN132551.1|MN132550.1|MN132549.1|MN132548.1|MN132547.1|MN132546.1|MN132545.1|MN132544.1|MN132543.1|MN132542.1|MN132541.1|MN132540.1|MN132539.1|MN132538.1|MN132537.1|MN132536.1|MN132535.1|MN132534.1|MN132533.1|MN132532.1|MN132531.1|MN132530.1|MN132529.1|MN132528.1|MN132527.1|MN132526.1|MN132525.1|MN132524.1|MN132523.1|MN132522.1|MN132521.1|MN132520.1|MN132519.1|MN132518.1|MN132517.1|MN132516.1|MN132515.1|MN132514.1|MN132513.1|MN132512.1|MN132511.1|MN132510.1|MN132509.1|MN132508.1|MN132507.1|MN132506.1|MN132505.1|MN132504.1|MN132503.1|MN132502.1|MN132501.1|MN132500.1|MN132499.1|MN132498.1|MN132497.1|MN132496.1|MN132495.1|MN132494.1|MN132493.1|MN132492.1|MN132491.1|MN132490.1|MN132489.1|MN132488.1|MN132487.1|MN132486.1|MN132485.1|MN132484.1|MN132483.1|MN132482.1|MN132481.1|MN132480.1|MN132479.1|MN132478.1|MN132477.1|MN132476.1|MN132475.1|MN132474.1|MN132473.1|MN132472.1|MN132471.1|MN132470.1|MN132469.1|MN132468.1|MN132467.1|MN132466.1|MN132465.1|MN132464.1|MN132463.1|MN132462.1|MN132461.1|MN132460.1|MN132459.1|MN132458.1|MN132457.1|MN132456.1|MN132455.1|MN132454.1|MN132453.1|MN132452.1|MN132451.1|MN132450.1|MN132449.1|MN132448.1|MN132447.1|MN132446.1|MN132445.1|MN132444.1|MN132443.1|MN132442.1|MN132441.1|MN132440.1|MN132439.1|MN132438.1|MN132437.1|MN132436.1|MN132435.1|MN132434.1|MN132433.1|MN132432.1|MN132431.1|MN132430.1|MN132429.1|MN132428.1|MN132427.1|MN132426.1|MN132425.1|MN132424.1|MN132423.1|MN132422.1|MN132421.1|MN132420.1|MN132419.1|MN132418.1|MN132417.1|MN132416.1|MN132415.1|MN132414.1|MN132413.1|MN132412.1|MN132411.1|MN132410.1|MN132409.1|MN132408.1|MN132407.1|MN132406.1|MN132405.1|MN132404.1|MN132403.1|MN132402.1|MN132401.1|MN132400.1|MN132399.1|MN132398.1|MN132397.1|MN132396.1|MN132395.1|MN132394.1|MN132393.1|MN132392.1|MN132391.1|MN132390.1|MN132389.1|MN132388.1|MN132387.1|MN132386.1|MN132385.1|MN132384.1|MN132383.1|MN132382.1|MN132381.1|MN132380.1|MN132379.1|MN132378.1|MN132377.1|MN132376.1|MN132375.1|MN132374.1|MN132373.1|MN132372.1|MN132371.1|MN132370.1|MN132369.1|MN132368.1|MN132367.1|MN132366.1|MN132365.1|MN132364.1|MN132363.1|MN132362.1|MN132361.1|MN132360.1|MN132359.1|MN132358.1|MN132357.1|MN132356.1|MN132355.1|MN132354.1|MN132353.1|MN132352.1|MN132351.1|MN132350.1|MN132349.1|MN132348.1|MN132347.1|MN132346.1|MN132345.1|MN132344.1|MN132343.1|MN132342.1|MN132341.1|MN132340.1|MN132339.1|MN132338.1|MN132337.1|MN132336.1|MN132335.1|MN132334.1|MN132333.1|MN132332.1|MN132331.1|MN132330.1|MN132329.1|MN132328.1|MN132327.1|MN132326.1|MN132325.1|MN132324.1|MN132323.1|MN132322.1|MN132321.1|MN132320.1|MN132319.1|MN132318.1|MN132317.1|MN132316.1|MN132315.1|MN132314.1|MN132313.1|MN132312.1|MN132311.1|MN132310.1|MN132309.1|MN132308.1|MN132307.1|MN132306.1|MN132305.1|MN132304.1|MN132303.1|MN132302.1|MN132301.1|MN132300.1|MN132299.1|MN132298.1|MN132297.1|MN132296.1|MN132295.1|MN132294.1|MN132293.1|MN132292.1|MN132291.1|MN132290.1|MN132289.1|MN132288.1|MN132287.1|MN132286.1|MN132285.1|MN132284.1|MN132283.1|MN132282.1|MN132281.1|MN132280.1|MN132279.1|MN132278.1|MN132277.1|MN132276.1|MN132275.1|MN132274.1|MN132273.1|MN132272.1|MN132271.1|MN132270.1|MN132269.1|MN132268.1|MN132267.1|MN132266.1|MN132265.1|MN132264.1|MN132263.1|MN132262.1|MN132261.1|MN132260.1|MN132259.1|MN132258.1|MN132257.1|MN132256.1|MN132255.1|MN132254.1|MN132253.1|MN132252.1|MN132251.1|MN132250.1|MN132249.1|MN132248.1|MN132247.1|MN132246.1|MN132245.1|MN132244.1|MN132243.1|MN132242.1|MN132241.1|MN132240.1|MN132239.1|MN132238.1|MN132237.1|MN132236.1|MN132235.1|MN132234.1|MN132233.1|MN132232.1|MN132231.1|MN132230.1|MN132229.1|MN132228.1|MN132227.1|MN132226.1|MN132225.1|MN132224.1|MN132223.1|MN132222.1|MN132221.1|MN132220.1|MN132219.1|MN132218.1|MN132217.1|MN132216.1|MN132215.1|MN132214.1|MN132213.1|MN132212.1|MN132211.1|MN132210.1|MN132209.1|MN132208.1|MN132207.1|MN132206.1|MN132205.1|MN132204.1|MN132203.1|MN132202.1|MN132201.1|MN132200.1|MN132199.1|MN132198.1|MN132197.1|MN132196.1|MN132195.1|MN132194.1|MN132193.1|MN132192.1|MN132191.1|MN132190.1|MN132189.1|MN132188.1|MN132187.1|MN132186.1|MN132185.1|MN132184.1|MN132183.1|MN132182.1|MN132181.1|MN132180.1|MN132179.1|MN132178.1|MN132177.1|MN132176.1|MN132175.1|MN132174.1|MN132173.1|MN132172.1|MN132171.1|MN132170.1|MN132169.1|MN132168.1|MN132167.1|MN132166.1|MN132165.1|MN132164.1|MN132163.1|MN132162.1|MN132161.1|MN132160.1|MN132159.1|MN132158.1|MN132157.1|MN132156.1|MN132155.1|MN132154.1|MN132153.1|MN132152.1|MN132151.1|MN132150.1|MN132149.1|MN132148.1|MN132147.1|MN132146.1|MN132145.1|MN132144.1|MN132143.1|MN132142.1|MN132141.1|MN132140.1|MN132139.1|MN132138.1|MN132137.1|MN132136.1|MN132135.1|MN132134.1|MN132133.1|MN132132.1|MN132131.1|MN132130.1|MN132129.1|MN132128.1|MN132127.1|MN132126.1|MN132125.1|MN132124.1|MN132123.1|MN132122.1|MN132121.1|MN132120.1|MN132119.1|MN132118.1|MN132117.1|MN132116.1|MN132115.1|MN132114.1|MN132113.1|MN132112.1|MN132111.1|MN132110.1|MN132109.1|MN132108.1|MN132107.1|MN132106.1|MN132105.1|MN132104.1|MN132103.1|MN132102.1|MN132101.1|MN132100.1|MN132099.1|MN132098.1|MN132097.1|MN132096.1|MN132095.1|MN132094.1|MN132093.1|MN132092.1|MN132091.1|MN132090.1|MN132089.1|MN132088.1|MN132087.1|MN132086.1|MN132085.1|MN132084.1|MN132083.1|MN132082.1|MN132081.1|MN132080.1|MN132079.1|MN132078.1|MN132077.1|MN132076.1|MN132075.1|MN132074.1|MN132073.1|MN132072.1|MN132071.1|MN132070.1|MN132069.1|MN132068.1|MN132067.1|MN132066.1|MN132065.1|MN132064.1|MN132063.1|MN132062.1|MN132061.1|MN132060.1|MN132059.1|MN132058.1|MN132057.1|MN132056.1|MN132055.1|MN132054.1|MN132053.1|MN132052.1|MN132051.1|MN132050.1|MN132049.1|MN132048.1|MN132047.1|MN132046.1|MN132045.1|MN132044.1|MN132043.1|MN132042.1|MN132041.1|MN132040.1|MN132039.1|MN132038.1|MN132037.1|MN132036.1|MN132035.1|MN132034.1|MN132033.1|MN132032.1|MN132031.1|MN132030.1|MN132029.1|MN132028.1|MN132027.1|MN132026.1|MN132025.1|MN132024.1|MN132023.1|MN132022.1|MN132021.1|MN132020.1|MN132019.1|MN132018.1|MN132017.1|MN132016.1|MN132015.1|MN132014.1|MN132013.1|MN132012.1|MN132011.1|MN132010.1|MN132009.1|MN132008.1|MN132007.1|MN132006.1|MN132005.1|MN132004.1|MN132003.1|MN132002.1|MN132001.1|MN132000.1|MN131999.1|MN131998.1|MN131997.1|MN131996.1|MN131995.1|MN131994.1|MN131993.1|MN131992.1|MN131991.1|MN131990.1|MN131989.1|MN131988.1|MN131987.1|MN131986.1|MN131985.1|MN131984.1|MN131983.1|MN131982.1|MN131981.1|MN131980.1|MN131979.1|MN131978.1|MN131977.1|MN131976.1|MN131975.1|MN131974.1|MN131973.1|MN131972.1|MN131971.1|MN131970.1|MN131969.1|MN131968.1|MN131967.1|MN131966.1|MN131965.1|MN131964.1|MN131963.1|MN131962.1|MN131961.1|MN131960.1|MN131959.1|MN131958.1|MN131957.1|MN131956.1|MN131954.1|MN131953.1|MN131952.1|MN131951.1|MN131950.1|MN131949.1|MN131948.1|MN131947.1|MN131946.1|MN131945.1|MN131944.1|MN131943.1|MN131942.1|MN131941.1|MN131940.1|MN131939.1|MN131938.1|MN131937.1|MN131936.1|MN131935.1|MN131934.1|MN131933.1|MN131932.1|MN131931.1|MN131930.1|MN131929.1|MN131928.1|MN131927.1|MN131926.1|MN131925.1|MN131924.1|MN131923.1|MN131922.1|MN131921.1|MN131920.1|MN131919.1|MN131918.1|MN131917.1|MN131916.1|MN131915.1|MN131914.1|MN131913.1|MN131912.1|MN131911.1|MN131910.1|MN131909.1|MN131908.1|MN131907.1|MN131906.1|MN131905.1|MN131904.1|MN131903.1|MN131902.1|MN131901.1|MN131900.1|MN131899.1|MN131898.1|MN131897.1|MN131896.1|MN131895.1|MN131894.1|MN131893.1|MN131892.1|MN131891.1|MN131890.1|MN131889.1|MN131888.1|MN131887.1|MN131886.1|MN131885.1|MN131884.1|MN131883.1|MN131882.1|MN131881.1|MN131880.1|MN131879.1|MN131878.1|MN131877.1|MN131876.1|MN131875.1|MN131874.1|MN131873.1|MN131872.1|MN131871.1|MN131870.1|MN131869.1|MN131868.1|MN131867.1|MN131866.1|MN131865.1|MN131864.1|MN131863.1|MN131862.1|MN131861.1|MN131860.1|MN131859.1|MN131858.1|MN131857.1|MN131856.1|MN131855.1|MN131854.1|MN131853.1|MN131852.1|MN131851.1|MN131850.1|MN131849.1|MN131848.1|MN131847.1|MN131846.1|MN131845.1|MN131844.1|MN131843.1|MN131842.1|MN131841.1|MN131840.1|MN131839.1|MN131838.1|MN131837.1|MN131836.1|MN131835.1|MN131834.1|MN131833.1|MN131832.1|MN131831.1|MN131830.1|MN131829.1|MN131828.1|MN131827.1|MN131826.1|MN131825.1|MN131824.1|MN131823.1|MN131822.1|MN131821.1|MN131820.1|MN131819.1|MN131818.1|MN131817.1|MN131816.1|MN131815.1|MN131814.1|MN131813.1|MN131812.1|MN131811.1|MN131810.1|MN131809.1|MN131808.1|MN131807.1|MN131806.1|MN131805.1|MN131804.1|MN131803.1|MN131802.1|MN131801.1|MN131800.1|MN131799.1|MN131798.1|MN131797.1|MN131796.1|MN131795.1|MN131794.1|MN131793.1|MN131792.1|MN131791.1|MN131790.1|MN131789.1|MN131788.1|MN131787.1|MN131786.1|MN131785.1|MN131784.1|MN131783.1|MN131782.1|MN131781.1|MN131780.1|MN131779.1|MN131778.1|MN131777.1|MN131776.1|MN131775.1|MN131774.1|MN131773.1|MN131772.1|MN131771.1|MN131770.1|MN131769.1|MN131768.1|MN131767.1|MN131766.1|MN131765.1|MN131764.1|MN131763.1|MN131762.1|MN131761.1|MN131760.1|MN131759.1|MN131758.1|MN131757.1|MN131756.1|MN131755.1|MN131754.1|MN131753.1|MN131752.1|MN131751.1|MN131750.1|MN131749.1|MN131748.1|MN131747.1|MN131746.1|MN131745.1|MN131744.1|MN131743.1|MN131742.1|MN131741.1|MN131740.1|MN131739.1|MN131738.1|MN131737.1|MN131736.1|MN131735.1|MN131734.1|MN131733.1|MN131732.1|MN131731.1|MN131730.1|MN131729.1|MN131728.1|MN131727.1|MN131726.1|MN131725.1|MN131724.1|MN131723.1|MN131722.1|MN131721.1|MN131720.1|MN131719.1|MN131718.1|MN131717.1|MN131716.1|MN131715.1|MN131714.1|MN131713.1|MN131712.1|MN131711.1|MN131710.1|MN131709.1|MN131708.1|MN131707.1|MN131706.1|MN131705.1|MN131704.1|MN131703.1|MN131702.1|MN131701.1|MN131700.1|MN131699.1|MN131698.1|MN131697.1|MN131696.1|MN131695.1|MN131694.1|MN131693.1|MN131692.1|MN131691.1|MN131690.1|MN131689.1|MN131688.1|MN131687.1|MN131686.1|MN131685.1|MN131684.1|MN131683.1|MN131682.1|MN131681.1|MN131680.1|MN131679.1|MN131678.1|MN131677.1|MN131676.1|MN131675.1|MN131674.1|MN131673.1|MN131672.1|MN131671.1|MN131670.1|MN131669.1|MN131668.1|MN131667.1|MN131666.1|MN131665.1|MN131664.1|MN131663.1|MN131662.1|MN131661.1|MN131660.1|MN131659.1|MN131658.1|MN131657.1|MN131656.1|MN131655.1|MN131654.1|MN131653.1|MN131652.1|MN131651.1|MN131650.1|MN131649.1|MN131648.1|MN131647.1|MN131646.1|MN131645.1|MN131644.1|MN131643.1|MN131642.1|MN131641.1|MN131640.1|MN131639.1|MN131638.1|MN131637.1|MN131636.1|MN131635.1|MN131634.1|MN131633.1|MN131632.1|MN131631.1|MN131630.1|MN131629.1|MN131628.1|MN131627.1|MN131626.1|MN131625.1|MN131624.1|MN131623.1|MN131622.1|MN131621.1|MN131620.1|MN131619.1|MN131618.1|MN131617.1|MN131616.1|MN131615.1|MN131614.1|MN131613.1|MN131612.1|MN131611.1|MN131610.1|MN131609.1|MN131608.1|MN131607.1|MN131606.1|MN131605.1|MN131604.1|MN131603.1|MN131602.1|MN131601.1|MN131600.1|MN131599.1|MN131598.1|MN131597.1|MN131596.1|MN131595.1|MN131594.1|MN131593.1|MN131592.1|MN131591.1|MN131590.1|MN131589.1|MN131588.1|MN131587.1|MN131586.1|MN131585.1|MN131584.1|MN131583.1|MN131582.1|MN131581.1|MN131580.1|MN131579.1|MN131578.1|MN131577.1|MN131576.1|MN131575.1|MN131574.1|MN131573.1|MN131572.1|MN131571.1|MN131570.1|MN131569.1|MN131568.1|MN131567.1|MN131566.1|MN131565.1|MN131564.1|MN131563.1|MN131562.1|MN131561.1|MN131560.1|MN131559.1|MN131558.1|MN131557.1|MN131556.1|MN131555.1|MN131554.1|MN131553.1|MN131552.1|MN131551.1|MN131550.1|MN131549.1|MN131548.1|MN131547.1|MN131546.1|MN131545.1|MN131544.1|MN131543.1|MN131542.1|MN131541.1|MN131540.1|MN131539.1|MN131538.1|MN131537.1|MN131536.1|MN131535.1|MN131534.1|MN131533.1|MN131532.1|MN131531.1|MN131530.1|MN131529.1|MN131528.1|MN131527.1|MN131526.1|MN131525.1|MN131524.1|MN131523.1|MN131522.1|MN131521.1|MN131520.1|MN131519.1|MN131518.1|MN131517.1|MN131516.1|MN131515.1|MN131514.1|MN131513.1|MN131512.1|MN131511.1|MN131510.1|MN131509.1|MN131508.1|MN131507.1|MN131506.1|MN131505.1|MN131504.1|MN131503.1|MN131502.1|MN131501.1|MN131500.1|MN131499.1|MN131498.1|MN131497.1|MN131496.1|MN131495.1|MN131494.1|MN131493.1|MN131492.1|MN131491.1|MN131490.1|MN131489.1|MN131488.1|MN131487.1|MN131486.1|MN131485.1|MN131484.1|MN131483.1|MN131482.1|MN131481.1|MN131480.1|MN131479.1|MN131478.1|MN131477.1|MN131476.1|MN131475.1|MN131474.1|MN131473.1|MN131472.1|MN131471.1|MN131470.1|MN131469.1|MN131468.1|MN131467.1|MN131466.1|MN131465.1|MN131464.1|MN131463.1|MN131462.1|MN131461.1|MN131460.1|MN131459.1|MN131458.1|MN131457.1|MN131456.1|MN131455.1|MN131454.1|MN131453.1|MN131452.1|MN131451.1|MN131450.1|MN131449.1|MN131448.1|MN131447.1|MN131446.1|MN131445.1|MN131444.1|MN131443.1|MN131442.1|MN131441.1|MN131440.1|MN131439.1|MN131438.1|MN131437.1|MN131436.1|MN131435.1|MN131434.1|MN131433.1|MN131432.1|MN131431.1|MN131430.1|MN131429.1|MN131428.1|MN131427.1|MN131426.1|MN131425.1|MN131424.1|MN131423.1|MN131422.1|MN131421.1|MN131420.1|MN131419.1|MN131418.1|MN131417.1|MN131416.1|MN131415.1|MN131414.1|MN131413.1|MN131412.1|MN131411.1|MN131410.1|MN131409.1|MN131408.1|MN131407.1|MN131406.1|MN131405.1|MN131404.1|MN131403.1|MN131402.1|MN131401.1|MN131400.1|MN131399.1|MN131398.1|MN131397.1|MN131396.1|MN131395.1|MN131394.1|MN131393.1|MN131392.1|MN131391.1|MN131390.1|MN131389.1|MN131388.1|MN131387.1|MN131386.1|MN131385.1|MN131384.1|MN131383.1|MN131382.1|MN131381.1|MN131380.1|MN131379.1|MN131378.1|MN131377.1|MN131376.1|MN131375.1|MN131374.1|MN131373.1|MN131372.1|MN131371.1|MN131370.1|MN131369.1|MN131368.1|MN131367.1|MN131366.1|MN131365.1|MN131364.1|MN131363.1|MN131362.1|MN131361.1|MN131360.1|MN131359.1|MN131358.1|MN131357.1|MN131356.1|MN131355.1|MN131354.1|MN131353.1|MN131352.1|MN131351.1|MN131350.1|MN131349.1|MN131348.1|MN131347.1|MN131346.1|MN131345.1|MN131344.1|MN131343.1|MN131342.1|MN131341.1|MN131340.1|MN131339.1|MN131338.1|MN131337.1|MN131336.1|MN131335.1|MN131334.1|MN131333.1|MN131332.1|MN131331.1|MN131330.1|MN131329.1|MN131328.1|MN131327.1|MN131326.1|MN131325.1|MN131324.1|MN131323.1|MN131322.1|MN131321.1|MN131320.1|MN131319.1|MN131318.1|MN131317.1|MN131316.1|MN131315.1|MN131314.1|MN131313.1|MN131312.1|MN131311.1|MN131310.1|MN131309.1|MN131308.1|MN131307.1|MN131306.1|MN131305.1|MN131304.1|MN131303.1|MN131302.1|MN131301.1|MN131300.1|MN131299.1|MN131298.1|MN131297.1|MN131296.1|MN131295.1|MN131294.1|MN131293.1|MN131292.1|MN131291.1|MN131290.1|MN131289.1|MN131288.1|MN131287.1|MN131286.1|MN131285.1|MN131284.1|MN131283.1|MN131282.1|MN131281.1|MN131280.1|MN131279.1|MN131278.1|MN131277.1|MN131276.1|MN131275.1|MN131274.1|MN131273.1|MN131272.1|MN131271.1|MN131270.1|MN131269.1|MN131268.1|MN131267.1|MN131266.1|MN131265.1|MN131264.1|MN131263.1|MN131262.1|MN131261.1|MN131260.1|MN131259.1|MN131258.1|MN131257.1|MN131256.1|MN131255.1|MN131254.1|MN131253.1|MN131252.1|MN131251.1|MN131250.1|MN131249.1|MN131248.1|MN131247.1|MN131246.1|MN131245.1|MN131244.1|MN131243.1|MN131242.1|MN131241.1|MN131240.1|MN131239.1|MN131238.1|MN131237.1|MN131236.1|MN131235.1|MN131234.1|MN131233.1|MN131232.1|MN131231.1|MN131230.1|MN131229.1|MN131228.1|MN131227.1|MN131226.1|MN131225.1|MN131224.1|MN131223.1|MN131222.1|MN131221.1|MN131220.1|MN131219.1|MN131218.1|MN131217.1|MN131216.1|MN131215.1|MN131214.1|MN131213.1|MN131212.1|MN131211.1|MN131210.1|MN131209.1|MN131208.1|MN131207.1|MN131206.1|MN131205.1|MN131204.1|MN131203.1|MN131202.1|MN131201.1|MN131200.1|MN131199.1|MN131198.1|MN131197.1|MN131196.1|MN131195.1|MN131194.1|MN131193.1|MN131192.1|MN131191.1|MN131190.1|MN131189.1|MN131188.1|MK598631.1|MK598630.1|MK598629.1|MK598628.1|MK598627.1|MK598626.1|MK610318.1|MK610317.1|MK610316.1|MK610315.1|MK610314.1|MK610313.1|MK610312.1|MK610311.1|MK610310.1|MK610309.1|MK610308.1|MK610307.1|MK610306.1|MK610305.1|MK610304.1|MK610303.1|MK610302.1|MK610301.1|MK610300.1|MK610299.1|MK610298.1|MK610297.1|MK610296.1|MK610295.1|MK610294.1|MK610293.1|MK610292.1|MK610291.1|MK610290.1|MK610289.1|MK610288.1|MK610287.1|MK610286.1|MK610285.1|MK610284.1|MK610283.1|MK610282.1|MK610281.1|MK610280.1|MK610279.1|MK548361.1|MK548360.1|MK548359.1|MK548358.1|MK548357.1|MN172547.1|MN172546.1|MN172545.1|MN172544.1|MN172543.1|MN172542.1|MN172541.1|MN172540.1|MN172539.1|MN172538.1|MN172537.1|MN172536.1|MN172535.1|MN172534.1|MN172533.1|MN172532.1|MK807166.1|MK807165.1|MK807164.1|MK807163.1|MK807162.1|MK807161.1|MK807160.1|MK807159.1|MK807158.1|MK807157.1|MK807156.1|MK807155.1|MK807154.1|MK807153.1|MK807152.1|MK807151.1|MK807150.1|MK807149.1|MK807148.1|MK807147.1|MK807146.1|MK807145.1|MK807144.1|MK807143.1|MK807142.1|MK807141.1|MK807140.1|MK807139.1|MK807138.1|MK807137.1|MK807136.1|MK807135.1|MK807134.1|MK807133.1|MK807132.1|MK807131.1|MK807130.1|MK807129.1|MK807128.1|MK807127.1|MK807126.1|MK807125.1|MK807124.1|MK807123.1|MK807122.1|MK807121.1|MK807120.1|MK807119.1|MN241577.1|MN241576.1|MN241575.1|MN241574.1|MN241573.1|MN241572.1|MN241571.1|MN241570.1|MN241569.1|MN241568.1|MN241567.1|MN241566.1|MN241565.1|MN241564.1|MN241563.1|MN241562.1|MN241561.1|MN241560.1|MN241559.1|MN241558.1|MN241557.1|MN241556.1|MN241555.1|MN241554.1|MN241553.1|MN241552.1|MN241551.1|MN241550.1|MN241549.1|MN241548.1|MN241547.1|MN241546.1|MN241545.1|MN241544.1|MN241543.1|MN241542.1|MN241541.1|MN241540.1|MN241539.1|MN241538.1|MN241537.1|MN241536.1|MN241535.1|MK524932.1|MN401749.1|MK922511.1|MN097810.1|MN097809.1|MN097807.1|MN097805.1|MN097804.1|MN097803.1|MN049978.1|MN049977.1|MK947100.1|MN537562.1|MN527467.1|MN519199.1|MN514983.1|MN508944.1|MN495604.1|MN482035.1|MN480782.1|MN193060.1|MN166904.1|MN122398.1|MN117726.1|MK507014.1|MK507013.1|MK583316.1|MK583315.1|MN062547.1|MN062546.1|MN062545.1|MN062544.1|MN062543.1|MN062542.1|MN062541.1|MN062540.1|MN062539.1|MN062538.1|MN062537.1|MN062536.1|MN062535.1|MN062534.1|MN062533.1|MN259102.1|MN259101.1|MN259100.1|MN259099.1|MK713974.1|MN198946.1|MN198945.1|MN198944.1|MN198943.1|MN198942.1|MN198941.1|MN198940.1|MN198939.1|MN198938.1|MN198937.1|MN198936.1|MN198935.1|MN198934.1|LC506614.1|LC506613.1|LC506612.1|LC506611.1|LC506610.1|LC506609.1|LC504754.1|LC504753.1|MN080765.1|MN080764.1|MN080763.1|MN080762.1|MN080761.1|MN080760.1|MN080759.1|MN080758.1|MN080757.1|MN080756.1|MN080755.1|MN080754.1|MN080753.1|MN080752.1|MN080751.1|MN080750.1|MN080749.1|MN080748.1|MN080747.1|MN080746.1|MN080745.1|MN080744.1|MN080743.1|MN080742.1|MN080741.1|MN080740.1|MN080739.1|MN080738.1|MN080737.1|MN080736.1|MN080735.1|MN080734.1|MN080733.1|MN080732.1|MN080731.1|MN080730.1|MN080729.1|MN080728.1|MN080727.1|MN080726.1|MN080725.1|MN080724.1|MN080723.1|MN080722.1|MN080721.1|MN080720.1|MK978824.1|MK978823.1|MK978822.1|MK978821.1|MK978820.1|MK978819.1|MK978818.1|MK978817.1|MK978816.1|MK978815.1|MK978814.1|MK978813.1|MK978812.1|MK978811.1|MK978810.1|MK978809.1|MK978808.1|MK978807.1|MK978806.1|MK978805.1|MK978804.1|MK978803.1|MK978802.1|MK978801.1|MK978800.1|MK471230.1|MK440660.1|MN473393.1|MN473392.1|MN473391.1|MN473390.1|MN473389.1|MN473388.1|MN473387.1|MN473386.1|MN473385.1|MN473384.1|MN473383.1|MN473382.1|MN473381.1|MN473380.1|MN473379.1|MN473378.1|MN473377.1|MN473376.1|MK959111.1|MK692512.1|MK692511.1|MK692510.1|MK692509.1|MK692508.1|MK692507.1|MK692506.1|MH674088.1|MH674087.1|MH674086.1|MH674085.1|MH674084.1|MH674083.1|MH674082.1|MH674081.1|MH674080.1|MH674079.1|MH674078.1|MH674077.1|MH674076.1|MH674075.1|MH674074.1|MH674073.1|MH674072.1|MH674071.1|MH674070.1|MH674069.1|MH674068.1|MH674067.1|MH674066.1|MH674065.1|MH674064.1|MH674063.1|MH674062.1|MH674061.1|MH674060.1|MH674059.1|MH674058.1|MH674057.1|MH674056.1|MH674055.1|MH674054.1|MH674053.1|MH674052.1|MH674051.1|MH674050.1|MH674049.1|MH674048.1|MH674047.1|MH674046.1|MH674045.1|MH674044.1|MH674043.1|MH674042.1|MH674041.1|MH674040.1|MH674039.1|MH674038.1|MH674037.1|MH674036.1|MH674035.1|MH674034.1|MH674033.1|MH674032.1|MH674031.1|MH674030.1|MH674029.1|MH674028.1|MH674027.1|MH674026.1|MH674025.1|MH674024.1|MH674023.1|MH674022.1|MH674021.1|MH674020.1|MH674019.1|MH674018.1|MH674017.1|MH674016.1|MH674015.1|MH674014.1|MH674013.1|MH674012.1|MH674011.1|MH674010.1|MH674009.1|MH674008.1|MH674007.1|MH674006.1|MH674005.1|MH674004.1|MH674003.1|MH674002.1|MH674001.1|MH674000.1|MH673999.1|MH673998.1|MH673997.1|MH673996.1|MH673995.1|MH673994.1|MH673993.1|MH673992.1|MH673991.1|MH673990.1|MH673989.1|MH673988.1|MH673987.1|MH673986.1|MH673985.1|MH673984.1|MH673983.1|MH673982.1|MH673981.1|MH673980.1|MH673979.1|MH673978.1|MH673977.1|MH673976.1|MH673975.1|MH673974.1|MH673973.1|MH673972.1|MH673971.1|MH673970.1|MH673969.1|MH673968.1|MH673967.1|MH673966.1|MH673965.1|MH673964.1|MH673963.1|MH673962.1|MH673961.1|MH673960.1|MH673959.1|MH673958.1|MH673957.1|MH673956.1|MH673955.1|MH673954.1|MH673953.1|MH673952.1|MH673951.1|MH673950.1|MH673949.1|MH673948.1|MH673947.1|MH673946.1|MH673945.1|MH673944.1|MH673943.1|MH673942.1|MH673941.1|MH673940.1|MH673939.1|MH673938.1|MH673937.1|MH673936.1|MH673935.1|MH673934.1|MH673933.1|MH673932.1|MH673931.1|MH673930.1|MH673929.1|MH673928.1|MH673927.1|MH673926.1|MH673925.1|MH673924.1|MH673923.1|MH673922.1|MH673921.1|MH673920.1|MH673919.1|MH673918.1|MH673917.1|MH673916.1|MH673915.1|MH673914.1|MH673913.1|MH673912.1|MH673911.1|MH673910.1|MH673909.1|MH673908.1|MH673907.1|MH673906.1|MH673905.1|MH673904.1|MH673903.1|MH673902.1|MH673901.1|MH673900.1|MH673899.1|MH673898.1|MH673897.1|MH673896.1|MK368596.1|MK368595.1|MK368594.1|MK368593.1|MK368592.1|MK368591.1|MK368590.1|MK368589.1|MK368588.1|MK368587.1|MK368586.1|MK368585.1|MK368584.1|MK368583.1|MK368582.1|MK368581.1|MK368580.1|MK368579.1|MK368578.1|MK308577.1|MK308576.1|MK308575.1|MK308574.1|MK308573.1|MK308572.1|MK308571.1|MK308570.1|MK308569.1|MK308568.1|MK308567.1|MK308566.1|MK308565.1|MK308564.1|MK308563.1|MK308562.1|MK308561.1|MK308560.1|MK308559.1|MK308558.1|MK308557.1|MK238453.1|MK238452.1|MK238451.1|MK238450.1|MK238449.1|MK238448.1|MK238447.1|MK238446.1|MK238445.1|MK238444.1|MK238443.1|MK238442.1|MK238441.1|MK238440.1|MK238439.1|MK238438.1|MK238437.1|MK238436.1|MK238435.1|MK238434.1|MK238433.1|MK238432.1|MK238431.1|MK238430.1|MK238429.1|MK238428.1|MK238427.1|MK238426.1|MK238425.1|MK238424.1|MK238423.1|MK238422.1|MK238421.1|MK238420.1|MK238419.1|MK238418.1|MK238417.1|MK238416.1|MK238415.1|MK238414.1|MK238413.1|MK238412.1|MK238411.1|MK238410.1|MK238409.1|MK238408.1|MH619302.1|MH619301.1|MH619300.1|MH619299.1|MH619298.1|MH619297.1|MH619296.1|MH619295.1|MH619294.1|MH619293.1|MH619292.1|MH619291.1|MH619290.1|MH619289.1|MH619288.1|MH619287.1|MH619286.1|MH619285.1|MH619284.1|MH619283.1|MH619282.1|MH619281.1|MH619280.1|MH619279.1|MH619278.1|MH619277.1|MH619276.1|MH619275.1|MH619274.1|MH619273.1|MH619272.1|MH619271.1|MH619270.1|MH619269.1|MH619268.1|MH619267.1|MH619266.1|MH619265.1|MH619264.1|MH619263.1|MH619262.1|MH619261.1|MH619260.1|MH619259.1|MH619258.1|MH619257.1|MH619256.1|MH619255.1|MH619254.1|MH619253.1|MH619252.1|MH619251.1|MH619250.1|MH619249.1|MH619248.1|MH619247.1|MH619246.1|MH619245.1|MH619244.1|MH619243.1|MH619242.1|MH400074.1|MH400073.1|MH400072.1|LR699066.1|LR699065.1|LR699064.1|LR735227.1|LR735226.1|LR735225.1|LR735224.1|LR735223.1|LR735222.1|LR735221.1|MN027586.1|MN027585.1|MN027584.1|MN027583.1|MN027582.1|MN027581.1|MN027580.1|MN027579.1|MN027578.1|MN027577.1|MN027576.1|MN027575.1|MN027574.1|MN027573.1|MN027572.1|MN027571.1|MN027570.1|MN027569.1|MN027568.1|MN027567.1|MK053698.1|MK053697.1|MK053696.1|MK053695.1|MK053694.1|MK053693.1|MK053692.1|MK053691.1|MK053690.1|MK053689.1|MK053688.1|MK053687.1|MK053686.1|MK053685.1|MK053684.1|MK053683.1|MK053682.1|MK053681.1|MK053680.1|MK053679.1|MK053678.1|MK053677.1|MK053676.1|MK053675.1|MK053674.1|LC505635.1|LC505634.1|LC505633.1|LC505632.1|LC505631.1|LC505630.1|MN308065.1|MN308064.1|MN308063.1|MN308062.1|MN308061.1|MN308060.1|MN308059.1|MN308058.1|MN308057.1|MN308056.1|MK838687.1|MK838686.1|MK838685.1|MK838684.1|MK838683.1|MK838682.1|MK838681.1|MK838680.1|MK838679.1|MK838678.1|MK838677.1|MK838676.1|MK838675.1|MK838674.1|MK838673.1|MK838672.1|MK838671.1|MK838670.1|MK838669.1|MK838668.1|MK838667.1|MK838666.1|MK838665.1|MK838664.1|MK838663.1|MK838662.1|MK838661.1|MK838660.1|MK838659.1|MK838658.1|MK838657.1|MK838656.1|MK838655.1|MK838654.1|MK838653.1|MK838652.1|MK838651.1|MK838650.1|MK838649.1|MK838648.1|MK838647.1|MK838646.1|MK838645.1|MK838644.1|MK838643.1|MK838642.1|MK838641.1|MK838640.1|MK838639.1|MK838638.1|MK838637.1|MK838636.1|MK838635.1|MK838634.1|MK838633.1|MK838632.1|MK838631.1|MK838630.1|MK838629.1|MK838628.1|MK838627.1|MK838626.1|MK838625.1|MK838624.1|MK838623.1|MK838622.1|MK838621.1|MK838620.1|MK838619.1|MK838618.1|MK838617.1|MK838616.1|MK838615.1|MK838614.1|MK838613.1|MK693018.1|MK693017.1|MK693016.1|MK693015.1|MK693014.1|MK693013.1|MK693012.1|MK693011.1|MK693010.1|MK693009.1|MK693008.1|MK693007.1|MK409684.1|MK409683.1|MN531684.1|MN531683.1|MN521456.1|MN521455.1|MN521454.1|MN521453.1|MK433587.1|MK433586.1|MK433585.1|MK111109.1|MN433709.1|MK265114.1|MK265113.1|MK265112.1|MK265111.1|MK265110.1|MK265109.1|MK265108.1|MK265107.1|MK265106.1|MK265105.1|MK265104.1|MK265103.1|MK265102.1|MK265101.1|MK265100.1|MK265099.1|MK265098.1|MK265097.1|MK265096.1|MK265095.1|MK265094.1|MK265093.1|MK265092.1|MK265091.1|MK265090.1|MK265089.1|MK265088.1|MK265087.1|MK265086.1|MK265085.1|MK265084.1|MK265083.1|MK265082.1|MK265081.1|MK265080.1|MK265079.1|MK265078.1|MK265077.1|MK265076.1|MK265075.1|MK265074.1|MK265073.1|MK265072.1|MK265071.1|MK265070.1|MK265069.1|MK265068.1|MK265067.1|MK265066.1|MK265065.1|MK265064.1|MK265063.1|MK265062.1|MK265061.1|MK265060.1|MK265059.1|MK265058.1|MK265057.1|MK265056.1|MK265055.1|MK265054.1|MK265053.1|MK265052.1|MK265051.1|MK265050.1|MK265049.1|MK265048.1|MK265047.1|MK265046.1|MK265045.1|MK265044.1|MK265043.1|MK265042.1|MK265041.1|MK265040.1|MK265039.1|MK265038.1|MK265037.1|MK265036.1|MK265035.1|MK265034.1|MK265033.1|MK265032.1|MK265031.1|MK265030.1|MK265029.1|MK265028.1|MK265027.1|MK265026.1|MK265025.1|MK265024.1|MK265023.1|MK265022.1|MK265021.1|MK265020.1|MK265019.1|MK265018.1|MK265017.1|MK747764.1|MK747763.1|MK747762.1|MK747761.1|MK747760.1|MK747759.1|MK747758.1|MK747757.1|MK747756.1|MK747755.1|MK747754.1|MK747753.1|MK747752.1|MK747751.1|MK747750.1|MK747749.1|MK747748.1|MK747747.1|MK747746.1|MK747745.1|MK747744.1|MK747743.1|MK747742.1|MK747741.1|MK747740.1|MK747739.1|MK747738.1|MK747737.1|MK747736.1|MK747735.1|MK747734.1|MK747733.1|MK747732.1|MK747731.1|MK747730.1|MK747729.1|MK747728.1|MK747727.1|MK747726.1|MK747725.1|MK747724.1|MK747723.1|MK747722.1|MK747721.1|MK747720.1|MK747719.1|MK747718.1|MK747717.1|MK747716.1|MK747715.1|MK747714.1|MK747713.1|MK747712.1|MK747711.1|MK747710.1|MK747709.1|MK747708.1|MK747707.1|MK747706.1|MK747705.1|MK747704.1|MK747703.1|MK747702.1|MK747701.1|MK747700.1|MK747699.1|MK747698.1|MK747697.1|MK747696.1|MK747695.1|MK747694.1|MK747693.1|MK747692.1|MK747691.1|MK747690.1|MK747689.1|MK747688.1|MK747687.1|MK747686.1|MK747685.1|MK747684.1|MK747683.1|MK747682.1|MK747681.1|MK747680.1|MK747679.1|MK747678.1|MK747677.1|MK747676.1|MK747675.1|MK747674.1|MK747673.1|MK747672.1|MK747671.1|MK747670.1|MK747669.1|MK747668.1|MK747667.1|MK747666.1|MK747665.1|MK747664.1|MK747663.1|MK747662.1|MK747661.1|MK747660.1|MK747659.1|MK747658.1|MK747657.1|MK747656.1|MK747655.1|MK747654.1|MK747653.1|MK747652.1|MK747651.1|MK747650.1|MK747649.1|MK747648.1|MK747647.1|MK747646.1|MK747645.1|MK747644.1|MK747643.1|MK747642.1|MK747641.1|MK747640.1|MK747639.1|MK747638.1|MK747637.1|MK747636.1|MK747635.1|MK747634.1|MK747633.1|MK747632.1|MK747631.1|MK747630.1|MK747629.1|MK747628.1|MK747627.1|MK747626.1|MK747625.1|MK747624.1|MK747623.1|MK747622.1|MK747621.1|MK747620.1|MK747619.1|MK747618.1|MK747617.1|MK747616.1|MK747615.1|MK747614.1|MK747613.1|MK747612.1|MK747611.1|MK747610.1|MK747609.1|MK747608.1|MK747607.1|MK747606.1|MK747605.1|MK747604.1|MK747603.1|MK747602.1|MK747601.1|MK747600.1|MK747599.1|MK747598.1|MK747597.1|MK747596.1|MK747595.1|MK747594.1|MK747593.1|MK747592.1|MK747591.1|MK747590.1|MK747589.1|MK747588.1|MK747587.1|MK747586.1|MK747585.1|MK747584.1|MK747583.1|MK747582.1|MK747581.1|MK747580.1|MK747579.1|MK747578.1|MK747577.1|MK747576.1|MK747575.1|MK747574.1|MK747573.1|MK747572.1|MK747571.1|MK747570.1|MK747569.1|MK747568.1|MK747567.1|MK747566.1|MK747565.1|MK747564.1|MK747563.1|MK747562.1|MK747561.1|MK747560.1|MK747559.1|MK747558.1|MK747557.1|MK747556.1|MK747555.1|MK747554.1|MK747553.1|MK747552.1|MK747551.1|MK747550.1|MK747549.1|MK747548.1|MK747547.1|MK747546.1|MK747545.1|MK747544.1|MK747543.1|MK747542.1|MK747541.1|MK747540.1|MK747539.1|MK747538.1|MK747537.1|MK747536.1|MK747535.1|MK747534.1|MK373759.1|LC388936.1|LC388935.1|LC388934.1|LC481986.1|LC481985.1|LC481984.1|LC481983.1|LC481982.1|LC481981.1|LC481980.1|LC481979.1|LC481978.1|LC481977.1|LC481976.1|LC481975.1|LC481974.1|LC481973.1|LC481972.1|LC481971.1|LC481970.1|LC481969.1|LC481968.1|LC481967.1|LC481966.1|LC481965.1|LC481964.1|LC481963.1|LC481962.1|LC481961.1|LC481960.1|LC481959.1|LC481958.1|LC481957.1|LC479285.1|LC479284.1|LC479283.1|LC479282.1|LC479281.1|LC479280.1|LC479279.1|LC479278.1|LC479277.1|LC479276.1|LC479275.1|LC479274.1|LC479273.1|LC479272.1|LC479271.1|LC479270.1|LC479269.1|LC479268.1|LC479267.1|LC479266.1|LC479265.1|LC479264.1|LC479263.1|LC479262.1|LC479261.1|LC479260.1|LC479259.1|LC479258.1|LC479257.1|LC479256.1|LC479255.1|LC479254.1|LC479253.1|LC479252.1|LC479251.1|LC479250.1|LC479249.1|LC479248.1|LC479247.1|LC479246.1|LC479245.1|LC479244.1|LC479243.1|LC479242.1|LC479241.1|LC479240.1|LC479239.1|LC479238.1|LC479237.1|LC479236.1|LC479235.1|LC479234.1|LC479233.1|LC479232.1|LC479231.1|LC479230.1|LC479229.1|LC479228.1|LC479227.1|LC479226.1|LC479225.1|LC479224.1|LC479223.1|LC479222.1|LC479221.1|LC479220.1|LC479219.1|LC479218.1|LC479217.1|LC479216.1|LC479215.1|LC479214.1|LC479213.1|LC479212.1|LC479211.1|LC479210.1|LC479209.1|LC479208.1|LC479207.1|LC479206.1|LC479205.1|LC479204.1|LC479203.1|LC479202.1|LC479201.1|LC479200.1|LC479199.1|LC479198.1|LC479197.1|LC479196.1|LC479195.1|LC479194.1|LC479193.1|LC479192.1|LC479191.1|LC479190.1|LC479189.1|LC479188.1|LC479187.1|LC479186.1|LC479185.1|LC479184.1|LC479183.1|LC479182.1|LC479181.1|LC479180.1|LC479179.1|LC479178.1|LC479177.1|LC479176.1|LC479175.1|LC479174.1|LC479173.1|LC479172.1|LC479171.1|LC479170.1|LC479169.1|LC479168.1|LC479167.1|LC479166.1|LC479165.1|LC479164.1|LC479163.1|LC479162.1|LC479161.1|LC479160.1|LC479159.1|LC479158.1|LC479157.1|LC479156.1|LC479155.1|LC479154.1|LC479153.1|LC479152.1|LC479151.1|LC479150.1|LC479149.1|LC479148.1|LC479147.1|LC479146.1|LC479145.1|LC479144.1|LC479143.1|LC479142.1|LC479141.1|LC479140.1|LC479139.1|LC479138.1|LC479137.1|LC479136.1|LC479135.1|LC479134.1|LC479133.1|LC479132.1|MN177614.1|MK140859.1|MK140858.1|MK140857.1|MK140856.1|MK140855.1|MK140854.1|MK140853.1|MK140852.1|MK140851.1|MK140850.1|MK140849.1|MK140848.1|MK140847.1|MK140846.1|MK140845.1|MK140844.1|MK140843.1|MK140842.1|MK140841.1|MK140840.1|MK140839.1|MK140838.1|MK140837.1|MK140836.1|MK140835.1|MK140834.1|MK140833.1|MK140832.1|MK140831.1|MK140830.1|MK140829.1|MK140828.1|MK140827.1|MK140826.1|MK920101.1|MK920100.1|MK920099.1|MK920098.1|MK920097.1|MK920096.1|MK920095.1|MK920094.1|MK920093.1|MK920092.1|MK920091.1|MK920090.1|MK920089.1|MK920088.1|MK920087.1|MK920086.1|MK920085.1|MK920084.1|MK920083.1|MK920082.1|MK920081.1|MK920080.1|MK920079.1|MK993543.1|MK993542.1|MK211364.1|MK211363.1|MK211362.1|MK211361.1|MK211360.1|MK211359.1|MK211358.1|MK211357.1|MK211356.1|MK211355.1|MK211354.1|MK211353.1|MK211352.1|MK211351.1|MK211350.1|MK211349.1|MK211348.1|MK211347.1|MK211346.1|MK211345.1|MK211344.1|MK211343.1|MK211342.1|MK211341.1|MK211340.1|MK211339.1|MK211338.1|MK211337.1|MK211336.1|MK211335.1|MK211334.1|MK211333.1|MK211332.1|MK211331.1|MK211330.1|MK211329.1|MK211328.1|MK211327.1|MK211326.1|MK211325.1|MK211324.1|MN398411.1|MK251728.1|MK251768.1|MK251767.1|MK251766.1|MK251765.1|MK251764.1|MK251763.1|MK251762.1|MK251761.1|MK251760.1|MK251759.1|MK251758.1|MK251757.1|MK251756.1|MK251755.1|MK251754.1|MK251753.1|MK251752.1|MK251751.1|MK251750.1|MK251749.1|MK251748.1|MK251747.1|MK251746.1|MK251745.1|MK251744.1|MK251743.1|MK251742.1|MK251741.1|MK251740.1|MK251739.1|MK251738.1|MK251737.1|MK251736.1|MK251735.1|MK251734.1|MK251733.1|MK251732.1|MK251731.1|MK251730.1|MK251729.1|MK251727.1|MK251726.1|MK251725.1|MK251724.1|MK251723.1|MK251722.1|MK251721.1|MK251720.1|MK251719.1|MK251718.1|MK251717.1|MK251716.1|MK251715.1|MK251714.1|MK251713.1|MK251712.1|MK251711.1|MK251710.1|MK251709.1|MK251708.1|MK251707.1|MK251706.1|MK251705.1|MK251704.1|MK251703.1|MK251702.1|MK251701.1|MK251700.1|MK251699.1|MK251698.1|MK251697.1|MK251696.1|MK251695.1|MK251694.1|MK251693.1|MK251692.1|MK818666.1|MK818665.1|MK818664.1|MK818663.1|MK818662.1|MK818661.1|MK818660.1|MK818659.1|MK818658.1|MK818657.1|MK818656.1|MK818655.1|MK818654.1|MK818653.1|MK818652.1|MK818651.1|MK818650.1|MK818649.1|MK818648.1|MK818647.1|MK818646.1|MK818645.1|MK818644.1|MK818643.1|MK818642.1|MK818641.1|MK818640.1|MK818639.1|MK818638.1|MK818637.1|MK818636.1|MK818635.1|MK818634.1|MK818633.1|MK818632.1|MK818631.1|MK818630.1|MK818629.1|MK992408.1|MK992407.1|MK992406.1|MK992405.1|MK992404.1|MK992403.1|MK992402.1|MK992401.1|MK992400.1|MK992399.1|MK992398.1|MK992397.1|MK992396.1|MK992395.1|MK992394.1|MK992393.1|MK992392.1|MK992391.1|MK992390.1|MK992389.1|MK992388.1|MK992387.1|MK992386.1|MK992385.1|MK992384.1|MK992383.1|MK992382.1|MK992381.1|MK992380.1|MK992379.1|MK992378.1|MK992377.1|MK992376.1|MK992375.1|MK654745.1|MK654744.1|MK654743.1|MK654742.1|MK654741.1|MK654740.1|MK654739.1|MK654738.1|MK654737.1|MK654736.1|MK654735.1|MK654734.1|MK654733.1|MK654732.1|MK654731.1|MK654730.1|MK654729.1|MK654728.1|MK654727.1|MK644085.1|MK644084.1|MK644083.1|MK644082.1|MK644081.1|MK644080.1|MK644079.1|MK644078.1|MK644077.1|MK644076.1|MK644075.1|MK644074.1|MK644073.1|MK644072.1|MK644071.1|MK644070.1|MK644069.1|MK880123.1|MK880122.1|MK880121.1|MK880120.1|MK880119.1|MK880118.1|MK880117.1|MK880116.1|MK880115.1|MK880114.1|MK880113.1|MK880112.1|MK880111.1|MK880110.1|MK880109.1|MK880108.1|MK880107.1|MK880106.1|MK880105.1|MK880104.1|MK880103.1|MK880102.1|MK880101.1|MK880100.1|MK880099.1|MK880098.1|MK880097.1|MH825641.1|MH825640.1|MH825639.1|MH825638.1|MH825637.1|MH825636.1|MH825635.1|MH825634.1|MH825633.1|MH825632.1|MH825631.1|MH825630.1|MH825629.1|MH825628.1|MH825627.1|MH825626.1|MH825625.1|MH825624.1|MH825623.1|MH825622.1|MH825621.1|MH825620.1|MN186878.1|MN186876.1|MN186875.1|MK779173.1|MK779172.1|MK779171.1|MK779170.1|MK779169.1|MK778438.1|MK778437.1|MK778435.1|MK778434.1|MK757465.1|MK757464.1|MK757463.1|MK757462.1|MK757461.1|MK719693.1|MK719692.1|MK719691.1|MK719690.1|MK719689.1|MN167469.1|MN147861.1|MN147860.1|MK905763.1|MN027514.1|MN027513.1|MK692546.1|MH673726.1|MH673725.1|MK434160.1|MK434159.1|MK434158.1|MK434157.1|MK434156.1|MK434155.1|MK434154.1|MK434153.1|MK138558.1|MK138557.1|MK138556.1|MK138555.1|MK138554.1|MK138553.1|MK138552.1|MK138551.1|MK138550.1|MH183160.1|MH183159.1|MK495709.1|MK495708.1|MK495707.1|MK495706.1|MK495705.1|MK495704.1|MK495703.1|MK495702.1|MK495701.1|KY445844.1|KY445843.1|KY445842.1|KY445841.1|JQ015151.2|JQ015166.1|JQ015165.1|JQ015164.1|JQ015163.1|JQ015162.1|JQ015161.1|JQ015160.1|JQ015159.1|JQ015158.1|JQ015157.1|JQ015156.1|JQ015155.1|JQ015154.1|JQ015147.1|JQ015146.1|JQ015145.1|JQ015144.1|JQ015143.1|JQ015142.1|JQ015141.1|JQ015140.1|JQ015139.1|JQ015138.1|JQ015137.1|JQ015136.1|JQ015135.1|JQ015134.1|JQ015133.1|JQ015132.1|JQ015131.1|JQ015130.1|JQ015129.1|JQ015128.1|JQ015127.1|JQ015126.1|JQ015125.1|JQ015124.1|JQ015123.1|JQ015122.1|JQ015121.1|JQ015120.1|JQ015119.1|JQ015118.1|JQ015117.1|JQ015116.1|JQ015115.1|JQ015114.1|JQ015113.1|JQ015112.1|JQ015111.1|JQ015110.1|JQ015109.1|JQ015108.1|JQ015107.1|JQ015106.1|MK858408.1|MK858407.1|MK858406.1|MK858405.1|MK858404.1|MK858403.1|MK858402.1|MK858401.1|MK858400.1|MK858399.1|MK858398.1|MK858397.1|MK858396.1|MK858395.1|MK858394.1|MK858393.1|MK858392.1|MK858391.1|MK858390.1|MK858389.1|MK858388.1|MK858387.1|MK858386.1|MK858385.1|MK858384.1|MK858383.1|MK858382.1|MK858381.1|MK858380.1|MK858379.1|MK858378.1|MK858377.1|MK858376.1|MK858375.1|MK858374.1|MK858373.1|MK858372.1|MK858371.1|MK858370.1|MK858369.1|MK858368.1|MK858367.1|MK858366.1|MK858365.1|MK858364.1|MK858363.1|MK858362.1|MK858361.1|MK858360.1|MK858359.1|MK858358.1|MK858357.1|MK858356.1|MK858355.1|MK858354.1|MK858353.1|MK858352.1|MK858351.1|MK858350.1|MK858349.1|MK858348.1|MK858347.1|MK858346.1|MK858345.1|MK858344.1|MK858343.1|MK858342.1|MK858341.1|MK858340.1|MK858339.1|MK858338.1|MK858337.1|MK858336.1|MK858335.1|MK778436.1|MK944513.1|MK944512.1|MN192403.1|MN192402.1|MN380033.1|MN192401.1|MN192400.1|MN192399.1|MN192398.1|MN192397.1|MN192396.1|MN192395.1|MN192394.1|MN192393.1|MN192392.1|MN192391.1|MN389540.1|MN389539.1|MN389538.1|MN389537.1|MN389536.1|MN389535.1|MN389534.1|MN389533.1|MN389532.1|MN389531.1|MN389530.1|MK922996.1|MK922988.1|MK922987.1|MK922986.1|MK922985.1|MK922984.1|MN160150.1|MN160149.1|MN160148.1|MN160147.1|MK636713.1|MK636712.1|MK636711.1|MK015040.1|MK015039.1|MK015038.1|MK015037.1|MK015036.1|MK015035.1|MK015034.1|MK015033.1|MK015032.1|MK015031.1|MK015030.1|MK015029.1|MK015028.1|MK015027.1|MK015026.1|MK015025.1|MK015024.1|MK015023.1|MK015022.1|MK015021.1|MK015020.1|MK015019.1|MK915965.1|MK012366.1|MK012365.1|MK012364.1|MK012363.1|MK012362.1|MK012361.1|MK012360.1|MK012359.1|MK012358.1|MK012357.1|MK012356.1|MH891059.1|MH891058.1|MH891057.1|MH891056.1|MH891055.1|MH891054.1|MH891053.1|MH891052.1|MH891051.1|MH891050.1|MH891049.1|MH891048.1|MH891047.1|MH891046.1|MH891045.1|MH891044.1|MH891043.1|MH891042.1|MH891041.1|MH891040.1|MH891039.1|MH891038.1|MH891037.1|MH891036.1|MH891035.1|MH891034.1|MH891033.1|MH891032.1|MH891031.1|MH891030.1|MH891029.1|MH891028.1|MH891027.1|MH891026.1|MH891025.1|MH891024.1|MH891023.1|MH891022.1|MH891021.1|MH891020.1|MH891019.1|MH891018.1|MH891017.1|MH891016.1|MH891015.1|MH891014.1|MK071615.1|LC505460.1|MK057518.1|MK057517.1|MK057516.1|MK057515.1|MK057514.1|MK057513.1|MK057512.1|MK057511.1|MK057510.1|MK057509.1|MK057508.1|MK057507.1|MK057506.1|MK057505.1|MK057504.1|MK057503.1|MK057502.1|MK057501.1|MK057500.1|MK057499.1|MK057498.1|MK057497.1|MK057496.1|MK057495.1|MK057494.1|MK057493.1|MK057492.1|MK057491.1|MK057490.1|MK057489.1|MK057488.1|MK057487.1|MK057486.1|MK057485.1|MK057484.1|MK057483.1|MK057482.1|MK057481.1|MK057480.1|MK057479.1|MK057478.1|MK057477.1|MK057476.1|MK057475.1|MK057474.1|MK057473.1|MK057472.1|MK057471.1|MK057470.1|MK057469.1|MK057468.1|MK057467.1|MK057466.1|MK057465.1|MK057464.1|MK057463.1|MK057462.1|MK057461.1|MK057460.1|MK603803.1|MK603802.1|MK603801.1|MK603800.1|MK603799.1|MK603798.1|MK603797.1|MK603796.1|MK603795.1|MK603794.1|MK603793.1|MK603792.1|MK603791.1|MK603790.1|MK603789.1|MK603788.1|MK603787.1|MH985294.1|MH985293.1|MH985292.1|MH985291.1|MH985290.1|MH985289.1|MH985288.1|MH985287.1|MH985286.1|MH985285.1|MH985284.1|MH985283.1|MH985282.1|MH985281.1|MH985280.1|MH985279.1|MH985278.1|MH985277.1|MH985276.1|MH985275.1|MH985274.1|MH985273.1|MH985272.1|MH985271.1|MH985270.1|MH985269.1|MH985268.1|MH985267.1|MH985266.1|MH985265.1|MH985264.1|MH985263.1|MH985262.1|MH985261.1|MH985260.1|MH985259.1|MH985258.1|MH985257.1|MH985256.1|MH985255.1|MH985254.1|MH985253.1|MH985252.1|MH985251.1|MH985250.1|MH985249.1|MH985248.1|MK694725.1|MK694724.1|MK694723.1|MK694722.1|MK694721.1|MK694720.1|MK694719.1|MK694718.1|MK694717.1|MH885468.1|MH885467.1|MH885466.1|MH885465.1|MH885464.1|MH885463.1|MH885462.1|MH885461.1|MH824534.1|MH824533.1|MH824532.1|MH824531.1|MH824530.1|MN296121.1|MN296120.1|MN296119.1|MN296118.1|MN296117.1|MN296116.1|MN296115.1|MN296114.1|MN296113.1|LC434053.1|LC434052.1|LC434051.1|LC434050.1|LC434049.1|LC434048.1|LC434047.1|LC434046.1|LC434045.1|LC434044.1|LC434043.1|LC434042.1|LC434041.1|LC434040.1|LC434039.1|LC434038.1|LC434037.1|LC434036.1|LC434035.1|LC434034.1|LC434033.1|LC219353.1|LC219352.1|LC219351.1|LC219350.1|LC219349.1|LC219348.1|LC219347.1|LC219346.1|LC219345.1|LC215620.1|LC215488.1|LC215487.1|LC215486.1|LC215485.1|LC215484.1|LC215483.1|LC215482.1|LC215481.1|LC215480.1|LC215479.1|LC215478.1|LC215477.1|LC215476.1|LC215475.1|LC215474.1|LC215473.1|LC215472.1|LC215471.1|LC215470.1|LC215469.1|LC215468.1|LC215467.1|LC215466.1|LC215465.1|LC215464.1|LC215463.1|LC215462.1|LC215461.1|LC215460.1|LC215459.1|LC215458.1|LC215457.1|LC215456.1|LC215455.1|LC215454.1|LC215453.1|LC113925.1|LC113924.1|LC113923.1|LC113922.1|LC113921.1|LC113920.1|LC113919.1|LC113918.1|LC113917.1|LC113916.1|LC113915.1|LC060060.1|LC060059.1|LC060058.1|LC060057.1|LC060056.1|LC060055.1|LC060054.1|LC060053.1|LC060052.1|LC060051.1|LC060050.1|LC060049.1|LC060048.1|LC060047.1|LC060046.1|LC060045.1|LC060044.1|LC060043.1|LC060042.1|LC060041.1|LC215619.1|LC215618.1|LC215617.1|LC215616.1|LC215615.1|LC215614.1|LC215613.1|LC215612.1|LC215611.1|LC215610.1|LC215609.1|LC215608.1|LC215607.1|LC215606.1|LC215605.1|LC215604.1|LC215603.1|LC215602.1|LC215601.1|LC215600.1|LC215599.1|LC215598.1|LC215597.1|LC215596.1|LC215595.1|LC215594.1|LC215593.1|LC215592.1|LC215591.1|LC215590.1|LC215589.1|LC215588.1|LC215587.1|LC215586.1|LC215585.1|LC215584.1|LC215583.1|LC215582.1|LC215581.1|LC215580.1|LC215579.1|LC215578.1|LC215577.1|LC215576.1|LC215575.1|LC215574.1|LC215573.1|LC215572.1|LC215571.1|LC215570.1|LC215569.1|LC215568.1|LC215567.1|LC215566.1|LC215565.1|LC215564.1|LC215563.1|LC215562.1|LC215561.1|LC215560.1|LC215559.1|LC215558.1|LC215557.1|LC215556.1|LC215555.1|LC215554.1|LC215553.1|LC215552.1|LC215551.1|LC215550.1|LC215549.1|LC215548.1|LC215547.1|LC215546.1|LC215545.1|LC215544.1|LC215543.1|LC215542.1|LC215541.1|LC215540.1|LC215539.1|LC215538.1|LC215537.1|LC215536.1|LC215535.1|LC215534.1|LC215533.1|LC215532.1|LC215531.1|LC215530.1|LC215529.1|LC215528.1|LC215527.1|LC215526.1|LC215525.1|LC215524.1|LC215523.1|LC215522.1|LC215521.1|LC215520.1|LC215519.1|LC215518.1|LC215517.1|LC215516.1|LC215515.1|LC215514.1|LC215513.1|LC215512.1|LC215511.1|LC215510.1|LC215509.1|LC215508.1|LC215507.1|LC215506.1|LC215505.1|LC215504.1|LC215503.1|LC215502.1|LC215501.1|LC215500.1|LC215499.1|LC215498.1|LC215497.1|LC215496.1|LC215495.1|LC215494.1|LC215493.1|LC215492.1|LC215491.1|LC215490.1|LC215489.1|MK561559.1|MK561558.1|MK561557.1|MK561556.1|MK922245.1|MK922244.1|MK922243.1|MK922242.1|MK922241.1|MK922240.1|MK922239.1|MK686042.1|MK686041.1|MK686040.1|MK686039.1|MK686038.1|MK686037.1|MK686036.1|MK686035.1|MK690286.1|MK690285.1|MK878439.1|MK878438.1|MK878437.1|MK878436.1|MK878435.1|MK393776.1|MK393775.1|MK393774.1|MK393773.1|MK393772.1|MK393771.1|MK393770.1|MK393769.1|MK393768.1|MK393767.1|MK393766.1|MK393765.1|MK329689.1|MK329688.1|MK329687.1|MK329686.1|MK329685.1|MK329684.1|MK329683.1|MK329682.1|MK329681.1|MK329680.1|MK329679.1|MK329678.1|MK329677.1|MK329676.1|MK329675.1|MK329674.1|MK329673.1|MK329672.1|MK329671.1|MK329670.1|MK329669.1|MK329668.1|MK329667.1|MK329666.1|MK329665.1|MK329664.1|MK329663.1|MK329662.1|MK329661.1|MK329660.1|MK329659.1|MK329658.1|MK329657.1|MK329656.1|MK329655.1|MK329654.1|MK329653.1|MK329652.1|MK329651.1|MK329650.1|MK329649.1|MK329648.1|MK329647.1|MK329646.1|MK329645.1|MK329644.1|MK329643.1|MK329642.1|MK329641.1|MK329640.1|MK329639.1|MK329638.1|MK329637.1|MK329636.1|MK329635.1|MK329634.1|MK329633.1|MK329632.1|MK329631.1|MK329630.1|MK329629.1|MK329628.1|MK329627.1|MK329626.1|MK329625.1|MK329624.1|MK329623.1|MK329622.1|MK329621.1|MK329620.1|MK329619.1|MK329618.1|MK329617.1|MK329616.1|MK329615.1|MK329614.1|MK329613.1|MK329612.1|MK329611.1|MK329610.1|MK329609.1|MK329608.1|MK329607.1|MK329606.1|MK329605.1|MK329604.1|MK329603.1|MK329602.1|MK329601.1|MK329600.1|MK329599.1|MK329598.1|MK329597.1|MK329596.1|MK329595.1|MK329594.1|MK329593.1|MK329592.1|MK329591.1|MK329590.1|MK329589.1|MK329588.1|MK329587.1|MK329586.1|MK329585.1|MK329584.1|MK329583.1|MK329582.1|MK329581.1|MK329580.1|MK329579.1|MK329578.1|MK329577.1|MK329576.1|MK329575.1|MK329574.1|MK329573.1|MK329572.1|MK329571.1|MK329570.1|MK329569.1|MK329568.1|MK329567.1|MK329566.1|MK329565.1|MK329564.1|MK329563.1|MK329562.1|MK329561.1|MK329560.1|MK329559.1|MK329558.1|MK329557.1|MK329556.1|MK329555.1|MK329554.1|MK329553.1|MK329552.1|MK329551.1|MH729947.1|MH729946.1|MH729945.1|MH729944.1|MH729943.1|MH729942.1|MH729941.1|MH729940.1|MH729939.1|MH729938.1|MH729937.1|MH729936.1|MH729935.1|MH729934.1|MH729933.1|MH729932.1|MH729931.1|MH729930.1|MH729929.1|MH729928.1|MH729927.1|MH729926.1|MH729925.1|MH729924.1|MH729923.1|MH729922.1|MH729921.1|MN526247.1|MN526246.1|MN526245.1|MN526244.1|MN526243.1|MN526242.1|MN526241.1|MN520660.1|MN520659.1|MN520658.1|MN520657.1|MN520656.1|MN520655.1|MN520654.1|MN520653.1|MN520652.1|MN520651.1|MN520650.1|MN520649.1|MN520648.1|MN520647.1|MN520646.1|MN514838.1|MN514837.1|MN514836.1|MN514835.1|MN514834.1|MN514833.1|MN514832.1|MN514831.1|MN514830.1|MN509213.1|MN509212.1|MN509211.1|MN509210.1|MN509209.1|MN509208.1|MN509207.1|MN509206.1|MN509205.1|MN509204.1|MN509203.1|MN509202.1|MN509201.1|MN509200.1|MN481426.1|MN481425.1|MN481424.1|MN481423.1|MN481422.1|MN481421.1|MN481420.1|MN460848.1|MN460847.1|MN460846.1|MN460845.1|MN460844.1|MN460843.1|MN460842.1|MN460841.1|MN460840.1|MK737922.1|MK578905.1|MK732313.1|MK732312.1|MK732311.1|MK732310.1|MK732309.1|MK732308.1|MK732307.1|MK732306.1|MK732305.1|MK732304.1|MK732303.1|MK732302.1|MK732301.1|MK732300.1|MK732299.1|MK732298.1|MK732297.1|MK732296.1|MK732295.1|MK732294.1|MK732293.1|MK732292.1|MK732291.1|MK732290.1|MK732289.1|MK732288.1|MK732287.1|MK732286.1|MK732285.1|MK732284.1|MK732283.1|MK804908.1|MK804907.1|MK804906.1|MK804905.1|MK804904.1|MK804903.1|MK804902.1|MK804901.1|MK804900.1|MK804899.1|MK804898.1|MK804897.1|MK804896.1|MK804895.1|MK804894.1|MK773685.1|MK773684.1|MK773683.1|MK773682.1|MK773681.1|MK773680.1|MK773679.1|MK773678.1|MK773677.1|MK773676.1|MK773675.1|MK773674.1|MK773673.1|MK773672.1|MK773671.1|MK773670.1|MK773669.1|MK773668.1|MK773667.1|MK773666.1|MK773665.1|MK773664.1|MK773663.1|MK773662.1|MK773661.1|MK773660.1|MK773659.1|MK773658.1|MK773657.1|MK773656.1|MK773655.1|MK773654.1|MK773653.1|MK773652.1|MK773651.1|MK773650.1|MK773649.1|MK773648.1|MK773647.1|MK773646.1|MN045269.1|MN045268.1|MN045267.1|MN045266.1|MN045265.1|MN045264.1|MN045263.1|MN045262.1|MN045261.1|MN045260.1|MN045259.1|MN045258.1|MN045257.1|MN045256.1|MN045255.1|MN045254.1|MN045253.1|MN045252.1|MN045251.1|MN045250.1|MN045249.1|MN045248.1|MN045247.1|MN045246.1|MN045245.1|MN045244.1|MN045243.1|MN045242.1|MN045241.1|MN045240.1|MN045239.1|MN045238.1|MN045237.1|MN045236.1|MN045235.1|MN045234.1|MK970454.1|MK970453.1|MK970452.1|MK970451.1|MK970450.1|MK970449.1|MK970448.1|MK970447.1|MK970446.1|MK970445.1|MK970444.1|MK970443.1|MK970442.1|MK970441.1|MK970440.1|MK970439.1|MK970438.1|MK970437.1|MK970436.1|MK970435.1|MK970434.1|MK970433.1|MK970432.1|MK970431.1|MK970430.1|MK970429.1|MK970428.1|MK970427.1|MK970426.1|MK970425.1|MK970424.1|MK970423.1|MK970422.1|MK970421.1|MK970420.1|MK970419.1|MK970418.1|MK970417.1|MK970416.1|MK970415.1|MK970414.1|MK970413.1|MK970412.1|MK970411.1|MK970410.1|MK970409.1|MK970408.1|MK970407.1|MK970406.1|MK970405.1|MK970404.1|MK970403.1|MK970402.1|MK970401.1|MK970400.1|MK970399.1|MK970398.1|MK970397.1|MK970396.1|MK970395.1|MK970394.1|MK970393.1|MK970392.1|MK970391.1|MK970390.1|MK970389.1|MK970388.1|MK970387.1|MK970386.1|MK970385.1|MK970384.1|MN227096.1|MN227095.1|MN227094.1|MN227093.1|MN227092.1|MN227091.1|MN227090.1|MN227089.1|MN227088.1|MN227087.1|MK733243.1|MK402014.1|MK402013.1|MK402012.1|MK402011.1|MK402010.1|MK402009.1|MK402008.1|MK402007.1|MK402006.1|MK402005.1|MK402004.1|MK402003.1|MK402002.1|MK402001.1|MK402000.1|MK401999.1|MK401998.1|MK401997.1|MK401996.1|MK401995.1|MK401994.1|MK401993.1|MK401992.1|MK401991.1|MK401990.1|MK401989.1|MK401988.1|MK401987.1|MK401986.1|MK401985.1|MK401984.1|MK401983.1|MK401982.1|MK401981.1|MK401980.1|MK401979.1|MK401978.1|MK401977.1|MK401976.1|MK401975.1|MK401974.1|MK401973.1|MK401972.1|MK401971.1|MK401970.1|MK401969.1|MK401968.1|MK401967.1|MK401966.1|MK401965.1|MK401964.1|MK401963.1|MK401962.1|MK401961.1|MK401960.1|MK401959.1|MK401958.1|MK401957.1|MK401956.1|MK401955.1|MK401954.1|MK401953.1|MK401952.1|MK401951.1|MK401950.1|MK401949.1|MK401948.1|MK401947.1|MK401946.1|MK401945.1|MK401944.1|MK401943.1|MK401942.1|MK401941.1|MK401940.1|MK401939.1|MK401938.1|MK401937.1|MK401936.1|MK401935.1|MK401934.1|MK401933.1|MK401932.1|MK401931.1|MK401930.1|MK401929.1|MK401928.1|MK401927.1|MK401926.1|MK401925.1|MK401924.1|MK401923.1|MK401922.1|MK401921.1|MK401920.1|MK401919.1|MK401918.1|MK401917.1|MK401916.1|MK401915.1|MK401914.1|MK401913.1|MK401912.1|MK401911.1|MK401910.1|MK401909.1|MK401908.1|LC389174.1|LC389171.1|MN227086.1|MN227085.1|MN227084.1|MN227083.1|MN227082.1|MN227081.1|MN227080.1|MN227079.1|MN227078.1|MN227077.1|MN227076.1|MN227075.1|MK675937.1|MK675936.1|MK675897.1|MK675896.1|MK675895.1|MK675894.1|MK675893.1|MK675892.1|MK639605.1|MK635349.1|MK635348.1|MK624967.1|MK624966.1|MK624965.1|MK952767.1|KX951877.1|KX951876.1|KX951875.1|KX951874.1|KX951873.1|KX951872.1|KX951871.1|KX951870.1|KX951869.1|KX951868.1|KX951867.1|KX951866.1|KX951865.1|KX951864.1|KX951863.1|KX951862.1|KX951861.1|KX951860.1|KX951859.1|KX951858.1|KX951857.1|KX951856.1|KX951855.1|KX951854.1|KX951853.1|KX951852.1|KX951851.1|KX951850.1|KX951849.1|KX951848.1|KX951847.1|KX951846.1|KX951845.1|KX951844.1|KX951843.1|KX951842.1|KX951841.1|KX951840.1|KX951839.1|KX951838.1|KX951837.1|KX951836.1|KX951835.1|KX951834.1|KX951833.1|KX951832.1|KX951831.1|KX951830.1|KX951829.1|KX951828.1|KX951827.1|KX951826.1|KX951825.1|KX951824.1|KX951823.1|KX951822.1|KX951821.1|KX951820.1|KX951819.1|KX951818.1|KX951817.1|KX951816.1|KX951815.1|KX951814.1|KX951813.1|KX951812.1|KX951811.1|KX951810.1|KX951809.1|KX951808.1|KX951807.1|KX951806.1|KX951805.1|KX951804.1|KX951803.1|KX951802.1|KX951801.1|KX951800.1|KX951799.1|KX951798.1|KX951797.1|KX951796.1|KX951795.1|KX951794.1|KX951793.1|KX951792.1|KX951791.1|KX951790.1|KX951789.1|KX951788.1|KX951787.1|KX951786.1|KX951785.1|KX951784.1|KX951783.1|KX951782.1|KX951781.1|KX951780.1|KX951779.1|KX951778.1|KX951777.1|KX951776.1|KX951775.1|KX951774.1|KX951773.1|KX951772.1|KX951771.1|KX951770.1|KX951769.1|KX951768.1|KX951767.1|KX951766.1|KX951765.1|KX951764.1|KX951763.1|KX951762.1|KX951761.1|KX951760.1|KX951759.1|KX951758.1|KX951757.1|KX951756.1|KX951755.1|KX951754.1|LC474631.1|LC474630.1|MH605569.1|MH605568.1|MH605567.1|MH605566.1|MH605565.1|MH605564.1|MH605563.1|MH605562.1|MH605561.1|MH605560.1|MH605559.1|MH605558.1|MH605557.1|MH605556.1|MH605555.1|MH605554.1|MH605553.1|MH605552.1|MH605551.1|MH605550.1|MH605549.1|MH605548.1|MH605547.1|MH605546.1|MH605545.1|MH605544.1|MH605543.1|MH605542.1|MH605541.1|MH605540.1|MH605539.1|MH605538.1|MH605537.1|MH605536.1|MH605535.1|MH605534.1|MH605533.1|MH605532.1|MH605531.1|MH605530.1|MH842265.1|MH842264.1|MH842263.1|MH842262.1|MH842261.1|MK749395.1|MK861440.1|MK757484.1|MK724071.1|MK644935.1|MK637632.1|MK630238.1|MK734446.1|MK734445.1|MK734444.1|MK734443.1|MK734442.1|MK734441.1|MK734440.1|MK734439.1|MK734438.1|MK734437.1|MK734436.1|MK734435.1|MK734434.1|MK734433.1|MK734432.1|MK734431.1|MK984596.1|MN092348.1|MH363656.1|MH715644.1|MH715643.1|MH715642.1|MH715641.1|MH715640.1|MH715639.1|MH715638.1|MH715637.1|MH715636.1|MH715635.1|MH715634.1|MH715633.1|MH715632.1|MH715631.1|MH715630.1|MH715629.1|MH715628.1|MH715627.1|MH715626.1|MH715625.1|MH715624.1|MH715623.1|MH715622.1|MH715621.1|MH715620.1|MH715619.1|MH715618.1|MH715617.1|MH715616.1|MH715615.1|MH715614.1|MH715613.1|MH715612.1|MH715611.1|MH715610.1|MH715609.1|MH715608.1|MH715607.1|MH715606.1|MH715605.1|MH715604.1|MH715603.1|MH715602.1|MH715601.1|MH715600.1|MH715599.1|MH715598.1|MH715597.1|MH715596.1|MH715595.1|MH715594.1|MH715593.1|MH715592.1|MH715591.1|MH715590.1|MH715589.1|MH715588.1|MH715587.1|MH715586.1|MH715585.1|MH715584.1|MH715583.1|MH715582.1|MH715581.1|MH715580.1|MH715579.1|MH715578.1|MH715577.1|MH715576.1|MH715575.1|MH715574.1|MH715573.1|MH715572.1|MH715571.1|MH715570.1|MH715569.1|MH715568.1|MH715567.1|MH715566.1|MH715565.1|MH715564.1|MH715563.1|MH715562.1|MH715561.1|MH715560.1|MH715559.1|MH715558.1|MH715557.1|MH715556.1|MH715555.1|MH715554.1|MH715553.1|MH715552.1|MH715551.1|MH715550.1|MH715549.1|MH715548.1|MH715547.1|MH715546.1|MH715545.1|MH715544.1|MH715543.1|MH715542.1|MH715541.1|MH715540.1|MH715539.1|MH715538.1|MH715537.1|MH715536.1|MH715535.1|MH715534.1|MH715533.1|MH715532.1|MH715531.1|MH715530.1|MH715529.1|MH715528.1|MH715527.1|MH715526.1|MH715525.1|MH715524.1|MH715523.1|MH715522.1|MH715521.1|MH715520.1|MH715519.1|MH715518.1|MH715517.1|MH715516.1|MH715515.1|MH715514.1|MH715513.1|MH715512.1|MH715511.1|MH715510.1|MH715509.1|MH715508.1|MH715507.1|MH715506.1|MH715505.1|MH715504.1|MH715503.1|MH715502.1|MH715501.1|MH715500.1|MH715499.1|MH715498.1|MH715497.1|MH715496.1|MH715495.1|MH715494.1|MH715493.1|MH715492.1|LS992553.1|LS992551.1|LS992549.1|LS992548.1|LS992547.1|LS992546.1|LS992545.1|LS992544.1|LS992543.1|LS992542.1|LC492096.1|LC474685.1|LC474684.1|LC474683.1|LC474682.1|LC474681.1|LC474680.1|LC474679.1|LC474678.1|LC474677.1|LC474676.1|LC474675.1|LC474674.1|LC474673.1|LC474665.1|LC474664.1|LC474663.1|LC474662.1|LC474661.1|LC474660.1|LC474659.1|LC474658.1|LC474657.1|LC474656.1|LC474655.1|LC474654.1|LC474653.1|LC474652.1|LC474651.1|LC474650.1|LC474649.1|LC474648.1|LC474647.1|LC474646.1|LC474645.1|LC474644.1|LC474643.1|LC474642.1|LC474641.1|LC474640.1|LC474639.1|LC474638.1|LC474637.1|LC474636.1|LC474635.1|LC474634.1|LC474633.1|MK642169.1|MK642168.1|MK642167.1|MK642166.1|MK642165.1|MK642164.1|MK642163.1|MK642162.1|MK642161.1|MK642160.1|MK642159.1|MK642158.1|MK642157.1|MK642156.1|MK642155.1|MK642154.1|MK642153.1|MK642152.1|MK642151.1|MK642150.1|MK642149.1|MK642148.1|MK642147.1|MK642146.1|MK642145.1|MK642144.1|MK642143.1|MK642142.1|MK642141.1|MK642140.1|MK642139.1|MK642138.1|MK642137.1|MK642136.1|MK642135.1|MK642134.1|MK642133.1|MK642132.1|MK642131.1|MK642130.1|MK642129.1|MK642128.1|MK642127.1|MK642126.1|MK642125.1|MK642124.1|MK642123.1|MK642122.1|MK642121.1|MK642120.1|MK642119.1|MK642118.1|MK642117.1|MK642116.1|MK642115.1|MK642114.1|MK642113.1|MK642112.1|MK642111.1|MK642110.1|MK642109.1|MK642108.1|MK642107.1|MK642106.1|MK642105.1|MK642104.1|MK642103.1|MK642102.1|MK642101.1|MK642100.1|MK642099.1|MK642098.1|MK642097.1|MK642096.1|MK642095.1|MK642094.1|MK642093.1|MK642092.1|MK642091.1|MK642090.1|MK642089.1|MK642088.1|MK642087.1|MK642086.1|MK642085.1|MK642084.1|MK642083.1|MK642082.1|MK642081.1|MK642080.1|MK642079.1|MK642078.1|MK642077.1|MK642076.1|MK642075.1|MK642074.1|MK642073.1|MK642072.1|MK642071.1|MK642070.1|MK642069.1|MK642068.1|MN400977.1|MN400976.1|MN400975.1|MN138364.1|MN138363.1|MN138362.1|MN138361.1|MN138360.1|MN138359.1|MN138358.1|MN138357.1|MN138356.1|MN138355.1|MN138354.1|MN138353.1|MN138352.1|MN138351.1|MN138350.1|MN138349.1|MN138348.1|MN138347.1|MN138346.1|MN138345.1|MN138344.1|MN138343.1|MN138342.1|MN138341.1|MN138340.1|MN138339.1|MN138338.1|MN138337.1|MN138336.1|MN138335.1|MN138334.1|MN138333.1|MN138332.1|MN138331.1|MN138330.1|MN138329.1|MN138328.1|MN138327.1|MN138326.1|MN138325.1|MN138324.1|MN138323.1|MN138322.1|MN138321.1|MN138320.1|MN138319.1|MN138318.1|MN138317.1|MN138316.1|MN138315.1|MN138314.1|MN138313.1|MN138312.1|MN138311.1|MN138310.1|MN138309.1|MN138308.1|MN138307.1|MN138306.1|MN138305.1|MN138304.1|MN138303.1|MN138302.1|MN138301.1|MN138300.1|MN138299.1|MN138298.1|MN138297.1|MN138296.1|MN138295.1|MN138294.1|MN138293.1|MN138292.1|MK684404.1|MK609533.1|MK609532.1|MK609531.1|MK609530.1|MK609529.1|MK609528.1|MK609527.1|MK608360.1|MK608359.1|MK608358.1|MK608357.1|MK608356.1|MK608355.1|MK608354.1|MK608353.1|MK608352.1|MK608351.1|MK608350.1|MK608349.1|MK608348.1|MK608347.1|MK608346.1|MK608345.1|MK608344.1|MK608343.1|MK608342.1|MK608341.1|MK608340.1|MK608339.1|MK608338.1|MK608337.1|MN186092.1|MN186091.1|MK953752.1|MK953751.1|MK953750.1|MK953749.1|MK953748.1|MF765976.1|MF765975.1|MF765974.1|MF765973.1|MF765972.1|MF765971.1|LS992552.1|LS992550.1|MK879536.1|MK879535.1|MK879534.1|MK879533.1|MK879532.1|MK879531.1|MK879530.1|MK879529.1|MK879528.1|MK879527.1|MK879526.1|MK879525.1|MK609526.1|MK609525.1|MK609524.1|MK628443.1|MK585938.1|MK585937.1|MK585936.1|MK585935.1|MK585934.1|MK585933.1|MK585932.1|MK585931.1|MK585930.1|MK585929.1|MK585928.1|MK585927.1|MK585926.1|MK585925.1|MK585924.1|MK585923.1|MK585922.1|MK603829.1|MK603828.1|MK562388.1|MK562387.1|MK562386.1|MK562385.1|MK562384.1|MK562383.1|MK562382.1|MK562381.1|MK562380.1|MK562379.1|MK562378.1|MK558271.1|MK558270.1|MK558269.1|MK558268.1|MK558267.1|MK558266.1|MK558265.1|MK558264.1|MK558263.1|MH982246.1|MH982245.1|MH982244.1|MH982243.1|MH982242.1|MH982241.1|MH982240.1|MH982239.1|MH982238.1|MH982237.1|MH982236.1|MH982235.1|MH982234.1|MH982233.1|MH982232.1|MH982231.1|MH982230.1|MN120834.1|MN120833.1|MN120832.1|MN120831.1|MN120830.1|MN271972.1|MN271971.1|MN271970.1|MN271969.1|MN271968.1|MN271967.1|MN271966.1|MN271965.1|MN271964.1|MN271963.1|MN271962.1|MN271961.1|MN120775.1|MN120774.1|MK636820.1|MK636819.1|MK636818.1|MK636817.1|MK636816.1|MK636815.1|MK636814.1|MK636813.1|MK636812.1|MK636811.1|MK636810.1|MK636809.1|MK636808.1|MK636807.1|MK636806.1|MK636805.1|MK636804.1|MK636803.1|MK789772.1|MK789771.1|MK593542.1|MK593541.1|MK593540.1|MK318147.1|MH177928.1|MH177927.1|MH177926.1|MH177925.1|MH982430.1|MH916856.1|MH916855.1|MH916854.1|MH916853.1|MH916852.1|MH916851.1|MH916850.1|MH938594.1|MH938593.1|MH938592.1|MH938591.1|MH938590.1|MH938589.1|MH938588.1|MH938587.1|MH938586.1|MH938585.1|MH938584.1|MH938583.1|MH938582.1|LC258083.1|LC258082.1|KY232041.1|KY232040.1|KY232039.1|KY232038.1|KY232037.1|KY232036.1|KY232035.1|KY232034.1|KY232033.1|KY232032.1|KY232031.1|KY232030.1|KY232029.1|KY232028.1|KY232027.1|KY232026.1|KY232024.1|KY232023.1|KY232022.1|KY232020.1|KY232019.1|KY232018.1|KY232017.1|KY232016.1|KY232015.1|KY232014.1|KY232013.1|KY232012.1|KY232011.1|KY232010.1|KY232009.1|KY232008.1|KY231986.1|KY231985.1|KY231984.1|KY231983.1|KY231981.1|KY231980.1|KY231979.1|KY231978.1|KY231977.1|KY231976.1|KY231975.1|KY231974.1|KY231973.1|KY231971.1|KY231970.1|KY231969.1|KY231968.1|KY231967.1|MN380031.1|MK628593.1|MK628592.1|MK628591.1|MK628590.1|MK628589.1|MK628588.1|MK628587.1|MK628586.1|MK628585.1|MK628584.1|MK628583.1|MK628582.1|MK628581.1|MK628580.1|MK628579.1|MK628578.1|MK628577.1|MK628576.1|MK628575.1|MK628574.1|MK628573.1|MK628572.1|MK628571.1|MK628570.1|MK628569.1|MK628568.1|MK628567.1|MK900706.1|MK900705.1|MK900704.1|MH818528.1|MH818527.1|MH818526.1|MH818525.1|MH818524.1|MH818523.1|MH818522.1|MH818521.1|MH818520.1|MH818519.1|MH737716.1|MH737715.1|MH737714.1|MH795988.1|MH795987.1|MH795986.1|MH795985.1|MH795984.1|MH795983.1|MH795982.1|MH795981.1|MH795980.1|MH795979.1|MH795978.1|MH795977.1|MH795976.1|MH795975.1|MH795974.1|MH795973.1|MH986132.1|MH986131.1|MH986130.1|MH986129.1|MH986128.1|MH986127.1|MH986126.1|MH271192.1|MK714013.1|MK714012.1|MK714011.1|MK714010.1|MK714009.1|MK714008.1|MK714007.1|MK714006.1|MK714005.1|MK714004.1|MK714003.1|MK714002.1|MK714001.1|MK714000.1|MK713999.1|MK713998.1|MK713997.1|MK713996.1|MK713995.1|MK713994.1|MK713993.1|MK713992.1|MK713991.1|MK713990.1|MK713989.1|MK713988.1|MK713987.1|MK713986.1|MK713985.1|MK713984.1|MK713983.1|MK713982.1|MK713981.1|MK713980.1|KY865519.1|KY865465.1|KY232025.1|KY232021.1|KY232007.1|KY232006.1|KY232005.1|KY232004.1|KY232003.1|KY232002.1|KY232001.1|KY232000.1|KY231999.1|KY231998.1|KY231997.1|KY231996.1|KY231995.1|KY231994.1|KY231993.1|KY231992.1|KY231991.1|KY231990.1|KY231989.1|KY231988.1|KY231987.1|KY231982.1|KY231972.1|KY231966.1|KX863691.1|KX863690.1|KX863689.1|KX863688.1|KX863687.1|KX863686.1|KT823937.1|KT823936.1|KT823935.1|KT823934.1|KT823933.1|KT823932.1|KT823931.1|KT823930.1|KT823929.1|KT823928.1|KT823927.1|KT823926.1|KT823925.1|KT823924.1|KT823923.1|KX985575.1|KX985574.1|KX985573.1|KX985572.1|KX985571.1|KX985570.1|KX985569.1|KX985568.1|KX985567.1|KX985566.1|KX985565.1|KX985564.1|KX985563.1|KX985562.1|KX985561.1|KX985560.1|KX985559.1|KX985558.1|KX985557.1|KX985556.1|KX985555.1|KX985554.1|KX985553.1|KX985552.1|KX985551.1|KX985550.1|KX985549.1|KX985548.1|KX985547.1|KX985546.1|KX985545.1|KX985544.1|KX985543.1|KX985542.1|KX985541.1|KX985540.1|KX985539.1|KX985538.1|KX985537.1|KX985536.1|KX985535.1|KX985534.1|KX985533.1|KX985532.1|KX985531.1|KX985530.1|KX985529.1|KX985528.1|KX985527.1|KX985526.1|KX985525.1|KX985524.1|KX985523.1|KX985522.1|KX985521.1|KX985520.1|KX985519.1|KX985518.1|KX985517.1|KX985516.1|KX985515.1|KX985514.1|KX985513.1|KX985512.1|KX985511.1|KX985510.1|KX985509.1|KX985508.1|KX985507.1|KX985506.1|KX985505.1|KX985504.1|KX985503.1|KX985502.1|KX985501.1|KX985500.1|KX985499.1|KX985498.1|KX985497.1|KX985496.1|KX985495.1|KX985494.1|KX985493.1|KX985492.1|KX985491.1|KX985490.1|KX985489.1|KX985488.1|KX985487.1|KX985486.1|KX985485.1|KX985484.1|KX985483.1|KX985482.1|KX985481.1|KX985480.1|KX985479.1|KX985478.1|KX985477.1|KX985476.1|KX985475.1|KX985474.1|KX985473.1|KX985472.1|KX985471.1|KX985470.1|KX985469.1|KX985468.1|KX985467.1|KX985466.1|KX985465.1|KX985464.1|KX985463.1|KX985462.1|KX985461.1|KX985460.1|KX985459.1|KX985458.1|KX985457.1|KX985456.1|KX985455.1|KX985454.1|KX985453.1|KX985452.1|KX985451.1|KX985450.1|KX985449.1|KX985448.1|KX985447.1|KX985446.1|KX985445.1|KX985444.1|KX985443.1|KX985442.1|KX985441.1|KX985440.1|KX985439.1|KX985438.1|KX985437.1|KX985436.1|KX985435.1|KX985434.1|KX985433.1|KX985432.1|KX985431.1|KX985430.1|KX985429.1|KX985428.1|KX985427.1|KX985426.1|KX985425.1|KX985424.1|KX985423.1|KX985422.1|KX985421.1|KX985420.1|KX985419.1|KX985418.1|KX985417.1|KX985416.1|KX985415.1|KX985414.1|KX985413.1|KX985412.1|KX985411.1|KX985410.1|KX985409.1|KX985408.1|KX985407.1|KX985406.1|KX985405.1|KX985404.1|KX985403.1|KX985402.1|KX985401.1|KX985400.1|KX985399.1|KX985398.1|KX985397.1|KX985396.1|KX985395.1|KX985394.1|KX985393.1|KX985392.1|KX985391.1|KX985390.1|KX985389.1|KX985388.1|KX985387.1|KX985386.1|KX985385.1|KX985384.1|KX985383.1|KX985382.1|KX985381.1|KX985380.1|KX985379.1|KX985378.1|KX985377.1|KX985376.1|KX985375.1|KX985374.1|KX985373.1|KX985372.1|KX985371.1|KX985370.1|KX985369.1|KX985368.1|KX985367.1|KX985366.1|KX985365.1|KX985364.1|KX985363.1|KX985362.1|KX985361.1|KX985360.1|KX985359.1|KX985358.1|KX985357.1|KX985356.1|KX985355.1|KX985354.1|KX985353.1|KX985352.1|KX985351.1|KX985350.1|KX985349.1|KX985348.1|KX985347.1|KX985346.1|KX985345.1|KX985344.1|KX985343.1|KX985342.1|KX985341.1|KX985340.1|KX985339.1|KX985338.1|KX985337.1|KX985336.1|KX985335.1|KX985334.1|KX985333.1|KX985332.1|KX985331.1|KX985330.1|KX985329.1|KX985328.1|KX985327.1|KX985326.1|KX985325.1|KX985324.1|KX985323.1|KX985322.1|KX985321.1|KX985320.1|KX985319.1|KX985318.1|KX985317.1|KX985316.1|KX985315.1|KX985314.1|KX985313.1|KX985312.1|KX985311.1|KX985310.1|KX985309.1|KX985308.1|KX985307.1|KX985306.1|KX985305.1|KX985304.1|KX985303.1|KX985302.1|KX985301.1|KX985300.1|KX985299.1|KX985298.1|KX985297.1|KX985296.1|KX985295.1|KX985294.1|KX985293.1|KX985292.1|KX985291.1|KX985290.1|KX985289.1|KX985288.1|KX985287.1|KX985286.1|KX985285.1|KX985284.1|KX985283.1|KX985282.1|KX985281.1|KX985280.1|KX985279.1|KX985278.1|KX985277.1|KX985276.1|KX985275.1|KX985274.1|KX985273.1|KX985272.1|KX985271.1|KX985270.1|KX985269.1|KX985268.1|KX985267.1|KX985266.1|KX985265.1|KX985264.1|KX985263.1|KX985262.1|KX985261.1|KX985260.1|KX985259.1|KX985258.1|KX985257.1|KX985256.1|KX985255.1|KX985254.1|KX985253.1|KX985252.1|KX985251.1|KX985250.1|KX985249.1|KX985248.1|KX985247.1|KX985246.1|KX985245.1|KX985244.1|KX985243.1|KX985242.1|KX985241.1|KX985240.1|KX985239.1|KX985238.1|KX985237.1|KX985236.1|KX985235.1|KX985234.1|KX985233.1|KX985232.1|KX985231.1|KX985230.1|KX985229.1|KX985228.1|KX985227.1|KX985226.1|KX985225.1|KX985224.1|KX985223.1|KX985222.1|KX985221.1|KX985220.1|KX985219.1|KX985218.1|KX985217.1|KX985216.1|KX985215.1|KX985214.1|KX985213.1|KX985212.1|KX985211.1|KX985210.1|KX985209.1|KX985208.1|KX985207.1|KX985206.1|KX985205.1|KX985204.1|KX985203.1|KX985202.1|KX985201.1|KX985200.1|KX985199.1|KX985198.1|KX985197.1|KX985196.1|KX985195.1|KX985194.1|KX985193.1|KX985192.1|KX985191.1|KX985190.1|KX985189.1|KX985188.1|KX985187.1|KX985186.1|KX985185.1|KX985184.1|KX985183.1|KX985182.1|KX985181.1|KX985180.1|KX985179.1|KX985178.1|KX985177.1|KX985176.1|KX985175.1|KX985174.1|KX985173.1|KX985172.1|KX985171.1|KX985170.1|KX985169.1|KX985168.1|KX985167.1|KX985166.1|KX985165.1|KX985164.1|KX985163.1|KX985162.1|KX985161.1|KX985160.1|KX985159.1|KX985158.1|KX985157.1|KX985156.1|KX985155.1|KX985154.1|KX985153.1|KX985152.1|KX985151.1|KX985150.1|KX985149.1|KX985148.1|KX985147.1|KX985146.1|KX985145.1|KX985144.1|KX985143.1|KX985142.1|KX985141.1|KX985140.1|KX985139.1|KX985138.1|KX985137.1|KX985136.1|KX985135.1|KX985134.1|KX985133.1|KX985132.1|KX985131.1|KX985130.1|KX985129.1|KX985128.1|KX985127.1|KX985126.1|KX985125.1|KX985124.1|KX985123.1|KX985122.1|KX985121.1|KX985120.1|KX985119.1|KX985118.1|KX985117.1|KX985116.1|KX985115.1|KX985114.1|KX985113.1|KX985112.1|KX985111.1|KX985110.1|KX985109.1|KX985108.1|KX985107.1|KX985106.1|KX985105.1|KX985104.1|KX985103.1|KX985102.1|KX985101.1|KX985100.1|KX985099.1|KX985098.1|KX985097.1|KX985096.1|KX985095.1|KX985094.1|KX985093.1|KX985092.1|KX985091.1|KX985090.1|KX985089.1|KX985088.1|KX985087.1|KX985086.1|KX985085.1|KX985084.1|KX985083.1|KX985082.1|KX985081.1|KX985080.1|KX985079.1|KX985078.1|KX985077.1|KX985076.1|KX985075.1|KX985074.1|KX985073.1|KX985072.1|KX985071.1|KX985070.1|KX985069.1|KX985068.1|KX985067.1|KX985066.1|KX985065.1|KX985064.1|KX985063.1|KX985062.1|KX985061.1|KX985060.1|KX985059.1|KX985058.1|KX985057.1|KX985056.1|KX985055.1|KX985054.1|KX985053.1|KX985052.1|KX985051.1|KX985050.1|KX985049.1|KX985048.1|KX985047.1|KX985046.1|KX985045.1|KX985044.1|KX985043.1|KX985042.1|KX985041.1|KX985040.1|KX985039.1|KX985038.1|KX985037.1|KX985036.1|KX985035.1|KX985034.1|KX985033.1|KX985032.1|KX985031.1|KX985030.1|KX985029.1|KX985028.1|KX985027.1|KX985026.1|KX985025.1|KX985024.1|KX985023.1|KX985022.1|KX985021.1|KX985020.1|KX985019.1|KX985018.1|KX985017.1|KX985016.1|KX985015.1|KX985014.1|KX985013.1|KX985012.1|KX985011.1|KX985010.1|KX985009.1|KX985008.1|KX985007.1|KX985006.1|KX985005.1|KX985004.1|KX985003.1|KX985002.1|KX985001.1|KX985000.1|KX984999.1|KX984998.1|KX984997.1|KX984996.1|KX984995.1|KX984994.1|KX984993.1|KX984992.1|KX984991.1|KX984990.1|KX984989.1|KX984988.1|KX984987.1|KX984986.1|KX984985.1|KX984984.1|KX984983.1|KX984982.1|KX984981.1|KX984980.1|KX984979.1|KX984978.1|KX984977.1|KX984976.1|KX984975.1|KX984974.1|KX984973.1|KX984972.1|KX984971.1|KX984970.1|MN117926.1|MN117925.1|MN117924.1|MN117923.1|MN117922.1|MN117921.1|MN117920.1|MN117919.1|MN105987.1|MN105986.1|MN105985.1|MN105984.1|MN105983.1|MN105982.1|MN105981.1|MN104898.1|MN104897.1|MN104896.1|MN104895.1|MN397150.1|MN276052.1|MN276051.1|MN276050.1|MN264218.1|MN264217.1|MN264216.1|MN264215.1|MN254803.1|MN254802.1|MN013830.1|MN013829.1|MN013828.1|MH830158.1|MN186420.1|MN186419.1|MN186418.1|MN186417.1|MN186416.1|MN186415.1|MN186414.1|MN186413.1|MN186412.1|MN186411.1|MN186410.1|MN186409.1|MN186408.1|MN186407.1|MN186406.1|MK639596.1|MK639595.1|MK639594.1|MK639593.1|MK639592.1|MK639591.1|MK639590.1|MK639589.1|MK639588.1|MK639587.1|MK639586.1|MK639585.1|MK639584.1|MK639583.1|MK639582.1|MK639581.1|MK621808.1|MK128303.1|MK128302.1|MK128301.1|MK128300.1|MK128299.1|MK128298.1|MK128297.1|MK128296.1|MK128295.1|MK128294.1|MK128293.1|MK128292.1|MK128291.1|MK128290.1|MK128289.1|MK128288.1|MK128287.1|MK128286.1|MK128285.1|MK128284.1|MK128283.1|MK128282.1|MK128281.1|MK128280.1|MK128279.1|MK128278.1|MK128277.1|MK128276.1|MK128275.1|MK128274.1|MK128273.1|MK128272.1|MK128271.1|MK128270.1|MK128269.1|MK128268.1|MK128267.1|MK128266.1|MK128265.1|MK128264.1|MK128263.1|MK128262.1|MK128261.1|MK128260.1|MK128259.1|MK128258.1|MK128257.1|MK128256.1|MK128255.1|MK128254.1|MK128253.1|MK128252.1|MK128251.1|MK160008.1|MK160007.1|MK160006.1|MK160005.1|MK160004.1|MK160003.1|MK160002.1|MK160001.1|MK160000.1|MK159999.1|MK159998.1|MK159997.1|MK159996.1|MK159995.1|MK159994.1|MK159993.1|MK159992.1|MK159991.1|MK159990.1|MK159989.1|MK159988.1|MK159987.1|MK159986.1|MK159985.1|MK159984.1|MK159983.1|MK159982.1|MK159981.1|MK159980.1|MK159979.1|MK159978.1|MK159977.1|MK159976.1|MK159975.1|MK159974.1|MK159973.1|MK159972.1|MK159971.1|MK159970.1|MK159969.1|MK159968.1|MK159967.1|MK159966.1|MK159965.1|MK159964.1|MK159963.1|MK159962.1|MK159961.1|MK159960.1|MK159959.1|MK159958.1|MK159957.1|MK159956.1|MK159955.1|MK159954.1|MK159953.1|MK159952.1|MK159951.1|MK159950.1|MK159949.1|MK159948.1|MK159947.1|MK159946.1|MK159945.1|MK159944.1|MK159943.1|MK159942.1|MK159941.1|MG860926.1|MF796480.1|MF796479.1|MF796478.1|MF796477.1|MF796476.1|MF796475.1|MF796474.1|MF796473.1|MF796472.1|MF796471.1|MF796470.1|MF796469.1|MF796468.1|MK969107.1|MK969106.1|MK969105.1|MK969104.1|MK969103.1|MK969102.1|MK969101.1|MK969100.1|MK969099.1|MK969098.1|MK969097.1|MK969096.1|MK969095.1|MK969094.1|MK969093.1|MK969092.1|MK969091.1|MK969090.1|MK969089.1|MK969088.1|MK969087.1|MK969086.1|MK969085.1|MK969084.1|MK969083.1|MK969082.1|MK969081.1|MK969080.1|MK969079.1|MK969078.1|MK969077.1|MK969076.1|MK969075.1|MK969074.1|MK969073.1|MK969072.1|MK969071.1|MK969070.1|MK969069.1|MK969068.1|MK969067.1|MK969066.1|MK969065.1|MK969064.1|MK969063.1|MK969062.1|MK969061.1|MK969060.1|MK969059.1|MK969058.1|MK969057.1|MK969056.1|MK969055.1|MK969054.1|MK969053.1|MK969052.1|MK969051.1|MK969050.1|MK969049.1|MK969048.1|MK969047.1|MK969046.1|MK969045.1|MK969044.1|MK969043.1|MK969042.1|MK969041.1|MK969040.1|MK969039.1|MK969038.1|MK969037.1|MK969036.1|MK969035.1|MK969034.1|MK969033.1|MK969032.1|MK969031.1|MK969030.1|MK969029.1|MK969028.1|MK969027.1|MK969026.1|MK969025.1|MK969024.1|MK969023.1|MK969022.1|MK969021.1|MK969020.1|MK969019.1|MK969018.1|MK969017.1|MK969016.1|MK969015.1|MK969014.1|MK969013.1|MK969012.1|MK969011.1|MK969010.1|MK969009.1|MK969008.1|MK969007.1|MK969006.1|MK969005.1|MK969004.1|MK969003.1|MK969002.1|MK969001.1|MK969000.1|MK968999.1|MK968998.1|MK968997.1|MK968996.1|MK968995.1|MK968994.1|MK968993.1|MK968992.1|MK968991.1|MK968990.1|MK968989.1|MK968988.1|MK968987.1|MK968986.1|MK968985.1|MK968984.1|MK968983.1|MK968982.1|MK968981.1|MK968980.1|MK968979.1|MK968978.1|MK968977.1|MK968976.1|MK968975.1|MK968974.1|MK968973.1|MK968972.1|MK968971.1|MK968970.1|MK968969.1|MK968968.1|MK968967.1|MK968966.1|MK968965.1|MK968964.1|MK968963.1|MK968962.1|MK968961.1|MN340633.1|MN340632.1|MN340631.1|MN340630.1|MN340629.1|MN340628.1|MN340627.1|MN340626.1|MN340625.1|MN340624.1|MN340623.1|MN340622.1|MN340621.1|MN340620.1|MN340619.1|MN340618.1|MN340617.1|MN340616.1|MN340615.1|MN340614.1|MN340613.1|MN340612.1|MN340611.1|MN340610.1|MN340609.1|MN340608.1|MN340607.1|MN340606.1|MN340605.1|MN340604.1|MN340603.1|MN340602.1|MN340601.1|MN340600.1|MN340599.1|MN340598.1|MN340597.1|MN340596.1|MN340595.1|MN340594.1|MN340593.1|MN340592.1|MN340591.1|MN340590.1|MN340589.1|MN340588.1|MN340587.1|MN340586.1|MN340585.1|MN340584.1|MN340583.1|MN340582.1|MN340581.1|MN340580.1|MN340579.1|MN340578.1|MN340577.1|MN340576.1|MN340575.1|MN340574.1|MN340573.1|MN340572.1|MN340571.1|MN340570.1|MN340569.1|MN340568.1|MN340567.1|MN340566.1|MN340565.1|MN340564.1|MN340563.1|MN340562.1|MN340561.1|MN340560.1|MN340559.1|MN340558.1|MN340557.1|MN340556.1|MN340555.1|MN340554.1|MN340553.1|MN340552.1|MN340551.1|MN340550.1|MN340549.1|MN340548.1|MN340547.1|MN340546.1|MN340545.1|MN340544.1|MN340543.1|MN340542.1|MN340541.1|MN340540.1|MN340539.1|MN340538.1|MN340537.1|MN340536.1|MN340535.1|MN340534.1|MN340533.1|MN340532.1|MN340531.1|MN340530.1|MN340529.1|MN340528.1|MN340527.1|MN340526.1|MN340525.1|MN340524.1|MN340523.1|MN340522.1|MN340521.1|MN340520.1|MN340519.1|MN340518.1|MN340517.1|MN340516.1|MN340515.1|MN340514.1|MN340513.1|MN340512.1|MN340511.1|MN340510.1|MN340509.1|MN340508.1|MN340507.1|MN340506.1|MN340505.1|MN340504.1|MN340503.1|MN340502.1|MN340501.1|MN340500.1|MN340499.1|MN340498.1|MN340497.1|MN340496.1|MN340495.1|MN340494.1|MN340493.1|MN340492.1|MN340491.1|MN340490.1|MN340489.1|MN340488.1|MN340487.1|MN340486.1|MN340485.1|MN340484.1|MN340483.1|MN340482.1|MN340481.1|MN340480.1|MN340479.1|MN340478.1|MN340477.1|MN340476.1|MN340475.1|MN340474.1|MN340473.1|MN340472.1|MN340471.1|MN340470.1|MN340469.1|MN340468.1|MN340467.1|MN340466.1|MN340465.1|MN340464.1|MN340463.1|MN340462.1|MN340461.1|MN340460.1|MN340459.1|MN340458.1|MN340457.1|MN340456.1|MN340455.1|MN340454.1|MN340453.1|MN340452.1|MN340451.1|MN340450.1|MN340449.1|MN340448.1|MN340447.1|MN340446.1|MN340445.1|MN340444.1|MN340443.1|MN340442.1|MN340441.1|MN340440.1|MN340439.1|MN340438.1|MN340437.1|MN340436.1|MN340435.1|MN340434.1|MN340433.1|MN340432.1|MN340431.1|MN340430.1|MN340429.1|MN340428.1|MN340427.1|MN340426.1|MN340425.1|MN340424.1|MN340423.1|MN340422.1|MN340421.1|MN340420.1|MN340419.1|MN340418.1|MN340417.1|MN340416.1|MN340415.1|MN340414.1|MN340413.1|MN340412.1|MN340411.1|MN340410.1|MN340409.1|MN340408.1|MN340407.1|MN340406.1|MN340405.1|MN340404.1|MN340403.1|MN340402.1|MN340401.1|MN340400.1|MN340399.1|MN340398.1|MN340397.1|MN340396.1|MN340395.1|MN340394.1|MN340393.1|MN340392.1|MN340391.1|MN340390.1|MN340389.1|MN340388.1|MN340387.1|MN340386.1|MN340385.1|MN340384.1|MN340383.1|MN340382.1|MN340381.1|MN340380.1|MN340379.1|MN340378.1|MN340377.1|MN340376.1|MN340375.1|MN340374.1|MN340373.1|MN340372.1|MN340371.1|MN340370.1|MN340369.1|MN340368.1|MN340367.1|MN340366.1|MN340365.1|MN340364.1|MN340363.1|MN340362.1|MN340361.1|MN119474.1|MN119473.1|MN119472.1|MN119471.1|MN119470.1|MN119469.1|MN119468.1|MN119467.1|MN119466.1|MN119465.1|MN119464.1|MN119463.1|MN119462.1|MN119461.1|MN119460.1|MN119459.1|MN119458.1|MN119457.1|MN119456.1|MN119455.1|MN119454.1|MN119453.1|MN119452.1|MN119451.1|MN119450.1|MN119449.1|MN119448.1|MN119447.1|MN119446.1|MN119445.1|MN119444.1|MN119443.1|MN119442.1|MN119441.1|MN119440.1|MN119439.1|MN119438.1|MN119437.1|MN119436.1|MN119435.1|MN119434.1|MN119433.1|MN119432.1|MN119431.1|MN119430.1|MN119429.1|MN119428.1|MN119427.1|MN119426.1|MN119425.1|MN119424.1|MN119423.1|MN119422.1|MN119421.1|MN119420.1|MN119419.1|MN119418.1|MN119417.1|MN119416.1|MN119415.1|MN119414.1|MN119413.1|MN119412.1|MN119411.1|MN119410.1|MN119409.1|MN119408.1|MN119407.1|MN119406.1|MN119405.1|MN119404.1|MN119403.1|MN119402.1|MN119401.1|MN119400.1|MN119399.1|MN119398.1|MN119397.1|MN119396.1|MN119395.1|MN119394.1|MN119393.1|MN119392.1|MN119391.1|MN119390.1|MK333239.1|MK333238.1|MK279726.1|MK279725.1|MK279724.1|MK279723.1|MK279722.1|MK279721.1|MK279720.1|MK279719.1|MK279718.1|MK279717.1|MK279716.1|MK279715.1|MK279714.1|MK279713.1|MK279712.1|MK279711.1|MK279710.1|MK279709.1|MK279708.1|MK279707.1|MK279706.1|MK552111.1|MK775713.1|MK900675.1|MN119924.1|MN119923.1|MN119922.1|MN119921.1|MN119920.1|MN119919.1|MN119918.1|MN119917.1|MN119916.1|MN119915.1|MN119914.1|MN119913.1|MN119912.1|MN119911.1|MN119910.1|MN119909.1|MN119908.1|MN119907.1|MN119906.1|MN119905.1|MN119904.1|MN119903.1|MN119902.1|MN119901.1|MN119900.1|MN119899.1|MN119898.1|MN119897.1|MN119896.1|MN119895.1|MN119894.1|MN119893.1|MN119892.1|MN119891.1|MN119890.1|MN119889.1|MN119888.1|MN119887.1|MN119886.1|MN119885.1|MN119884.1|MN119883.1|MN119882.1|MN119881.1|MN119880.1|MN119879.1|MN119878.1|MN119877.1|MN119876.1|MN119875.1|MN119874.1|MN119873.1|MN119872.1|MN119871.1|MN119870.1|MN119869.1|MN119868.1|MN119867.1|MN119866.1|MN119865.1|MN119864.1|MN119863.1|MN119862.1|MN119861.1|MN119860.1|MN119859.1|MN119858.1|MN119857.1|MN119856.1|MN119855.1|MN119854.1|MN119853.1|MN119852.1|MN119851.1|MN119850.1|MN119849.1|MN119848.1|MN119847.1|MN119846.1|MN119845.1|MN119844.1|MN119843.1|MN119842.1|MN119841.1|MN119840.1|MN119839.1|MN119838.1|MN119837.1|MN119836.1|MN119835.1|MN119834.1|MN119833.1|MN119832.1|MN119831.1|MN119830.1|MN119829.1|MN119828.1|MN119827.1|MN119826.1|MN119825.1|MN119824.1|MN119823.1|MN119822.1|MN119821.1|MN119820.1|MN119819.1|MN119818.1|MN119817.1|MN119816.1|MN119815.1|MN119814.1|MN119813.1|MN119812.1|MN119811.1|MN119810.1|MN119809.1|MN119808.1|MN119807.1|MN119806.1|MN119805.1|MN119804.1|MN119803.1|MN119802.1|MN119801.1|MN119800.1|MN119799.1|MN119798.1|MN119797.1|MN119796.1|MN119795.1|MN119794.1|MN119793.1|MN119792.1|MN119791.1|MN119790.1|MN119789.1|MN119788.1|MN119787.1|MN119786.1|MN119785.1|MN119784.1|MN119783.1|MN119782.1|MN119781.1|MN119780.1|MN119779.1|MN119778.1|MN119777.1|MN119776.1|MN119775.1|MN119774.1|MN119773.1|MN119772.1|MN119771.1|MN119770.1|MN119769.1|MN119768.1|MN119767.1|MN119766.1|MN119765.1|MN119764.1|MN119763.1|MN119762.1|MN119761.1|MN119760.1|MN119759.1|MN119758.1|MN119757.1|MN119756.1|MN119755.1|MN119754.1|MN119753.1|MN119752.1|MN119751.1|MN119750.1|MN119749.1|MN119748.1|MN119747.1|MN119746.1|MN119745.1|MN119744.1|MN119743.1|MN119742.1|MN119741.1|MN119740.1|MN119739.1|MN119738.1|MN119737.1|MK659936.1|MK611967.1|MK611956.1|MK611955.1|MK611954.1|MK611953.1|MK611952.1|MK611951.1|MK611950.1|MK611949.1|MK611948.1|MK611947.1|MK611946.1|MK611945.1|MK895877.1|MK895876.1|MK895875.1|MK895874.1|MK895873.1|MK895872.1|MK895871.1|MK895870.1|MK895869.1|MK895868.1|MK895867.1|MK895866.1|MK895865.1|MK895864.1|MK895863.1|MK895862.1|MK895861.1|MK895860.1|MK895859.1|MK895858.1|MK895857.1|MK895856.1|MK895855.1|MK895854.1|MK895853.1|MK895852.1|MK895851.1|MK895850.1|MK895849.1|MK895848.1|MK895847.1|MK895846.1|MK895845.1|MK895844.1|MK895843.1|MK895842.1|MK895841.1|MK895840.1|MK895839.1|MK895838.1|MK895837.1|MK895836.1|MK895835.1|MK895834.1|MK895833.1|MK895832.1|MK895831.1|MK895830.1|MK895829.1|MK895828.1|MK895827.1|MK895826.1|MK895825.1|MK895824.1|MK895823.1|MK895822.1|MK895821.1|MK895820.1|MK895819.1|MK895818.1|MK895817.1|MK895816.1|MK895815.1|MK895814.1|MK895813.1|MK895812.1|MK895811.1|MK895810.1|MK895809.1|MK895808.1|MK895807.1|MK895806.1|MK895805.1|MK895804.1|MK895803.1|MK895802.1|MK895801.1|MK895800.1|MK895799.1|MK634391.1|MK634390.1|MK634389.1|MK634388.1|MK634387.1|MK634386.1|MK634385.1|MK634384.1|MK634383.1|MK634382.1|MK634381.1|MK634380.1|MK634379.1|MK634378.1|MK634377.1|MK634376.1|MK634375.1|MK634374.1|MK634373.1|MK634372.1|MK634371.1|MK634370.1|MK634369.1|MK634368.1|MK634367.1|MK634366.1|MK634365.1|MK634364.1|MK634363.1|MK634362.1|MK634361.1|MK634360.1|MK634359.1|MK634358.1|MK634357.1|MK634356.1|MK564383.1|MK564382.1|MK564381.1|MK564380.1|MK564379.1|MK564378.1|MK564377.1|MK564376.1|MK564375.1|MK564374.1|MK564373.1|MK564372.1|MK564371.1|MK564370.1|MK564369.1|MK564368.1|MK564367.1|MK564366.1|MK564365.1|MK564364.1|MK564363.1|MK564362.1|MK564361.1|MK564360.1|MK564359.1|MK564358.1|MK564357.1|MK564356.1|MK564355.1|MK564354.1|MK564353.1|MK564352.1|MK564351.1|MK564350.1|MK564349.1|MK564348.1|MK564347.1|MK564346.1|MK564345.1|MK564344.1|MK564343.1|MK564342.1|MK564341.1|MK564340.1|MK564339.1|MK564338.1|MK564337.1|MK564336.1|MK564335.1|MK564334.1|MK564333.1|MK564332.1|MK564331.1|MK564330.1|MK564329.1|MK564328.1|MK564327.1|MN226860.1|MN226859.1|MN226858.1|MK575877.1|MK575876.1|MK575875.1|MK575874.1|MK575873.1|MK575872.1|MK575871.1|MK575870.1|MK575869.1|MK575868.1|MK575867.1|MH223570.1|MH223569.1|MH223568.1|MH223567.1|MH223566.1|MH223565.1|MH223564.1|MH223563.1|MH223562.1|MH223561.1|MH223560.1|MH223559.1|MH223558.1|MH223557.1|MH223556.1|MH223555.1|MH223554.1|MH223553.1|MH223552.1|MH223551.1|MH223550.1|MH223549.1|MH223548.1|MH223547.1|MH223546.1|MH223545.1|MH223544.1|MH223543.1|MH223542.1|MH223541.1|MH223540.1|MH223539.1|MH223538.1|MH223537.1|MH223536.1|MH223535.1|MH223534.1|MH223533.1|MH223532.1|MH223531.1|MH223530.1|MH223529.1|MH223528.1|MH223527.1|MH223526.1|MH223525.1|MH223524.1|MH223523.1|MH223522.1|MH223521.1|MH223520.1|MH223519.1|MH223518.1|MH223517.1|MH223516.1|MH223515.1|MH223514.1|MH223513.1|MH223512.1|MH223511.1|MH223510.1|MH223509.1|MH223508.1|MH223507.1|MH223506.1|MH223505.1|MH223504.1|MH223503.1|MH223502.1|MH223501.1|MH223500.1|MH223499.1|MH223498.1|MH223497.1|MH223496.1|MH223495.1|MH223494.1|MG893843.1|MG893842.1|MG893841.1|MG893840.1|MG893839.1|MG893838.1|MG893837.1|MG893836.1|MG893835.1|MG893834.1|MG893833.1|MG893832.1|MG893831.1|MG893830.1|MG893829.1|MG893828.1|MG893827.1|MG893826.1|MG893825.1|MG893824.1|MG893823.1|MG893822.1|MG893821.1|MG893820.1|MG893819.1|MG893818.1|MG893817.1|MG893816.1|MG893815.1|MG893814.1|MG893813.1|MG893812.1|MG893811.1|MG893810.1|MG893809.1|MG893808.1|MG893807.1|MG893806.1|MG893805.1|MG893804.1|MG893803.1|MG893802.1|MG893801.1|MG893800.1|MG893799.1|MG893798.1|MG893797.1|MG893796.1|MG893795.1|MG893794.1|MG893793.1|MG893792.1|MG893791.1|MG893790.1|MG893789.1|MG893788.1|MG893787.1|MG893786.1|MG893785.1|MG893784.1|MG893783.1|MG893782.1|MG893781.1|MG893780.1|MG893779.1|MG893778.1|MG893777.1|MG893776.1|MG893775.1|MG893774.1|MG893773.1|MG893772.1|MG893771.1|MG893770.1|MG893769.1|MG893768.1|MG893767.1|MG893766.1|MG893765.1|MG893764.1|MG893763.1|MG893762.1|MG893761.1|MG893760.1|MG893759.1|MG893758.1|MG893757.1|MG893756.1|MG893755.1|MG893754.1|MG893753.1|MG893752.1|MG893751.1|MG893750.1|MG893749.1|MG893748.1|MG893747.1|MG893746.1|MG893745.1|MG893744.1|MG893743.1|MG893742.1|LC146632.1|LC146631.1|LC146630.1|LC146629.1|LC146628.1|LC146627.1|LC146626.1|LC146625.1|LC146624.1|LC146623.1|LC146622.1|LC146621.1|LC146620.1|LC146619.1|LC146618.1|LC146617.1|KX886804.1|KX886803.1|KX886802.1|KX886801.1|KT828991.1|KT828990.1|KT828989.1|KT828988.1|KT828987.1|KT828986.1|KT828985.1|KT828984.1|KT828983.1|KT828982.1|KT828981.1|KT828980.1|KT828979.1|KT828978.1|KT828977.1|KT828976.1|KT828975.1|KT828974.1|KT828973.1|KT828972.1|KT828971.1|KT828970.1|KT828969.1|KT828968.1|KT828967.1|KT828966.1|KT828965.1|KT828964.1|KT828963.1|KT828962.1|KT828961.1|KT828960.1|KT828959.1|KT828958.1|KT828957.1|KT828956.1|KT828955.1|KT828954.1|KT828953.1|KT828952.1|KT828951.1|KT828950.1|KT828949.1|KT828948.1|KT828947.1|KT828946.1|KT828945.1|KT828944.1|KT828943.1|KT828942.1|KT828941.1|KT828940.1|KT828939.1|KT828938.1|KT828937.1|KT828936.1|KT828935.1|KT828934.1|KT828933.1|KT828932.1|KT828931.1|KT828930.1|KT828929.1|KT828928.1|KT828927.1|KT828926.1|KT828925.1|KT828924.1|KT828923.1|KT828922.1|KT828921.1|KT828920.1|KT828919.1|KT828918.1|KT828917.1|KT828916.1|KT828915.1|KT828914.1|KT828913.1|KT828912.1|KT828911.1|KT828910.1|KT828909.1|KT828908.1|KT828907.1|KT828906.1|KT828905.1|KT828904.1|KT828903.1|KT828902.1|KT828901.1|KT828900.1|KT828899.1|KT828898.1|KT828897.1|KT828896.1|KT828895.1|KT828894.1|KT828893.1|KT828892.1|KT828891.1|KT828890.1|KT828889.1|KT828888.1|KT828887.1|KT828886.1|KT828885.1|KT828884.1|KT828883.1|KT828882.1|KT828881.1|KT828880.1|KT828879.1|KT828878.1|KT828877.1|KT828876.1|KT828875.1|KT828874.1|KT828873.1|KT828872.1|KT828871.1|KT828870.1|KT828869.1|KT828868.1|KT828867.1|KT828866.1|KT828865.1|KT828864.1|KT828863.1|KT828862.1|KT828861.1|KT828860.1|KT828859.1|KT828858.1|KT828857.1|KT828856.1|KT828855.1|KT828854.1|KT828853.1|KT828852.1|KT828851.1|KT828850.1|KT828849.1|KT828848.1|KT828847.1|KT828846.1|KT828845.1|KT828844.1|KT828843.1|KT828842.1|KT828841.1|KT828840.1|KT828839.1|KT828838.1|KT828837.1|KT828836.1|KT828835.1|KT828834.1|KT828833.1|KT828832.1|KT828831.1|KT828830.1|KT828829.1|KT828828.1|KT828827.1|KT828826.1|KT828825.1|KT828824.1|KT828823.1|KT828822.1|KT828821.1|KT828820.1|KT828819.1|KT828818.1|KT828817.1|KT828816.1|KT828815.1|KT828814.1|KT828813.1|KT828812.1|KT828811.1|KT828810.1|KT828809.1|KT828808.1|KT828807.1|KT828806.1|KT828805.1|KT828804.1|KT828803.1|KT828802.1|KT828801.1|KT828800.1|KT828799.1|KT828798.1|KT828797.1|KT828796.1|KT828795.1|KT828794.1|KT828793.1|KT828792.1|KT828791.1|KT828790.1|KT828789.1|KT828788.1|KT828787.1|KT828786.1|KT828785.1|KT828784.1|KT828783.1|KT828782.1|KT828781.1|KT828780.1|KT828779.1|KT828778.1|KT828777.1|KT828776.1|KT828775.1|KT828774.1|KT828773.1|KT828772.1|KT828771.1|KT828770.1|KT828769.1|KT828768.1|KT828767.1|KT828766.1|KT828765.1|KT828764.1|KT828763.1|KM014355.1|KM014354.1|KM014353.1|KM014352.1|KM014351.1|KM014350.1|KM014349.1|KM014348.1|KM014347.1|KM014346.1|KM014345.1|KM014344.1|MK942109.1|MK942108.1|MN037880.1|MN138431.1|MK988440.1|MK559431.1|MK559360.1|MK559359.1|MK559358.1|MK559357.1|MG827229.1|MG827228.1|MG827227.1|MG827226.1|MG827225.1|MG827224.1|MG827223.1|MG827222.1|MG827221.1|MG827220.1|MG827219.1|MG827218.1|MF595203.1|MK559296.1|MK559295.1|MK559294.1|MK559293.1|MK559292.1|MK559291.1|MK559290.1|MK559289.1|MK559288.1|MK559287.1|MK559286.1|MK559285.1|MK559284.1|MK592911.1|MK592910.1|MK592909.1|MK592908.1|MK592907.1|MK592906.1|MK592905.1|MK592904.1|MK592903.1|MK592902.1|MK592901.1|MK592900.1|MK592899.1|MK592898.1|MK592897.1|MK592896.1|MK592895.1|MK592894.1|MK592893.1|MK592892.1|MK621900.1|MK578752.1|MK578751.1|MK570860.1|MK547437.1|MK547436.1|MK547435.1|MK547434.1|MK547433.1|MK547432.1|MK547431.1|MK547430.1|MK547429.1|MK547428.1|MK547427.1|MK547426.1|MK547425.1|MK547424.1|MK547423.1|MK547422.1|MK547421.1|MK547420.1|MK547419.1|MK547418.1|MK547417.1|MK547416.1|MK547415.1|MK547414.1|MK547413.1|MK547412.1|MK547411.1|MK547410.1|MK547409.1|MK547408.1|MK547407.1|MK547406.1|MK547405.1|MK547404.1|MK547403.1|MK547402.1|MK547401.1|MK547400.1|MK547399.1|MK547398.1|MK547397.1|MK547396.1|MK547395.1|MK547394.1|MK547393.1|MK547392.1|MK547391.1|MK547390.1|MK547389.1|MK547388.1|MK547387.1|MK547386.1|MK547385.1|MK547384.1|MK547383.1|MK547382.1|MK547381.1|MK547380.1|MK547379.1|MK547378.1|MK547377.1|MK547376.1|MK547375.1|MK547374.1|MK547373.1|MK547372.1|MK547371.1|MK547370.1|MK547369.1|MK547368.1|MK547367.1|MK547366.1|MK547365.1|MK547364.1|MK547363.1|MK547362.1|MK547361.1|MK547360.1|MK547359.1|MK547358.1|MK547357.1|MK547356.1|MK547355.1|MK547354.1|MK547353.1|MK547352.1|MN451708.1|MN451707.1|MN451706.1|MN451705.1|MN451704.1|MN451703.1|MN451702.1|MN451701.1|MN451700.1|MN451699.1|MN451698.1|MN436005.1|MN436004.1|MN436003.1|MN436002.1|MN435999.1|MK592410.1|MK592409.1|MK592408.1|MN195234.1|MN195233.1|MN195232.1|MN195231.1|MN195230.1|MN195229.1|MN195228.1|MN195227.1|MN195226.1|MN195225.1|MN195224.1|MN195223.1|MN195222.1|MN195221.1|MN195220.1|MN195219.1|MN195218.1|MN195217.1|MN195216.1|MN195215.1|MN195214.1|MN195213.1|MN195212.1|MN195211.1|MN195210.1|MN195209.1|MN195208.1|MN195207.1|MN195206.1|MN195205.1|MN195204.1|MN195203.1|MN195202.1|MN195201.1|MN195200.1|MN195199.1|MN195198.1|MN195197.1|MN195196.1|MN195195.1|MN195194.1|MN195193.1|MN195192.1|MN195191.1|MN195190.1|MN195189.1|MN195188.1|MN195187.1|MN195186.1|MN195185.1|MN195184.1|MN195183.1|MN195182.1|MN195181.1|MN195180.1|MN195179.1|MN195178.1|MN195177.1|MN195176.1|MN195175.1|MN195174.1|MN195173.1|MN195172.1|MN195171.1|MN195170.1|MN195169.1|MN195168.1|MN195167.1|MN195166.1|MN195165.1|MN195164.1|MN195163.1|MN195162.1|MN195161.1|MN195160.1|MN195159.1|MN195158.1|MN195157.1|MN195156.1|MN195155.1|MN195154.1|MN195153.1|MN195152.1|MN195151.1|MN195150.1|MN195149.1|MN195148.1|MN195147.1|MN195146.1|MN195145.1|MN195144.1|MN195143.1|MN195142.1|MN195141.1|MN195140.1|MN195139.1|MN195138.1|MN195137.1|MN195136.1|MN195135.1|MN195134.1|MN195133.1|MN195132.1|MN195131.1|MN195130.1|MN195129.1|MN195128.1|MN195127.1|MN195126.1|MN195125.1|MN195124.1|MN195123.1|MN195122.1|MK484674.1|MK484673.1|MK484672.1|MK484671.1|MK484670.1|MK484669.1|MK484668.1|MK484667.1|MK484666.1|MK484665.1|MK484664.1|MK484663.1|MK484662.1|MK484661.1|MK484660.1|MK484659.1|MK484658.1|MF991452.1|MF991451.1|MF991450.1|MF991449.1|MK570859.1|MK570858.1|MK570857.1|MN436001.1|MN436000.1|MH908629.1|MH908628.1|MH908627.1|MH908626.1|MH908625.1|MH908624.1|MH908623.1|MH908622.1|MH908621.1|MH908620.1|MH908619.1|MH908618.1|MH908617.1|MH908616.1|MH908615.1|MH908614.1|MH908613.1|MH908612.1|MH908611.1|MH908610.1|MH908609.1|MH908608.1|MH908607.1|MH908606.1|MH908605.1|MH908604.1|MH908603.1|MH908602.1|MH908601.1|MH908600.1|MH908599.1|MH908598.1|MH908597.1|MH908596.1|MH908595.1|MH908594.1|MH908593.1|MH908592.1|MH908591.1|MH908590.1|MH908589.1|MH908588.1|MH908587.1|MH908586.1|MH908585.1|MH908584.1|MH908583.1|MH908582.1|MH908581.1|MH908580.1|MK951772.1|MK951771.1|MK951770.1|MK951769.1|MK951768.1|MK951767.1|MK951766.1|MK951765.1|MK951764.1|MF595280.1|MF595278.1|MF595277.1|MF595275.1|MF595273.1|MF595272.1|MF595271.1|MF595270.1|MF595269.1|MF595268.1|MF595266.1|MF595265.1|MF595264.1|MF595263.1|MF595262.1|MF595261.1|MF595258.1|MF595256.1|MF595254.1|MF595253.1|MF595249.1|MF595248.1|MF595247.1|MF595245.1|MF595244.1|MF595242.1|MF595240.1|MF595239.1|MF595238.1|MF595237.1|MF595236.1|MF595235.1|MF595233.1|MF595230.1|MF595229.1|MF595228.1|MF595227.1|MF595226.1|MF595224.1|MF595223.1|MF595220.1|MF595219.1|MF595218.1|MF595217.1|MF595216.1|MF595215.1|MF595214.1|MF595213.1|MF595212.1|MF595211.1|MF595210.1|MF595209.1|MF595207.1|MF595206.1|MF595205.1|MF595204.1|EU179818.1|EU179817.1|EU179816.1|EU179815.1|EU179814.1|EU179813.1|EU179812.1|EU179811.1|EU179810.1|EU179809.1|EU179808.1|EU179807.1|EU179806.1|EU179805.1|EU179804.1|EU179803.1|EU179802.1|EU179801.1|EU179800.1|EU179799.1|MG585405.1|MG585404.1|MG585403.1|MG585402.1|MG585401.1|MG585400.1|MG585399.1|MG585398.1|MG585397.1|MG585396.1|MG585395.1|MG585394.1|MG585393.1|MG585392.1|MG585391.1|MG585390.1|MG585389.1|MG585388.1|MG585387.1|MG585386.1|MG585385.1|MF595234.1|MF595274.1|MF595267.1|MF595231.1|MF595225.1|KY091230.1|KY091229.1|KY091228.1|KY091227.1|KY091226.1|KY091225.1|KY091224.1|KY091223.1|KY091222.1|KY091221.1|KY091220.1|KY091219.1|KY091218.1|KY091217.1|KY091216.1|KY091215.1|KY091214.1|KY091213.1|KY091212.1|KY091211.1|KY091210.1|KY091209.1|KY091208.1|KY091207.1|KY091206.1|KY091205.1|KY091204.1|KY091203.1|KY091202.1|KY091201.1|KY091200.1|KY091199.1|KY091198.1|KY091197.1|KY091196.1|KY091195.1|KY091194.1|KY091193.1|KY091192.1|KY091191.1|KY091190.1|KY091189.1|KY091188.1|KY091187.1|KY091186.1|KY091185.1|KY091184.1|KY091183.1|KY091182.1|KY091181.1|KY091180.1|KY091179.1|KY091178.1|KY091177.1|KY091176.1|KY091175.1|KY091174.1|KY091173.1|KY091172.1|KY091171.1|KY091170.1|KY091169.1|KY091168.1|KY091167.1|KY091166.1|KY091165.1|KY091164.1|KY091163.1|KY091162.1|KY091161.1|KY091160.1|KY091159.1|KY091158.1|KY091157.1|KY091156.1|KY091155.1|KY091154.1|KY091153.1|KY091152.1|KY091151.1|KY091150.1|KY091149.1|MN136233.1|MN136232.1|MN136231.1|MK843299.1|MK843298.1|MK843297.1|MK843296.1|MK843295.1|MK843294.1|MK843293.1|MK843292.1|MK843291.1|MK843290.1|MK843289.1|MK843288.1|MK843287.1|MK843286.1|MK843285.1|MK843284.1|MK843283.1|MK843282.1|MK843281.1|MK843280.1|MK843279.1|MK843278.1|MK843277.1|MK843276.1|MK843275.1|MK843274.1|MK843273.1|MK575193.1|MK574020.1|MK574019.1|MK591933.1|MK591932.1|MK591931.1|MK591930.1|MK591929.1|MK591928.1|MK591927.1|MK591926.1|MK591925.1|MK591924.1|MK591923.1|MK591922.1|MK591920.1|MK591919.1|MK591918.1|MK591917.1|MK591916.1|MK591915.1|MK591914.1|MK591913.1|MK591912.1|MK591911.1|MK591910.1|MK591909.1|MK591908.1|MK591907.1|MK591906.1|MK591905.1|MK591904.1|MK591903.1|MK591902.1|MK591901.1|MK591900.1|MK591899.1|MK591898.1|MK591897.1|MK591896.1|MK591895.1|MK591894.1|MK591893.1|MK591892.1|MK591891.1|MK591890.1|MK591889.1|MK591888.1|MK591887.1|MK591886.1|MK578527.1|MK578526.1|MK578525.1|MK578524.1|MK578523.1|MK578522.1|MK578521.1|MK578520.1|MK578519.1|MK578518.1|MK614686.1|MK614685.1|MK614684.1|MK614683.1|MK614682.1|MK614681.1|MK614680.1|MK614679.1|MK614678.1|MK614677.1|MK614676.1|MK614675.1|MK614674.1|MK614673.1|MK614672.1|MK614671.1|MK614670.1|MK614669.1|MK614668.1|MK614667.1|MK614666.1|MK614665.1|MK614664.1|MK614663.1|MK614662.1|MK614661.1|MK614660.1|MK614659.1|MK614658.1|MK614657.1|MK614656.1|MK614655.1|MK614654.1|MK614653.1|MK614652.1|MK614651.1|MK614650.1|MK614649.1|MK614648.1|MK614647.1|MK614646.1|MK614645.1|MK614644.1|MK614643.1|MK614642.1|MK614641.1|MK614640.1|MK614639.1|MK614638.1|MK614637.1|MK614636.1|MK614635.1|MK614634.1|MK614633.1|MK614632.1|MK614631.1|MK614630.1|MK614629.1|MK614628.1|MK614627.1|MK614626.1|MK614625.1|MK614624.1|MK614623.1|MK614622.1|MK614621.1|MK614620.1|MK614619.1|MK614618.1|MK614617.1|MK614616.1|MK614615.1|MK614614.1|MK614613.1|MK614612.1|MK614611.1|MK614610.1|MK614609.1|MK614608.1|MK614607.1|MK614606.1|MK614605.1|MK614604.1|MK614603.1|MN334526.1|MN334525.1|MN334524.1|MN334523.1|MN334522.1|MN334521.1|MN334520.1|MN334519.1|MN334518.1|MN334517.1|MN334516.1|MN334515.1|MN334514.1|MN334513.1|MN334512.1|MN334511.1|MN334510.1|MN334509.1|MN334508.1|MN334507.1|MN334506.1|MN334505.1|MN334504.1|MN334503.1|MN334502.1|MN334501.1|MN334500.1|MN334499.1|MN334498.1|MN334497.1|MN334496.1|MN334495.1|MN334494.1|MN334493.1|MN334492.1|MN334491.1|MN334490.1|MN334489.1|MN334488.1|MN334487.1|MN334486.1|MN334485.1|MN334484.1|MN334483.1|MN257605.1|MN257604.1|MN257603.1|MN257600.1|MN257599.1|MN257598.1|MN257597.1|MN257596.1|MN257595.1|MN257594.1|MN257593.1|MN257592.1|MN257591.1|MN257590.1|MN257589.1|MN257588.1|MN257587.1|MN257586.1|MN257585.1|MK801559.1|MK801558.1|MK801557.1|MK801556.1|MK801555.1|MK801554.1|MK801553.1|MK801552.1|MK801551.1|MK801550.1|MK801549.1|MK801548.1|MK801547.1|MK801546.1|MK801545.1|MK801544.1|MK801543.1|MK801542.1|MK801541.1|MK801540.1|MK801539.1|MK610006.1|MK610005.1|MK610004.1|MK610003.1|MK610002.1|MK610001.1|MK610000.1|MK609999.1|MK609998.1|MK609997.1|MK609996.1|MK609995.1|MK609994.1|MK609993.1|MK609992.1|MK609991.1|MK609990.1|MK609989.1|MK609988.1|MK609987.1|MK609986.1|MK609985.1|MK609984.1|MK609983.1|MK609982.1|MK609981.1|MK609980.1|MK609979.1|MK609978.1|MK609977.1|MK609976.1|MK609975.1|MK609974.1|MK609973.1|MK609972.1|MK609971.1|MK609970.1|MK609969.1|MK609968.1|MK609967.1|MK609966.1|MN264256.1|MN264255.1|MN264254.1|MN264253.1|MN264252.1|MN255808.1|MN255807.1|MN255806.1|MN255805.1|MN255804.1|MN255803.1|MG203959.1|MG203958.1|MG203957.1|MG203956.1|MG203955.1|MG203954.1|MG203953.1|MG203952.1|MG203951.1|MG203950.1|MG203949.1|MG203948.1|MG203947.1|MG203946.1|MG203945.1|MG203944.1|MG203943.1|MG203942.1|MG203941.1|MG203940.1|MG203939.1|MG203938.1|LC467978.1|LC467977.1|LC467976.1|LC467975.1|LC467974.1|LC467971.1|LC467970.1|LC467969.1|LC467968.1|LC467951.1|LC467950.1|MH319874.2|MH319873.2|MH319872.2|MH319871.2|MH319870.2|MH319869.2|MK456505.1|MK456504.1|MK456503.1|MK456500.1|MK456499.1|MK456498.1|MK456497.1|MK456496.1|MK456495.1|MK456494.1|MK456493.1|MK456492.1|MK456491.1|MN240003.1|MN240002.1|MN240001.1|MN240000.1|MN239999.1|MN224545.1|MN221422.1|MN205420.1|MN205419.1|MN205418.1|MN205417.1|MN117725.1|MN298790.1|MN298789.1|MN298788.1|MN298787.1|MN298786.1|MN298785.1|MN298784.1|MN298783.1|MN298782.1|MN298781.1|MN038393.1|MN038392.1|MN038391.1|MN038390.1|MN038389.1|MN038388.1|MN038387.1|MN038386.1|MN038385.1|MN038384.1|MN038383.1|MN038382.1|MN038381.1|MN038380.1|MN038379.1|MN038378.1|MN038377.1|MN038376.1|MN038375.1|MN038374.1|MN038373.1|MN038372.1|MN038371.1|MN038370.1|MN038369.1|MN038368.1|MN038367.1|MN038366.1|MN038365.1|MN038364.1|MN038363.1|MN038362.1|MN038361.1|MN038360.1|MN038359.1|MN038358.1|MN038357.1|MN038356.1|MN038355.1|MN038354.1|MN038353.1|MN038352.1|MN038351.1|MN038350.1|MN038349.1|MN038348.1|MN038347.1|MN082372.1|MK251504.1|MK251503.1|MK251502.1|MK251501.1|MK251500.1|MK251499.1|MK251498.1|MK251497.1|MK251496.1|MK251495.1|MK251494.1|MK251493.1|MK251492.1|MK251491.1|MK251490.1|MK251489.1|MK251488.1|MK251487.1|MK251486.1|MK251485.1|MK251484.1|MK251483.1|MK251482.1|MK251481.1|MK251480.1|MK251479.1|MK251478.1|MK251477.1|MK251476.1|MK251475.1|MH829598.1|MH829596.1|MH319897.1|MH319896.1|MH319895.1|MH319894.1|MH319893.1|MH319892.1|MH319891.1|MH319890.1|MH319889.1|MH319888.1|MH319887.1|MH319886.1|MH319885.1|MH319884.1|MH319883.1|MH319882.1|MH319881.1|MH319880.1|MH319879.1|MH319878.1|MH319877.1|MH319876.1|MH319875.1|MH319868.1|MH319867.1|MH319866.1|MH319865.1|MF741313.1|MF741312.1|MF741311.1|MF741310.1|MF741309.1|MF741308.1|MF741307.1|MF741306.1|MF741305.1|MF741304.1|MF741303.1|MF741302.1|MF741301.1|MF741300.1|MF741299.1|MF741298.1|MF741297.1|MF741296.1|MF741295.1|MF741294.1|MF741293.1|MF741292.1|MF741291.1|MF741290.1|MF741289.1|MF741288.1|MF741287.1|MF741286.1|MF741285.1|MF741284.1|MF741283.1|MF741282.1|MF741281.1|MF741280.1|MG279358.1|MG279357.1|MG279356.1|MG279355.1|MG279354.1|MG279353.1|MG279352.1|AB672741.1|AB672740.1|AB672737.1|AB612895.1|AB612894.1|AB612893.1|AB612892.1|AB612891.1|AB612890.1|AB612889.1|AB612268.1|AB612267.1|AB614517.1|AB614400.1|LR655819.1|LR655818.1|MK606171.1|MK606170.1|MK606169.1|MK606160.1|MK606159.1|MK606158.1|MK606157.1|MK606156.1|MK606155.1|MK606154.1|MK606153.1|MN421848.1|MN421847.1|MK533799.1|MK533798.1|MK533797.1|MN401308.1|MN395488.1|MN389528.1|MN385255.1|MN378565.1|MN365663.1|MN342246.1|MN338453.1|MN329777.1|MN320382.1|MN304942.1|MN274522.1|MN258027.1|MK534739.1|MN263856.1|MN263855.1|MN263854.1|MN263853.1|MN263852.1|MN263851.1|MK415239.1|MK415238.1|MK415237.1|MK415236.1|MK415235.1|MK415234.1|MK415233.1|MK415232.1|MK415231.1|MK415230.1|MK415229.1|MK415228.1|MK415227.1|MK415226.1|MK415225.1|MK415224.1|MK415223.1|MK415222.1|MK415221.1|MK415220.1|MK415219.1|MK415218.1|MK415217.1|MK415216.1|MK415215.1|MK415214.1|MK415213.1|MK415212.1|MK415211.1|MK415210.1|MK415209.1|MK415208.1|MK415207.1|MK415206.1|MK415205.1|MK415204.1|MK415203.1|MK415163.1|MK415162.1|MK415161.1|MK415160.1|MK415159.1|MK415158.1|MK415157.1|MK415156.1|MK415155.1|MK415154.1|MK572713.1|MK572712.1|MK572711.1|MK548353.1|MK548352.1|MK548351.1|MK548350.1|MK548349.1|MK548348.1|MK548347.1|MK548346.1|MK548345.1|MK548344.1|MK548343.1|MK548342.1|MK548341.1|MK548340.1|MK548339.1|MK548338.1|MK548337.1|MK548336.1|MK548335.1|MK548334.1|MK548333.1|MK548332.1|MK548331.1|MK548330.1|MK548329.1|MK548328.1|MK548327.1|MK548326.1|MK548325.1|MK548324.1|MK548323.1|MK548322.1|MK548321.1|MK548320.1|MK548319.1|MK548318.1|MK548317.1|MK548316.1|MK548315.1|MK548314.1|MK548313.1|MK548312.1|MK548311.1|MK548310.1|MK548309.1|MK548308.1|MK548307.1|MK548306.1|MK548305.1|MK548304.1|MK548303.1|MK548302.1|MK548301.1|MK548300.1|MK548299.1|MK548298.1|MK548297.1|MK548296.1|MK548295.1|MK548294.1|MK548293.1|MK548292.1|MK548291.1|MK548290.1|MK548289.1|MK548288.1|MK548287.1|MK548286.1|MK548285.1|MK548284.1|MK548283.1|MK548282.1|MK548281.1|MK548280.1|MK548279.1|MK548278.1|MK548277.1|MN206511.1|MN206510.1|MN206509.1|MN206508.1|MN206507.1|MN206506.1|MN206505.1|MN206504.1|MN206503.1|MN206502.1|MN206501.1|MN206500.1|MN206499.1|MN206498.1|MN206497.1|MN206496.1|MN206495.1|MN206494.1|MN206493.1|MN206492.1|MN206491.1|MN206490.1|MN206489.1|MN206488.1|MN206484.1|MN206483.1|MN206482.1|MN206481.1|MN206480.1|MN206479.1|MN206478.1|MN206477.1|MN206476.1|MN206475.1|MN206474.1|MN206473.1|MN206472.1|MN206471.1|MN206470.1|MN206469.1|MN206468.1|MN206467.1|MN206466.1|MN206465.1|MN206464.1|MN206463.1|MN206462.1|MN206461.1|MN206460.1|MN206459.1|MN206458.1|MN206457.1|MN206456.1|MN206455.1|MN206454.1|MN206453.1|MN206452.1|MN206451.1|MN206450.1|MN206449.1|MN206448.1|MN206447.1|MN206446.1|MN206445.1|MN206444.1|MN206443.1|MN206442.1|MN206441.1|MN206440.1|MN206439.1|MN206438.1|MN206437.1|MN206436.1|MN206435.1|MN206434.1|MN206433.1|MN206432.1|MN206431.1|MN206430.1|MN206429.1|MN206428.1|MN206427.1|MN206426.1|MN206425.1|MN206424.1|MN206423.1|MN206422.1|MN206421.1|MN206420.1|MN206419.1|MN206418.1|MN206417.1|MN206416.1|MN206415.1|MN206414.1|MN206413.1|MN206412.1|MN206411.1|MN206410.1|MN206409.1|MN206408.1|MN206407.1|MN206406.1|MN206405.1|MN206404.1|MN206403.1|MN206402.1|MN206401.1|MN206400.1|MN206399.1|MN206398.1|MN206397.1|MN206396.1|MN206395.1|MN206394.1|MN206393.1|MN206392.1|MN206391.1|MN206390.1|MN206389.1|MN206388.1|MN206387.1|MN206386.1|MN206385.1|MN206384.1|MN206383.1|MN206382.1|MN206381.1|MN206380.1|MN206379.1|MN206378.1|MN206377.1|MN206376.1|MN206375.1|MN206374.1|MN206373.1|MN206372.1|MN206371.1|MN206370.1|MN206369.1|MN206368.1|MN206367.1|MN206366.1|MN206365.1|MN206364.1|MN206363.1|MN206362.1|MN206361.1|MN206360.1|MN206359.1|MN206358.1|MN206357.1|MN206356.1|MN206355.1|MN206354.1|MN206353.1|MN206352.1|MN206351.1|MN206350.1|MN206349.1|MN206348.1|MN206347.1|MN206346.1|MN206345.1|MN206344.1|MN206343.1|MN206342.1|MN206341.1|MN206340.1|MN206339.1|MN206338.1|MN061598.1|MN061597.1|MN061596.1|MN061595.1|MN061594.1|MN061593.1|MN061592.1|MN061591.1|MN061590.1|MN061589.1|MN061588.1|MN061587.1|MN061586.1|MN061585.1|MN061584.1|MN061583.1|MK696968.1|MK696967.1|MK696966.1|MK696965.1|MK696964.1|MK696963.1|MK696962.1|MK696961.1|MK696960.1|MK696959.1|MK696958.1|MK696957.1|MK696956.1|MK696955.1|MK696954.1|MK696953.1|MK696952.1|MK696951.1|MK696950.1|MK696949.1|MK696948.1|MK696947.1|MK696946.1|MK696945.1|MK696944.1|MK533717.1|MK533716.1|MK533715.1|MK533714.1|MK533713.1|MK533712.1|MK533711.1|MK533710.1|MN413900.1|MN319605.1|MN319604.1|MN319603.1|MN319602.1|MN319601.1|MN319600.1|MN319599.1|MN190301.1|MN190300.1|MN190299.1|MN190298.1|MN179611.1|MN179610.1|MN179609.1|MN179608.1|MN179607.1|MN179606.1|MN163825.1|MN158132.1|MN158131.1|MN158130.1|MN158129.1|MN158128.1|MN158127.1|MN158126.1|MN158125.1|MN158124.1|MN164019.1|MN164018.1|MN164017.1|MN164016.1|MN164015.1|MN164014.1|MN164013.1|MN164012.1|MN164011.1|MN164010.1|MN164009.1|MN099902.1|MN099901.1|MN099900.1|MN099899.1|MN099898.1|MN099897.1|MN099896.1|MN099895.1|MN099894.1|MN099893.1|MN099892.1|MN099891.1|MN099890.1|MN099889.1|MN099888.1|MN099887.1|MN099886.1|MN099885.1|MN099884.1|MN099883.1|MN099882.1|MN099881.1|MN099880.1|MN099879.1|MN099878.1|MN099877.1|MN099876.1|MN099875.1|MN099874.1|MN099873.1|MN099872.1|MN099871.1|MN099870.1|MN099869.1|MN099868.1|MN099867.1|MN099866.1|MN099865.1|MN099864.1|MN099863.1|MN099862.1|MG279450.1|MG279449.1|MG279448.1|MG279447.1|MG279446.1|MG279445.1|MG279444.1|MG279443.1|MG279442.1|MG279441.1|MG279440.1|MG279439.1|MG279438.1|MG279437.1|MG279436.1|MG279435.1|MG279434.1|MG279433.1|MG279432.1|MG279431.1|MG279430.1|MG279429.1|MG279428.1|MG279427.1|MG279426.1|MG279425.1|MG279424.1|MG279423.1|MG279422.1|MG279421.1|MG279420.1|MG279419.1|MG279418.1|MG279417.1|MG279416.1|MG279415.1|MG279414.1|MG279413.1|MG279412.1|MG279411.1|MG279410.1|MG279409.1|MG279408.1|MG279407.1|MG279406.1|MG279405.1|MG279404.1|MG279403.1|MG279402.1|MG279401.1|MG279400.1|MG279399.1|MG207684.1|MN177615.1|MN104942.1|MN068092.1|MN068091.1|MN064564.1|MN064563.1|MN064562.1|MN064561.1|MN037798.1|MN037797.1|MK907335.1|MK907334.1|MK907333.1|MK907332.1|MK890104.1|MK890102.1|MK890101.1|MK890100.1|MK890099.1|MN366243.1|MK532705.1|MK532704.1|MK532702.1|MK532700.1|MK532698.1|MK532697.1|MK532695.1|MK532693.1|MK532691.1|MK532690.1|MK532689.1|MK532688.1|MK532687.1|MK532686.1|MK532685.1|MK532684.1|MK176332.1|MH802201.1|MH802200.1|MH802199.1|MH802198.1|MH802197.1|MH802196.1|MH802195.1|MH802194.1|MH802193.1|MH802192.1|MH802191.1|MH802190.1|MH802189.1|MH802188.1|MH802187.1|MH802186.1|MH802185.1|MH802184.1|MH802183.1|MH802182.1|MH802181.1|MH802180.1|MH802179.1|MH802178.1|MH802177.1|MH802176.1|MH802175.1|MH802174.1|MH802173.1|MH802172.1|MH802171.1|MH802170.1|MH802169.1|MH802168.1|MH802167.1|MH802166.1|MH802165.1|MH802164.1|MH802163.1|MH802162.1|MH802161.1|MH802160.1|MH802159.1|MH802158.1|MH802157.1|MH802156.1|MK142732.1|MK142731.1|MK142730.1|MK142729.1|MK142728.1|MK142727.1|MK142726.1|MK142725.1|MK142724.1|MK142723.1|MK142722.1|MK142721.1|MK142720.1|MK142719.1|MK142718.1|MK142717.1|MK142716.1|MK142715.1|MK142714.1|MK142713.1|MK142712.1|MK142711.1|MK142710.1|MK142709.1|MK142708.1|MK142707.1|MK142706.1|MK142705.1|MK142704.1|MK142703.1|MK142702.1|MK142701.1|MK142700.1|MK142699.1|MK142698.1|MK142697.1|MK142696.1|MK142695.1|MK142694.1|MK142693.1|MK142692.1|MK142691.1|MK142690.1|MK142689.1|MK142688.1|MK142687.1|MK142686.1|MK142685.1|MK142684.1|MK142683.1|MK142682.1|MK142681.1|MK142680.1|MG582587.1|MG582586.1|MG582585.1|MG582584.1|MG582583.1|MG582582.1|MG582581.1|MG582580.1|MG582579.1|MG582578.1|MG582577.1|MG582576.1|MG582575.1|MG582574.1|MG582573.1|MG582572.1|MG582571.1|MG582570.1|MG582569.1|MG582568.1|MG582567.1|MG582566.1|MG582565.1|MG582564.1|MG582563.1|MG582562.1|MG582561.1|MG582560.1|MG582559.1|MG582558.1|MG582557.1|MG582556.1|MG582555.1|MG582554.1|MG582553.1|MG582552.1|MG582551.1|MG582550.1|MG582549.1|MG582548.1|MG582547.1|MG582546.1|MG582545.1|MG582544.1|MG582543.1|MG582542.1|MG582541.1|MG582540.1|MG582539.1|KY206854.1|KY206853.1|KY206852.1|KY206851.1|KY206850.1|KY206849.1|KX064671.1|KX064670.1|KX064669.1|KX064668.1|KX064667.1|KX064666.1|KX064665.1|KX064664.1|KX064663.1|KX064662.1|KX064661.1|KX064660.1|KX064659.1|KX064658.1|KX064657.1|KX064656.1|KX064655.1|KX064654.1|KX064653.1|KX064652.1|KX064651.1|KX064650.1|KX064649.1|KX064648.1|KX064647.1|KX064646.1|KX064645.1|KX064644.1|KX064643.1|KX064642.1|KX064641.1|KX064640.1|KX064639.1|KX064638.1|KX064637.1|KX064636.1|KX064635.1|KX064634.1|KX064633.1|KX064632.1|JF747251.1|JF747250.1|JF747249.1|MK381314.1|MK381313.1|MK381312.1|MK381311.1|MK381310.1|MK381309.1|MK381308.1|MK381307.1|MK381306.1|MK381305.1|MK381304.1|MK381303.1|MK381302.1|MK381301.1|MK381300.1|MK381299.1|MK381298.1|MK381297.1|MK381296.1|MK381295.1|MK381294.1|MK381293.1|MK381292.1|MK381291.1|MK381290.1|MK381289.1|MK381288.1|MK381287.1|MK381286.1|MK381285.1|MK381284.1|MK381283.1|MK381282.1|MK381281.1|MK381280.1|MK381279.1|MK381278.1|MK381277.1|MK381276.1|MK810028.1|MK810027.1|MK810026.1|MK810025.1|MK810024.1|MK810023.1|MK810022.1|MK810021.1|MK810020.1|MK810019.1|MK810018.1|MK810017.1|MK810016.1|MK810015.1|MK810014.1|MK810013.1|MK810012.1|MK810011.1|MK810010.1|MK810009.1|MK810008.1|MK810007.1|MK810006.1|MK810005.1|MK810004.1|MK810003.1|MK810002.1|MK810001.1|MK810000.1|MK809999.1|MK809998.1|MK809997.1|MK809996.1|MK809995.1|MK809994.1|MK809993.1|MK809992.1|MK809991.1|MK809990.1|MK809989.1|MK809988.1|MK809987.1|MK809986.1|MK809985.1|MK809984.1|MK809983.1|MK809982.1|MK809981.1|MK809980.1|MN058630.1|MN058629.1|MN058628.1|MN058627.1|MN058626.1|MN058625.1|MN058624.1|MN058623.1|MN058622.1|MN058621.1|MN058620.1|MN058619.1|MN058618.1|MN058617.1|MN058616.1|MN058615.1|MN058614.1|MN058613.1|MN058612.1|MK573843.1|MK573842.1|MK573841.1|MK573840.1|MK573839.1|MK573838.1|MK573837.1|MK573836.1|MK573835.1|MK573834.1|MK573833.1|MK573832.1|MK573831.1|MK573830.1|MK573829.1|MK910964.1|MK910963.1|MK910962.1|MK910961.1|MK910960.1|MK910959.1|MK910958.1|MK910957.1|MK910956.1|MK910955.1|MK910954.1|MK910953.1|MK910952.1|MK910951.1|MK910950.1|MK910949.1|MK910948.1|MK910947.1|MK910946.1|MK910945.1|MK910944.1|MK910943.1|MK910942.1|MK910941.1|MK910940.1|MK910939.1|MK910938.1|MK910937.1|MK910936.1|MK910935.1|MK910934.1|MK910933.1|MK910932.1|MK910931.1|MK910930.1|MK910929.1|MK910928.1|MK910927.1|MK910926.1|MK910925.1|MK910924.1|MK910923.1|MK910922.1|MK910921.1|MK910920.1|MK910919.1|MK910918.1|MK910917.1|MK910916.1|MK910915.1|MK910914.1|MK910913.1|MK910912.1|MK910911.1|MK910910.1|MK910909.1|MK335376.1|MK335375.1|MK335374.1|MK335373.1|MK335372.1|MK335371.1|MK335370.1|MK541947.1|MK541946.1|MK560531.1|MK560530.1|MK560529.1|MK560528.1|MK560527.1|MK560526.1|MK047348.1|MK047347.1|MK047346.1|MK047345.1|MK047344.1|MK047343.1|MK047342.1|MK047341.1|MK047340.1|MK047339.1|MK047338.1|MK047337.1|MK047336.1|MK047335.1|MK047334.1|MK047333.1|MK047332.1|MK047331.1|MK047330.1|MK047329.1|MK047328.1|MK047327.1|MK047326.1|MK047325.1|MK047324.1|MK047323.1|MK047322.1|MK047321.1|MK047320.1|MK047319.1|MK047318.1|MK047317.1|MK047316.1|MK780067.1|MK645295.1|MK645294.1|MK645293.1|MK645292.1|MK645291.1|MK645290.1|MK645289.1|MK645288.1|MK645287.1|MK645286.1|MK645285.1|MK645284.1|MK645283.1|MK645282.1|MK645281.1|MK645280.1|MK645279.1|MK645278.1|MK645277.1|MK645276.1|MK645275.1|MK645274.1|MK645273.1|MK645272.1|MK645271.1|MK645270.1|MK645269.1|MK645268.1|MK645267.1|MK645266.1|MK645265.1|MK645264.1|MH790973.1|MH790972.1|MH790971.1|MH790970.1|MH790969.1|MH790968.1|MH782422.1|MH782421.1|MH782420.1|MH782419.1|MH782418.1|MH782417.1|MH782416.1|MH782415.1|MH782414.1|MH782413.1|MH782412.1|MH782411.1|MH782410.1|MH782409.1|MH782408.1|MH782407.1|MH782406.1|MH782405.1|MH782404.1|MH782403.1|MH782402.1|MH782401.1|MH782400.1|MH782399.1|MH782398.1|MH782397.1|MH782396.1|MH782395.1|MH782394.1|MH782393.1|MH782392.1|MH782391.1|MH782390.1|MH782389.1|MH782388.1|MH782387.1|MH782386.1|MH782385.1|MH782384.1|MH782383.1|MH782382.1|MH782381.1|MH782380.1|MH782379.1|MH782378.1|MH782377.1|MH782376.1|MH782375.1|MH782374.1|MH782373.1|MH782372.1|MH782371.1|MH782370.1|MH782369.1|MH782368.1|MH782367.1|MH782366.1|MH782365.1|MH782364.1|MH782363.1|MH782362.1|MH782361.1|MH782360.1|MH782359.1|MH782358.1|MH782357.1|MH782356.1|MH782355.1|MH782354.1|MH782353.1|MH782352.1|MH782351.1|MH782350.1|MH782349.1|MH782348.1|MH782347.1|MH782346.1|MH782345.1|MH782344.1|MH782343.1|MH782342.1|MH782341.1|MH782340.1|MH782339.1|MH782338.1|MH782337.1|MH782336.1|MH782335.1|MH782334.1|MH782333.1|MH782332.1|MH782331.1|MH782330.1|MH782329.1|MH782328.1|MH782327.1|MH782326.1|MH782325.1|MH782324.1|MH782323.1|MH782322.1|MH782321.1|MH782320.1|MH782319.1|MH782318.1|MH782317.1|MH782316.1|MH782315.1|MH782314.1|MH782313.1|MH782312.1|MH782311.1|MH782310.1|MH782309.1|MH782308.1|MH782307.1|MH782306.1|MH782305.1|MH782304.1|MH782303.1|MH782302.1|MH782301.1|MH782300.1|MH782299.1|MH782298.1|MH782297.1|MH782296.1|MH782295.1|MH782294.1|MH782293.1|MH782292.1|MH782291.1|MH782290.1|MH782289.1|MH782288.1|MH782287.1|MH782286.1|MH782285.1|MH782284.1|MH782283.1|MH782282.1|MH782281.1|MH782280.1|MH782279.1|MH782278.1|MK962511.1|MK962510.1|MK962509.1|MK962508.1|MK962507.1|MK962506.1|MK962505.1|MK962504.1|MK962503.1|MK962502.1|MK962501.1|MK962500.1|MK962499.1|MK962498.1|MK962497.1|MK962496.1|MK962495.1|MK962494.1|MK962493.1|MK962492.1|MK962491.1|MK962490.1|MK962489.1|MK962488.1|MK962487.1|MK962486.1|MK962485.1|MK962484.1|MK962483.1|MK962482.1|MK962481.1|MK962480.1|MK962479.1|MK521047.1|MK521046.1|MK521045.1|MK521044.1|MK521043.1|MK521042.1|MK521041.1|MK521040.1|MK521039.1|MK521038.1|MK521037.1|MK521036.1|MK521035.1|MK521034.1|MK521033.1|MK521032.1|MK521031.1|MK521030.1|MK521029.1|MK521028.1|MK521027.1|MK521026.1|MN355546.1|MN355545.1|MK766461.1|MK766460.1|MK240342.1|MK240341.1|MK240340.1|MK240339.1|MK240338.1|MK240337.1|MK526894.1|MK526893.1|MF783049.1|MF783048.1|MF783047.1|MF783046.1|MF783045.1|MF783044.1|MF783043.1|MF783042.1|MF783041.1|MF783040.1|MF783039.1|MF783038.1|MF783037.1|MF783036.1|MF783035.1|MF583073.1|MF583072.1|MF583071.1|MF583070.1|MF583069.1|MF583068.1|MF583067.1|MF583066.1|MF583065.1|MF583064.1|MF583063.1|MF583062.1|MF583061.1|MF583060.1|MF583059.1|MF583058.1|MF583057.1|MF583056.1|MF583055.1|MF583054.1|MF583053.1|MF583052.1|MF583051.1|MF583050.1|MF583049.1|MF583048.1|MF583047.1|KC282508.1|KC282507.1|KC282506.1|KC282505.1|KC282504.1|KC282503.1|KC282502.1|KC282501.1|KC282500.1|KC282499.1|KC282498.1|KC282497.1|KC282496.1|KC282495.1|KC282494.1|KC282493.1|KC282492.1|KC282491.1|KC282490.1|KC282489.1|KC282488.1|KC282487.1|KC282486.1|KC282485.1|KC282484.1|KC282483.1|KC282482.1|KC282481.1|KC282480.1|KC282479.1|KC282478.1|KC282477.1|KC282476.1|KC282475.1|KC282474.1|KC282473.1|GU580964.1|GU580963.1|GU580962.1|GU580961.1|GU580960.1|GU580959.1|GU580958.1|GU580957.1|GU580956.1|GU580955.1|GU580954.1|GU580953.1|GU580952.1|GU580951.1|GU580950.1|GU580949.1|GU580948.1|GU580947.1|GU580946.1|GU580945.1|GU580944.1|MH511047.2|MH511046.2|MH511045.2|MH511044.2|MH511042.2|MH511041.2|MH511040.2|MH511039.2|MH511037.2|MH511036.2|MH511035.2|MH511034.2|MH511033.2|MH511032.2|MH511031.2|MH511030.2|MH511029.2|MH511028.2|MH511027.2|MH511026.2|MH511025.2|MH511024.2|MH511023.2|MH511022.2|MH511021.2|MH511020.2|MH511018.2|MH511017.2|MH511016.2|MH511015.2|MH511013.2|MH511012.2|MH511011.2|MH511010.2|MH511009.2|MH511008.2|MH511007.2|MH511006.2|MH511005.2|MH511003.2|MH511001.2|MH511000.2|MH510999.2|MH510998.2|MH510997.2|MH510996.2|MH510995.2|MH510994.2|MH510993.2|MH510992.2|MH510991.2|MH510990.2|MH510989.2|MH510988.2|MH510987.2|MH510986.2|MH510985.2|MH510984.2|MH510983.2|MH510982.2|MH510981.2|MH510980.2|MH510979.2|MH510978.2|MH510977.2|MH510976.2|MH510975.2|MH510974.2|MH510972.2|MH510969.2|MH510968.2|MH510967.2|MH510965.2|MH510964.2|MH510963.2|MH510962.2|MH510961.2|MH510959.2|MH510958.2|MH510957.2|MH510955.2|MH510954.2|MH510953.2|MH510952.2|MH510950.2|MH510946.2|MH510945.2|MH510943.2|MH510941.2|MH510940.2|MH510939.2|MH510938.2|MH510937.2|MH510936.2|MH510935.2|MH510934.2|MH510933.2|MH510932.2|MH510931.2|MH510930.2|MH510929.2|MH510926.2|MH510924.2|MH510922.2|MH510921.2|MH510920.2|MH510919.2|MH510916.2|MH510915.2|MH510913.2|MH510912.2|MH510910.2|MH510909.2|MH510907.2|MH510906.2|MH510897.2|MH510896.2|MH510895.2|MH510893.2|MH510892.2|MH510891.2|MH510888.2|MH510887.2|MH510886.2|MH510883.2|MH510882.2|MH510879.2|MH510877.2|MH510876.2|MH510873.2|MH510872.2|MH510871.2|MH510869.2|MH510867.2|MH510866.2|MH510865.2|LR634016.1|LR634015.1|LR634014.1|LR634013.1|LR634012.1|LR634011.1|LR634010.1|LR634009.1|LR634008.1|LR634007.1|LR634006.1|LR634005.1|LR634004.1|LR634003.1|LR634002.1|LR634001.1|MH511043.1|MH511038.1|MH511019.1|MH511014.1|MH511004.1|MH511002.1|MH510973.1|MH510971.1|MH510970.1|MH510966.1|MH510960.1|MH510956.1|MH510951.1|MH510949.1|MH510948.1|MH510947.1|MH510944.1|MH510942.1|MH510928.1|MH510927.1|MH510925.1|MH510923.1|MH510918.1|MH510917.1|MH510914.1|MH510911.1|MH510908.1|MH510905.1|MH510904.1|MH510903.1|MH510902.1|MH510901.1|MH510900.1|MH510899.1|MH510898.1|MH510894.1|MH510890.1|MH510889.1|MH510885.1|MH510884.1|MH510881.1|MH510880.1|MH510878.1|MH510875.1|MH510874.1|MH510870.1|MH510868.1|MK761016.1|MK761015.1|MK761014.1|LC498699.1|LC498698.1|LC498697.1|LC498696.1|LC498695.1|LC498694.1|LC498693.1|LC498692.1|LC498691.1|LC498690.1|LC498689.1|LC498688.1|LC498687.1|MK825579.1|MK825578.1|MK682605.1|MK409990.1|MK409989.1|MK510014.1|MK510013.1|MK510012.1|MK510011.1|MK510010.1|MK510009.1|MK510008.1|MK510007.1|MK510006.1|MK510005.1|MK510004.1|MK510003.1|MK510002.1|MK510001.1|MK510000.1|MK509999.1|MK509998.1|MK509997.1|MK509996.1|MK509995.1|MK509994.1|MK509993.1|MK509992.1|MK509991.1|MK509990.1|MK509989.1|MK509988.1|MK509987.1|MK509986.1|MK509985.1|MK509984.1|MK509983.1|MK509982.1|MK509981.1|MK509980.1|MK575430.1|MK575429.1|MK575428.1|MK575427.1|MK575426.1|MK575425.1|MK575424.1|MK575423.1|MK575422.1|MK575421.1|MK575420.1|MK575419.1|MK575418.1|MK575417.1|MK575416.1|MK575415.1|MK575414.1|MK575413.1|MK575412.1|MK575411.1|MK575410.1|MK575409.1|MK575408.1|MK575407.1|MK575406.1|MK575405.1|MK575404.1|MK575403.1|MK575402.1|MK575401.1|MK575400.1|MK575399.1|MK575398.1|MK575397.1|MK575396.1|MK575395.1|MK575394.1|MK575393.1|MK575392.1|MK575391.1|MK575390.1|MK575389.1|MK575388.1|MK575387.1|MK575386.1|MK575385.1|MK575384.1|MK575383.1|MK575382.1|MK575381.1|MK575380.1|MK575379.1|MK575378.1|MK575377.1|MK575376.1|MK575375.1|MK575374.1|MK575373.1|MK575372.1|MK575371.1|MK575370.1|MK575369.1|MK575368.1|MK575367.1|MK575366.1|MK575365.1|MK575364.1|MK575363.1|MK575362.1|MK575361.1|MK575360.1|MK575359.1|MN267852.1|MN267851.1|MN267850.1|MN267849.1|MN267848.1|MN267847.1|MN267846.1|MN267845.1|MN267844.1|MN267843.1|MN267842.1|MN267841.1|MN267840.1|MN267839.1|MN267838.1|MN267837.1|MN267836.1|MN267835.1|MN267834.1|MN245569.1|MN245568.1|MN245567.1|MN245566.1|MN245565.1|MN245564.1|MN245563.1|MN268537.1|MN268536.1|MN268535.1|MN266861.1|MN266860.1|MN266859.1|MN266858.1|MK803207.1|MK803206.1|MK803205.1|MK803204.1|MK803203.1|MK803202.1|MK803201.1|MK803200.1|MK803199.1|MK803198.1|MG726829.1|MG726828.1|MG726827.1|MG726826.1|AY529053.1|AY529052.1|AY529051.1|AY529050.1|AY529049.1|AY529048.1|AY529047.1|AY529046.1|AY529045.1|AY529044.1|AY529043.1|AY529042.1|AY529041.1|AY529040.1|AY529039.1|AY529038.1|AY529037.1|AY529036.1|AY529035.1|AY529034.1|AY529033.1|AY529032.1|AY529031.1|AY529030.1|AY529029.1|AY529028.1|AY529027.1|AY529026.1|AY529025.1|AY529024.1|AY529023.1|AY529022.1|AY529021.1|AY529020.1|AY529019.1|AY529018.1|AY529017.1|MK514535.1|MK510848.1|MK510847.1|MK510846.1|MK510845.1|MK510844.1|MK510843.1|MK510842.1|MK000394.1|MK000393.1|MK000392.1|MK000391.1|MK000390.1|MN329744.1|MN329740.1|MN178141.1|MN178140.1|MN178139.1|MN178138.1|MN178137.1|MN178136.1|MN178135.1|MN178134.1|MK962623.1|MK919498.1|MK919497.1|MK861046.1|MK854572.1|MK854563.1|MK854562.1|MK854561.1|MK854560.1|MK534738.1|MK534737.1|MK803116.1|MK562586.1|MK562585.1|MK562584.1|MK562583.1|MK562582.1|MK562581.1|MK562580.1|MK562579.1|MK562578.1|MK562577.1|MK562576.1|MK562575.1|MK562574.1|MK562573.1|MK445282.1|MK445281.1|LC429592.1|MH748706.1|MH748705.1|MK854571.1|MK854570.1|MK854569.1|MK854568.1|MK854567.1|MK854566.1|MK854565.1|MK854564.1|MN086773.1|MN086772.1|MN086771.1|MN086770.1|MN086769.1|MN086768.1|MN086767.1|MN086766.1|MN086765.1|MN086764.1|MN086763.1|MN086762.1|MN086761.1|MN086760.1|MN086759.1|MN086758.1|MN086757.1|MN086756.1|MN086755.1|MN086754.1|MN086753.1|MN086752.1|MN086751.1|MN086750.1|MN086749.1|MN086748.1|MN086747.1|MN086746.1|MN086745.1|MN086744.1|MN086743.1|MN086742.1|MN086741.1|MN086740.1|MN086739.1|MN086738.1|MN086737.1|MN086736.1|MN086735.1|MN086734.1|MN086733.1|MN086732.1|MN086731.1|MN086730.1|MN086729.1|MN086728.1|MN086727.1|MN086726.1|MN086725.1|MN086724.1|MN086723.1|MN086722.1|MN086721.1|MN086720.1|MN086719.1|MN086718.1|MN086717.1|MN086716.1|MN086715.1|MN086714.1|MN086713.1|MN086712.1|MN086711.1|MN086710.1|MN086709.1|MN086708.1|MN086707.1|MN086706.1|MN086705.1|MN086704.1|MN086703.1|MN086702.1|MN086701.1|MN086700.1|MN086699.1|MN086698.1|MN086697.1|MN086696.1|MN086695.1|MN086694.1|MN086693.1|MN086692.1|MN086691.1|MN086690.1|MN086689.1|MN086688.1|MN086687.1|MN086686.1|MN086685.1|MN086684.1|MN086683.1|MN086682.1|MN086681.1|MN086680.1|MN086679.1|MN086678.1|MN086677.1|MN086676.1|MN086675.1|MN086674.1|MN086673.1|MN086672.1|MN086671.1|MN086670.1|MN086669.1|MN086668.1|MN086667.1|MN086666.1|MN086665.1|MN086664.1|MN086663.1|MN086662.1|MN086661.1|MN086660.1|MN086659.1|MN086658.1|MN086657.1|MN086656.1|MN086655.1|MN086654.1|MN086653.1|MN086652.1|MN086651.1|MN086650.1|MN086649.1|MN086648.1|MN086647.1|MN086646.1|MN086645.1|MN086644.1|MN086643.1|MN086642.1|MN086641.1|MN086640.1|MN086639.1|MN086638.1|MN086637.1|MN086636.1|MN086635.1|MN086634.1|MN086633.1|MN086632.1|MN086631.1|MN086630.1|MN086629.1|MN086628.1|MN086627.1|MN086626.1|MN086625.1|MN086624.1|MN086623.1|MN086622.1|MN086621.1|MN086620.1|MN086619.1|MN086618.1|MN086617.1|MN086616.1|MN086615.1|MN086614.1|MN086613.1|MN086612.1|MN086611.1|MN086610.1|MN086609.1|MN086608.1|MN086607.1|MN086606.1|MN086605.1|MN086604.1|MN086603.1|MN086602.1|MN086601.1|MN086600.1|MN086599.1|MN086598.1|MN086597.1|MN086596.1|MN086595.1|MN086594.1|MN086593.1|MN086592.1|MN086591.1|MN086590.1|MN086589.1|MN086588.1|MN086587.1|MN086586.1|MN086585.1|MN086584.1|MN086583.1|MN086582.1|MN086581.1|MN086580.1|MN086579.1|MN086578.1|MN086577.1|MN086576.1|MN086575.1|MN086574.1|MN086573.1|MN086572.1|MN086571.1|MN086570.1|MN086569.1|MN086568.1|MN086567.1|MN086566.1|MN086565.1|MN086564.1|MN086563.1|MN086562.1|MN086561.1|MN086560.1|MN086559.1|MN086558.1|MN086557.1|MN086556.1|MN086555.1|MN086554.1|MN086553.1|MN086552.1|MN086551.1|MN086550.1|MN086549.1|MN086548.1|MN086547.1|MN086546.1|MN086545.1|MN086544.1|MN086543.1|MN086542.1|MN086541.1|MN086540.1|MN086539.1|MN086538.1|MN086537.1|MN086536.1|MN086535.1|MN086534.1|MN086533.1|MN086532.1|MN086531.1|MN086530.1|MN086529.1|MN086528.1|MN086527.1|MN086526.1|MN086525.1|MN086524.1|MN086523.1|MN086522.1|MN086521.1|MN086520.1|MN086519.1|MN086518.1|MN086517.1|MN086516.1|MN086515.1|MN086514.1|MN086513.1|MN086512.1|MN086511.1|MN086510.1|MN086509.1|MN086508.1|MN086507.1|MN086506.1|MN086505.1|MN086504.1|MN086503.1|MN086502.1|MN086501.1|MN086500.1|MN086499.1|MN086498.1|MN086497.1|MN086496.1|MN086495.1|MN086494.1|MN086493.1|MN086492.1|MN086491.1|MN086490.1|MN086489.1|MN086488.1|MN086487.1|MN086486.1|MN086485.1|MN086484.1|MN086483.1|MN086482.1|MN086481.1|MN086480.1|MN086479.1|MN086478.1|MN086477.1|MN086476.1|MN086475.1|MN086474.1|MN086473.1|MN086472.1|MN086471.1|MN086470.1|MN086469.1|MN086468.1|MN086467.1|MN086466.1|MN086465.1|MN086464.1|MN086463.1|MN086462.1|MN086461.1|MN086460.1|MN086459.1|MN086458.1|MN086457.1|MN086456.1|MN086455.1|MN086454.1|MN086453.1|MN086452.1|MN086451.1|MN086450.1|MN086449.1|MN086448.1|MN086447.1|MN086446.1|MN086445.1|MN086444.1|MN086443.1|MN086442.1|MN086441.1|MN086440.1|MN086439.1|MN086438.1|MN086437.1|MN086436.1|MN086435.1|MN086434.1|MN086433.1|MN086432.1|MN086431.1|MN086430.1|MN086429.1|MN086428.1|MN086427.1|MN086426.1|MN086425.1|MN086424.1|MN086423.1|MN086422.1|MN086421.1|MN086420.1|MN086419.1|MN086418.1|MN086417.1|MN086416.1|MN086415.1|MN086414.1|MN086413.1|MN086412.1|MN086411.1|MN086410.1|MN086409.1|MN086408.1|MN086407.1|MN086406.1|MN086405.1|MN086404.1|MN086403.1|MN086402.1|MN086401.1|MN086400.1|MN086399.1|MN086398.1|MN086397.1|MN086396.1|MN086395.1|MN086394.1|MN086393.1|MN086392.1|MN086391.1|MN086390.1|MN086389.1|MN086388.1|MN086387.1|MN086386.1|MN086385.1|MN086384.1|MN086383.1|MN086382.1|MN086381.1|MN086380.1|MN086379.1|MN086378.1|MN086377.1|MN086376.1|MN086375.1|MN086374.1|MN086373.1|MN086372.1|MN086371.1|MN086370.1|MN086369.1|MN086368.1|MN086367.1|MN086366.1|MK491187.1|MK491186.1|MK491185.1|MK491184.1|MK491183.1|MK471356.1|MK757263.1|MK757262.1|MK757261.1|MN227185.1|MK790611.1|MN175996.1|MK440681.1|MK440680.1|MK440679.1|MK440678.1|MK440677.1|MK440676.1|MK440675.1|MK440674.1|MK440673.1|MK440672.1|MK440671.1|MK440670.1|MK440669.1|MK440668.1|MK440667.1|MK440666.1|MK440665.1|MK440664.1|MK440663.1|MK440662.1|MK440661.1|MK335696.1|MK335695.1|MK335694.1|MK335693.1|MK329350.1|MK329349.1|MK329348.1|MK329347.1|MK329346.1|MK329345.1|MK329344.1|MK329343.1|MK329342.1|MK329341.1|MK329340.1|MK329339.1|MK329338.1|MK329337.1|MN095727.1|MK357949.1|MK357948.1|MK357947.1|MK357946.1|MK357945.1|MK357944.1|MK357943.1|MK357942.1|MK357941.1|MK357940.1|MK357939.1|MK357938.1|MK357937.1|MK357936.1|MK357935.1|MK357934.1|MK357933.1|MK357932.1|MK357931.1|MK357930.1|MK357929.1|MK357928.1|MK357927.1|MK357926.1|MK357925.1|MK357924.1|MK357923.1|MK357922.1|MK357921.1|MK357920.1|MK357919.1|MK357918.1|MK357917.1|MK357916.1|MK357915.1|MK357914.1|MK357913.1|MK357912.1|MK357911.1|MK357910.1|MH830243.1|MH830242.1|MH830241.1|MH830240.1|LC429591.1|LC429590.1|LC429589.1|MH027690.1|MH027689.1|MH027688.1|MH027687.1|MH027686.1|MH027685.1|MH027684.1|MH027683.1|MH027682.1|MH027681.1|MH027680.1|MH027679.1|MH027678.1|MH027677.1|MH027676.1|MH027675.1|MH027674.1|MH027673.1|MH027672.1|MH027671.1|MH027670.1|MH027669.1|MH027668.1|MH027667.1|MH027666.1|MH027665.1|MH027664.1|MH027663.1|MH027662.1|MH027661.1|MH027660.1|MH027659.1|MH027658.1|MH027657.1|MH027656.1|MH027655.1|MH027654.1|MH027653.1|MH027652.1|MH729189.1|MH729188.1|MF797943.1|MF797942.1|MF797941.1|MF797940.1|MG560043.1|MG560042.1|MG560041.1|MG560040.1|MG560039.1|MG560038.1|MG560037.1|MG560036.1|MG560035.1|MG560034.1|MG560033.1|MG560032.1|MG560031.1|MG560030.1|MG560029.1|MG560028.1|MG560027.1|MG560026.1|MG560025.1|MG560024.1|MG560023.1|MG560022.1|MG560021.1|MG560020.1|MG560019.1|MG560018.1|MG560017.1|MG560016.1|MG560015.1|MG560014.1|MG560013.1|MG560012.1|MG560011.1|MG560010.1|MG560009.1|MG560008.1|MG560007.1|MG560006.1|MG560005.1|MG560004.1|MG560003.1|MG560002.1|MG560001.1|MG560000.1|MG559999.1|MG559998.1|MG559997.1|MG559996.1|MG559995.1|MG559994.1|MG559993.1|MG559992.1|MG559991.1|MG559990.1|MG559989.1|MG559988.1|MG559987.1|MG559986.1|MG559985.1|MG559984.1|MG559983.1|MG559982.1|MG559981.1|MG559980.1|MG559979.1|MG559978.1|MG559977.1|MG559976.1|MG559975.1|MG559974.1|MG559973.1|MG559972.1|MG559971.1|MG559970.1|MG559969.1|MG559968.1|MG559967.1|MG559966.1|MG559965.1|MG559964.1|MG559963.1|MG559962.1|MG559961.1|MG559960.1|MG559959.1|MG559958.1|MG559957.1|MG559956.1|MG559955.1|MG559954.1|MG559953.1|MG559952.1|MG559951.1|MG559950.1|MG559949.1|MG559948.1|MG559947.1|MG559946.1|MG559945.1|MG559944.1|MG559943.1|MG559942.1|MG559941.1|MG559940.1|MG559939.1|MG559938.1|MG559937.1|MG559936.1|MG559935.1|MG559934.1|MG559933.1|MG559932.1|MG559931.1|MG559930.1|MG559929.1|MG559928.1|MG559927.1|MG559926.1|MG559925.1|MG559924.1|MG559923.1|MG559922.1|MG559921.1|MG559920.1|MG559919.1|MG559918.1|MG559917.1|MG559916.1|MG559915.1|MG559914.1|MG559913.1|MG559912.1|MG559911.1|MG559910.1|MG559909.1|MG559908.1|MG559907.1|MG559906.1|MG559905.1|MG559904.1|MG559903.1|MG559902.1|MG559901.1|MG559900.1|MG559899.1|MG559898.1|MG559897.1|MG559896.1|MG559895.1|MG559894.1|MG559893.1|MG559892.1|MG559891.1|MG559890.1|MG559889.1|MG559888.1|MG559887.1|MG559886.1|MG559885.1|MG559884.1|MG559883.1|MG559882.1|MG559881.1|MG559880.1|MG559879.1|MG559878.1|MG559877.1|MG559876.1|MG559875.1|MG559874.1|MG559873.1|MG559872.1|MG559871.1|MG559870.1|MG559869.1|MG559868.1|MG559867.1|MG559866.1|MG559865.1|MG559864.1|MG559863.1|MG559862.1|MG559861.1|MG559860.1|MG559859.1|MG559858.1|MG559857.1|MG559856.1|MG559855.1|MG559854.1|MG559853.1|MG559852.1|MG559851.1|MG559850.1|MG559849.1|MG559848.1|MG559847.1|MG559846.1|MG559845.1|MG559844.1|MG559843.1|MG559842.1|MG559841.1|MG559840.1|MG559839.1|MG559838.1|MG559837.1|MG559836.1|MG559835.1|MG559834.1|MG559833.1|MG559832.1|MG559831.1|MG559830.1|MG559829.1|MG559828.1|MG559827.1|MG559826.1|MG559825.1|MG559824.1|MG559823.1|MG559822.1|MG559821.1|MG559820.1|MG559819.1|MG559818.1|MG559817.1|MG559816.1|MG559815.1|MG559814.1|MG559813.1|MG559812.1|MG559811.1|MG559810.1|MG559809.1|MF472846.1|MF472845.1|MF472844.1|MF472843.1|MF472842.1|MF472841.1|MF472840.1|MF472839.1|MF472838.1|MF472837.1|MF472836.1|MF472835.1|MF472834.1|MF472833.1|MF472832.1|MF472831.1|MF472830.1|MF472829.1|MF472828.1|MF472827.1|MF472826.1|MF472825.1|MF472824.1|MF472823.1|MF472822.1|MF472821.1|MF472820.1|MF472819.1|MF472818.1|MF472817.1|MF472816.1|MF472815.1|MF472814.1|MF472813.1|MF472812.1|MF472811.1|MF472810.1|MF472809.1|MF472808.1|MF472807.1|MF472806.1|MF472805.1|MF472804.1|MF472803.1|MF472802.1|MF472801.1|MF472800.1|MF472799.1|MF472798.1|MF472797.1|MF472796.1|MF472795.1|MF472794.1|MF472793.1|MF472792.1|MF472791.1|MF472790.1|MF472789.1|MF472788.1|MF472787.1|MF472786.1|MF472785.1|MF472784.1|MF472783.1|MF472782.1|MF472781.1|MF472780.1|MF472779.1|MF472778.1|MF472777.1|MF472776.1|MF472775.1|MF472774.1|MF472773.1|MF472772.1|MF472771.1|MF472770.1|MF472769.1|MF472768.1|MF472767.1|MF472766.1|MF472765.1|MF472764.1|MF472763.1|MF472762.1|MF472761.1|MF472760.1|MF472759.1|MF472758.1|MF472757.1|MF472756.1|MF472755.1|MF472754.1|MF472753.1|MF472752.1|MF472751.1|MF472750.1|MF472749.1|MF472748.1|MF472747.1|MF472746.1|MF472745.1|MF472744.1|MF472743.1|MF472742.1|MF472741.1|MF472740.1|MF472739.1|MF472738.1|MF472737.1|MF472736.1|MF472735.1|MF472734.1|MF472733.1|MF472732.1|MF472731.1|MF472730.1|MF472729.1|MF472728.1|MF472727.1|MF472726.1|MF472725.1|MF472724.1|MF472723.1|MF472722.1|MH324474.1|MF497688.1|MF497687.1|MF497686.1|MF497685.1|MF497684.1|MF497683.1|MF497682.1|MF497681.1|MF497680.1|MF497679.1|MF497678.1|MF497677.1|MF497676.1|MF497675.1|MF497674.1|MF497673.1|MF497672.1|MF497671.1|MF497670.1|MF497669.1|MF497668.1|MF497667.1|MF497666.1|MF497665.1|MF497664.1|MF497663.1|MF497662.1|MF497661.1|MF497660.1|MF497659.1|MF497658.1|MF497657.1|MF497656.1|MF497655.1|MF497654.1|MF497653.1|MF497652.1|MF497651.1|MF497650.1|MF497649.1|MF497648.1|MF497647.1|MF497646.1|MF497645.1|MF497644.1|MF497643.1|MF497642.1|MF497641.1|MF497640.1|MF497639.1|MF497638.1|MF497637.1|MF497636.1|MF497635.1|MF497634.1|MF497633.1|MF497632.1|MF497631.1|MF497630.1|MF497629.1|MF497628.1|MF497627.1|MF497626.1|MF497625.1|MF497624.1|MF497623.1|MF497622.1|MF497621.1|MF497620.1|MF497619.1|MF497618.1|MF497617.1|MF497616.1|MF497615.1|MF497614.1|MF497613.1|MF497612.1|MF497611.1|MF497610.1|MF497609.1|MF497608.1|MF497607.1|MF497606.1|MF497605.1|MF497604.1|MF497603.1|MF497602.1|MF497601.1|KT693030.1|KT693029.1|KT693028.1|KT693027.1|KT693026.1|KT693025.1|KT693024.1|KT693023.1|KT693022.1|KT693021.1|KT693020.1|KT693019.1|KT693018.1|KT693017.1|KT693016.1|KT693015.1|KT693014.1|KT693013.1|KT693012.1|KT693011.1|KT693010.1|KT693009.1|KT693008.1|KT693007.1|KT693006.1|KT693005.1|KT693004.1|KT693003.1|KT693002.1|KT693001.1|KT693000.1|KT692999.1|KT692998.1|KT692997.1|KT692996.1|KT692995.1|KT692994.1|KT692993.1|KT692992.1|KT692991.1|KT692990.1|KT692989.1|KT692988.1|MK567861.1|MK567860.1|MK567859.1|MK567858.1|MK567857.1|MK567856.1|MK567855.1|MK567854.1|MK567853.1|MK567852.1|MK567851.1|MK567850.1|MK567849.1|MK567848.1|MK567847.1|MK567846.1|MK567845.1|MK567844.1|MK567843.1|MK567842.1|MK567841.1|MK567840.1|MK567839.1|MK567838.1|MK567837.1|MK567836.1|MK567835.1|MK567834.1|MK567833.1|MK567832.1|MK567831.1|MK567830.1|MK567829.1|MK567828.1|MK567827.1|MK567826.1|MK567825.1|MK567824.1|MK567823.1|MK567822.1|MK567821.1|MK567820.1|MK567819.1|MK567818.1|MK567817.1|MK567816.1|MK567815.1|MK567814.1|MK567813.1|MK567812.1|MK567811.1|MK567810.1|MN095726.1|MN095725.1|MK541907.1|MK541906.1|LC093884.1|LC093883.1|LC093882.1|LC093881.1|LC093880.1|LC093879.1|LC093878.1|LC093877.1|LC093876.1|LC093875.1|LC093874.1|LC093873.1|LC093872.1|LC093871.1|LS974530.1|LS974529.1|LS974528.1|LS974527.1|LS974526.1|LS974525.1|LS974524.1|LS974523.1|LS974522.1|LS974521.1|LS974520.1|LS974519.1|LS974518.1|LS974517.1|LS974516.1|MK542412.2|MK542411.2|MK542410.2|MK542409.2|MK542408.2|MK542407.2|MK542406.2|MK542405.2|MK542404.2|MK542403.2|MK542402.2|MK542401.2|MK542400.2|MK542399.2|MK542398.2|MK542397.2|MK542396.2|MK542395.2|MK542394.2|MK542393.2|MK542392.2|MK542391.2|MK542390.2|MK600509.1|MK600508.1|MH616086.1|MH616085.1|MH616084.1|MH616083.1|MH616082.1|MH616081.1|MH616080.1|MH616079.1|MH616078.1|MH616077.1|MH616076.1|MH616075.1|MH616074.1|MH616073.1|MH616072.1|MH616071.1|MH616070.1|MH616069.1|MH616068.1|MH616067.1|MH616066.1|MH616065.1|MH616064.1|MH616063.1|MH616062.1|MH616061.1|MH616060.1|MH616059.1|MH616058.1|MH616057.1|MH616056.1|MH616055.1|MH616054.1|MH616053.1|MH616052.1|MH616051.1|MH616050.1|MH616049.1|MH616048.1|MH616047.1|MH616046.1|MH616045.1|MH616044.1|MH616043.1|MH616042.1|MH616041.1|MH616040.1|MH616039.1|MH616038.1|MH616037.1|MH616036.1|MH616035.1|MH616034.1|MH616033.1|MH616032.1|MH616031.1|MH616030.1|MH616029.1|MH616028.1|MH616027.1|MH616026.1|MH616025.1|MH616024.1|MH616023.1|MH616022.1|MH616021.1|MH616020.1|MH616019.1|MH616018.1|MH616017.1|MH616016.1|MH616015.1|MH616014.1|MH616013.1|MH616012.1|MK598625.1|MK598624.1|MK598623.1|MK598622.1|MK598621.1|MK598620.1|MK598619.1|MK598618.1|MK598617.1|MK598616.1|MK492928.1|MK492927.1|MK492926.1|MK492925.1|MK492626.1|MK492625.1|MK492624.1|MK492623.1|MK492622.1|MK492621.1|MK492620.1|MK492619.1|MK545101.1|MK545100.1|MK545099.1|MK545098.1|MK545097.1|MK545096.1|MK545095.1|MK545094.1|MK545093.1|MK545092.1|MK545091.1|MK545090.1|MK545089.1|MK545088.1|MK545087.1|MK545086.1|MK545085.1|MK545084.1|MK545083.1|MK545082.1|MK545081.1|MK545080.1|MK545079.1|MK545078.1|MK545077.1|MK545076.1|MK545075.1|MK545074.1|MK545073.1|MK545072.1|MK545071.1|MK545070.1|MK545069.1|MK545068.1|MK545067.1|MK545066.1|MK545065.1|MK545064.1|MK545063.1|MK545062.1|MK545061.1|MK545060.1|MK545059.1|MK545058.1|MK813868.1|MK813867.1|MK813866.1|MK813865.1|MK814523.1|MK814522.1|MK814521.1|MK814520.1|MK814519.1|MK814518.1|MK814517.1|MK814516.1|MK814515.1|MK814514.1|MK814513.1|MK814512.1|MK814511.1|MK814510.1|MK814509.1|MK814508.1|MK814507.1|MK814506.1|MK814505.1|MK814504.1|MK814503.1|MK814502.1|MK814501.1|MK814500.1|MK814499.1|MK814498.1|MK814497.1|MK814496.1|MK814495.1|MK814494.1|MK814493.1|MK814492.1|MK814491.1|MK814490.1|MK814489.1|MK814488.1|MK814487.1|MK814486.1|MK814485.1|MK814484.1|MK814483.1|MK814482.1|MK784107.1|MK784106.1|MK784105.1|MK784104.1|MK784103.1|MK784102.1|MK784101.1|MK784100.1|MK784099.1|MK784098.1|MK757266.1|MK757265.1|MK757264.1|MK473846.1|MK473845.1|MK488093.1|MK422509.1|MK422508.1|MK422507.1|MK422506.1|MK422505.1|MK422504.1|MK422503.1|MK422502.1|MK422501.1|MK058445.1|MK058444.1|MG002567.1|MG002566.1|MG002565.1|MG002564.1|MG002563.1|MG002562.1|MG002561.1|MG002560.1|MG002559.1|MG002558.1|MG002557.1|MG002556.1|MG002555.1|MG002554.1|MG002553.1|MG002552.1|MG002551.1|MG002550.1|MG002549.1|MG002548.1|MG002547.1|MG002546.1|MG002545.1|MG002544.1|MG002543.1|MG002542.1|MG002541.1|MG002540.1|MG002539.1|MG002538.1|MG002537.1|MG002536.1|MG002535.1|MG002534.1|MG002533.1|MG002532.1|MG002531.1|MG002530.1|MG002529.1|MG002528.1|MG002527.1|MG002526.1|MG002525.1|MG002524.1|MK512530.1|MK512529.1|MK512528.1|MK512527.1|MK512526.1|MK512525.1|MK512524.1|MK512523.1|MK512522.1|MK512521.1|MK512520.1|MK512519.1|MK512518.1|MK512517.1|MK512516.1|MK512515.1|MK512514.1|MK512513.1|MK512512.1|MK512511.1|MK512510.1|MK512509.1|MK512508.1|MK512507.1|MK512506.1|MK512505.1|MK512504.1|MK512503.1|MK512502.1|MK512501.1|MK512500.1|MK512499.1|MK477621.1|MK207041.1|MK207040.1|MK207039.1|MK207038.1|MK207037.1|MK207036.1|MK207035.1|MK207034.1|MK207033.1|MK207032.1|MK207031.1|MK207030.1|MK207029.1|MK207028.1|MK207027.1|MK207026.1|MK207025.1|MK682922.1|MK682921.1|MK682920.1|MK682919.1|MK682918.1|MK682917.1|MK682916.1|MK682915.1|MK682914.1|MK682913.1|MK682912.1|MK682911.1|MK682910.1|MK682909.1|MK682908.1|MK682907.1|MK682906.1|MK682905.1|MK682904.1|MK682903.1|MK682902.1|MK682901.1|MK682900.1|MK682899.1|MK682898.1|MK682897.1|MK682896.1|MK682895.1|MN106409.1|MK952745.1|MK889217.1|MK889216.1|MK889215.1|MK889214.1|MK863389.1|MK863385.1|MK863383.1|MK863382.1|MK820032.1|MK820031.1|MK820030.1|MK820029.1|MK820028.1|MK789135.1|MK736268.1|MK674154.1|MK674153.1|MK674152.1|MK674151.1|MK674150.1|MK674149.1|MK674148.1|MK674147.1|MK674146.1|MK674145.1|MK674144.1|MK674143.1|MK674142.1|MK674141.1|MK674140.1|MK674139.1|MK674138.1|MK674137.1|MK674136.1|MK674135.1|MK674134.1|MK674133.1|MK674132.1|MK674131.1|MK674130.1|MK674129.1|MK674128.1|MK674127.1|MK674126.1|MK674125.1|MK674124.1|MK674123.1|MK674122.1|MK674121.1|MK674120.1|MK674119.1|MK674118.1|MK674117.1|MK674116.1|MK674115.1|MK674114.1|MK674113.1|MK674112.1|MK674111.1|MK674110.1|MK674109.1|MK674108.1|MK674107.1|MK674106.1|MK674105.1|MK674104.1|MK674103.1|MK674102.1|MK674101.1|MK674100.1|MK674099.1|MK674098.1|MK674097.1|MK674096.1|MK674095.1|MK674094.1|MK674093.1|MK674092.1|MK674091.1|MK674090.1|MK674089.1|MK674088.1|MK674087.1|MK674086.1|MK674085.1|MN187964.1|MN187963.1|MN187962.1|MN187961.1|MK878877.1|MK878876.1|MK878875.1|MK878874.1|MK878873.1|MK878872.1|MK878871.1|MK878870.1|MK878869.1|MK878868.1|MK878867.1|MK878866.1|MK878865.1|MK878864.1|MK878863.1|MK878862.1|MK878861.1|MK878860.1|MK878859.1|MK878858.1|MK878857.1|MK878856.1|MK878855.1|MK878854.1|MK878853.1|MK878852.1|MK878851.1|MK878850.1|MK878849.1|MK878848.1|MK878847.1|MK878846.1|MK878845.1|MK878844.1|MK878843.1|MK878842.1|MK878841.1|MK878840.1|MK878839.1|MK878838.1|MK878837.1|MK878836.1|MK878835.1|MK878834.1|MK878833.1|MK878832.1|MK878831.1|MK878830.1|MK878829.1|MK878828.1|MK878827.1|MK878826.1|MK878825.1|MH745794.1|MH745793.1|MH745792.1|MH745791.1|MH745790.1|MH745789.1|MH745788.1|MH745787.1|MH745786.1|MH745785.1|MH745784.1|MH745783.1|MH745782.1|MH745781.1|MH745780.1|MH745779.1|MH745778.1|MH745777.1|MH745776.1|MH745775.1|MH745774.1|MH745773.1|MH745772.1|MH745771.1|MH745770.1|MH745769.1|MH745768.1|MH745767.1|MH745766.1|MH745765.1|MH745764.1|MH745763.1|MH745762.1|MH745761.1|MH745760.1|MH745759.1|MH745758.1|MH745757.1|MH745756.1|MH745755.1|MH745754.1|MH745753.1|MK896853.1|MK493023.1|MK493022.1|MK493021.1|MK493020.1|MK493019.1|MK493018.1|MK493017.1|MK493016.1|MK493015.1|MK493014.1|MK493013.1|MK493012.1|MK493011.1|MK493010.1|MK493009.1|MK493008.1|MK493007.1|MK493006.1|MK493005.1|MK493004.1|MK493003.1|MK493002.1|MK493001.1|MK493000.1|MK492999.1|MK492998.1|MK492997.1|MK492996.1|MK492995.1|MK492994.1|MK492993.1|MK492992.1|MK492991.1|MK492990.1|MK492989.1|MK492988.1|MK492987.1|MK492986.1|MK492985.1|MK492984.1|MK492983.1|MK492982.1|MK492981.1|MK492980.1|MK492979.1|MK492978.1|MK492977.1|MK492976.1|MK492975.1|MK492974.1|MK492973.1|MK492972.1|MK492971.1|MK492970.1|MK492969.1|MK492968.1|MK492967.1|MK492966.1|MK492965.1|MK492964.1|MK492963.1|MK492962.1|MK492961.1|MK492960.1|MK492959.1|MK492958.1|MK492957.1|MK492956.1|MK492955.1|MK492954.1|MK492953.1|MK492952.1|MK492951.1|MK492950.1|MK492949.1|MK492948.1|MK492947.1|MK492946.1|MK492945.1|MK492944.1|MK492943.1|MK492942.1|MK492941.1|MK492940.1|MK492939.1|MK492938.1|MK492937.1|MK492936.1|MK492935.1|MK492934.1|MK492933.1|MK492932.1|MK492931.1|MK492930.1|MK492929.1|MK455797.1|MK455796.1|MK423911.1|MK423910.1|MK423909.1|MK423908.1|MK423907.1|MN116501.1|MN116500.1|MN116499.1|MN116498.1|MN116497.1|MN116496.1|MN116495.1|MK412089.1|MK412088.1|MK412087.1|LC380076.1|LC380075.1|LC380074.1|LC380073.1|LC380072.1|LC380071.1|LC380070.1|LC380069.1|LC495592.1|LC495591.1|LC495590.1|MN106408.1|MN106407.1|MN106406.1|MK889213.1|MK863388.1|MK863387.1|MK863386.1|MK863384.1|MK820033.1|MK749750.1|MK749749.1|MK749748.1|MK749747.1|MK749746.1|MK749745.1|MK749744.1|MK736267.1|MK032284.1|MK032283.1|MK032282.1|MK032281.1|MK032280.1|MK032279.1|MK032278.1|MK032277.1|MK032276.1|MK720427.1|MK720426.1|MK720420.1|MK720416.1|MK614012.1|MK614011.1|MK421147.1|MN151349.1|MN151348.1|MN151347.1|MN151346.1|MK440590.1|MK440589.1|MK440588.1|MK440587.1|MK440586.1|MK440585.1|MK440584.1|MK440583.1|MK440582.1|MK440581.1|MK440580.1|MK440579.1|MK440578.1|MK440577.1|MK440576.1|MK440575.1|MK440574.1|MK440573.1|MK440572.1|MK440571.1|MK423229.1|MK423228.1|MK411000.1|MK410999.1|MK410998.1|MK410997.1|MK410996.1|MK410995.1|MK410994.1|MK410993.1|MK410992.1|MK410991.1|MK410990.1|MK410989.1|MK410988.1|MK410987.1|MK410986.1|MK410985.1|MK410984.1|MK410983.1|MK410982.1|MK410981.1|MK410980.1|MK410979.1|MK410978.1|MK410977.1|MK410976.1|MK410975.1|MK410974.1|MK410973.1|MK410972.1|MK410971.1|MK410970.1|MK410969.1|MK410968.1|MK410967.1|MK410966.1|MK410965.1|MK410964.1|MK410963.1|MK410962.1|MK410961.1|MK410960.1|MK410959.1|MK410958.1|MK410957.1|MK410956.1|MK410282.1|MK410281.1|MK410280.1|MK410279.1|MK410278.1|MK410277.1|MK410276.1|LC492880.1|LC492879.1|LC492878.1|LC492877.1|LC492876.1|LC492875.1|LC492874.1|LC492873.1|LC492872.1|LC492871.1|LC492870.1|LC492869.1|LC492868.1|LC492867.1|LC492866.1|LC492865.1|LC484446.1|LC484445.1|LC484444.1|LC484443.1|LC484442.1|LC484441.1|LC484440.1|LC484439.1|LC484438.1|LC484437.1|LC481836.1|MG967654.1|MH046933.1|MH046932.1|MH046931.1|MH046930.1|MH046929.1|MH046928.1|MH046927.1|MH046926.1|MH046925.1|MH046924.1|MH046923.1|MH046922.1|MH046921.1|MH046920.1|MH046919.1|MH046918.1|MF974847.1|MF974846.1|MF974845.1|MF974844.1|MF974843.1|MF974842.1|MF974841.1|MF974840.1|MF974839.1|MF974838.1|MF974837.1|MF974836.1|MF974835.1|MF974834.1|MF974833.1|MF974832.1|MF974831.1|MF974830.1|MF974829.1|MF974828.1|MF974827.1|MF974826.1|MF974825.1|MF974824.1|MF974823.1|MF974822.1|MF974821.1|MF974820.1|MF974819.1|MF974818.1|MF974817.1|MF974816.1|MF974815.1|MF974814.1|MF974813.1|MF974812.1|MF974811.1|MF974810.1|MF974809.1|MF974808.1|MF974807.1|MF974806.1|MF974805.1|MF974804.1|MF974803.1|MF974802.1|MF974801.1|MF974800.1|MF974799.1|MF974798.1|MF974797.1|MF974796.1|MF974795.1|MF974794.1|MF974793.1|MF974792.1|MF974791.1|MF974790.1|MF974789.1|MF974788.1|MF974787.1|MF974786.1|MF974785.1|MF974784.1|MF974783.1|MF974782.1|MF974781.1|MF974780.1|MF974779.1|MF974778.1|MF974777.1|MF974776.1|MF974775.1|MF974774.1|MF974773.1|MF974772.1|MF974771.1|MF974770.1|MF974769.1|MF974768.1|MF974767.1|MF974766.1|MF974765.1|MF974764.1|MF974763.1|MF974762.1|KY616960.1|KY616959.1|KY616958.1|KY616957.1|KY616956.1|KY616955.1|KY616954.1|KY616953.1|KY616952.1|KY616951.1|KY616950.1|KY616949.1|KY616946.1|KY616945.1|KY616943.1|KY616942.1|KY616941.1|KY616940.1|KY616939.1|KY616938.1|KY616937.1|KY616935.1|KY616934.1|KY616933.1|KY616932.1|KY616931.1|KY616930.1|KY616929.1|KY616928.1|KY616926.1|KY616925.1|KY616924.1|KY616923.1|KY616922.1|KY616921.1|KY616920.1|KY616919.1|KY616918.1|KY616917.1|KY616916.1|KY616915.1|KY616914.1|KY616913.1|KY221175.1|KY221174.1|KY221173.1|KY221171.1|KY221148.1|LC427763.1|LC427762.1|LC427761.1|LC427760.1|LC427759.1|LC427758.1|LC427757.1|LC427756.1|LC427755.1|LC427754.1|LC427753.1|LC427752.1|LC427751.1|LC427750.1|LC427749.1|LC427748.1|LC427747.1|LC427746.1|LC427745.1|LC427744.1|LC427743.1|LC427742.1|LC427741.1|LC427740.1|LC427739.1|LC427738.1|LC427737.1|LC427736.1|LC427735.1|LC427734.1|LC427733.1|LC427732.1|LC427731.1|LC427730.1|LC427729.1|LC427728.1|LC427727.1|LC427726.1|LC427725.1|LC427724.1|LC427723.1|LC427722.1|LC427721.1|LC427720.1|LC427719.1|LC427718.1|LC427717.1|LC427716.1|LC427715.1|LC427714.1|LC427713.1|LC427712.1|LC427711.1|LC427710.1|LC427709.1|LC427708.1|LC427707.1|LC427706.1|LC427705.1|LC427704.1|LC427703.1|LC427702.1|LC427701.1|LC427700.1|LC427699.1|LC427698.1|LC427697.1|LC427696.1|LC427695.1|LC427694.1|LC427693.1|LC427692.1|LC427691.1|LC427690.1|LC427689.1|LC427688.1|LC427687.1|LC427686.1|LC427685.1|LC427684.1|LC427683.1|LC469606.1|LC469605.1|LC469604.1|MH638192.1|MH638191.1|MH638190.1|MH638189.1|MH638188.1|MH638187.1|MH638186.1|MH638185.1|MH638184.1|MH638183.1|MH638182.1|MH638181.1|MH638180.1|MH638179.1|MH638178.1|MH638177.1|MH638176.1|MH638175.1|MH638174.1|MH638173.1|MH638172.1|MH638117.1|MH638116.1|MH638115.1|MH638114.1|MH638113.1|MH638112.1|MH638111.1|MH638110.1|MH638109.1|MH638108.1|MH638107.1|MH638106.1|MH638105.1|MH638104.1|MH638103.1|MH638102.1|MH638101.1|MH638100.1|MH638099.1|MH638098.1|MH638097.1|MH638096.1|MH638095.1|MH638094.1|MH638093.1|MH638092.1|MH638091.1|MH638090.1|MH638089.1|MH638088.1|MH638087.1|MH638086.1|MH638085.1|MH900288.1|MH900287.1|MH900286.1|MH900285.1|MH900284.1|MH900283.1|MH900282.1|MH900281.1|MH900280.1|MH900279.1|MH900278.1|MH900277.1|MH900276.1|MH900275.1|MH900274.1|MH900273.1|MH900272.1|MH900271.1|MH900270.1|MH900269.1|MH900268.1|MH900267.1|MK405379.1|MK405378.1|MK405377.1|MK405376.1|MK405375.1|MK405374.1|MK405373.1|MK405372.1|MK405371.1|MK405370.1|MK405369.1|MK405368.1|MK405367.1|MK405366.1|MK405365.1|MK513459.1|MK513458.1|MK513457.1|MK513456.1|MK412568.1|MK412567.1|MK395273.1|MK395272.1|MH796162.1|MH796161.1|MH796160.1|MH796159.1|MH796158.1|MH796157.1|MH796156.1|MH796155.1|MH796154.1|MH796153.1|MH796152.1|MH796151.1|MH796150.1|MH796149.1|MH796148.1|MH796147.1|MH796146.1|MH935121.1|MH935120.1|MH935119.1|MH935118.1|MH935117.1|MH935116.1|MH935115.1|MH935114.1|MH935113.1|MH935112.1|MH935111.1|MH935110.1|MH935109.1|MH935108.1|MH935107.1|MH935106.1|MH935105.1|MH935104.1|MH935103.1|MH935102.1|MH935101.1|MH935100.1|MH935099.1|MH935098.1|MH935097.1|MH935096.1|MH935095.1|MH935094.1|MH935093.1|MH935092.1|MH935091.1|MH935090.1|MH935089.1|MH935088.1|MH935087.1|MH935086.1|MH935085.1|MK412789.1|MK412788.1|MK412787.1|MK412786.1|MK412785.1|MK412784.1|MK412783.1|MK412780.1|MK412779.1|MK412778.1|MK412773.1|MK412772.1|MK412771.1|MK412770.1|MK412769.1|MK412768.1|KY220706.1|KX951642.1|KX951641.1|KX951640.1|KX951639.1|KX951638.1|KX951637.1|KX951636.1|KX951635.1|KX951634.1|KX951633.1|KX951632.1|KX951631.1|KX951630.1|KX951629.1|KX951628.1|KX951627.1|KX951626.1|KX951625.1|KX951624.1|KX951623.1|KX951622.1|KX951621.1|KX951620.1|KX951619.1|KX951618.1|KX951617.1|KX951616.1|KX951615.1|KX951614.1|KX951613.1|KX951612.1|KX951611.1|KX951610.1|KX951609.1|KX951608.1|KX951607.1|KX951606.1|KX951605.1|KX951604.1|KX951603.1|KX951602.1|KX951601.1|KX951600.1|KX951599.1|KX951598.1|KX951597.1|KX951596.1|KX951595.1|KX951594.1|KX951593.1|KU760081.1|KU760080.1|KU760079.1|KU760078.1|KU760077.1|KU760076.1|KU760075.1|KU760074.1|KU760073.1|KU760072.1|JN788323.1|JN788322.1|JN788321.1|JN788320.1|JN788319.1|JN788318.1|JN788317.1|JN788316.1|LC375990.1|LC375989.1|LC375988.1|LC375987.1|LC375986.1|LC375985.1|LC375984.1|LC375983.1|LC375982.1|MK443070.1|MK443069.1|MK443068.1|MK761068.1|MK761067.1|MK123971.1|MK863028.1|MK863027.1|MK863026.1|MK863025.1|MK863024.1|MK863023.1|MK863022.1|MK863021.1|MK863020.1|MK863019.1|MK863018.1|MK863017.1|MK863016.1|MK863015.1|MK863014.1|MK863013.1|MK863012.1|MK863011.1|MK863010.1|MK863009.1|MK863008.1|MK863007.1|MK863006.1|MK863005.1|MK863004.1|MK863003.1|MK863002.1|MK863001.1|MK863000.1|MK862999.1|MK862998.1|MK862997.1|MK862996.1|MK862995.1|MK862994.1|MK862993.1|MK862992.1|MK862991.1|MK862990.1|MK862989.1|MK862988.1|MK862987.1|MK862986.1|MK862985.1|MK862984.1|MK862983.1|MK862982.1|MK862981.1|MK862980.1|MK862979.1|MK862978.1|MK862977.1|MK862976.1|MK862975.1|MK862974.1|MK862973.1|MK862972.1|MK862971.1|MK862970.1|MK862969.1|MK862968.1|MK862967.1|MK862966.1|MK862965.1|MK862964.1|MK862963.1|MK862962.1|MK862961.1|MK862960.1|MK862959.1|MK862958.1|MK862957.1|MK862956.1|MK862955.1|MK862954.1|MK862953.1|MK862952.1|MK862951.1|MK862950.1|MK862949.1|MK862948.1|MK862947.1|MK862946.1|MK862945.1|MK862944.1|MK862943.1|MK862942.1|MK862941.1|MK862940.1|MK862939.1|MK862938.1|MK862937.1|MK862936.1|MK862935.1|MK862934.1|MK862933.1|MK862932.1|MK862931.1|MK862930.1|MK862929.1|MK862928.1|MK862927.1|MK862926.1|MK862925.1|MK862924.1|MK862923.1|MK862922.1|MK862921.1|MK862920.1|MK862919.1|MK862918.1|MK862917.1|MK862916.1|MK862915.1|MK862914.1|MK862913.1|MK862912.1|MK862911.1|MK862910.1|MK862909.1|MK862908.1|MK862907.1|MK862906.1|MK862905.1|MK862904.1|MK862903.1|MK862902.1|MK862901.1|MK862900.1|MK862899.1|MK862898.1|MK862897.1|MK862896.1|MK862895.1|MK862894.1|MK862893.1|MK862892.1|MK862891.1|MK862890.1|MK862889.1|MK862888.1|MK862887.1|MK862886.1|MK862885.1|MK862884.1|MK862883.1|MK862882.1|MK862881.1|MK862880.1|MK862879.1|MK862878.1|MK862877.1|MK862876.1|MK862875.1|MK862874.1|MK862873.1|MK862872.1|MK862871.1|MK862870.1|MK862869.1|MK862868.1|MK862867.1|MK862866.1|MK862865.1|MK862864.1|MK862863.1|MK862862.1|MK862861.1|MK862860.1|MK862859.1|MK862858.1|MK862857.1|MK862856.1|MK862855.1|MK862854.1|MK862853.1|MK862852.1|MK862851.1|MK862850.1|MK862849.1|MK862848.1|MK862847.1|MK862846.1|MK862845.1|MK862844.1|MK862843.1|MK862842.1|MK862841.1|MK862840.1|MK862839.1|MK862838.1|MK862837.1|MK862836.1|MK862835.1|MK862834.1|MK862833.1|MK862832.1|MK862831.1|MK862830.1|MK862829.1|MK862828.1|MK862827.1|MK862826.1|MK862825.1|MK862824.1|MK862823.1|MK862822.1|MK862821.1|MK862820.1|MK862819.1|MK862818.1|MK862817.1|MK862816.1|MK862815.1|MK862814.1|MK862813.1|MK862812.1|MK862811.1|MK862810.1|MK862809.1|MK862808.1|MK862807.1|MK862806.1|MK862805.1|MK862804.1|MK862803.1|MK862802.1|MK862801.1|MK862800.1|MK862799.1|MK862798.1|MK862797.1|MK862796.1|MK862795.1|MK862794.1|MK862793.1|MK862792.1|MK862791.1|MK862790.1|MK862789.1|MK862788.1|MK862787.1|MK862786.1|MK862785.1|MK862784.1|MK862783.1|MK862782.1|MK862781.1|MK862780.1|MK862779.1|MK862778.1|MK862777.1|MK862776.1|MK862775.1|MK862774.1|MK862773.1|MK862772.1|MK862771.1|MK862770.1|MK862769.1|MK862768.1|MK862767.1|MK862766.1|MK862765.1|MK862764.1|MK862763.1|MK862762.1|MK862761.1|MK862760.1|MK862759.1|MK862758.1|MK862757.1|MK862756.1|MK862755.1|MK862754.1|MK862753.1|MK862752.1|MK862751.1|MK862750.1|MK862749.1|MK862748.1|MK862747.1|MK862746.1|MK862745.1|MK862744.1|MK862743.1|MK862742.1|MK862741.1|MK862740.1|MK862739.1|MK862738.1|MK862737.1|MK862736.1|MK862735.1|MK862734.1|MK862733.1|MK862732.1|MK862731.1|MK862730.1|MK862729.1|MK862728.1|MK862727.1|MK862726.1|MK862725.1|MK862724.1|MK862723.1|MK862722.1|MK862721.1|MK862720.1|MK862719.1|MK862718.1|MK862717.1|MK862716.1|MK862715.1|MK862714.1|MK862713.1|MK862712.1|MK862711.1|MK862710.1|MK862709.1|MK862708.1|MK862707.1|MK862706.1|MK862705.1|MK862704.1|MK862703.1|MK862702.1|MK862701.1|MK862700.1|MK862699.1|MK862698.1|MK862697.1|MK862696.1|MK862695.1|MK862694.1|MK862693.1|MK862692.1|MK862691.1|MK862690.1|MK862689.1|MK862688.1|MK862687.1|MK862686.1|MK862685.1|MK862684.1|MK442917.1|MK416033.1|MK416032.1|MK416031.1|MK416030.1|MK416029.1|MK416028.1|MK416027.1|MK416026.1|MK416025.1|MK416024.1|MK416023.1|MK085909.1|MK085908.1|MK085907.1|MK085906.1|MK085905.1|MK085904.1|MK085903.1|MH538513.1|MK654753.1|MK439919.1|MK439918.1|MK439917.1|MK439916.1|MK439915.1|MK439914.1|MK439913.1|MK439912.1|MK439911.1|MK439910.1|MK439909.1|MK439908.1|MK439907.1|MK439906.1|MK439905.1|MK439904.1|MK439475.1|MK439474.1|MK439473.1|MK439472.1|MK439471.1|MK439470.1|MK439469.1|MK439468.1|MK439467.1|MK439466.1|MK439465.1|MK439464.1|MK439463.1|MK439462.1|MK439461.1|MK439460.1|MK439459.1|MK439458.1|MK439457.1|MK439456.1|MK439455.1|MK439454.1|MK439453.1|MK439452.1|MK439451.1|MK439450.1|MK439449.1|MK439448.1|MK439447.1|MK439446.1|MK439445.1|MK439444.1|MK439443.1|MK450530.1|MK450529.1|MK628522.1|MK628521.1|MK628520.1|MK628519.1|MK628518.1|MK628517.1|MK628516.1|MK628515.1|MK628514.1|MK628513.1|MK628512.1|MK370063.1|MK433556.1|MN057952.1|MN057950.1|MN057949.1|MN057948.1|MK770615.1|MH443792.1|MH428375.1|MH428374.1|MH428373.1|MH428372.1|MH428371.1|MH428370.1|MH428369.1|MH428368.1|MH428367.1|MH428366.1|MH428365.1|MH428364.1|MH428363.1|MH428362.1|MH428361.1|MH428360.1|MH428359.1|MH428358.1|MH428357.1|MH428356.1|MH428355.1|MH428354.1|MH428353.1|MH428352.1|MH428351.1|MH428350.1|MH428349.1|MH428348.1|MH428347.1|MH428346.1|MH428345.1|MH428344.1|MH428343.1|MH428342.1|MH428341.1|MH428340.1|MH428339.1|MH428338.1|MH428337.1|MH428336.1|MH428335.1|MH428334.1|MH428333.1|MH428332.1|MH428331.1|MH428330.1|MH428329.1|MH428328.1|MH428327.1|MH428326.1|MH428325.1|MH428324.1|MH428323.1|MH428322.1|MH428321.1|MH428320.1|MH428319.1|MH428318.1|MH428317.1|MH428316.1|MH428315.1|MH428314.1|MH428313.1|MH428312.1|MH428311.1|MH428310.1|MH428309.1|MH428308.1|MH428307.1|MH428306.1|MH428305.1|MH428304.1|MH428303.1|MH428302.1|MH428301.1|MH428300.1|MH428299.1|MH428298.1|MH428297.1|MH428296.1|MH428295.1|MH428294.1|MH428293.1|MH428292.1|MH428291.1|MH428290.1|MH428289.1|MH428288.1|MH428287.1|MH428286.1|MH428285.1|MH428284.1|MH428283.1|MH428282.1|MH428281.1|MH428280.1|MH428279.1|MH428278.1|MH428277.1|MH428276.1|MH428275.1|MH428274.1|MH428273.1|MH428272.1|MH428271.1|MH428270.1|MH428269.1|MH428268.1|MH428267.1|MH428266.1|MH428265.1|MH428264.1|MH428263.1|MH428262.1|MH428261.1|MH428260.1|MH428259.1|MH428258.1|MH428257.1|MH428256.1|MH428255.1|MH428254.1|MH428253.1|MH428252.1|MH428251.1|MH428250.1|MH428249.1|MH428248.1|MH428247.1|MH428246.1|MH428245.1|MH428244.1|MH428243.1|MH428242.1|MH428241.1|MH428240.1|MH428239.1|MH428238.1|MH428237.1|MH428236.1|MH428235.1|MH428234.1|MH428233.1|MH428232.1|MH428231.1|MH428230.1|MH428229.1|MH428228.1|MK252094.1|MK252093.1|MK252092.1|MK252091.1|MK252090.1|MK252089.1|MK252088.1|MK252087.1|MK252086.1|MK252085.1|MK252084.1|MK252083.1|MK252082.1|MK252081.1|MK252080.1|MK252079.1|MK252078.1|MK252077.1|MK252076.1|MK252075.1|MK252074.1|MK252073.1|MK252072.1|MK252071.1|MK252070.1|MK252069.1|MK252068.1|MK252067.1|MK252066.1|MK252065.1|MK252064.1|MK252063.1|MK252062.1|MK252061.1|MK252060.1|MK252059.1|MK252058.1|MK252057.1|MK252056.1|MK252055.1|MK252054.1|MK252053.1|MK252052.1|MK252051.1|MK252050.1|MK252049.1|MK252048.1|MK252047.1|MK252046.1|MK252045.1|MK252044.1|MK252043.1|MK252042.1|MK252041.1|MK252040.1|MK252039.1|MK252038.1|MK252037.1|MK252036.1|MK252035.1|MK252034.1|MK252033.1|MK252032.1|MK252031.1|MK252030.1|MK252029.1|MK252028.1|MK252027.1|MK252026.1|MK252025.1|MK252024.1|MK252023.1|MK252022.1|MK252021.1|MK252020.1|MK252019.1|MK252018.1|MK252017.1|MK252016.1|MK252015.1|MK252014.1|MK252013.1|MK252012.1|MK252011.1|MK252010.1|MK252009.1|MK252008.1|MK252007.1|MK252006.1|MK252005.1|MK252004.1|MK518369.1|MK518368.1|MK518367.1|MK923568.1|MK923567.1|MK923566.1|MK923565.1|MK923564.1|MK923563.1|MK923562.1|MK923561.1|MK923560.1|MK923559.1|MK923558.1|MK923557.1|MN170944.1|MN170943.1|MN170942.1|MN065499.1|MK424499.1|MK424498.1|MK424497.1|MK424496.1|MK424495.1|MK435599.1|MK435598.1|MK435597.1|MK435596.1|MK393198.1|MK393197.1|MK393196.1|MK393195.1|MK393194.1|MK393737.1|MK393736.1|MK393735.1|MK393734.1|MK393733.1|MH920355.1|MH900519.1|MH900518.1|MH899101.1|MH853482.1|MH853481.1|MH916381.1|MH916380.1|MH916379.1|MH916378.1|MH916377.1|MH916376.1|MH916375.1|MH916374.1|MH916373.1|MH916372.1|MH916371.1|MH916370.1|MH916369.1|MH916368.1|MH916367.1|MH916366.1|MH916365.1|MH916364.1|MH916363.1|MH916362.1|MH916361.1|MH916360.1|MH916359.1|MH916358.1|MH916357.1|MH916356.1|MH916355.1|MH916354.1|MH916353.1|MH916352.1|MH916351.1|MH916350.1|MH916349.1|MH916348.1|MH916347.1|MH916346.1|MH916345.1|MH916344.1|MH916343.1|MH916342.1|MH916341.1|MH916340.1|MH916339.1|MH916338.1|MH916337.1|MH916336.1|MH916335.1|MH916334.1|MH916333.1|MH916332.1|MH916331.1|MH916330.1|MH916329.1|MH916328.1|MH916327.1|MH916326.1|MH916325.1|MH916324.1|MH916323.1|MH916322.1|MH916321.1|MH916320.1|MH916319.1|MH916318.1|MH916317.1|MH916316.1|MH916315.1|MH916314.1|MH916313.1|MH916312.1|MH916311.1|MH916310.1|MH916309.1|MH916308.1|MH916307.1|MH916306.1|MH916305.1|MH916304.1|MH916303.1|MH916301.1|MH916300.1|MH916299.1|MH916298.1|MH916297.1|MH916296.1|MH916295.1|MH916294.1|MH916293.1|MH916292.1|MH916291.1|MH916290.1|MH916289.1|MH916288.1|MH916287.1|MH916286.1|MH916285.1|MH916284.1|MH916283.1|MH916282.1|MH916281.1|MH916280.1|MH916279.1|MH916278.1|MH916277.1|MH916276.1|MH916274.1|MH916273.1|MH916272.1|MH916271.1|MH916270.1|MH916269.1|MH916268.1|MH916267.1|MH916266.1|MH916265.1|MH916264.1|MH916263.1|MH916262.1|MH916261.1|MH916260.1|MH916259.1|MH916258.1|MH916257.1|MH916256.1|MH916255.1|MH916254.1|MH916253.1|MH916252.1|MH916251.1|MH916250.1|MH916249.1|MH916248.1|MH916247.1|MH916246.1|MH916245.1|MH916244.1|MH916243.1|MH916242.1|MH916241.1|MH916240.1|MH916239.1|MH916238.1|MH916237.1|MH916236.1|MH916235.1|MH916234.1|MH916233.1|MH916232.1|MH916231.1|MH916230.1|MH916229.1|MH916228.1|MH916227.1|MH916226.1|MH916225.1|MH916224.1|MH916223.1|MH916222.1|MH916221.1|MH916220.1|MH916219.1|MH916218.1|MH916217.1|MH916216.1|MH916215.1|MH916214.1|MH916213.1|MH916212.1|MH916211.1|MH916210.1|KY465472.1|KY465471.1|KY465470.1|KY465469.1|KY465468.1|KY465467.1|KY465466.1|KY465465.1|KY465464.1|KY465463.1|KY465462.1|KY465461.1|KY465460.1|KY465459.1|KY221224.1|KY221223.1|KY221222.1|KY221221.1|KY221220.1|KY221219.1|KY221218.1|KY221217.1|KY221216.1|KY221215.1|KY221214.1|KY221213.1|KY221212.1|KY221211.1|KY221210.1|KY221209.1|KY221208.1|KY221207.1|KY221206.1|KY221205.1|KY221204.1|KY221203.1|KY221202.1|KY221201.1|KY221200.1|KY221199.1|KY221198.1|KY221197.1|KY221196.1|KY221195.1|KY221194.1|KY221193.1|KY221192.1|KY221191.1|KY221190.1|KY221189.1|KY221188.1|KY221187.1|KY221186.1|KY221185.1|KY221184.1|KY221183.1|KY221182.1|KY221181.1|KY221180.1|KY221179.1|KY221178.1|KY221177.1|KY221176.1|KY221172.1|KY221170.1|KY221169.1|KY221168.1|KY221167.1|KY221166.1|KY221165.1|KY221164.1|KY221163.1|KY221162.1|KY221161.1|KY221160.1|KY221159.1|KY221158.1|KY221157.1|KY221156.1|KY221155.1|KY221154.1|KY221153.1|KY221152.1|KY221151.1|KY221150.1|KY221149.1|KY221147.1|KY221146.1|KY221145.1|KY221144.1|KY221143.1|KY221142.1|KY221141.1|KY221140.1|KY221139.1|KY221138.1|KY221137.1|KY221136.1|KY221135.1|KY221134.1|KY221133.1|KY221132.1|KY221131.1|KY221130.1|KY221129.1|KY221128.1|KY221127.1|KY221126.1|KY221125.1|KY221124.1|KY221123.1|KY221122.1|KY221121.1|KY221120.1|KY221119.1|KY221118.1|KY221117.1|KY221116.1|KY221115.1|KY221114.1|KY221113.1|KY221112.1|KY221111.1|KY221110.1|KY221109.1|KY221108.1|KY221107.1|KY221106.1|KY221105.1|KY221104.1|KY221103.1|KY221102.1|KY221101.1|KY221100.1|KY221099.1|KY221098.1|KY221097.1|KY221096.1|KY221095.1|KY221094.1|KY221093.1|KY221092.1|KY221091.1|KY221090.1|KY221089.1|KY221088.1|KY221087.1|KY221086.1|KY221085.1|KY221084.1|KY221083.1|KY221082.1|KY221081.1|KY221080.1|KY221079.1|KY221078.1|KY221077.1|KY221076.1|KY221075.1|KY221074.1|KY221073.1|KY221072.1|KY221071.1|KY221070.1|KY221069.1|KY221068.1|KY221067.1|KY221066.1|KY221065.1|KY221064.1|KY221063.1|KY221062.1|KY221061.1|KY221060.1|KY221059.1|KY221058.1|KY221057.1|KY221056.1|KY221055.1|KY221054.1|KY221053.1|KY221052.1|KY221051.1|KY221050.1|KY221049.1|KY221048.1|KY221047.1|KY221046.1|KY221045.1|KY221044.1|KY221043.1|KY221042.1|KY221041.1|KY221040.1|KY221039.1|KY221038.1|KY221037.1|KY221036.1|KY221035.1|KY221034.1|KY221033.1|KY221032.1|KY221031.1|KY221030.1|KY221029.1|KY221028.1|KY221027.1|KY221026.1|KY221025.1|KY221024.1|KY221023.1|KY221022.1|KY221021.1|KY221020.1|KY221019.1|KY221018.1|KY221017.1|KY221016.1|KY221015.1|KY221014.1|KY221013.1|KY221012.1|KY221011.1|KY221010.1|KY221009.1|KY221008.1|KY221007.1|KY221006.1|KY221005.1|KY221004.1|KY221003.1|KY221002.1|KY221001.1|KY221000.1|KY220999.1|KY220998.1|KY220997.1|KY220996.1|KY220995.1|KY220994.1|KY220993.1|KY220992.1|KY220991.1|KY220990.1|KY220989.1|KY220988.1|KY220987.1|KY220986.1|KY220985.1|KY220984.1|KY220983.1|KY220982.1|KY220981.1|KY220980.1|KY220979.1|KY220978.1|KY220977.1|KY220976.1|KY220975.1|KY220974.1|KY220973.1|KY220972.1|KY220971.1|KY220970.1|KY220969.1|KY220968.1|KY220967.1|KY220966.1|KY220965.1|KY220964.1|KY220963.1|KY220962.1|KY220961.1|KY220960.1|KY220959.1|KY220958.1|KY220957.1|KY220956.1|KY220955.1|KY220954.1|KY220953.1|KY220952.1|KY220951.1|KY220950.1|KY220949.1|KY220948.1|KY220947.1|KY220946.1|KY220945.1|KY220944.1|KY220943.1|KY220942.1|KY220941.1|KY220940.1|KY220939.1|KY220938.1|KY220937.1|KY220936.1|KY220935.1|KY220934.1|KY220933.1|KY220932.1|KY220931.1|KY220930.1|KY220929.1|KY220928.1|KY220927.1|KY220926.1|KY220925.1|KY220924.1|KY220923.1|KY220922.1|KY220921.1|KY220920.1|KY220919.1|KY220918.1|KY220917.1|KY220916.1|KY220915.1|KY220914.1|KY220913.1|KY220912.1|KY220911.1|KY220910.1|KY220909.1|KY220908.1|KY220907.1|KY220906.1|KY220905.1|KY220904.1|KY220903.1|KY220902.1|KY220901.1|KY220900.1|KY220899.1|KY220898.1|KY220897.1|KY220896.1|KY220895.1|KY220894.1|KY220893.1|KY220892.1|KY220891.1|KY220890.1|KY220889.1|KY220888.1|KY220887.1|KY220886.1|KY220885.1|KY220884.1|KY220883.1|KY220882.1|KY220881.1|KY220880.1|KY220879.1|KY220878.1|KY220877.1|KY220876.1|KY220875.1|KY220874.1|KY220873.1|KY220872.1|KY220871.1|KY220870.1|KY220869.1|KY220868.1|KY220867.1|KY220866.1|KY220865.1|KY220864.1|KY220863.1|KY220862.1|KY220861.1|KY220860.1|KY220859.1|KY220858.1|KY220857.1|KY220856.1|KY220855.1|KY220854.1|KY220853.1|KY220852.1|KY220851.1|KY220850.1|KY220849.1|KY220848.1|KY220847.1|KY220846.1|KY220845.1|KY220844.1|KY220843.1|KY220842.1|KY220841.1|KY220840.1|KY220839.1|KY220838.1|KY220837.1|KY220836.1|KY220835.1|KY220834.1|KY220833.1|KY220832.1|KY220831.1|KY220830.1|KY220829.1|KY220828.1|KY220827.1|KY220826.1|KY220825.1|KY220824.1|KY220823.1|KY220822.1|KY220821.1|KY220820.1|KY220819.1|KY220818.1|KY220817.1|KY220816.1|KY220815.1|KY220814.1|KY220813.1|KY220812.1|KY220811.1|KY220810.1|KY220809.1|KY220808.1|KY220807.1|KY220806.1|KY220805.1|KY220804.1|KY220803.1|KY220802.1|KY220801.1|KY220800.1|KY220799.1|KY220798.1|KY220797.1|KY220796.1|KY220795.1|KY220794.1|KY220793.1|KY220792.1|KY220791.1|KY220790.1|KY220789.1|KY220788.1|KY220787.1|KY220786.1|KY220785.1|KY220784.1|KY220783.1|KY220782.1|KY220781.1|KY220780.1|KY220779.1|KY220778.1|KY220777.1|KY220776.1|KY220775.1|KY220774.1|KY220773.1|KY220772.1|KY220771.1|KY220770.1|KY220769.1|KY220768.1|KY220767.1|KY220766.1|KY220765.1|KY220764.1|KY220763.1|KY220762.1|KY220761.1|KY220760.1|KY220759.1|KY220758.1|KY220757.1|KY220756.1|KY220755.1|KY220754.1|KY220753.1|KY220752.1|KY220751.1|KY220750.1|KY220749.1|KY220748.1|KY220747.1|KY220746.1|KY220745.1|KY220744.1|KY220743.1|KY220742.1|KY220741.1|KY220740.1|KY220739.1|KY220738.1|KY220737.1|KY220736.1|KY220735.1|KY220734.1|KY220733.1|KY220732.1|KY220731.1|KY220730.1|KY220729.1|KY220728.1|KY220727.1|KY220726.1|KY220725.1|KY220724.1|KY220723.1|KY220722.1|KY220721.1|KY220720.1|KY220719.1|KY220718.1|KY220717.1|KY220716.1|KY220715.1|KY220714.1|KY220713.1|KY220712.1|KY220711.1|KY220710.1|KY220709.1|KY220708.1|KY220707.1|KY220705.1|KY220704.1|KY220703.1|KY220702.1|KY220701.1|KY220700.1|KY220699.1|KY220698.1|KY220697.1|KY220696.1|KY220695.1|KY220694.1|KY220693.1|KY220692.1|KY220691.1|KY220690.1|KY220689.1|KY220688.1|KY220687.1|KY220686.1|KY220685.1|KY220684.1|KY220683.1|KY220682.1|KY220681.1|KY220680.1|KY220679.1|KY220678.1|KY220677.1|KY220676.1|KY220675.1|KY220674.1|KY220673.1|KY220672.1|KY220671.1|KY220670.1|KY220669.1|KY220668.1|KY220667.1|KY220666.1|KY220665.1|KY220664.1|KY220663.1|KY220662.1|JX677898.1|JX677897.1|JX677896.1|JX677895.1|JX677894.1|JX677893.1|JX677892.1|JX677891.1|JX677890.1|JX677889.1|JX677888.1|JX677887.1|JX677886.1|JX677885.1|JX677884.1|JX677883.1|JX677882.1|JX677881.1|JX677880.1|JX677879.1|JX677878.1|JX677877.1|JX677876.1|JX677875.1|JX677874.1|JX677873.1|JX677872.1|JX677871.1|JX677870.1|JX677869.1|JX677868.1|JX677867.1|JX677866.1|JX677865.1|JX677864.1|GQ325444.1|GQ325443.1|GQ325442.1|GQ325441.1|GQ325440.1|GQ325439.1|GQ325438.1|GQ325437.1|GQ325436.1|GQ325435.1|GQ325434.1|MK439903.1|MK439902.1|MK439901.1|MK439900.1|MK439899.1|MK439898.1|MK439897.1|MK439896.1|MK422147.1|MK422146.1|MK422145.1|MK422144.1|MK422143.1|MK422142.1|MK422141.1|MK422140.1|MK422139.1|MK422138.1|MK422137.1|MK422136.1|MK422135.1|MK422134.1|MK422133.1|MK422132.1|MK422131.1|MK422130.1|MK422129.1|MK422128.1|MK422127.1|MK422126.1|MK422125.1|MK422124.1|MK422123.1|MK422122.1|MK422121.1|MK422120.1|MK422119.1|MK422118.1|MK422117.1|MK422116.1|MK422115.1|MK422114.1|MK422113.1|MK422112.1|MK422111.1|MK422110.1|MK422109.1|MK422108.1|MK422107.1|MK422106.1|MK422105.1|MK422104.1|MK422103.1|MK422102.1|MK422101.1|MK422100.1|LC492501.1|MH605084.1|MH605083.1|MH613750.1|MH613749.1|MH613748.1|MH613747.1|MH613746.1|MH613745.1|MH613744.1|MH613743.1|MH613742.1|MH613741.1|MH613740.1|MH613739.1|MH613738.1|MH613737.1|MH613736.1|MH613735.1|MH613734.1|MH613733.1|MH613732.1|MH613731.1|MH613730.1|MH613729.1|MH613728.1|MH613727.1|MH613726.1|MH613725.1|MH613724.1|MH613723.1|MH613722.1|MH613721.1|MH613720.1|MH613719.1|MH613718.1|MH613717.1|MK177460.1|MK177459.1|MK177458.1|MK177457.1|MK355391.1|MK355390.1|MK355389.1|MK355388.1|MK355387.1|MK355386.1|MK355385.1|MK355384.1|MK355383.1|MK355382.1|MK355381.1|MK355380.1|MK355379.1|MK355378.1|MK355377.1|MK355376.1|MK355375.1|MK355374.1|MK355373.1|MK355372.1|MK355371.1|MK355370.1|MK355369.1|MK355368.1|MK355367.1|MK355366.1|MK355365.1|MK355364.1|MK355363.1|MK355362.1|MK355361.1|MK355360.1|MK355359.1|MK355358.1|MK355357.1|MK355356.1|MK355355.1|MK355354.1|MK355353.1|MK355352.1|MK355351.1|MK355350.1|MK355349.1|MK355348.1|MK355347.1|MK355346.1|MK355345.1|MK355344.1|MK355343.1|MK355342.1|MK355341.1|MK355340.1|MK355339.1|MK355338.1|MK355337.1|MK355336.1|MK355335.1|MK355334.1|MK355333.1|MK355332.1|MK355331.1|MK355330.1|MK355329.1|MK355328.1|MK355327.1|MK355326.1|MK355325.1|MK355324.1|MK355323.1|MK355322.1|MK355321.1|MK355320.1|MK355319.1|MK355318.1|MK355317.1|MK355316.1|MK355315.1|MK355314.1|MK355313.1|MK355312.1|MK355311.1|MK355310.1|MK355309.1|MK355308.1|MK355307.1|MK355306.1|MK355305.1|MK355304.1|MK355303.1|MK355302.1|MK355301.1|MK355300.1|MK355299.1|MK355298.1|MK355297.1|MK355296.1|MK355295.1|MK355294.1|MK355293.1|MK355292.1|MK355291.1|MK355290.1|MK355289.1|MK355288.1|MK355287.1|MK355286.1|MK355285.1|MK355284.1|MK355283.1|MK355282.1|MK355281.1|MK355280.1|MK355279.1|MK355278.1|MK355277.1|MK355276.1|MK355275.1|MK355274.1|MK355273.1|MK355272.1|MK355271.1|MK355270.1|MK355269.1|MK355268.1|MK355267.1|MK355266.1|MK355265.1|MK355264.1|MK355263.1|MK355262.1|MK355261.1|MK355260.1|MK355259.1|MK355258.1|MK355257.1|MK355256.1|MK355255.1|MK355254.1|MK355253.1|MK355252.1|MK355251.1|MK355250.1|MK355249.1|MK355248.1|MK355247.1|MK355246.1|MK355245.1|MK355244.1|MK355243.1|MK355242.1|MK355241.1|MK355240.1|MK355239.1|MK355238.1|MK355237.1|MK355236.1|MK355235.1|MK355234.1|MK355233.1|MK355232.1|MK355231.1|MK355230.1|MK355229.1|MK355228.1|MK355227.1|MK355226.1|MK355225.1|MK355224.1|MK355223.1|MK355222.1|MK355221.1|MK241688.1|LC422243.1|MN224363.1|MN224362.1|MN224361.1|MN224360.1|MN224359.1|MN224358.1|MN224357.1|MN224356.1|MN224355.1|MN224354.1|MN224353.1|MN224352.1|MN224351.1|MN224350.1|MN224349.1|MN224348.1|MN224347.1|MN224346.1|MN224345.1|MN224344.1|MN224343.1|MN224342.1|MN224341.1|MN224340.1|MN224339.1|MN224338.1|MN224337.1|MN224336.1|MN224335.1|MN224334.1|MN224333.1|MN224332.1|MN224331.1|MN224330.1|MN224329.1|MN224328.1|MN224327.1|MN224326.1|MN224325.1|MN224324.1|MN224323.1|MN224322.1|MN224321.1|MN224320.1|MN224319.1|MN224318.1|MN224317.1|MN224316.1|MN224315.1|MN224314.1|MN224313.1|MN224312.1|MN224311.1|MN224310.1|MN224309.1|MN224308.1|MN224307.1|MN224306.1|MN249444.1|MN249443.1|MN249442.1|MN249441.1|MN249440.1|MN249439.1|MN249438.1|MN249437.1|MN249436.1|MN249435.1|MN249434.1|MN249433.1|MN249432.1|MN249431.1|MN249430.1|MN249429.1|MN249428.1|MN249427.1|MN249426.1|MN249425.1|MN249424.1|MN249423.1|MN249422.1|MN249421.1|MN249420.1|MN249419.1|MN249418.1|MN249417.1|MN249416.1|MN249415.1|MN249414.1|MN249413.1|MN249412.1|MN249411.1|MN249410.1|MK715492.1|MK715491.1|MK875825.1|MK875824.1|MK875823.1|MK875822.1|MK875821.1|MK875820.1|MK875819.1|MK875818.1|MK875817.1|MK894987.1|MK894986.1|MK894985.1|MK894984.1|MK894983.1|MK894982.1|MK894981.1|MK894980.1|MK894979.1|MK894978.1|MK894977.1|MK894976.1|MK894975.1|MK894974.1|MK894973.1|MK894972.1|MK894971.1|MK894970.1|MK894969.1|MK894968.1|MK894967.1|MK894966.1|MK894965.1|MK894964.1|MK894963.1|MK894962.1|MK894961.1|MK894960.1|MK894959.1|MK894958.1|MK894957.1|MK894956.1|MK894955.1|MK894954.1|MK894953.1|MK894952.1|MK894951.1|MK894950.1|MK894949.1|MK894948.1|MK894947.1|MK894946.1|MK894945.1|MK894944.1|MK894943.1|MK894942.1|MK894941.1|MK894940.1|MK894939.1|MK894938.1|MK894937.1|MK894936.1|MK894935.1|MK894934.1|MK894933.1|MK894932.1|MK894931.1|MK894930.1|MK894929.1|MK894928.1|MK894927.1|MK894926.1|MK894925.1|MK894924.1|MK894923.1|MK894922.1|MK894921.1|MK894920.1|MK894919.1|MK894918.1|MK894917.1|MK894916.1|MK894915.1|MK894914.1|MK834168.1|MK834167.1|MK434165.1|MK434164.1|MK434163.1|MK434162.1|MK532289.1|MK532288.1|MK250813.1|MK770341.1|MK770340.1|MK564122.1|MK564121.1|MK564120.1|MK564119.1|MK564118.1|MK564117.1|MK564116.1|MK564115.1|MK564114.1|MK564113.1|MK564112.1|MK564111.1|MK564110.1|MK564109.1|MK564108.1|MK564107.1|MK564106.1|MK564105.1|MK564104.1|MK564103.1|MK564102.1|MK564101.1|MK564100.1|MK564099.1|MK564098.1|MK564097.1|MK564096.1|MK564095.1|MK564094.1|MK564093.1|MK564092.1|MK564091.1|MK510148.1|MK510147.1|MK510146.1|MK510145.1|MK510144.1|MK510143.1|MK510142.1|MK510141.1|MK510140.1|MK510139.1|MK510138.1|MK510137.1|MK510136.1|MK510135.1|MK510134.1|MK510133.1|MK510132.1|MK510131.1|MK510130.1|MK510129.1|MK510128.1|MK510127.1|MK510126.1|MK510125.1|MK510124.1|MK510123.1|MK510122.1|MK510121.1|MK510120.1|MK510119.1|MK510118.1|MK510117.1|MK510116.1|MK510115.1|MK510114.1|MK510113.1|MK510112.1|MK510111.1|MK510110.1|MK510109.1|MK510108.1|MK510107.1|MK510106.1|MK510105.1|MK510104.1|MK510103.1|MK510102.1|MK510101.1|MK510100.1|MK510099.1|MK510098.1|MK510097.1|MK510096.1|MK510095.1|MK510094.1|MK510093.1|MK510092.1|MK510091.1|MK510090.1|MK510089.1|MK510088.1|MK510087.1|MK510086.1|MK510085.1|MK510084.1|MK510083.1|MN114102.1|MN114101.1|MN114100.1|MN114099.1|MN078131.1|MN057640.1|MN168267.1|MN168266.1|MN168265.1|MN168264.1|MN168263.1|MN168262.1|MN168261.1|MN168260.1|MN168259.1|MN168258.1|MN168257.1|MN168256.1|MN168255.1|MN168254.1|MN168253.1|MN168252.1|MN168251.1|MN168250.1|MN168249.1|MN168248.1|MN168247.1|MN168246.1|MN168245.1|MN168244.1|MN168243.1|MN168242.1|MN168241.1|MN168240.1|MN168239.1|MN168238.1|MN168237.1|MN168236.1|MN168235.1|MN168234.1|MN168233.1|MN168232.1|MN168231.1|MN168230.1|MN168229.1|MN168228.1|MN168227.1|MN168226.1|MN168225.1|MN168224.1|MN168223.1|MN168222.1|MN168221.1|MN168220.1|MN168219.1|MN168218.1|MN168217.1|MN168216.1|MN168215.1|MN168214.1|MN168213.1|MN168212.1|MN168211.1|MN168210.1|MN168209.1|MN168208.1|MN168207.1|MN168206.1|MN168205.1|MN168204.1|MN168203.1|MN168202.1|MN168201.1|MN168200.1|MN168199.1|MN168198.1|MN168197.1|MN168196.1|MN168195.1|MN168194.1|MN168193.1|MN168192.1|MN168191.1|MN168190.1|MN168189.1|MN168188.1|MN168187.1|MN168186.1|MN168185.1|MN168184.1|MN168183.1|MN168182.1|MN168181.1|MN168180.1|MN168179.1|MN168178.1|MN168177.1|MN168176.1|MN168175.1|MN168174.1|MN168173.1|MK249990.1|MK803278.1|MK806288.1|LC381959.1|MH410643.1|MH113338.1|MH113337.1|MN013431.1|MN013430.1|MN013429.1|MN013428.1|MN013427.1|MN013426.1|MN013425.1|MN013424.1|MN013423.1|MN013422.1|MN013421.1|MK926766.1|MK926765.1|MK926764.1|MK926763.1|MK926762.1|MK926756.1|MK926755.1|MK926754.1|MK926753.1|MK926752.1|MN234111.1|MN234110.1|MN234109.1|MN234108.1|MN234107.1|MN234106.1|MN234105.1|MN234104.1|MN234103.1|MN234102.1|MN200417.1|MN200416.1|MN200415.1|MN200414.1|MN200413.1|MN200412.1|MN200411.1|MN200410.1|MN200409.1|MN200408.1|MN200407.1|MN200406.1|MN200405.1|MN200404.1|MN200403.1|MN200402.1|MN200401.1|MN200400.1|MN200399.1|MN200398.1|MN200397.1|MN200396.1|MN200395.1|MN200394.1|MN200393.1|MN171374.1|MN171373.1|MN171372.1|MN171371.1|MN171370.1|MN171369.1|MN171368.1|MN171367.1|MN171366.1|MN171365.1|MN171364.1|MN171363.1|MN171362.1|MN171361.1|MN171360.1|MN171359.1|MN171358.1|MN171357.1|MN171356.1|MN171355.1|MN171354.1|MN171353.1|MN171352.1|MN171351.1|MN171350.1|MN171349.1|MN171348.1|MN171347.1|MN171346.1|MK995097.1|MK995096.1|MK995095.1|MK995094.1|MK995093.1|MK995092.1|MK995091.1|MK995090.1|MK995089.1|MK995088.1|MK995087.1|MK995086.1|MK995085.1|MK995084.1|MK995083.1|MK995082.1|MK995081.1|MK995080.1|MK995079.1|MK995078.1|MK995077.1|MK995076.1|MK995075.1|MK995074.1|MN200480.1|MN200479.1|MN200478.1|MN200477.1|MN200476.1|MN200475.1|MN200474.1|MN200473.1|MN200472.1|MN200471.1|MN200470.1|MN200469.1|MN200468.1|MN200467.1|MN200466.1|MN200465.1|MN200464.1|MN200463.1|MN200462.1|MN200461.1|MN200460.1|MN200459.1|MN200458.1|MN200457.1|MN200456.1|MN200455.1|MK878431.1|MK878430.1|MN180060.1|MN180059.1|MN180058.1|MN180057.1|MN180056.1|MN180055.1|MK134702.1|MK134701.1|MK615034.1|MK615033.1|MK615032.1|MK615031.1|MK615030.1|MK615029.1|MK615028.1|MK615027.1|MK615026.1|MK615025.1|MK615024.1|MK615023.1|MK615022.1|MK615021.1|MK615020.1|MK615019.1|MK615018.1|MK615017.1|MK615016.1|MK615015.1|MK615014.1|MK615013.1|MK615012.1|MK615011.1|MK615010.1|MK615009.1|MK615008.1|MK615007.1|MK615006.1|MK615005.1|MK615004.1|MK615003.1|MK615002.1|MK615001.1|MK615000.1|MK614999.1|MK614998.1|MK614997.1|MK614996.1|MK614995.1|MK614994.1|MK614993.1|MK614992.1|MK614991.1|MK614990.1|MK614989.1|MK614988.1|MK614987.1|MK614986.1|MK614985.1|MK614984.1|MK614983.1|MK614982.1|MK614981.1|MK614980.1|MK614979.1|MK614978.1|MK614977.1|MK614976.1|MK614975.1|MK614974.1|MK614973.1|MK614972.1|MK614971.1|MK614970.1|MK614969.1|MK614968.1|MK533614.1|MK533613.1|MK533612.1|MK533611.1|MK533610.1|MK533609.1|MK533608.1|MK533607.1|MK533606.1|MK533605.1|MK875764.1|MK450452.1|MK450451.1|MK450450.1|MK450449.1|MK450448.1|MK450447.1|MK450446.1|MK450445.1|MK450444.1|MK450443.1|MK681659.1|MK681658.1|MK681657.1|MK681656.1|MK681655.1|MK681654.1|MK681653.1|MK681652.1|MK681651.1|MK681650.1|MK681649.1|MK681648.1|MK681647.1|MK681646.1|MK681645.1|MK681644.1|MK681643.1|MK681642.1|MK681641.1|MK681640.1|MK681639.1|MK681638.1|MK681637.1|MK681636.1|MK681635.1|MK681634.1|MK681633.1|MK681632.1|MK681631.1|MK681630.1|MK681629.1|MK681628.1|MK681627.1|MK681626.1|MK681625.1|MK681624.1|MK681623.1|MK681622.1|MK681621.1|MK681620.1|MK681619.1|MK681618.1|MK681617.1|MK681616.1|MK681615.1|MK681614.1|MK681613.1|MK681612.1|MK681611.1|MK681610.1|MK681609.1|MK681608.1|MK681607.1|MK681606.1|MK681605.1|MK681604.1|MK681603.1|MK681602.1|MK681601.1|MK681600.1|MK681599.1|MK681598.1|MK681597.1|MK681596.1|MK681595.1|MK681594.1|MK681593.1|MK681592.1|MK681591.1|MK681590.1|MK681589.1|MK681588.1|MK681587.1|MK681586.1|MK681585.1|MK681584.1|MK681583.1|MK681582.1|MK681581.1|MK681580.1|MK681579.1|MK681578.1|MK681577.1|MK681576.1|MK681575.1|MK681574.1|MK681573.1|MK681572.1|MK681571.1|MK681570.1|MK681569.1|MK681568.1|MK681567.1|MK681566.1|MK681565.1|MK681564.1|MK681563.1|MK681562.1|MK681561.1|MK681560.1|MK681559.1|MK681558.1|MK681557.1|MK681556.1|MK681555.1|MK681554.1|MK681553.1|MK681552.1|MK681551.1|MK681550.1|MK681549.1|MK681548.1|MK681547.1|MK681546.1|MK681545.1|MK681544.1|MK681543.1|MK681542.1|MK681541.1|MK681540.1|MK681539.1|MK681538.1|MK681537.1|MK681536.1|MK681535.1|MK681534.1|MK681533.1|MK681532.1|MK681531.1|MK681530.1|MK681529.1|MK681528.1|MK681527.1|MK681526.1|MK681525.1|MK681524.1|MK681523.1|MK681522.1|MK681521.1|MK681520.1|MK681519.1|MK681518.1|MK681517.1|MK681516.1|MK681515.1|MK681514.1|MK681513.1|MK681512.1|MK681511.1|MK681510.1|MK681509.1|MK926761.1|MK926760.1|MK926759.1|MK926758.1|MK926757.1|MG930522.1|MG930521.1|MG930520.1|MG930519.1|MG930518.1|MG930517.1|MG930516.1|MG930515.1|MG930514.1|MG930512.1|MG930511.1|MG930510.1|MG930509.1|MG930508.1|MG930507.1|MG930506.1|MG930505.1|MG930504.1|MG930503.1|MG930502.1|MG930501.1|MG930500.1|MG930499.1|MG930498.1|MG930497.1|MG930496.1|MG930495.1|MG930494.1|MG930493.1|MG930492.1|MG930491.1|MG930490.1|MG930489.1|MH578450.1|MH578449.1|MH578448.1|MH578447.1|MH578446.1|MH578445.1|MH578444.1|MH578443.1|MH578442.1|MH578441.1|MH578440.1|MH578439.1|MH578438.1|MH578437.1|MH578436.1|MH578435.1|MH578434.1|MH578433.1|MH578432.1|MH578431.1|MH578430.1|MH578429.1|MH578428.1|MH578427.1|MH578426.1|MH578425.1|MH578424.1|MH578423.1|MH578422.1|MH578421.1|MH578420.1|MH578419.1|MH578418.1|MH578417.1|MH578416.1|MH578415.1|MH578414.1|MH578413.1|MH578412.1|MH578411.1|MH578410.1|MH578409.1|MH578408.1|MH578407.1|MH578406.1|MH578405.1|MH578404.1|MH578403.1|MH578402.1|MH578401.1|MH578400.1|MH578399.1|MH578398.1|MH578397.1|MH578396.1|MH578395.1|MH578394.1|MH578393.1|MH578392.1|MH578391.1|MH578390.1|MH578389.1|MH578388.1|MH578387.1|MH578386.1|MH578385.1|MH578384.1|MH578383.1|MH578382.1|MH578381.1|MH578380.1|MH578379.1|MH578378.1|MH578377.1|MH578376.1|MH578375.1|MH578374.1|MH578373.1|MH578372.1|MH578371.1|MH578370.1|MH578369.1|MH578368.1|MH578367.1|MH578366.1|MH578365.1|MH578364.1|MH578363.1|MH578362.1|MH578361.1|MH578360.1|MH578359.1|MH578358.1|MH578357.1|MH578356.1|MH578355.1|LT977415.1|LC492500.1|LC492499.1|LC492498.1|LC492497.1|LC492496.1|LC492495.1|LC492494.1|LC492493.1|LC492492.1|LC492491.1|LC492490.1|LC492489.1|LC492488.1|LC492487.1|LC492486.1|LC492485.1|LC492484.1|LC492483.1|LC492482.1|LC492481.1|LC492480.1|LC492479.1|LC492478.1|LC492477.1|LC492476.1|LC492475.1|LC492474.1|LC492473.1|LC492472.1|LC492471.1|LC492470.1|MN121711.1|MH612367.1|MH612366.1|MH612365.1|MH612364.1|MH612363.1|MH612362.1|MH612361.1|MH612360.1|MH612359.1|MH612358.1|MH612357.1|MH612356.1|MH612355.1|MH612354.1|MH612353.1|MH612352.1|MH612351.1|MH612350.1|MH612349.1|MH612348.1|MH612347.1|MH612346.1|MH612345.1|MH612344.1|MH612343.1|MH612342.1|MH612341.1|MH612340.1|MH612339.1|MH612338.1|MH612337.1|MH612336.1|MH612335.1|MH612334.1|MH612333.1|MH612332.1|MH612331.1|MH612330.1|MH612329.1|MH612328.1|MH612327.1|MH612326.1|MH612325.1|MH612324.1|MH612323.1|MH612322.1|MH612321.1|MH612320.1|MH612319.1|MH612318.1|MH612317.1|MH612316.1|MH612315.1|MH612314.1|MH612313.1|MH612312.1|MH612311.1|MH612310.1|MH612309.1|MH612308.1|MH612307.1|MH612306.1|MH612305.1|MH612304.1|MH612303.1|MH612302.1|MH612301.1|MH612300.1|MH612299.1|MH612298.1|MH612297.1|MH612296.1|MH612295.1|MH612294.1|MH612293.1|MH612292.1|MH612291.1|MH612290.1|MH612289.1|MH612288.1|MH612287.1|MH612286.1|MH612285.1|MH612284.1|MH612283.1|MH612282.1|MH612281.1|MH612280.1|MH612279.1|MH612278.1|MH612277.1|MH612276.1|MH612275.1|MH612274.1|MH612273.1|MH612272.1|MH612271.1|MH612270.1|MK676095.1|MK676094.1|MK676093.1|MK676092.1|MK676091.1|MH271356.1|MH271355.1|MH271354.1|MH271353.1|MH271352.1|MH271351.1|MH271350.1|MH271349.1|MH271348.1|MH271347.1|MH271346.1|MH271345.1|MH271344.1|MH271343.1|MH271342.1|MH271341.1|MH271340.1|MH271339.1|MH271338.1|MH271337.1|MH271336.1|MH271335.1|MH271334.1|MH271333.1|MH271332.1|MH271331.1|MH271330.1|MH271329.1|MH271328.1|MH271327.1|MH271326.1|MH271325.1|MH271324.1|AB674370.1|AB674369.1|LT999991.1|LT999990.1|LT999989.1|LT999988.1|LR131168.1|LR131167.1|MK904610.1|MK904609.1|MK328471.1|MK328470.1|MK328469.1|MK328468.1|MK328467.1|MK328466.1|MK328465.1|MK328464.1|MK328463.1|MK328462.1|MK328461.1|MK328460.1|MK328459.1|MK328458.1|MK328457.1|MK328456.1|MK328455.1|MK328454.1|MK328453.1|MK328452.1|MK328451.1|MK328450.1|MK328449.1|MK328448.1|MK328447.1|MK328446.1|MK328445.1|MK328444.1|MK328443.1|MK328442.1|MK328441.1|MK328440.1|MK328439.1|MK328438.1|MK328437.1|MK328436.1|MK328435.1|MK328434.1|MK328433.1|MK328432.1|MK328431.1|MK328430.1|MK328429.1|MK328428.1|MK328427.1|MK328426.1|MK328425.1|MK328424.1|MK328423.1|MK328422.1|MK328421.1|MK328420.1|MK328419.1|MK328418.1|MK328417.1|MK328416.1|MK328415.1|MK328414.1|MK328413.1|MK328412.1|MK328411.1|MK328410.1|MK328409.1|MK328408.1|MK328407.1|MK328406.1|MK328405.1|MK328404.1|MK328403.1|MK328402.1|MK328401.1|MK328400.1|MK328399.1|MK328398.1|MK328397.1|MK328396.1|MK328395.1|MK328394.1|MK328393.1|MK328392.1|MK328391.1|MK328390.1|MK328389.1|MK328388.1|MK328387.1|MK328386.1|MK328385.1|MK328384.1|MK328383.1|MK328382.1|MK328381.1|MK328380.1|MK328379.1|MK328378.1|MK328377.1|MK328376.1|MK328375.1|MK328374.1|MK328373.1|MK328372.1|MK328371.1|MK328370.1|MK328369.1|MK328368.1|MK328367.1|MK328366.1|MK328365.1|MK328364.1|MK328363.1|MK328362.1|MK328361.1|MK328360.1|MK328359.1|MK328358.1|MK328357.1|MK328356.1|MK328355.1|MK328354.1|MK328353.1|MK328352.1|MK328351.1|MK328350.1|MK328349.1|MK328348.1|MK328347.1|MK328346.1|MK328345.1|MK328344.1|MK328343.1|MK328342.1|MK328341.1|MK328340.1|MK328339.1|MK328338.1|MK328337.1|MK328336.1|MK328335.1|MK328334.1|MK328333.1|MK328332.1|MK328331.1|MK328330.1|MK328329.1|MK328328.1|MK328327.1|MK328326.1|MK328325.1|MK328324.1|MK328323.1|MK328322.1|MK328321.1|MK328320.1|MK328319.1|MK328318.1|MK328317.1|MK328316.1|MK328315.1|MK328314.1|MK328313.1|MK328312.1|MK328311.1|MK328310.1|MK328309.1|MK328308.1|MK328307.1|MK328306.1|MK328305.1|MK328304.1|MK328303.1|MK328302.1|MK328301.1|MK328300.1|MK328299.1|MK328298.1|MK328297.1|MK328296.1|MK328295.1|MK328294.1|MK328293.1|MK328292.1|MK328291.1|MK328290.1|MK328289.1|MK328288.1|MK328287.1|MK328286.1|MK328285.1|MK328284.1|MK328283.1|MK328282.1|MK328281.1|MK328280.1|MK328279.1|MK328278.1|MK328277.1|MK328276.1|MK328275.1|MK328274.1|MK328273.1|MK328272.1|MK328271.1|MK328270.1|MK328269.1|MK328268.1|MK328267.1|MK328266.1|MK328265.1|MK328264.1|MK328263.1|MK328262.1|MK328261.1|MK328260.1|MK328259.1|MK328258.1|MK328257.1|MK328256.1|MK328255.1|MK328254.1|MK328253.1|MK328252.1|MK328251.1|MK328250.1|MK328249.1|MK328248.1|MK328247.1|MK328246.1|MK328245.1|MK328244.1|MK328243.1|MK328242.1|MK328241.1|MK328240.1|MN125486.1|MN125485.1|MN125484.1|MN125483.1|MN125482.1|MN125481.1|MN125480.1|MN125479.1|MN125478.1|MN125477.1|MN125476.1|MN125475.1|MN125474.1|MN125473.1|MN125472.1|MN125471.1|MN125470.1|MN125469.1|MN125468.1|MN125467.1|MN125466.1|MN125465.1|MN125464.1|MN125463.1|MN125462.1|MN125461.1|MN125460.1|MN125459.1|MN125458.1|MN125457.1|MN125456.1|MN125455.1|MN125454.1|MN125453.1|MN125452.1|MN125451.1|MN125450.1|MN125449.1|MN125448.1|MN125447.1|MN125446.1|MN125445.1|MN125444.1|MN125443.1|MN125442.1|MN125441.1|MN125440.1|MN125439.1|MN125438.1|MN125437.1|MN125436.1|MN125435.1|MN125434.1|MN125433.1|MN125432.1|MN125431.1|MN125430.1|MN125429.1|MN125428.1|MN125427.1|MN125426.1|MN125425.1|MN125424.1|MN125423.1|MN125422.1|MN125421.1|MN125420.1|MN125419.1|MN125418.1|MN125417.1|MN125416.1|MN125415.1|MN125414.1|MN125413.1|MN125412.1|MN125411.1|MN125410.1|MN125409.1|MN125408.1|MN125407.1|MN125406.1|MN125405.1|MN125404.1|MN125403.1|MN125402.1|MN125401.1|MN125400.1|MN125399.1|MN125398.1|MN125397.1|MN125396.1|MN125395.1|MN125394.1|MN125393.1|MN125392.1|MN125391.1|MN125390.1|MN125389.1|MN125388.1|MN125387.1|MN125386.1|MN125385.1|MN125384.1|MN125383.1|MN125382.1|MN125381.1|MN125380.1|MN125379.1|MN125378.1|MN125377.1|MN125376.1|MN125375.1|MK354151.1|MK354150.1|MK322991.1|MK322990.1|MK322989.1|MK322988.1|MK322987.1|MK322986.1|MK322985.1|MK322984.1|MK322983.1|MK322982.1|MK322981.1|MK322980.1|MK322979.1|MK322978.1|MK322977.1|MK322976.1|MK322973.1|MK322972.1|MK322971.1|MK322970.1|MK322969.1|MK322968.1|MK322967.1|MK322966.1|MK322965.1|MK322964.1|MG596297.1|MG596296.1|MK541904.1|MK393237.1|MK393236.1|MK393235.1|MK393234.1|MK393233.1|MK393232.1|MK393231.1|MK393230.1|MK393229.1|MK393228.1|MK393227.1|MK393226.1|MK393225.1|MK393224.1|MK393223.1|MK393222.1|MK393221.1|MK393220.1|MK393219.1|MK393218.1|MK393217.1|MK393216.1|MK393215.1|MK393214.1|MK393213.1|MK393212.1|MK393211.1|MK393210.1|MK393209.1|MK393208.1|MK393207.1|MK393206.1|MK393205.1|MK393204.1|MK393203.1|MK393202.1|MK393201.1|MK393200.1|MK393199.1|MK320242.1|MK320241.1|MK320240.1|MK320239.1|MK320238.1|MK320237.1|MK320236.1|MK320235.1|MK320234.1|MK320233.1|MK320232.1|MK320231.1|MK320230.1|MK320229.1|MK320228.1|MK320227.1|MK320226.1|MK320225.1|MK320224.1|MK320223.1|MK320222.1|MK320221.1|MK320220.1|MK320219.1|MK320218.1|MK320217.1|MK320216.1|MK320215.1|MK320214.1|MK320213.1|MK320212.1|MK320211.1|MK320210.1|MK320209.1|MK320208.1|MK320207.1|MK320206.1|MK320205.1|MK320204.1|MK320203.1|MK320202.1|MK320201.1|MK320200.1|MK320199.1|MK320198.1|MK320197.1|MK320196.1|MK320195.1|MK320194.1|MK320193.1|MK320192.1|MK320191.1|MK320190.1|MK320189.1|MK320188.1|MK320187.1|MK320186.1|MK320185.1|MK320184.1|MK320183.1|MK320182.1|MK320181.1|MK320180.1|MK320179.1|MK320178.1|MK320177.1|MK320176.1|MK320175.1|MK320174.1|MK320173.1|MK320172.1|MK320171.1|MK320170.1|MK320169.1|MK320168.1|MK320167.1|MK320166.1|MK320165.1|MK320164.1|MK320163.1|MK320162.1|MK320161.1|MH676094.1|MH676093.1|MH676092.1|MH676091.1|MH676090.1|MH676089.1|MH676088.1|MH676087.1|MH676086.1|MH676085.1|MH676084.1|MH676083.1|MN015128.1|MN015127.1|MN015126.1|MN015125.1|MN015124.1|MN015123.1|MN015122.1|MN015121.1|MN015120.1|MN015119.1|MN015118.1|MN015117.1|MN015116.1|MN015115.1|MN015114.1|MN015113.1|MN015112.1|MN015111.1|MN015110.1|MN015109.1|MN015108.1|MN015107.1|MN015106.1|MN015105.1|MN015104.1|MN015103.1|MN015102.1|MN015101.1|MN015100.1|MN015099.1|MN015098.1|MN015097.1|MN015096.1|MN015095.1|MN015094.1|MN015093.1|MN015092.1|MN015091.1|MN015090.1|MN015089.1|MN015088.1|MN015087.1|MN015086.1|MN015085.1|MN015084.1|MN015083.1|MN015082.1|MN015081.1|MN015080.1|MN015079.1|MN015078.1|MN015077.1|MN015076.1|MN015075.1|MN015074.1|MN015073.1|MN015072.1|MN015071.1|MN015070.1|MN015069.1|MN015068.1|MN015067.1|MN015066.1|MN015065.1|MN015064.1|MN015063.1|MN015062.1|MN015061.1|MN015060.1|MN015059.1|MN015058.1|MN015057.1|MN015056.1|MN015055.1|MN015054.1|MN015053.1|MN015052.1|MH687451.1|MH687450.1|MH687449.1|MH687448.1|MH687447.1|MH687446.1|MH687445.1|MH687444.1|MH687443.1|MH687442.1|MH687441.1|MH687440.1|MH687439.1|MH687438.1|MH687437.1|MH687436.1|MH687435.1|MH687434.1|MH687433.1|MH687432.1|MH687431.1|MH687430.1|MH687429.1|MH687428.1|MH687427.1|MH687426.1|MH687425.1|MH687424.1|MH687423.1|MH687422.1|MH687421.1|MH687420.1|MH687419.1|MH687418.1|MH687417.1|MH687416.1|MH687415.1|MK962537.1|MK962536.1|MK962535.1|MK962534.1|MK962533.1|MK962532.1|MK962531.1|MK962530.1|MK962529.1|MK962528.1|MK962527.1|MK962526.1|MK962525.1|MK962524.1|MK962523.1|MK962522.1|MK962521.1|MK962520.1|MK962519.1|MK962518.1|MK962517.1|MK962516.1|MK962515.1|MK962514.1|MK962513.1|MK962512.1|MN017113.1|MK599318.1|MK599317.1|MK599316.1|MK354149.1|MK354148.1|MK354147.1|MK354146.1|MK354145.1|MK354144.1|MK354143.1|MK354142.1|MK354141.1|MK354140.1|MK354139.1|MK354138.1|MK354137.1|MK354136.1|MK354135.1|MK354134.1|MK354133.1|MK354132.1|MK354131.1|MK354130.1|MK354129.1|MK354128.1|MK354127.1|MK354126.1|MK354125.1|MK354124.1|MK354123.1|MK354122.1|MK354121.1|MK354120.1|MK354119.1|MK354118.1|MK754816.1|MK754815.1|MK754814.1|MK754813.1|MK754812.1|MK754811.1|MK754810.1|MK754809.1|MK754808.1|MK754807.1|MK754806.1|MK754805.1|MK754804.1|MK754803.1|MK754802.1|MK754801.1|MK754800.1|MK754799.1|MK754798.1|MK754797.1|MK754796.1|MK754795.1|MK754794.1|MK754793.1|MK754792.1|MK754791.1|MK754790.1|MK754789.1|MK754788.1|MK754787.1|MK754786.1|MK754785.1|MK754784.1|MK754783.1|MK754782.1|MK754781.1|MK754780.1|MK754779.1|MK754778.1|MK754777.1|MK754776.1|MK754775.1|MK754774.1|MK754773.1|MK754772.1|MK754771.1|MK754770.1|MK754769.1|MK754768.1|MK754767.1|MK754766.1|MK754765.1|MK754764.1|MK754763.1|MK754762.1|MK754761.1|MK754760.1|MK754759.1|MK754758.1|MK754757.1|MK754756.1|MK754755.1|MK754754.1|MK754753.1|MK754752.1|MK754751.1|MK754750.1|MK754749.1|MK754748.1|MK754747.1|MK754746.1|MK754745.1|MK754744.1|MK754743.1|MK754742.1|MK754741.1|MK754740.1|MK754739.1|MK754738.1|MK754737.1|MK754736.1|MK754735.1|MK754734.1|MK754733.1|MK754732.1|MK754731.1|MK754730.1|MK754729.1|MK754728.1|MK754727.1|MK754726.1|MK754725.1|MK754724.1|MK754723.1|MK754722.1|MK754721.1|MK754720.1|MK754719.1|MK754718.1|MK754717.1|MK754716.1|MK754715.1|MK754714.1|MK754713.1|MK754712.1|MK754711.1|MK754710.1|MK754709.1|MK754708.1|MK754707.1|MK754706.1|MK754705.1|MK754704.1|MK754703.1|MK754702.1|MK754701.1|MK754700.1|MK754699.1|MK754698.1|MK754697.1|MK754696.1|MK754695.1|MK754694.1|MK754693.1|MK754692.1|MK754691.1|MK754690.1|MK754689.1|MK754688.1|MK754687.1|MK754686.1|MK754685.1|MK754684.1|MK754683.1|MK754682.1|MK754681.1|MK754680.1|MK754679.1|MK754678.1|MK754677.1|MK754676.1|MK754675.1|MK754674.1|MK754673.1|MK754672.1|MK754671.1|MK754670.1|MK754669.1|MK754668.1|MK754667.1|MK754666.1|MK754665.1|MK754664.1|MK754663.1|MK754662.1|MK754661.1|MK754660.1|MK754659.1|MK754658.1|MK754657.1|MK754656.1|MK754655.1|MK754654.1|MK754653.1|MK754652.1|MK754651.1|MK754650.1|MK754649.1|MK754648.1|MK754647.1|MK754646.1|MK754645.1|MK754644.1|MK754643.1|MK754642.1|MK754641.1|MK754640.1|MK754639.1|MK754638.1|MK754637.1|MK754636.1|MK754635.1|MK754634.1|MK754633.1|MK754632.1|MK754631.1|MK754630.1|MK754629.1|MK754628.1|MK754627.1|MK754626.1|MK754625.1|MK754624.1|MK754623.1|MK754622.1|MK754621.1|MK754620.1|MK754619.1|MK754618.1|MK754617.1|MK754616.1|MK754615.1|MK754614.1|MK754613.1|MK754612.1|MK754611.1|MK754610.1|MK754609.1|MK754608.1|MK754607.1|MK754606.1|MK754605.1|MK754604.1|MK754603.1|MK754602.1|MK754601.1|MK754600.1|MK754599.1|MK754598.1|MK754597.1|MK754596.1|MK754595.1|MK754594.1|MK754593.1|MK754592.1|MK754591.1|MK754590.1|MK754589.1|MK754588.1|MK754587.1|MK754586.1|MK754585.1|MK754584.1|MK754583.1|MK754582.1|MK754581.1|MK754580.1|MK754579.1|MK754578.1|MK754577.1|MK754576.1|MK754575.1|MK754574.1|MK754573.1|MK754572.1|MK754571.1|MK754570.1|MK754569.1|MK754568.1|MK754567.1|MK754566.1|MK754565.1|MK754564.1|MK754563.1|MK754562.1|MK754561.1|MK754560.1|MK754559.1|MK754558.1|MK754557.1|MK754556.1|MK754555.1|MK754554.1|MK754553.1|MK754552.1|MK754551.1|MK754550.1|MK754549.1|MK754548.1|MK754547.1|MK754546.1|MK754545.1|MK754544.1|MK754543.1|MK754542.1|MK754541.1|MK754540.1|MK754539.1|MK754538.1|MK754537.1|MK754536.1|MK754535.1|MK754534.1|MK754533.1|MK754532.1|MK754531.1|MK754530.1|MK754529.1|MK754528.1|MK754527.1|MK754526.1|MK754525.1|MK754524.1|MK754523.1|MK754522.1|MK754521.1|MK754520.1|MK754519.1|MK754518.1|MK754517.1|MK754516.1|MK754515.1|MK754514.1|MK754513.1|MK754512.1|MK754511.1|MK754510.1|MK754509.1|MK754508.1|MK754507.1|MK754506.1|MK754505.1|MK754504.1|MK754503.1|MK754502.1|MK754501.1|MK754500.1|MK754499.1|MK754498.1|MK754497.1|MK754496.1|MK754495.1|MK754494.1|MK754493.1|MK754492.1|MK754491.1|MK754490.1|MK754489.1|MK754488.1|MK754487.1|MK754486.1|MK754485.1|MK754484.1|MK754483.1|MK754482.1|MK754481.1|MK754480.1|MK754479.1|MK754478.1|MK754477.1|MK754476.1|MK754475.1|MN168757.1|MN168756.1|MN168755.1|MN168754.1|MN168753.1|MN168752.1|MN168751.1|MN168750.1|MN168749.1|MN168748.1|MN168747.1|MN168746.1|MN168745.1|MN168744.1|MN168743.1|MN168742.1|MN168741.1|MN168740.1|MN168739.1|MN168738.1|MN168737.1|MN168736.1|MN168735.1|MN168734.1|MN168733.1|MN168732.1|MN168731.1|MN168730.1|MN168729.1|MN168728.1|MN168727.1|MN168726.1|MN168725.1|MN168724.1|MN168723.1|MN168722.1|MN168721.1|MN168720.1|MN168719.1|MN168718.1|MN168717.1|MN168716.1|MN168715.1|MN168714.1|MN168713.1|MN168712.1|MN168711.1|MN168710.1|MN168709.1|MN168708.1|MN168707.1|MN168706.1|MN168705.1|MN168704.1|MN168703.1|MN168702.1|MN168701.1|MN168700.1|MN168699.1|MN168698.1|MN168697.1|MN168696.1|MN168695.1|MN168694.1|MN168693.1|MN168692.1|MN168691.1|MN168690.1|MN168689.1|MN168688.1|MN168687.1|MN168686.1|MN168685.1|MN168684.1|MN168683.1|MN168682.1|MN168681.1|MN168680.1|MN168679.1|MN168678.1|MN168677.1|MN168676.1|MN168675.1|MN168674.1|MN168673.1|MN168672.1|MN168671.1|MN168670.1|MN168669.1|MN168668.1|MN168667.1|MN168666.1|MN168665.1|MN168664.1|MN168663.1|MN168662.1|MN168661.1|MN168660.1|MN168659.1|MN168658.1|MN168657.1|MN168656.1|MN168655.1|MN168654.1|MN168653.1|MN168652.1|MN168651.1|MN168650.1|MN168649.1|MN168648.1|MN168647.1|MN168646.1|MN168645.1|MN168644.1|MN168643.1|MN168642.1|MN168641.1|MN168640.1|MN168639.1|MN168638.1|MN168637.1|MN168636.1|MN168635.1|MN168634.1|MN168633.1|MN168632.1|MN168631.1|MN168630.1|MN168629.1|MN168628.1|MN168627.1|MN168626.1|MN168625.1|MN168624.1|MN168623.1|MN168622.1|MN168621.1|MN168620.1|MN168619.1|MN168618.1|MN168617.1|MN168616.1|MN168615.1|MN168614.1|MN168613.1|MN168612.1|MN168611.1|MN168610.1|MN168609.1|MN168608.1|MN168607.1|MN168606.1|MN168605.1|MN168604.1|MN168603.1|MN168602.1|MN168601.1|MN168600.1|MN168599.1|MN168598.1|MN168597.1|MN168596.1|MN168595.1|MN168594.1|MN168593.1|MN168592.1|MN168591.1|MN168590.1|MN168589.1|MN168588.1|MN168587.1|MN168586.1|MN168585.1|MN168584.1|MN168583.1|MN168582.1|MN168581.1|MN168580.1|MN168579.1|MN168578.1|MN168577.1|MN168576.1|MN168575.1|MN168574.1|MN168573.1|MN168572.1|MN168571.1|MN168570.1|MN168569.1|MN168568.1|MN168567.1|MN168566.1|MN168565.1|MN168564.1|MN168563.1|MN168562.1|MN168561.1|MN168560.1|MN168559.1|MN168558.1|MN168557.1|MN168556.1|MN168555.1|MN168554.1|MN168553.1|MN168552.1|MN168551.1|MN168550.1|MN168549.1|MN168548.1|MN168547.1|MN075831.1|MN075830.1|MK632323.1|MK632322.1|MK632321.1|MK632320.1|MK632319.1|MK632318.1|MK632317.1|MK632316.1|MK632315.1|MK632314.1|MK632313.1|MK632312.1|MK350297.1|MK350296.1|MK336957.1|MK336956.1|MK336955.1|MK336954.1|MK336953.1|MK336952.1|MK336951.1|MK336950.1|MK336949.1|MK336948.1|MK336947.1|MK336946.1|MK336945.1|MK336944.1|MK336943.1|MK336942.1|MK336941.1|MK336940.1|MK336939.1|MK336938.1|MK336937.1|MK336936.1|MK336935.1|MK336934.1|MK336933.1|MK336932.1|MK336931.1|MK336930.1|MK336929.1|MK336928.1|MK336927.1|MK336926.1|MK336925.1|MK336924.1|MK336923.1|MK336922.1|MK336921.1|MK336920.1|MK336919.1|MK336918.1|MK336917.1|MK336916.1|MK336915.1|MK336914.1|MK336913.1|MK336912.1|MK798162.1|MH717457.1|MF441296.1|MF441295.1|MF441294.1|MF441293.1|MF441292.1|MF441291.1|MF441290.1|MF441289.1|MF441288.1|MF441287.1|MF441286.1|MF441285.1|MF441284.1|MF441283.1|MF441282.1|MF441281.1|MF441280.1|MF441279.1|MF441278.1|MF441277.1|MF441276.1|MF441275.1|MF441274.1|MF441273.1|MF441272.1|MF441271.1|MF441270.1|MF441269.1|MF441268.1|MF441267.1|MF441266.1|MF441265.1|MF441264.1|MF441263.1|MF441262.1|MF441261.1|MF441260.1|MF441259.1|MF441258.1|MF441257.1|MF441256.1|MF441255.1|MF441254.1|MF441253.1|MH684682.1|MH684681.1|MH684680.1|MH684679.1|MH684678.1|MH684677.1|MH684676.1|MH684675.1|MH684674.1|MH684673.1|MH684672.1|MH684671.1|MH684670.1|MH684669.1|MH684668.1|MH684667.1|MH684666.1|MH684665.1|MH684664.1|MH684663.1|MH684662.1|MH684661.1|MH684660.1|MH684659.1|MH684658.1|MH684657.1|MH684656.1|MH684655.1|MH684654.1|MH684653.1|MH684652.1|MH684651.1|MH684650.1|MH684649.1|MH684648.1|MH684647.1|MH684646.1|MH684645.1|MH684644.1|MH684643.1|MH684642.1|MH684641.1|MH684640.1|MH684639.1|MH684638.1|MH684637.1|MH684636.1|MH684635.1|MH684634.1|MH684633.1|MH684632.1|MH684631.1|MH684630.1|MH684629.1|MH684628.1|MH684627.1|MH684626.1|MH684625.1|MH684624.1|MH684623.1|MH638308.1|MK391567.1|MK391566.1|MK391565.1|MK391564.1|MK391563.1|MK391562.1|MK391561.1|MK391560.1|MK303402.1|MK303401.1|MH558118.1|MH558117.1|MH558116.1|MH558115.1|MH558114.1|MH706965.1|MH706964.1|MH706963.1|MH706962.1|MH706961.1|MH706960.1|MH706959.1|MH706958.1|MH706957.1|MH706956.1|MH706955.1|MH706954.1|MH706953.1|MH706952.1|MH706951.1|MH706950.1|MH706949.1|MH706948.1|MH706947.1|MH706946.1|MH706945.1|MH706944.1|MH706943.1|MG516468.1|MG516467.1|MG516466.1|MG516465.1|MG516464.1|MG516463.1|MG516462.1|MG516461.1|MG516460.1|MG516459.1|MG516458.1|MG516457.1|MH575187.1|MH575186.1|MH575185.1|MH575184.1|MH575183.1|MH575182.1|MH575181.1|MH575180.1|MH575179.1|MH575178.1|MH575177.1|MH575176.1|MH575175.1|MH575174.1|MH575173.1|MH575172.1|MH575171.1|MH575170.1|MH575169.1|MH575168.1|MH575167.1|MH575166.1|MH575165.1|MH575164.1|MH575163.1|MH575162.1|MH575161.1|MH575160.1|MH575159.1|MH376289.1|MH376288.1|MH376287.1|MH376286.1|MH376285.1|LC336747.1|LC336746.1|LC336745.1|LC336744.1|LC336743.1|LC336742.1|LC336741.1|LC336740.1|LC336739.1|LC336738.1|LC336737.1|LC336736.1|LC336735.1|LC336734.1|LC336733.1|LC336732.1|LC336731.1|LC336730.1|LC336729.1|MH560777.1|MH560776.1|MH560775.1|MH560774.1|MH560773.1|MH560772.1|MH560771.1|MH560770.1|MH560769.1|MH560768.1|MH560767.1|MH560766.1|MH560765.1|MH560764.1|MH560762.1|MH560761.1|MH560760.1|MH560759.1|MH560758.1|MH560757.1|MH560756.1|MH560755.1|MH560754.1|MH560753.1|MH560752.1|MH560751.1|MH560750.1|MH560749.1|MH560748.1|MH560747.1|MH560746.1|MH560745.1|MH560744.1|MH560743.1|MH560742.1|MH560741.1|MH560740.1|MH560739.1|MH560738.1|MH560737.1|MH560736.1|MH560735.1|MH560734.1|MH560733.1|MH560732.1|MH560731.1|MH560730.1|MH560729.1|MH560728.1|MH560727.1|MH560726.1|MH560725.1|MH560724.1|MH560723.1|MH560722.1|MH560721.1|MH560720.1|MH560719.1|MH560718.1|MH560717.1|MH560716.1|MH560715.1|MH560714.1|MH560713.1|MH560712.1|LT977603.1|LT977602.1|LT977554.1|LT977552.1|LT977551.1|LT977550.1|LT977526.1|LT977525.1|LT977524.1|LT977487.1|LT977421.1|LT977420.1|LT977419.1|LT977418.1|LT977417.1|LT977416.1|LT977414.1|LT977400.1|LT977376.1|LT977375.1|LT977368.1|LC489422.1|LC489421.1|LC485558.1|LC485557.1|LC485556.1|LC485555.1|LC485554.1|LC485553.1|LC485552.1|LC485551.1|LC485550.1|LC485549.1|LS991480.1|LS991479.1|LS991478.1|LS991477.1|LS991476.1|LS991475.1|LS991474.1|LS991473.1|LS991472.1|LS991471.1|LS991470.1|LS991469.1|LS991468.1|LS991467.1|LS991466.1|LS991465.1|LS991464.1|MK671478.1|MK671477.1|MK671476.1|MK671475.1|MK671474.1|MK671473.1|MK393193.1|MK393354.1|MK393353.1|MK393352.1|MK393351.1|MK359133.1|MK359132.1|MK359131.1|MK359130.1|MK359129.1|MK359128.1|MK371069.1|MK060641.1|MK060640.1|MK060639.1|MK060638.1|MK060637.1|MK060636.1|MK060635.1|MK060634.1|MK060633.1|MK060632.1|MK060631.1|MK060630.1|MK060629.1|MK060628.1|MK060627.1|MK060626.1|MK060625.1|MK060624.1|MK060623.1|MK060622.1|MK060621.1|MK060620.1|MK060619.1|MK060618.1|MK060617.1|MK060616.1|MK060615.1|MK060614.1|MK060613.1|MK060612.1|MK060611.1|MK060610.1|MK060609.1|MK060608.1|MK060607.1|MK060606.1|MK060605.1|MK060604.1|MK060603.1|MK060602.1|MK060601.1|MK060600.1|MK060599.1|MK060598.1|MK060597.1|MK060596.1|MK060595.1|MK060594.1|MK060544.1|MK060543.1|MK060542.1|MK060541.1|MK060540.1|MK060539.1|MK060538.1|MK060537.1|MK060536.1|MK060535.1|MK060534.1|MK060533.1|MK060532.1|MK060531.1|MK060530.1|MK060529.1|MK060528.1|MK060527.1|MK060526.1|MK060525.1|MK060524.1|MK060523.1|MK060522.1|MK060521.1|MK060520.1|MK060519.1|MK060518.1|MK060517.1|MK060516.1|MK060515.1|MK060514.1|MK060513.1|MK060512.1|MK060511.1|MK060510.1|MK060509.1|MK060508.1|MK060507.1|MK060506.1|MK060505.1|MK060504.1|MK060503.1|MK060502.1|MK060501.1|MK060500.1|MK060499.1|MK060498.1|MK060497.1|MK060496.1|MK386567.1|MK360177.1|MK360176.1|MK360175.1|MK360174.1|MK360173.1|MK360172.1|MK360171.1|MK360170.1|MK360169.1|MK360168.1|MK360167.1|MK360166.1|MK360165.1|MK360164.1|MK360163.1|MK360162.1|MK360161.1|MK360160.1|MK265745.1|MK265744.1|MK265743.1|MK265742.1|MK265741.1|MK265740.1|MK265736.1|MK265735.1|MK265733.1|MK265732.1|MK265731.1|MK265730.1|MK265722.1|MK340527.1|MK340526.1|MK340525.1|MK340524.1|MK340523.1|MK340522.1|MK340521.1|MK340520.1|MK340519.1|MK340518.1|MK340517.1|MK340516.1|MK340515.1|MK340514.1|MK340513.1|MK340512.1|MK340511.1|MK340510.1|MK340509.1|MK340508.1|MK340507.1|MK683477.1|MK683476.1|MK683475.1|MK683474.1|MK683473.1|MK683472.1|MK683471.1|MK683470.1|MK683469.1|MK683468.1|MK683467.1|MK683466.1|MK683465.1|MK683464.1|MH682064.1|MH682063.1|MH518072.1|MH053391.1|MH053390.1|MH053389.1|MH053388.1|MK024403.1|MK024402.1|MK024401.1|MK024400.1|MK024399.1|MK024398.1|MK024397.1|MK024396.1|MK024395.1|MK024394.1|MK024393.1|MF669031.1|MF669030.1|MF669029.1|MF669028.1|MF669027.1|MF669026.1|MF669025.1|MF669024.1|MF669023.1|MF669022.1|MF669021.1|MF669020.1|MF669019.1|MF669018.1|MF669017.1|MF669016.1|MF669015.1|MF669014.1|MF669013.1|MF669012.1|MF669011.1|MF669010.1|MF669009.1|MF669008.1|MF669007.1|MF669006.1|MF669005.1|MF669004.1|MF669003.1|MF669002.1|MF669001.1|MF669000.1|MF668999.1|MF668998.1|MG833002.1|MG820457.1|MG820456.1|MG813781.1|MG813780.1|MG813779.1|MG813778.1|MG813777.1|MG813776.1|MG813775.1|MG813774.1|MG813773.1|MH508109.1|JX433018.1|JX433017.1|JX433016.1|JX433015.1|JX433014.1|JX433013.1|JX433012.1|JX433011.1|JX433009.1|JX433008.1|JX433007.1|JX433006.1|JX433005.1|JX433004.1|JX433003.1|JX433001.1|JX433000.1|JX432999.1|JX432998.1|JX432997.1|JX432996.1|JX432995.1|JX432994.1|JX432993.1|EU889353.1|EU889352.1|EU889351.1|EU889350.1|EU889349.1|EU889348.1|EU889347.1|EU889346.1|EU889345.1|EU889344.1|EU889343.1|EU889342.1|EU889341.1|EU889340.1|EU889339.1|MK993299.1|MK993298.1|MK993297.1|MK993296.1|MK993295.1|MK993294.1|MK681766.1|MK681765.1|MK681764.1|MK681763.1|MK681762.1|MK681761.1|MK681760.1|MK681759.1|MK681758.1|MK681757.1|MK681756.1|MK681755.1|MK681754.1|MK681753.1|MK681752.1|MK681751.1|MK681750.1|MK681749.1|MK681748.1|MK681747.1|MK681746.1|MK342940.1|MK342939.1|MK342938.1|MK342937.1|MK359042.1|MK279703.1|MK279702.1|MK279701.1|MK279700.1|MK279699.1|MK279698.1|MK279697.1|MK279696.1|MK279695.1|MK279694.1|MK279693.1|MK279692.1|MK279691.1|MK279690.1|MK279689.1|MK279688.1|MK279687.1|MK279686.1|MK279685.1|MK279684.1|MK279683.1|MK279682.1|MK279681.1|MK279680.1|MK279679.1|MK279678.1|MK279677.1|MK279676.1|MK279675.1|MK279674.1|MK279673.1|MK279672.1|MH561732.1|MH561731.1|MH561730.1|MF945569.1|MF945568.1|MF945567.1|MF945566.1|MF945565.1|MF945564.1|MK993013.1|MK993012.1|MK993011.1|MK993010.1|MK993009.1|MK993008.1|MK993007.1|MK992374.1|MK992373.1|MK992372.1|MK992371.1|MK992370.1|MK238673.1|MK238672.1|MK238671.1|MK238670.1|MK521257.1|MK521256.1|MK521255.1|MK521254.1|MK521253.1|MK521252.1|MK521251.1|MK521250.1|MK521249.1|MK521248.1|MK521247.1|MK521246.1|MK521245.1|MK521244.1|MK521243.1|MK521242.1|MK521241.1|MK521240.1|MK521239.1|MK521238.1|MK521237.1|MK521236.1|MK521235.1|MK521234.1|MK521233.1|MK521232.1|MK521231.1|MK521230.1|MK521229.1|MK521228.1|MK521227.1|MK521226.1|MK521225.1|MK521224.1|MK521223.1|MK521222.1|MK521221.1|MK521220.1|MK521219.1|MK521218.1|MK521217.1|MK521216.1|MK521215.1|MK610322.1|MK360023.1|MK360022.1|MK360021.1|MK360020.1|MK360019.1|MK360018.1|MK360017.1|MK360016.1|MK360015.1|MK360014.1|MK360013.1|MK360012.1|MK360011.1|MK360010.1|MK360009.1|MK360008.1|MK360007.1|MK360006.1|MK360005.1|MK360004.1|MK410934.1|MK410933.1|MK390968.1|MK902732.1|MK902731.1|MK902730.1|MK902729.1|MK902728.1|MK902727.1|MK902726.1|MK902725.1|MK902724.1|MK902723.1|MK902722.1|MK902721.1|MK902720.1|MK902719.1|MK902718.1|MK902717.1|MK902716.1|MK902715.1|MK902714.1|MK902713.1|MK902712.1|MK902711.1|MH778488.1|MH778487.1|MH778486.1|MH778485.1|MH778484.1|MH778483.1|MH778482.1|MH778481.1|MH778480.1|MH778479.1|MH778478.1|MH778477.1|MH778476.1|MH778475.1|MH778474.1|MH778473.1|MH778472.1|MH778471.1|MH778470.1|MH778469.1|MH778468.1|MH778467.1|MH778466.1|MH778465.1|MH778464.1|MH778463.1|MH778462.1|MH778461.1|MH778460.1|MH778459.1|MH778458.1|MH778457.1|MH778456.1|MH778455.1|MH778454.1|MH778453.1|MH778452.1|MH778451.1|MH778450.1|MH778449.1|MH778448.1|MH778447.1|MH778446.1|MH778445.1|MH778444.1|MH778443.1|MH778442.1|MH778441.1|MH778440.1|MH778439.1|MH778438.1|MH778437.1|MH778436.1|MH778435.1|MH778434.1|MH778433.1|MH778432.1|MH778431.1|MH778430.1|MH778429.1|MH778428.1|MH778427.1|MH778426.1|MK454976.1|MK454975.1|MK454974.1|MK454973.1|MK454972.1|MK454971.1|MK454970.1|MK454969.1|MK454968.1|MK454967.1|MK454966.1|MK454965.1|MK454964.1|MK454963.1|MK454962.1|MK454961.1|MK454960.1|MK454959.1|MK454958.1|MK454957.1|MK454956.1|MK454955.1|MN106716.1|MN106715.1|MN106714.1|MK860778.1|MK860777.1|MK860776.1|MK860775.1|MK332862.1|MK332861.1|MK332860.1|MK332859.1|MK332858.1|MK332857.1|MK332856.1|MK332855.1|MK332854.1|MK332853.1|MK332852.1|MK332851.1|MK332850.1|MK332849.1|MK332848.1|MK332847.1|MK332846.1|MK332845.1|MK332844.1|MK332843.1|MK332842.1|MK332841.1|MK332840.1|MK332839.1|MK332838.1|MK332837.1|MK332836.1|MK332835.1|MK332834.1|MK332833.1|MK332832.1|MK332831.1|MK332830.1|MK332829.1|MK332828.1|MK332827.1|MK332826.1|MK332825.1|MK332824.1|MK332823.1|MK332822.1|MK332821.1|MK332820.1|MK332819.1|MK332818.1|MK332817.1|MK332816.1|MK332815.1|MK332814.1|MK332813.1|MK332812.1|MK332811.1|MK332810.1|MK332809.1|MK332808.1|MK332807.1|MK332806.1|MK332805.1|MK332804.1|MK332803.1|MK332802.1|MK332801.1|MK332800.1|MK332799.1|MK332798.1|MK332797.1|MK332796.1|MK332795.1|MK332794.1|MK332793.1|MK332792.1|MK332791.1|MK332790.1|MK332789.1|MK332788.1|MK332787.1|MK332786.1|MK332785.1|MK332784.1|MK332783.1|MK764264.1|MK764263.1|MK764262.1|MK764261.1|MK764260.1|MK764259.1|MK764258.1|MK764257.1|MK764256.1|MK764255.1|MK764254.1|MK764253.1|MK764252.1|MK764251.1|MK764250.1|MK764249.1|MK764248.1|MK764247.1|MK764246.1|MK764245.1|MK764244.1|MK764243.1|MK764242.1|MK764241.1|MK764240.1|MK764239.1|MK764238.1|MK764237.1|MK764236.1|MK764235.1|MK764234.1|MK764233.1|MK764232.1|MK764231.1|MK764230.1|MK764229.1|MK764228.1|MK764227.1|MK764226.1|MK764225.1|MK764224.1|MK764223.1|MK764222.1|MK764221.1|MK764220.1|MK764219.1|MK764218.1|MK764217.1|MK764216.1|MK764215.1|MK764214.1|MK764213.1|MK764212.1|MK764211.1|MK764210.1|MK764209.1|MK764208.1|MK764207.1|MK764206.1|MK764205.1|MK764204.1|MK764203.1|MK764202.1|MK764201.1|MK764200.1|MK764199.1|MK764198.1|MK764197.1|MK764196.1|MK764195.1|MK764194.1|MK764193.1|MK764192.1|MK764191.1|MK764190.1|MK764189.1|MK764188.1|MK764187.1|MK764186.1|MK764185.1|MK764184.1|MK764183.1|MK764182.1|MK764181.1|MK764180.1|MK764179.1|MK764178.1|MK764177.1|MK764176.1|MK764175.1|MK764174.1|MK764173.1|MK764172.1|MK764171.1|MK764170.1|MK764169.1|MK764168.1|MK764167.1|MK764166.1|MK764165.1|MK764164.1|MK764163.1|MK764162.1|MK764161.1|MK764160.1|MK764159.1|MK764158.1|MK764157.1|MK764156.1|MK764155.1|MK764154.1|MK764153.1|MK764152.1|MK764151.1|MK764150.1|MK764149.1|MK764148.1|MK764147.1|MK764146.1|MK764145.1|MK764144.1|MK764143.1|MK764142.1|MK764141.1|MK764140.1|MK764139.1|MK764138.1|MK764137.1|MK764136.1|MK764135.1|MK764134.1|MK764133.1|MK764132.1|MK764131.1|MK764130.1|MK764129.1|MK764128.1|MK764127.1|MK764126.1|MK764125.1|MK764124.1|MK764123.1|MK764122.1|MK764121.1|MK764120.1|MK764119.1|MK764118.1|MK764117.1|MK764116.1|MK764115.1|MK764114.1|MK764113.1|MK764112.1|MK764111.1|MK764110.1|MK764109.1|MK764108.1|MK764107.1|MK764106.1|MK764105.1|MK764104.1|MK764103.1|MK764102.1|MK764101.1|MK764100.1|MK764099.1|MK764098.1|MK764097.1|MK764096.1|MK764095.1|MK764094.1|MK764093.1|MK764092.1|MK764091.1|MK764090.1|MK764089.1|MK764088.1|MK764087.1|MK764086.1|MK764085.1|MK764084.1|MK764083.1|MK764082.1|MK764081.1|KF743502.2|MH368246.1|MH368245.1|MH368244.1|MH368243.1|MH368242.1|MH368241.1|MH368240.1|MH368239.1|MH368238.1|MH368237.1|MH368235.1|MH368234.1|KF743539.1|KF743538.1|KF743537.1|KF743536.1|KF743535.1|KF743534.1|KF743533.1|KF743532.1|KF743531.1|KF743530.1|KF743529.1|KF743528.1|KF743527.1|KF743526.1|KF743525.1|KF743524.1|KF743523.1|KF743522.1|KF743521.1|KF743520.1|KF743519.1|KF743518.1|KF743517.1|KF743516.1|KF743515.1|KF743514.1|KF743513.1|KF743512.1|KF743511.1|KF743510.1|KF743509.1|KF743508.1|KF743507.1|KF743506.1|KF743505.1|KF743504.1|KF743503.1|KF743501.1|KF743500.1|KF743499.1|KF743498.1|KF743497.1|KF743496.1|KF743495.1|KF743494.1|KF743493.1|KF743492.1|KF743491.1|KF743490.1|KF743489.1|KF743488.1|MK420172.1|MK420171.1|MK420170.1|MK420169.1|MK420168.1|MK420167.1|MK420166.1|MK420165.1|MK420164.1|MK420163.1|MK420162.1|MK420161.1|MK420160.1|MK420159.1|MK420158.1|MK420157.1|MK420156.1|MK420155.1|MK420154.1|MK420153.1|MK420152.1|MK420151.1|MK420150.1|MK420149.1|MK420148.1|MK420147.1|MK420146.1|MK420145.1|MK420144.1|MK420143.1|MK420142.1|MK420141.1|MK420140.1|MK420139.1|MK420138.1|MK420137.1|MK420136.1|MK420135.1|MK420134.1|MK420133.1|MK420132.1|MK420131.1|MK420130.1|MK420129.1|MK420128.1|MK420127.1|MK420126.1|MK420125.1|MK420124.1|MK420123.1|MK420122.1|MK420121.1|MK420120.1|MK420119.1|MK420118.1|MK420117.1|MK420116.1|MK420115.1|MK420114.1|MK420113.1|MK420112.1|MK420111.1|MK420110.1|MK420109.1|MK420108.1|MK420107.1|MK420106.1|MK420105.1|MK420104.1|MK420103.1|MK420102.1|MK420101.1|MK420100.1|MK420099.1|MK420098.1|MK420097.1|MK420096.1|MK420095.1|MK420094.1|MK420093.1|MK420092.1|MK420091.1|MK420090.1|MK420089.1|MK420088.1|MK420087.1|MK420086.1|MK420085.1|MK420084.1|MK420083.1|MK420082.1|MK420081.1|MK420080.1|MK420079.1|MK420078.1|MK420077.1|MK420076.1|MK420075.1|MK420074.1|MK420073.1|MK420072.1|MK420071.1|MK420070.1|MK420069.1|MK420068.1|MK420067.1|MK420066.1|MK420065.1|MK420064.1|MK420063.1|MK420062.1|MK420061.1|MK420060.1|MK420059.1|MK420058.1|MK420057.1|MK420056.1|MK420055.1|MK420054.1|MK420053.1|MK420052.1|MK420051.1|MK420050.1|MK420049.1|MK420048.1|MK370419.1|MK370418.1|MK370417.1|MK370416.1|MK370415.1|MK370414.1|MK370413.1|MK370412.1|MK370411.1|MK370410.1|MK370409.1|MK370408.1|MK370407.1|MK370406.1|MK370405.1|MK370404.1|MK370403.1|MK370402.1|MK370401.1|MK370400.1|MK370399.1|MK370398.1|MK370397.1|MK370396.1|LC491422.1|LC491421.1|MH574904.1|MH574903.1|MH574902.1|MH574901.1|MH574900.1|MH574899.1|MH574898.1|MF381976.1|MF381975.1|MF381974.1|MF381973.1|MF381972.1|MF381971.1|MF381970.1|MF381969.1|MF381968.1|MF381967.1|MF381966.1|MK395388.1|MK395387.1|MK395386.1|MK395385.1|MK395384.1|MK395383.1|MK395382.1|MK395381.1|MK395380.1|MK395379.1|MK395378.1|MK395377.1|MK395376.1|MK450500.1|MK450499.1|MK450498.1|MK450497.1|MK450496.1|MK450495.1|MK450494.1|MK450493.1|MK450492.1|MK450491.1|MH987772.1|MH987771.1|MH987770.1|MH987769.1|MH987768.1|MH987767.1|MH987766.1|MH987765.1|MH987764.1|MH987763.1|MH791333.1|MH751442.1|MH716212.1|MH688062.1|MK532396.1|MK643403.1|MK643402.1|MK643401.1|MK643400.1|MK643399.1|MK643398.1|MK643397.1|MK643396.1|MK643395.1|MK643394.1|MK643393.1|MK643392.1|MK643391.1|MK643390.1|MK643389.1|MK643388.1|MK643387.1|MK643386.1|MK643385.1|MK643384.1|MK643383.1|MK643382.1|MK643381.1|MK643380.1|MK643379.1|MK643378.1|MK643377.1|MK643376.1|MK643375.1|MK643374.1|MK643373.1|MK643372.1|MK643371.1|MK643370.1|MK643369.1|MK643368.1|MK643367.1|MK643366.1|MK643365.1|MK643364.1|MK643363.1|MK643362.1|MK643361.1|MK643360.1|MK643359.1|MK643358.1|MK643357.1|MK643356.1|MK643355.1|MK643354.1|MK643353.1|MK643352.1|MK643351.1|MK429834.1|MK429833.1|MK631915.1|MK631914.1|MK631913.1|MK631912.1|MK631911.1|MK631910.1|MK634997.1|MK634996.1|MK634995.1|MK634994.1|MK634993.1|MK634992.1|MK634991.1|MK634990.1|MK634989.1|MK634988.1|MK634987.1|MK634986.1|MK634985.1|MK634984.1|MK634983.1|MK634982.1|MK634981.1|MK634980.1|MK634979.1|MK634978.1|MK634977.1|MK634976.1|MK634975.1|MK634974.1|MK634973.1|MK634972.1|MK634971.1|MK634970.1|MK634969.1|MK634968.1|MK634967.1|MK634966.1|MK634965.1|MK634964.1|MK634963.1|MK634962.1|MK634961.1|MK634960.1|MK634959.1|MK634958.1|MK634957.1|MK634956.1|MK634955.1|MK634954.1|MK634953.1|MK634952.1|MK634951.1|MK634950.1|MK634949.1|MK634948.1|MK634947.1|MK634946.1|MK634945.1|MK634944.1|MK634943.1|MK634942.1|MK634941.1|MK634940.1|MK634939.1|MK634938.1|MK634937.1|MK634936.1|MK634935.1|MK634934.1|MK634933.1|MK634932.1|MK634931.1|MK634930.1|MK634929.1|MK634928.1|MK634927.1|MK634926.1|MK634925.1|MK634924.1|MK634923.1|MK634922.1|MK634921.1|MK634920.1|MK634919.1|MK634918.1|MK634917.1|MK634916.1|MK634915.1|MK634914.1|MK634913.1|MK634912.1|MK634911.1|MK634910.1|MK634909.1|MK634908.1|MK634907.1|MK634906.1|MK634905.1|MK634904.1|MK634903.1|MK634902.1|MK634901.1|MK634900.1|MK634899.1|MK634898.1|MK634897.1|MK634896.1|MK634895.1|MK634894.1|MK634893.1|MK634892.1|MK634891.1|MK634890.1|MK634889.1|MK634888.1|MK634887.1|MK634886.1|MK634885.1|MK634884.1|MK634883.1|MK634882.1|MK634881.1|MK634880.1|MK634879.1|MK634878.1|MK634877.1|MK634876.1|MK634875.1|MK634874.1|MK634873.1|MK634872.1|MK634871.1|MK634870.1|MK634869.1|MK634868.1|MK634867.1|MK634866.1|MK634865.1|MK634864.1|MK634863.1|MK634862.1|MK634861.1|MK634860.1|MK634859.1|MK634858.1|MK634857.1|MK634856.1|MK634855.1|MK634854.1|MK634853.1|MK634852.1|MK634851.1|MK634850.1|MK634849.1|MK634848.1|MK634847.1|MK634846.1|MK634845.1|MK634844.1|MK634843.1|MK634842.1|MK634841.1|MK634840.1|MK634839.1|MK634838.1|MK634837.1|MK634836.1|MK634835.1|MK634834.1|MK634833.1|MK634832.1|MK634831.1|MK634830.1|MK634829.1|MK634828.1|MK634827.1|MK634826.1|MK634825.1|MK634824.1|MK634823.1|MK634822.1|MK634821.1|MK634820.1|MK634819.1|MK634818.1|MK634817.1|MK634816.1|MK634815.1|MK634814.1|MK634813.1|MK634812.1|MK634811.1|MK634810.1|MK634809.1|MK634808.1|MK634807.1|MK634806.1|MK634805.1|MK634804.1|MK634803.1|MK634802.1|MK634801.1|MK634800.1|MK634799.1|MK634798.1|MK634797.1|MK634796.1|MK634795.1|MK634794.1|MK634793.1|MK634792.1|MK634791.1|MK634790.1|MK634789.1|MK634788.1|MK634787.1|MK634786.1|MK634785.1|MK634784.1|MK634783.1|MK634782.1|MK634781.1|MK634780.1|MK634779.1|MK634778.1|MK634777.1|MK634776.1|MK634775.1|MK634774.1|MK634773.1|MK634772.1|MK634771.1|MK634770.1|MK634769.1|MK634768.1|MK634767.1|MK634766.1|MK634765.1|MK634764.1|MK634763.1|MK634762.1|MK634761.1|MK634760.1|MK634759.1|MK634758.1|MK634757.1|MK634756.1|MK634755.1|MK634754.1|MK634753.1|MK634752.1|MK634751.1|MK634750.1|MK634749.1|MK634748.1|MK634747.1|MK321261.1|MK322951.1|MK322950.1|MK322949.1|MK322948.1|MK322947.1|MK322946.1|MK322945.1|MK322944.1|MK322943.1|MK327243.1|MK327242.1|MK327241.1|MK327240.1|MK327239.1|MK327238.1|MK327237.1|MK327236.1|MK327235.1|MK327234.1|MK327233.1|MK327232.1|MK327231.1|MK327230.1|MK327229.1|MK327228.1|MK327227.1|MK327226.1|MK327225.1|MK327224.1|MK327223.1|MK327222.1|MK327221.1|MK327220.1|MK327219.1|MK327218.1|MK327217.1|MK327216.1|MK327215.1|MK327214.1|MK327213.1|MK327212.1|MK327211.1|MK327210.1|MK327209.1|MK327208.1|MK327207.1|MK327206.1|MK327205.1|MK327204.1|MK327203.1|MK327202.1|MK327201.1|MK327200.1|MK327199.1|MK327198.1|MK327197.1|MK327196.1|MK327195.1|MK327194.1|MK327193.1|MK327192.1|MK327191.1|MK770173.1|MH612540.1|MH612539.1|MH612538.1|MH612537.1|MH612536.1|MH612535.1|MH612534.1|MH612533.1|MH612532.1|MH612531.1|MH612530.1|MH612529.1|MH612528.1|MH612527.1|MH612526.1|MH612525.1|MH612524.1|MH612523.1|MH612522.1|MH612521.1|MH612520.1|MH612519.1|MH612518.1|MH612517.1|MH612516.1|MH612515.1|MH612514.1|MH612513.1|MH612512.1|MH612511.1|MH612510.1|MH612509.1|MH612508.1|MH612507.1|MH612506.1|MH612505.1|MH612504.1|MH612503.1|MH612502.1|MH612501.1|MH612500.1|MH612499.1|MH612498.1|MH612497.1|MH612496.1|MH612495.1|MH612494.1|MH612493.1|MH612492.1|MH612491.1|MH612490.1|MH612489.1|MH612488.1|MH612487.1|MH612486.1|MH612485.1|MH612484.1|MH612483.1|MH612482.1|MK330006.1|MK309332.1|MK309331.1|MK309330.1|MK309329.1|MK321950.1|MK321949.1|MK321948.1|MK321947.1|MK321946.1|MK321945.1|MK321944.1|MK321943.1|MK321942.1|MK321941.1|MK321940.1|MK321939.1|MK321938.1|MK321937.1|MK321936.1|MK321935.1|MK321934.1|MK315172.1|MK315171.1|MK315170.1|MK315169.1|MK315168.1|MK315167.1|MK315166.1|MK315165.1|MK315164.1|MK315163.1|MK315162.1|MK315161.1|MK315160.1|MK315159.1|MK315158.1|MK315157.1|MK315156.1|MK315155.1|MK315154.1|MK315153.1|MK315152.1|MK315151.1|MK315150.1|MK315149.1|MK315148.1|MK315147.1|MK315146.1|MK302460.1|MK302459.1|MK302458.1|MK302457.1|MK302456.1|MH911455.1|MH911454.1|MH911453.1|MH911452.1|MH911451.1|MH911450.1|MH911449.1|MH911448.1|MH911447.1|MH911446.1|MH911445.1|MH911444.1|MH911443.1|MH911442.1|MH911441.1|MH911440.1|MH911439.1|MH911438.1|MH911437.1|MH911436.1|MH911435.1|MH911434.1|MH911433.1|MH911432.1|MH911431.1|MH911430.1|MH911429.1|MH911428.1|MH911427.1|MH911426.1|MH911425.1|MH911424.1|MH911423.1|MH911422.1|MH911421.1|LC369775.1|LC369774.1|LC369773.1|LC369772.1|LC369771.1|LC369770.1|LC369769.1|LC369768.1|KT781343.1|KT781342.1|KT781341.1|KT781340.1|KT781339.1|KT781338.1|KT781337.1|KT781336.1|KT781335.1|KT781334.1|KT781333.1|KT781332.1|KT781331.1|KT781330.1|KT781328.1|KT781327.1|KT781326.1|KT781325.1|KT781324.1|KT781323.1|KT781322.1|KT781321.1|KT781320.1|KT781319.1|KT781318.1|KT781317.1|KT781316.1|KT781315.1|KT781314.1|KT781313.1|KT781312.1|KT781311.1|KT781310.1|KT781309.1|KT781308.1|KT781307.1|KT781306.1|KT781305.1|KT781304.1|KT781303.1|KT781302.1|KT781301.1|KT781300.1|KT781299.1|KT781298.1|KT781297.1|KT781296.1|KT781295.1|KT781294.1|KT781293.1|KT781292.1|KT781291.1|KT781290.1|KT781289.1|KT781288.1|KT781287.1|KT781286.1|KT781285.1|KT781284.1|KT781283.1|KT781282.1|KT781281.1|KT781280.1|KT781279.1|KT781278.1|KT781277.1|KR350090.1|KR350089.1|KR350088.1|KR350086.1|KR350085.1|KR350084.1|KR350083.1|KR350082.1|KR350081.1|KR350080.1|KR350079.1|KR350078.1|KR350077.1|KR350076.1|KR350075.1|KR350074.1|KR350073.1|KR350072.1|KR350071.1|KR350070.1|KR350069.1|KR350068.1|KR350067.1|KR350066.1|KR350065.1|KR350064.1|KR350063.1|KR350062.1|KR350061.1|KR350060.1|KR350059.1|KR350058.1|KR350057.1|KR350056.1|KR350055.1|KR350054.1|KR350053.1|KR350052.1|KR350051.1|KR350050.1|KR350049.1|KR350048.1|KR350047.1|KR350046.1|KR350045.1|KR350044.1|KR350043.1|KR350042.1|KR350041.1|KR350040.1|KR350039.1|KR350038.1|KR350037.1|KR350036.1|KR350035.1|KR350034.1|KR350033.1|KR350032.1|KR350031.1|KR350030.1|KR350029.1|KR350028.1|KR350027.1|KR350026.1|KR350025.1|KR350024.1|KR350023.1|KR350022.1|KR350021.1|KR350020.1|KR350019.1|KR350018.1|KR350017.1|KR350016.1|KR350015.1|KR350014.1|KR350013.1|KR350012.1|HQ449174.1|HQ449173.1|HQ449172.1|HQ449171.1|HQ449170.1|HQ449169.1|HQ449168.1|HQ449167.1|HQ449166.1|HQ449165.1|HQ449164.1|HQ449163.1|HQ449162.1|HQ449161.1|HQ449160.1|HQ449159.1|HQ449158.1|HQ449157.1|HQ449156.1|HQ449155.1|HQ449154.1|HQ449153.1|HQ449152.1|HQ449151.1|HQ449150.1|HQ449149.1|HQ449148.1|HQ449147.1|HQ449146.1|HQ449145.1|HQ449144.1|HQ449143.1|HQ449142.1|HQ449141.1|HQ449140.1|HQ449139.1|HQ449138.1|HQ449137.1|HQ449136.1|HQ449135.1|HQ449134.1|HQ449133.1|HQ449132.1|HQ449131.1|HQ449130.1|HQ449129.1|HQ449128.1|HQ449127.1|GU980380.1|GU980379.1|GU980378.1|GU980377.1|GU980376.1|GU980375.1|GU980374.1|GU980373.1|GU980372.1|GU980371.1|GU980370.1|GU980369.1|GU980368.1|GU980367.1|GU980366.1|GU980365.1|GU980364.1|GU980363.1|GU980362.1|GU980361.1|GU980360.1|GU980359.1|GU980358.1|GU980357.1|GU980356.1|GU980355.1|GU980354.1|GU980353.1|GU980352.1|GU980351.1|GU980350.1|GU980349.1|GU980348.1|GU980347.1|GU980346.1|GU980345.1|GU980344.1|GU980343.1|GU980342.1|GU980341.1|GU980340.1|GU980339.1|GU980338.1|GU980337.1|GU980336.1|GU980335.1|GU980334.1|GU980333.1|GU980332.1|GU980331.1|GU980330.1|GU980329.1|GU980328.1|GU980327.1|GU980326.1|DQ433949.1|DQ433948.1|DQ433674.1|DQ433500.1|DQ433432.1|DQ433431.1|DQ433344.1|LS451174.1|LS451173.1|LS451172.1|LS451171.1|LS451170.1|LS451169.1|LS451168.1|LS451167.1|LS451166.1|LS451165.1|LS451164.1|LS451163.1|LS451162.1|LS451161.1|LS451160.1|LS451159.1|LS451158.1|LS451157.1|LS451156.1|LS451155.1|LS451154.1|LS451153.1|LS451152.1|LS451151.1|LS451150.1|LS451149.1|LS451148.1|LS451147.1|LS451146.1|LS451145.1|LS451144.1|LS451143.1|LS451142.1|LS451141.1|LS451140.1|LS451139.1|LS451138.1|LS451137.1|LS451136.1|LS451135.1|LS451134.1|LS451133.1|LS451132.1|LS451131.1|LS451130.1|LS451129.1|LS451128.1|LS451127.1|LS451126.1|LS451125.1|LS451124.1|LS451123.1|LS451122.1|LS451121.1|LS451120.1|LS451119.1|LS451118.1|LS451117.1|LS451116.1|LS451115.1|LS451114.1|LS451113.1|LS451112.1|LS451111.1|LS451110.1|LS451109.1|LS451108.1|LS451107.1|LS451106.1|LS451105.1|LS451104.1|LS451103.1|LS451102.1|LS451101.1|LS451100.1|LS451099.1|LS451098.1|LS451097.1|LS451096.1|LS451095.1|LS451094.1|LS451093.1|LS451092.1|LS451091.1|LS451090.1|LS451089.1|LS451088.1|LS451087.1|LS451086.1|LS451085.1|LS451084.1|LS451083.1|LS451082.1|LS451081.1|LS451080.1|LS451079.1|LS451078.1|LS451077.1|LS451076.1|LS451075.1|LS451074.1|LS451073.1|LS451072.1|LS451071.1|LS451070.1|LS451069.1|LS451068.1|LS451067.1|LS451066.1|LS451065.1|LS451064.1|LS451063.1|LS451062.1|LS451061.1|LS451060.1|LS451059.1|LS451058.1|LS451057.1|LS451056.1|LS451055.1|LS451054.1|LS451053.1|LS451052.1|LS451051.1|LS451050.1|LS451049.1|LS451048.1|LS451047.1|LS451046.1|LS451045.1|LS451044.1|LS451043.1|LS451042.1|LS451041.1|LS451040.1|LS451039.1|LS451038.1|LS451037.1|LS451036.1|LS451035.1|LS451034.1|LS451033.1|LS451032.1|LS451031.1|LS451030.1|LS451029.1|LS451028.1|LS451027.1|LS451026.1|LS451025.1|LS451024.1|LS451023.1|LS453458.1|LS453457.1|LS453456.1|LS453455.1|LS453454.1|LS453453.1|LS453452.1|LS453451.1|LS453450.1|LS453449.1|LS453448.1|LS453447.1|LS453446.1|LS453445.1|LS453444.1|LS453443.1|LS453442.1|LS453441.1|LS453440.1|LS453439.1|LS453438.1|LS453437.1|LS453436.1|LS453435.1|LS453434.1|LS453433.1|LS453432.1|LS453431.1|LS453430.1|LS453429.1|LS453428.1|LS453427.1|LS453426.1|LT963485.1|LT963484.1|LT963483.1|LT900368.1|LT900367.1|LC390429.1|LC390428.1|LC390427.1|LC390426.1|LC390425.1|LC390424.1|LC390423.1|LC390422.1|LC390421.1|LC390420.1|LC390419.1|LC390418.1|LC390417.1|LC390416.1|LC390415.1|LC390414.1|LC390413.1|LC390412.1|LC390411.1|LC390410.1|LC390409.1|LC390408.1|LC390407.1|LC390406.1|LC390405.1|LC390404.1|LC390403.1|LC390402.1|LC390401.1|LC390400.1|LC390399.1|LC390398.1|LC390397.1|LC390396.1|LC390395.1|LC390394.1|LC390393.1|LC390392.1|LC390391.1|LC390390.1|LC390389.1|LC390388.1|LC390387.1|LC390386.1|LC390385.1|LC390384.1|LC390383.1|LC390382.1|LC390381.1|LC390380.1|LC390379.1|LC390378.1|LC390377.1|LC390376.1|LC390375.1|LC390374.1|LC390373.1|LC390372.1|LC390371.1|LC390370.1|LC390369.1|LC390368.1|LC390367.1|LC390366.1|LC390365.1|LC390364.1|LC390363.1|LC390362.1|LC390361.1|LC390360.1|LC390359.1|LC390358.1|LC390357.1|LC390356.1|LC390355.1|LC390354.1|LC390353.1|LC390352.1|LC390351.1|LC390350.1|LC390349.1|LC390348.1|LC390347.1|LC390346.1|LC390345.1|LC390344.1|LC390343.1|LC487227.1|LC487226.1|LC487225.1|LC487224.1|LC487223.1|LC487222.1|LC487221.1|LC487220.1|LC487219.1|LC487218.1|LC487217.1|LC487216.1|LC487215.1|LC487214.1|LC487213.1|LC487212.1|LC487211.1|LC487210.1|LC487209.1|LC487208.1|LC487207.1|LC487206.1|LC487205.1|LC487204.1|LC487203.1|LC487202.1|LC487201.1|LC487200.1|LC487199.1|LC487198.1|LC487197.1|LC487196.1|LC487195.1|LC487194.1|LC487193.1|LC487192.1|LC487191.1|LC487190.1|LC487189.1|LC487188.1|LC487187.1|LC487186.1|LC487185.1|LC487184.1|LC487183.1|LC487182.1|LC487181.1|LC487180.1|LC487179.1|LC487178.1|LC487177.1|LC487176.1|LC487175.1|LC487174.1|LC487173.1|LC487172.1|LC487171.1|LC487170.1|LC487169.1|LC487168.1|LC487167.1|LC487166.1|LC487165.1|LC487164.1|LC487163.1|LC487162.1|LC487161.1|LC487160.1|LC487159.1|LC487158.1|LC487157.1|LC487156.1|LC487150.1|LC487149.1|LC487148.1|LC487147.1|LC487146.1|LC487145.1|LC487144.1|LC487143.1|LC487142.1|LC487141.1|LC487140.1|LC487139.1|LC487138.1|LC487137.1|LC487136.1|LC487135.1|LC487134.1|LC487133.1|LC487132.1|LC487131.1|LC487130.1|LC487129.1|LC487128.1|LC487127.1|LC487126.1|LC487125.1|LC487124.1|LC487123.1|LC487122.1|LC487121.1|LC487120.1|LC487119.1|LC487118.1|LC487117.1|LC487116.1|LC487115.1|LC487114.1|LC487113.1|LC487112.1|LC487111.1|LC487110.1|LC487109.1|LC487108.1|LC487107.1|LC487106.1|LC487105.1|LC487104.1|LC487103.1|LC487102.1|LC487101.1|LC487100.1|LC487099.1|LC487098.1|LC487097.1|LC487096.1|LC487095.1|LC487094.1|LC487093.1|LC487092.1|LC487091.1|LC487090.1|LC487089.1|LC487088.1|LC487087.1|LC487086.1|LC487085.1|LC487084.1|LC487083.1|LC487082.1|LC487081.1|LC487080.1|MK458594.1|MK458593.1|MK458592.1|MK458591.1|MK458590.1|MK458589.1|MK458588.1|MK458587.1|MK458586.1|MK458585.1|MK458584.1|MK458583.1|MN019009.1|MK995463.1|MK995462.1|MK995461.1|MK995460.1|MK995459.1|MK995458.1|MK962155.1|MK962154.1|MK962153.1|MK962152.1|MK962151.1|MK962150.1|MK962149.1|MK962148.1|MK962147.1|MK962146.1|MK962145.1|MK962144.1|MK962143.1|MK962142.1|MK431774.1|MK424818.1|MK424817.1|MK303763.1|MK303762.1|MK303761.1|MK300087.1|MK300086.1|MK300085.1|MK300084.1|MK300083.1|MK300082.1|MK300081.1|MK300080.1|MK300079.1|MK300078.1|MK300077.1|MK300076.1|MK300075.1|MK956953.1|MK450119.1|MK450118.1|MK450117.1|MK450116.1|MK450115.1|MK450114.1|MK450113.1|MK420469.1|MK420468.1|MK420467.1|MK348657.1|MK348656.1|MK348655.1|MK348654.1|MK054660.1|MK054659.1|MK054658.1|MK054657.1|MK054656.1|MK054655.1|MK054654.1|MK054653.1|MK054652.1|MK054651.1|MK054650.1|MK054649.1|MK054648.1|MK054647.1|MK054646.1|MK054645.1|MK054644.1|MK054643.1|MK054642.1|MK054641.1|MK054640.1|MK054639.1|MK054638.1|MK054637.1|MK054636.1|MK054635.1|MK054634.1|MK054633.1|MK054632.1|MK054631.1|MK054630.1|MK054629.1|MK054628.1|MK054627.1|MK054626.1|MK054625.1|MK054624.1|MK054623.1|MK054622.1|MK054621.1|MK054620.1|MK054619.1|MK054618.1|MK054617.1|MK054616.1|MK054615.1|MK054614.1|MK054613.1|MK054612.1|MK054611.1|MK054610.1|MK054609.1|MK054608.1|MK054607.1|MK054606.1|MK054605.1|MK054604.1|MK054603.1|MK054602.1|MK054601.1|MK054600.1|MK054599.1|MK054598.1|MK054597.1|MK054596.1|MK054595.1|MK054594.1|MK054593.1|MK054592.1|MK054591.1|MK054590.1|MK054589.1|MK054588.1|MK054587.1|MK054586.1|MK054585.1|MK054584.1|MK054583.1|MK054582.1|MK054581.1|MK054580.1|MK054579.1|MK054578.1|MK054577.1|MK054576.1|MK054575.1|MK054574.1|MK054573.1|MK054572.1|MK054571.1|MK054570.1|MK054569.1|MK054568.1|MK054567.1|MK054566.1|MK054565.1|MK054564.1|MK054563.1|MK054562.1|MK054561.1|MK054560.1|MK054559.1|MK054558.1|MK054557.1|MK054556.1|MK054555.1|MK054554.1|MK054553.1|MK054552.1|MK054551.1|MK054550.1|MK054549.1|MK054548.1|MK054547.1|MK054546.1|MK054545.1|MK054544.1|MK054543.1|MK054542.1|MK054541.1|MK054540.1|MK054539.1|MK054538.1|MK054537.1|MK054536.1|MK054535.1|MK054534.1|MK054533.1|MK054532.1|MK054531.1|MK054530.1|MK054529.1|MK054528.1|MK054527.1|MK054526.1|MK054525.1|MK054524.1|MK054523.1|MK054522.1|MK054521.1|MK054520.1|MK054519.1|MK054518.1|MK054517.1|MK054516.1|MK054515.1|MK054514.1|MK054513.1|MK054512.1|MK054511.1|MK054510.1|MK054509.1|MK054508.1|MK054507.1|MK054506.1|MK054505.1|MK054504.1|MK054503.1|MK054502.1|MK054501.1|MK054500.1|MK054499.1|MK054498.1|MK054497.1|MK054496.1|MK054495.1|MK054494.1|MK054493.1|MK054492.1|MK054491.1|MK054490.1|MK054489.1|MK054488.1|MK054487.1|MK054486.1|MK054485.1|MK054484.1|MK054483.1|MK359844.1|MK359843.1|MK359842.1|MK359841.1|MK359840.1|MK359839.1|MK359838.1|MK359837.1|MK359836.1|MK359835.1|MK359834.1|MK359833.1|MK359832.1|MK359831.1|MK359830.1|MK359829.1|MK359828.1|MK359827.1|MK359826.1|MK359825.1|MK473529.1|MH638588.1|MH638587.1|MK871521.1|MK871520.1|MK871519.1|MK871518.1|MK871517.1|MK871516.1|MK871515.1|MK871514.1|MK871513.1|MK871512.1|MK871511.1|MK871510.1|MK871509.1|MK871508.1|MK871507.1|MK871506.1|MK871505.1|MK871504.1|MK871503.1|MK871502.1|MK871501.1|MK871500.1|MK871499.1|MK871498.1|MK871497.1|MK871496.1|MK871495.1|MK871494.1|MK871493.1|MK871492.1|MK871491.1|MK871490.1|MK871489.1|MK871488.1|MK871487.1|MK871486.1|MK871485.1|MK871484.1|MK871483.1|MK871482.1|MK871481.1|MK871480.1|MK871479.1|MK871478.1|MF036574.1|MF036573.1|MF036572.1|MF036571.1|MF036570.1|MF036569.1|MF036568.1|MF036567.1|MF036566.1|MF036565.1|MF036564.1|MF036563.1|MF036562.1|MF036561.1|MF036560.1|MF036559.1|MF036558.1|MF036557.1|MF036556.1|MF036555.1|MF036554.1|MF036553.1|MF036552.1|MF036551.1|MF036550.1|MF036549.1|MF036548.1|MF036547.1|MF036546.1|MF036545.1|MF036544.1|MF036543.1|MF036542.1|MF036541.1|MF036540.1|MF036539.1|MF036538.1|MF036537.1|MF036536.1|MF036535.1|MF036534.1|MF036533.1|MF036532.1|MF036531.1|MF036530.1|MF036529.1|MF036528.1|MF036527.1|MF036526.1|MF036525.1|MF036524.1|MF036523.1|MF036522.1|MF036521.1|MF036520.1|MF036519.1|MK405669.1|MK405668.1|MK405667.1|MK355435.1|MK355434.1|MK355433.1|MK355432.1|MK355431.1|MK355430.1|MK355429.1|MK355428.1|MK355427.1|MK355426.1|MK355425.1|MK305841.1|MK313231.1|MK313230.1|MK313229.1|MK313228.1|MK313227.1|MK313226.1|MK313225.1|MK313224.1|MK313223.1|MK313222.1|MK313221.1|MK313220.1|MK313218.1|MK313216.1|MK313215.1|MK313213.1|MK313212.1|MK313211.1|MK313210.1|MK313209.1|MK313208.1|MK313207.1|MK313206.1|MK313205.1|MK313204.1|MK313203.1|MK313201.1|MK313199.1|MK313198.1|MK313197.1|MK313196.1|MK313195.1|MK313194.1|MK313193.1|MK313192.1|MK313191.1|MK313190.1|MK313186.1|MK313185.1|MK313184.1|MK313183.1|MK313182.1|MK313181.1|MK313180.1|MK313178.1|MK313176.1|MK313175.1|MK313174.1|MK313173.1|MK313172.1|MK313171.1|MK313170.1|MK313169.1|MK313168.1|MK313166.1|MK313165.1|MK313164.1|MK313162.1|MK313160.1|MK313159.1|MK313157.1|MK313155.1|MK313154.1|MK313153.1|MK313152.1|MK313151.1|MK313149.1|MK313148.1|MK313147.1|MK313145.1|MK313144.1|MK313141.1|MK313140.1|MK313138.1|MK313137.1|MK313136.1|MK313135.1|MK313134.1|MK313133.1|MK313132.1|MK305283.1|MK321260.1|MK321259.1|MK321258.1|MK321257.1|MK296426.1|MK296425.1|MK296424.1|MK296423.1|MK296422.1|MK296421.1|MK296420.1|MK296419.1|MK296418.1|MK296417.1|MK296416.1|MK296415.1|MK296414.1|MK296413.1|MK296398.1|MK296397.1|MK293942.1|MK304453.1|MK304452.1|MK304451.1|MK304450.1|MK304449.1|MK304448.1|MK304447.1|MK304446.1|MK304445.1|MK304444.1|MK182534.1|MK182533.1|MK182532.1|MN067982.1|MN067981.1|MK473530.1|MK473457.1|MH638610.1|MH638609.1|MH638608.1|MH638607.1|MH638606.1|MH638605.1|MH638604.1|MH638603.1|MH638602.1|MH638601.1|MH638600.1|MH638599.1|MH638598.1|MH638597.1|MH638596.1|MH638595.1|MH638594.1|MH638593.1|MH638592.1|MH638591.1|MH638590.1|MH638589.1|MK744156.1|MK744155.1|MK744154.1|MK744153.1|MK744152.1|MK744151.1|MK744150.1|MK744149.1|MK744148.1|MK744146.1|MK744145.1|MK744144.1|MK744142.1|MK744141.1|MK744140.1|MK744139.1|MK744138.1|MK744137.1|MK744136.1|MK744135.1|MK744134.1|MK744133.1|AF231730.1|LC487155.1|LC487154.1|LC487153.1|LC487152.1|LC487151.1|KU204380.1|KU204379.1|KU204378.1|KU204377.1|KU204376.1|KU204375.1|KU204374.1|KU204373.1|KU204372.1|KU204371.1|KU204370.1|KU204369.1|KU204368.1|KU204367.1|KU204366.1|KU204365.1|KU204364.1|KU204363.1|KU204362.1|KU204361.1|KU204360.1|KU204359.1|KU204358.1|KU204357.1|KU204356.1|KU204355.1|KU204354.1|KU204353.1|KU204352.1|KU204351.1|KU204350.1|KU204349.1|KU204348.1|KU204347.1|KU204346.1|KU204345.1|KU204344.1|KU204343.1|KU204342.1|KU204341.1|KU204340.1|KU204339.1|KU204338.1|KU204337.1|KU204336.1|KU204335.1|KU204334.1|KU204333.1|KU204332.1|KU204331.1|KU204330.1|KU204329.1|KU204328.1|KU204327.1|KU204326.1|KU204325.1|KU204324.1|KU204323.1|KU204322.1|KU204321.1|KU204320.1|KU204319.1|KU204318.1|KU204317.1|KU204316.1|KU204315.1|KU204314.1|KU204313.1|KU204312.1|KU204311.1|KU204310.1|KU204309.1|KU204308.1|KU204307.1|KU204306.1|KU204305.1|KU204304.1|KU204303.1|KU204302.1|KU204301.1|KU204300.1|KU204299.1|KU204298.1|KU204297.1|KU204296.1|KU204295.1|KU204294.1|KU204293.1|KU204292.1|KU204291.1|KU204290.1|KU204289.1|KU204288.1|KU204287.1|KU204286.1|KU204285.1|KU204284.1|KU204283.1|KU204282.1|KU204281.1|KU204280.1|KU204279.1|KU204278.1|KU204277.1|KU204276.1|KU204275.1|KU204274.1|KU204273.1|KU204272.1|KU204271.1|KU204270.1|KU204269.1|KU204268.1|KU204267.1|KU204266.1|KU204265.1|KU204264.1|KU204263.1|KU204262.1|KU204261.1|KU204260.1|KU204259.1|KU204258.1|KU204257.1|KU204256.1|KU204255.1|KU204254.1|KU204253.1|KU204252.1|KU204251.1|KU204250.1|KU204249.1|KU204248.1|KU204247.1|KU204246.1|KU204245.1|KU204244.1|KU204243.1|KU204242.1|KU204241.1|KU204240.1|KU204239.1|KU204238.1|KU204237.1|KU204236.1|KU204235.1|KU204234.1|KU204233.1|KU204232.1|KU204231.1|KU204230.1|KU204229.1|KU204228.1|KU204227.1|KU204226.1|KU204225.1|KU204224.1|KU204223.1|KU204222.1|KU204221.1|KU204220.1|KU204219.1|KU204218.1|KU204217.1|KU204216.1|KU204215.1|KU204214.1|KU204213.1|KU204212.1|KU204211.1|KU204210.1|KU204209.1|MK893913.1|MK893912.1|MK893911.1|MK893910.1|MK893909.1|MK893908.1|MK893907.1|MK893906.1|MK893905.1|MK893904.1|MK893903.1|MK893902.1|MK893901.1|MK746156.1|MK746155.1|MK746154.1|MK746153.1|MK746152.1|MK746151.1|MK746150.1|MK746149.1|MK746148.1|MK746147.1|MK746146.1|MK746145.1|MK746144.1|MK746143.1|MK746142.1|MK746141.1|MK746140.1|MK779997.1|MK779996.1|MH591910.1|MH591909.1|MH591908.1|MH591907.1|MH591906.1|MH591905.1|MH591904.1|MH591903.1|MH591902.1|MH591901.1|MH591900.1|MH591899.1|MH591898.1|MK143391.1|MK143390.1|MK143389.1|MK143388.1|MK143387.1|MK143386.1|MK143385.1|MK143384.1|MK143383.1|MK143382.1|MK143381.1|MK143380.1|MK143379.1|MK143378.1|MK298036.1|MK298035.1|MK298034.1|MK298033.1|MK298032.1|MK298031.1|MK298030.1|MK298029.1|MK298028.1|MK298027.1|MK298026.1|MK298025.1|MK298024.1|MK298023.1|MK298022.1|MK298021.1|MK298020.1|MK298019.1|MK298018.1|MK298017.1|MK298016.1|MK298015.1|MK298014.1|MK298013.1|MK298012.1|MK298011.1|MK298010.1|MK298009.1|MK298008.1|MK298007.1|MK298006.1|MK298005.1|MK298004.1|MK298003.1|MK298002.1|MK298001.1|MK298000.1|MK297999.1|MK297998.1|MK297997.1|MK297996.1|MK297995.1|MK297994.1|MK297993.1|MK297992.1|MK297991.1|MK297990.1|MK297989.1|MK297988.1|MK297987.1|MK297986.1|MK297985.1|MK297984.1|MK297983.1|MK297982.1|MK297981.1|MK297980.1|MK297979.1|MK297978.1|MK297977.1|MK297976.1|MK297975.1|MK297974.1|MK297973.1|MK297972.1|MK297971.1|MK297970.1|MK297969.1|MK297968.1|MK297967.1|MK297966.1|MK297965.1|MK297964.1|MK297963.1|MK297962.1|MK297961.1|MK297960.1|MK297959.1|MK297958.1|MK297957.1|MK297956.1|MK297955.1|MK297954.1|MK297953.1|MK297952.1|MK297951.1|MK297950.1|MK297949.1|MK297948.1|MK297947.1|MK297946.1|MK297945.1|MK297944.1|MK297943.1|MK297942.1|MK297941.1|MK297940.1|MK297939.1|MK297938.1|MK297937.1|MK953747.1|MH508066.1|MH508065.1|MH508064.1|MH508063.1|MH508062.1|MH508061.1|MH508060.1|MH508059.1|MH508058.1|MH508057.1|MH508056.1|MK396252.1|MK396251.1|MK396250.1|MK217399.1|MK217398.1|MK217397.1|MK217396.1|MK217395.1|MK217394.1|MK217393.1|MK217392.1|MK217391.1|MK217390.1|MK217389.1|MK217388.1|MK217387.1|MK217386.1|MK217385.1|MK217384.1|MK217383.1|MK217382.1|MK217381.1|MK217380.1|MK217379.1|MK217378.1|MK217377.1|MK217376.1|MN022749.1|MN022748.1|MN022747.1|MN022746.1|MN022745.1|MN022744.1|MN022743.1|MN022742.1|MN022741.1|MN022740.1|MN022739.1|MN022738.1|MN022737.1|MN022736.1|MN022735.1|MN022734.1|MN022733.1|MN022732.1|MN022731.1|MN022730.1|MN022729.1|MN022728.1|MN022727.1|MN022726.1|MN022725.1|MN022724.1|MN022723.1|MN022722.1|MN022721.1|MN022720.1|MK315212.1|MK315211.1|MK419951.1|MK419950.1|MN125147.1|MN125146.1|MK652487.1|MK652485.1|MK652484.1|MK652483.1|MK652482.1|MK652481.1|MK652480.1|MK652479.1|MK652478.1|MK652477.1|MK652476.1|MK652475.1|MK982178.1|MK982177.1|MK982176.1|MK982175.1|MK388901.1|MK388900.1|MK388899.1|MK388898.1|MK388897.1|MK388896.1|MK388895.1|MK388894.1|MK388893.1|MK388892.1|MK388891.1|MK388890.1|MK388889.1|MK388888.1|MK388887.1|MK388886.1|MK388885.1|MK388884.1|MK388883.1|MK388882.1|MK388881.1|MK388880.1|MK388879.1|MK501813.1|MK501812.1|MK501811.1|MK026735.1|MK026734.1|MK026733.1|MK026732.1|MK026731.1|MK026730.1|MK026729.1|MK026728.1|MK026727.1|MK026726.1|MK026725.1|MK026724.1|MK026723.1|MK026722.1|MK026721.1|MK026720.1|MK026719.1|MK026718.1|MK026717.1|MK026716.1|MK026715.1|MK026714.1|MK026713.1|MK026712.1|MK026711.1|MK026710.1|MK026709.1|MK026708.1|MK026707.1|MK026706.1|MK026705.1|MK026704.1|MK026703.1|MK026702.1|MK026701.1|MK026700.1|MK026699.1|MK026698.1|MK026697.1|MK026696.1|MK026695.1|MK026694.1|MK026693.1|MK026692.1|MK026691.1|MK026690.1|MK026689.1|MK026688.1|MK026687.1|MK026686.1|MK026685.1|MK026684.1|MK026683.1|MK026682.1|MK026681.1|MK026680.1|MK026679.1|MK026678.1|MK026677.1|MK026676.1|MK026675.1|MK026674.1|MK026673.1|MK026672.1|MK026671.1|MK372890.1|KX421887.1|KX421886.1|KX421885.1|KX421884.1|KX421883.1|KX421882.1|KX421881.1|KX421880.1|KX421879.1|KX421878.1|KX421877.1|KX421876.1|KX421875.1|KX421874.1|KX421873.1|KX421872.1|KX421871.1|KX421870.1|KX421869.1|KX421868.1|MN023143.1|MH285775.1|MH285774.1|MH285773.1|MH285772.1|MH285771.1|MH285770.1|MH285769.1|MH285768.1|MH285767.1|MH285766.1|MH285765.1|MH285764.1|MH285763.1|MH285762.1|MH285761.1|MH285760.1|MH285759.1|MH285758.1|MH285757.1|MH285756.1|MH285755.1|MH285754.1|MH285753.1|MH285752.1|MH285751.1|MH285750.1|MH285749.1|MH285748.1|MH285747.1|MH285746.1|MH285745.1|MH285744.1|MH285743.1|MH285742.1|MH285741.1|MH285740.1|MH285739.1|MH285738.1|MH285737.1|MH285736.1|MH285735.1|MH285734.1|MH285733.1|MH285732.1|MH285731.1|MH285730.1|MH285729.1|MH285728.1|MH285727.1|MH285726.1|MH285725.1|MH285724.1|MH285723.1|MH285722.1|MH285721.1|MH285720.1|MH285719.1|MH285718.1|MH285717.1|MH285716.1|MH285715.1|MH285714.1|MH285713.1|MH285712.1|MH285711.1|MH285710.1|MH285709.1|MH285708.1|MH285707.1|MH285706.1|MH285705.1|MH285704.1|MH285703.1|MH285702.1|MH285701.1|MH285700.1|MH285699.1|MH285698.1|MH285697.1|MH477483.1|MH477482.1|MH477481.1|MH477480.1|MH477479.1|MH477478.1|MH477477.1|MH477476.1|MH477475.1|MH477474.1|MH477473.1|MH477472.1|MH477471.1|MH477470.1|MH477469.1|MH477468.1|MH477467.1|MH477466.1|MH477465.1|MH477464.1|MH477463.1|MH477462.1|MH477461.1|MH477460.1|MH477459.1|MH477458.1|MH477457.1|MH477456.1|MH477455.1|MH477454.1|MH477453.1|MH477452.1|MH477451.1|MH477450.1|MH477449.1|MH477448.1|MH477447.1|MH477446.1|MH477445.1|MH477444.1|MH477443.1|MH477442.1|MH477441.1|MH477440.1|MH477439.1|MH477438.1|MK508722.1|MK508721.1|MK508720.1|MK508719.1|MK508718.1|MK508717.1|MK508716.1|MK508715.1|MK508714.1|MK508713.1|MK508712.1|MG670139.1|MG670138.1|MG670137.1|MG670136.1|MG670135.1|MG670133.1|MG670132.1|MG670131.1|MG670130.1|MG670129.1|MG670128.1|MG670127.1|MG670126.1|MG670125.1|MG670124.1|MG670123.1|MG670122.1|MG670121.1|MG670119.1|MG670118.1|MG670117.1|MG670116.1|MG670115.1|MG670114.1|MG670113.1|MG670112.1|MG670134.1|MG670120.1|LC432334.1|LC432333.1|LC432332.1|LC432331.1|LC432330.1|MN123650.1|MN123648.1|MN123644.1|MN123643.1|MN123642.1|MN123640.1|MN123639.1|MN123638.1|MN123637.1|MN123636.1|MN123635.1|MN123631.1|MN106050.1|MN106045.1|MN106044.1|MN106043.1|MN106042.1|MN106041.1|MN106040.1|MN106039.1|MN106038.1|MN106037.1|MN078209.1|MN078208.1|MN078207.1|MN078206.1|MN078205.1|MN078201.1|MN123649.1|MN123647.1|MN123646.1|MN123645.1|MN123641.1|MN123634.1|MN123633.1|MN123632.1|MN106049.1|MN106048.1|MN106047.1|MN106046.1|MN078204.1|MN078203.1|MN078202.1|MK262793.1|LC421661.1|MK087861.1|MK087860.1|MK087859.1|LC490206.1|LC490205.1|LC490204.1|MK114156.1|MK114155.1|MH598526.1|MH598525.1|MK603423.1|MK603422.1|MK603421.1|MK603420.1|MK603419.1|MK603418.1|MK603417.1|MK603416.1|MK603415.1|MK603414.1|MK603413.1|MK603412.1|MK603411.1|MK603410.1|MK603409.1|MK603408.1|MK603407.1|MK603406.1|MK603405.1|MK603404.1|MK603403.1|MK603402.1|MK603401.1|MK603400.1|MK603399.1|MK603398.1|MK603397.1|MK603396.1|MK603395.1|MK603394.1|MK603393.1|MK603392.1|MK603391.1|MK603390.1|MK603389.1|MK603388.1|MK603387.1|MK603386.1|MK603385.1|MK603384.1|MK603383.1|MK603382.1|MK603381.1|MK603380.1|MK603379.1|MK603378.1|MK603377.1|MK603376.1|MK603375.1|MK603374.1|MK603373.1|MK603372.1|MK603371.1|MK603370.1|MK603369.1|MK603368.1|MK603367.1|MK603366.1|MK603365.1|MK603364.1|MK603363.1|MK603362.1|MK603361.1|MK603360.1|MK603359.1|MK603358.1|MK603357.1|MK603356.1|MK603355.1|MK603354.1|MK603353.1|MK603352.1|MK603351.1|MK603350.1|MK603349.1|MK603348.1|MK603347.1|MK603346.1|MK603345.1|MK603344.1|MK603343.1|MK603342.1|MK603341.1|MK603340.1|MK603339.1|MK603338.1|MK603337.1|MK603336.1|MK603335.1|MK603334.1|MK603333.1|MK603332.1|MK603331.1|MK603330.1|MK603329.1|MK603328.1|MK603327.1|MK603326.1|MK603325.1|MK603324.1|MK603323.1|MK603322.1|MK603321.1|MK603320.1|MK603319.1|MK603318.1|MK603317.1|MK603316.1|MK603315.1|MK603314.1|MK603313.1|MK603312.1|MK603311.1|MK603310.1|MK603309.1|MK603308.1|MK603307.1|MK603306.1|MK603305.1|MK603304.1|MK603303.1|MK603302.1|MK603301.1|MK603300.1|MK603299.1|MK603298.1|MK603297.1|MK603296.1|MK603295.1|MK603294.1|MK603293.1|MK603292.1|MK603291.1|MK603290.1|MK603289.1|MK603288.1|MK603287.1|MK603286.1|MK603285.1|MK603284.1|MK603283.1|MK603282.1|MK603281.1|MK603280.1|MK603279.1|MK603278.1|MK603277.1|MK603276.1|MK603275.1|MK603274.1|MK603273.1|MK603272.1|MK603271.1|MK603270.1|MK603269.1|MK603268.1|MK603267.1|MK603266.1|MK603265.1|MK603264.1|MK603263.1|MK603262.1|MK603261.1|MK603260.1|MK603259.1|MK603258.1|MK603257.1|MK603256.1|MK603255.1|MK603254.1|MK603253.1|MK603252.1|MK603251.1|MK603250.1|MK603249.1|MK603248.1|MK603247.1|MK603246.1|MK603245.1|MH521285.1|MH521284.1|MH521283.1|MK766906.1|MK766905.1|MK766904.1|MK766903.1|MK766902.1|MK766901.1|MK766900.1|MK766899.1|MK766898.1|MK766897.1|MK766896.1|MK766895.1|MK766894.1|MK766893.1|MK766892.1|MK766891.1|MK766890.1|MK766889.1|MK766888.1|MK766887.1|MK766886.1|MK766885.1|MK766884.1|MK766883.1|MK766882.1|MK766881.1|MK766880.1|MK766879.1|MK766878.1|MK766877.1|MK766876.1|MK766875.1|MH511540.1|MH511542.1|MH511541.1|MH511539.1|MH547424.1|MK604242.1|MK604241.1|MK604240.1|MF599476.1|MF599475.1|MF599474.1|MF599473.1|MF599472.1|MK310229.1|MK507606.1|MK507605.1|MK507604.1|MK507603.1|MK507602.1|MK507601.1|MK507600.1|MK507599.1|MK507598.1|MK507597.1|MK507596.1|MK507595.1|MK507594.1|MK507593.1|MK507592.1|MK507591.1|MK507590.1|MK507589.1|MK507588.1|MK507587.1|MK507586.1|MK507585.1|MK507584.1|MK507583.1|MK982785.1|MK982784.1|MK982783.1|MK982782.1|MK982781.1|MK982780.1|MK982779.1|MK982778.1|MK982777.1|MK982776.1|MK982775.1|MK982774.1|MK982773.1|MK982772.1|MK982771.1|MK982770.1|MK982769.1|MK982768.1|MK982767.1|MK982766.1|MK982765.1|MK982764.1|MK982763.1|MK982762.1|MK982761.1|MK982760.1|MK982759.1|MK982758.1|MK982757.1|MK982756.1|MK982755.1|MK982754.1|MK982753.1|MK982752.1|MK982751.1|MK982750.1|MK982749.1|MK982748.1|MK982747.1|MK982746.1|MK982745.1|MK982744.1|MK982743.1|MK982742.1|MK982741.1|MK982740.1|MK982739.1|MK982738.1|MK982737.1|MK982736.1|MK982735.1|MK982734.1|MK982733.1|MK982732.1|MK982731.1|MK982730.1|MK982729.1|MK982728.1|MK982727.1|MK982726.1|MK982725.1|MK982724.1|MK982723.1|MK982722.1|MK982721.1|MK982720.1|MK982719.1|MK982718.1|MK982717.1|MK982716.1|MK982715.1|MK982714.1|MK982713.1|MK982712.1|MK982711.1|MK982710.1|MK982709.1|MK982708.1|MK982707.1|MK982706.1|MK982705.1|MK982704.1|MK982703.1|MK982702.1|MK982701.1|MK982700.1|MK982699.1|MK982698.1|MK982697.1|MK982696.1|MK982695.1|MK982694.1|MK982693.1|MK982692.1|MK982691.1|MK982690.1|MK982689.1|MK982688.1|MK982687.1|MK982686.1|MK982685.1|MK982684.1|MK982683.1|MK982682.1|MK982681.1|MK982680.1|MK982679.1|MK982678.1|MK982677.1|MK982676.1|MK982675.1|MK982674.1|MK377015.1|MK297439.1|MK297438.1|MK297429.1|MK297427.1|MK297424.1|MK297423.1|MK297422.1|MK297421.1|MK297416.1|MK297415.1|MK265375.1|MK265374.1|MK265373.1|MK265372.1|MK265371.1|MK265370.1|MK265369.1|MK265368.1|MK265367.1|MK265366.1|MK265365.1|MK265364.1|MK265363.1|MK265362.1|MK265361.1|MK265360.1|MK265359.1|MK265358.1|MK265357.1|MK265356.1|MK265355.1|MK265354.1|MK265353.1|MK258868.1|MK258867.1|MK258866.1|MK258865.1|MK258864.1|MK258863.1|MK258862.1|MK258861.1|MK258860.1|MK258859.1|MK258858.1|MK258857.1|MK258856.1|MK258855.1|MK258854.1|MK258853.1|MK258852.1|MK258851.1|MK258850.1|MK258849.1|MK258848.1|MK258847.1|MK258846.1|MK258845.1|MK258844.1|MK258843.1|MK258842.1|MK258841.1|MK258840.1|MK258839.1|MK258838.1|MK258837.1|MK258836.1|MK258835.1|MK258834.1|MK258833.1|MK258832.1|MK258831.1|MK258830.1|MK258829.1|MK258828.1|MK258827.1|MK258826.1|MK258825.1|MK258824.1|MK258823.1|MK258822.1|MK258821.1|MK258820.1|MK258819.1|MK258818.1|MK258817.1|MK258816.1|MK258815.1|MK258814.1|MK258813.1|MK258812.1|MK258811.1|MK258810.1|MK258809.1|MK258808.1|MK258807.1|MK258806.1|MK258805.1|MK258804.1|MK258803.1|MK258802.1|MK258801.1|MK258800.1|MK258799.1|MK258798.1|MK258797.1|MK258796.1|MK258795.1|MK258794.1|MK258793.1|MK258792.1|MK258791.1|MK258790.1|MK258789.1|MK258788.1|MK258787.1|MK258786.1|MK258785.1|MK258784.1|MK258783.1|MK258782.1|MK258781.1|MK258780.1|MK258779.1|MK258778.1|MK258777.1|MK258776.1|MK258775.1|MK258774.1|MK258773.1|MK258772.1|MK258771.1|MK258770.1|MK258769.1|MK258768.1|MK258767.1|MK258766.1|MK258765.1|MK258764.1|MK258763.1|MK258762.1|MK258761.1|MK258760.1|MK258759.1|MK258758.1|MK093237.1|MK093236.1|MK093235.1|MK093234.1|MK093233.1|MK093232.1|MK093231.1|MK093230.1|MK093229.1|MK093228.1|MK093227.1|MK093226.1|MK093225.1|MK093224.1|MK093223.1|MK093222.1|MK093221.1|MK093220.1|MK093219.1|MK093218.1|MK093217.1|MK333398.1|MK512663.1|MK512662.1|MK512661.1|MK512660.1|MK512659.1|MK512658.1|MK512657.1|MK512656.1|MK512655.1|MK512654.1|MK512653.1|MK512652.1|MK512651.1|MK512650.1|MK512649.1|MK512648.1|MK512647.1|MK512646.1|MK512645.1|MK512644.1|MK512643.1|MK512642.1|MK512641.1|MK512640.1|MK512639.1|MK512638.1|MK512637.1|MK512636.1|MK512635.1|MK512634.1|MK512633.1|MK512632.1|MK512631.1|MK512630.1|MK512629.1|MK512628.1|MK512627.1|MK512626.1|MK512625.1|MK512624.1|MK512623.1|MK512622.1|MK512621.1|MK512620.1|MK512619.1|MK512618.1|MK512617.1|MK512616.1|MK512615.1|MK512614.1|MK512613.1|MK512612.1|MK512611.1|MK312206.1|MK312205.1|MK312204.1|MK312203.1|MK312202.1|MK312201.1|MK312200.1|MK312199.1|MK312198.1|MK312197.1|MK312196.1|MK312195.1|MK312194.1|MK312193.1|MK312192.1|MK312191.1|MK312190.1|MK312189.1|MK312188.1|MK312187.1|MK312186.1|MK312185.1|MK312184.1|MK312183.1|MK312182.1|MK312181.1|MK312180.1|MK312179.1|MK312178.1|MK312177.1|MK312176.1|MK312175.1|MK312174.1|MK312173.1|MK312172.1|MK312171.1|MK312170.1|MK312169.1|MK312168.1|MK900674.1|MK900673.1|MK900672.1|MK425186.1|MK425185.1|MK425184.1|MK425183.1|MK425182.1|MK425181.1|MK425180.1|MK425179.1|MK425178.1|MK425177.1|MK425176.1|MK425175.1|MK425174.1|MK425173.1|MK425172.1|MK210626.1|MK210625.1|MK210624.1|MK210623.1|MK262838.1|MK262837.1|MK262836.1|MK262835.1|MK262834.1|MK262833.1|MK262832.1|LC335979.1|LC335978.1|LC335977.1|LC335976.1|LC335975.1|MH579587.1|MH579586.1|MH579585.1|MH579584.1|MH579583.1|MH579582.1|MH579581.1|MH579580.1|MH579579.1|MH579578.1|MH579577.1|MH579576.1|MH579575.1|MH579574.1|MH579573.1|MH579572.1|MH579571.1|MH579570.1|MH579569.1|MH579568.1|MH579567.1|MH579566.1|MH579565.1|MH579564.1|MH579563.1|MH579562.1|MH579561.1|MH579560.1|MH579559.1|MH579558.1|MH579557.1|MH579556.1|MH579555.1|MH579554.1|MH579553.1|MH579552.1|MH579551.1|MH579550.1|MH579549.1|MH579505.1|MH579504.1|MH579503.1|MH579502.1|MH579501.1|MH579500.1|MH579499.1|MH579498.1|MH579497.1|MH579496.1|MH579495.1|MH579494.1|MH579493.1|MH579492.1|MH579491.1|MH579490.1|MH579489.1|MH579488.1|MH579487.1|MH579486.1|MH579485.1|MH579484.1|MH579483.1|MH579482.1|MH579481.1|MH579480.1|MH579479.1|MH579478.1|MH579477.1|MH579476.1|MH579475.1|MH579474.1|MH579473.1|MH579472.1|MH579471.1|MH579470.1|MH579469.1|MH579468.1|MH579467.1|MH579466.1|MH579465.1|MH579464.1|MH579463.1|MK796245.1|MK792282.1|MK792281.1|MK288028.1|MK696589.1|MK696588.1|MK696587.1|MK696586.1|MK696585.1|MK696584.1|MK696583.1|MK696582.1|MK234899.1|MK234898.1|MK234897.1|MK234896.1|MK234895.1|MK234894.1|MK234893.1|MK234892.1|MK234891.1|KM245764.1|KM245763.1|KM245762.1|KM245761.1|KM245760.1|KM245759.1|KM245758.1|KM245757.1|KM245756.1|KM245755.1|KM245754.1|KM245753.1|KM245752.1|KM245751.1|KM245750.1|KM245749.1|KM245748.1|KM245747.1|KM245746.1|KM245745.1|KM245744.1|KM245743.1|KM245742.1|KM245741.1|KM245740.1|KM245739.1|KM245738.1|KM245737.1|KM245736.1|KM245735.1|KM245734.1|KM245733.1|KM245732.1|KM245731.1|KM245730.1|KM245729.1|KM245728.1|KM245727.1|KM245726.1|KM245725.1|KM245724.1|KM245723.1|KM245722.1|KM245721.1|KM245720.1|KM245719.1|KM245718.1|KM245717.1|KM245716.1|KM245715.1|KM245714.1|KM245713.1|KM245712.1|KM245711.1|KM245710.1|KM245709.1|KM245708.1|KM245707.1|KM245706.1|KM245705.1|KM245704.1|KM245703.1|KM245702.1|MH769709.1|MH769707.1|MH769705.1|MH769702.1|MH769701.1|MH769700.1|MH769698.1|MH769697.1|MH769696.1|MH769695.1|MH769694.1|MH769693.1|MH769689.1|MH769688.1|MH769687.1|MH769686.1|MH769685.1|MH769684.1|MH769683.1|MH769681.1|MH769680.1|MH769679.1|MH769678.1|MH769677.1|MH769675.1|MH769674.1|MH769673.1|MH769672.1|MH769668.1|MH769667.1|MH769666.1|MH769665.1|MH769664.1|MH769663.1|MH769662.1|MH769661.1|MH769660.1|MH769659.1|MH769658.1|MH769655.1|MG992526.1|MG992525.1|MG992524.1|MG992523.1|MG992522.1|MG992521.1|MG992520.1|MG992519.1|MG992518.1|MG992517.1|MG992516.1|MG992515.1|MG992514.1|MG992513.1|MG992512.1|MG992511.1|MG992510.1|MG992509.1|MG992508.1|MG992507.1|MG992506.1|MG992505.1|MK712460.1|MK712459.1|MK712458.1|MK712457.1|MK712456.1|MK712455.1|MK712454.1|MK712453.1|MK712452.1|MK712451.1|MK712450.1|MK712449.1|MK712448.1|MK712447.1|MK712446.1|MK712445.1|MK712444.1|MK712443.1|MK712442.1|MK298041.1|MK298040.1|MK298039.1|MK298038.1|MK645220.1|MK645219.1|MK645218.1|MK645217.1|MK645216.1|MK645215.1|MK645214.1|MK645213.1|MK645212.1|MK645211.1|MK645210.1|MK645209.1|MK645208.1|MK645207.1|MK645206.1|MK645205.1|MK645204.1|MK645203.1|MK645202.1|MK645201.1|MK645200.1|MK645199.1|MK645198.1|MK645197.1|MK645196.1|MK645195.1|MK645194.1|MK645193.1|MK645192.1|MK645191.1|MK645190.1|MK645189.1|MK645188.1|MK645187.1|MK645186.1|MK645185.1|MK645184.1|MK645183.1|MK645182.1|MK645181.1|MK645180.1|MK645179.1|MK645178.1|MK645177.1|MK645176.1|MK645175.1|MK645174.1|MK645173.1|MK645172.1|MK645171.1|MK645170.1|MK645169.1|MK645168.1|MK645167.1|MK645166.1|MK645165.1|MK645164.1|MK645163.1|MK645162.1|MK645161.1|MK645160.1|MK645159.1|MK645158.1|MK645157.1|MK645156.1|MK645155.1|MK645154.1|MK645153.1|MK645152.1|MK645151.1|MK645150.1|MK645149.1|MK645148.1|MK645147.1|MK645146.1|MK645145.1|MK645144.1|MK645143.1|MK645142.1|MK645141.1|MK645140.1|MK645139.1|MK645138.1|MK645137.1|MK645136.1|MK645135.1|MK645134.1|MK645133.1|MK645132.1|MK645131.1|MK645130.1|MK645129.1|MK645128.1|MK645127.1|MK645126.1|MK645125.1|MK645124.1|MK645123.1|MK645122.1|MK645121.1|MK645120.1|MK645119.1|MK645118.1|MK645117.1|MK645116.1|MK645115.1|MK645114.1|MK645113.1|MK645112.1|MK645111.1|MK645110.1|MK645109.1|MK645108.1|MK645107.1|MK645106.1|MK645105.1|MK645104.1|MK645103.1|MK645102.1|MK645101.1|MK645100.1|MK645099.1|MK645098.1|MK645097.1|MK645096.1|MK645095.1|MK645094.1|MK645093.1|MK645092.1|MK645091.1|MK645090.1|MK645089.1|MK645088.1|MK645087.1|MK645086.1|MK645085.1|MK645084.1|MK645083.1|MK645082.1|MK645081.1|MK645080.1|MK645079.1|MK645078.1|MK645077.1|MK645076.1|MK645075.1|MK645074.1|MK645073.1|MK645072.1|MK645071.1|MK645070.1|MK645069.1|MK645068.1|MK645067.1|MK645066.1|MK645065.1|MK645064.1|MK645063.1|MK645062.1|MK645061.1|MK645060.1|MK645059.1|MK645058.1|MK645057.1|MK645056.1|MK645055.1|MK645054.1|MK645053.1|MK396375.1|MK396374.1|MK396373.1|MK396372.1|MK396371.1|MK396370.1|MK396369.1|MK396368.1|MK396367.1|MK396366.1|MK396365.1|MK396364.1|MK396363.1|MK396362.1|MK396361.1|MK396360.1|MK396359.1|MK396358.1|MK396357.1|MK396356.1|MK396355.1|MK396354.1|MK396353.1|MK396352.1|MK396351.1|MK396350.1|MK396349.1|MK396348.1|MK396347.1|MK396346.1|MK396345.1|MK396344.1|MK396343.1|MK396342.1|MK396341.1|MK396340.1|MK396339.1|MK396338.1|MK396337.1|MK396336.1|MK396335.1|MK396334.1|MK396333.1|MK396332.1|MK396331.1|MK396330.1|MK396329.1|MK396328.1|MK396327.1|MK396326.1|MK396325.1|MK396324.1|MK396323.1|MK396322.1|MK396321.1|MK396320.1|MK396319.1|MK396318.1|MK396317.1|MK396316.1|MK396315.1|MK396314.1|MK396313.1|MK396312.1|MK396311.1|MK396310.1|MK396309.1|MK396308.1|MK396307.1|MK396306.1|MK396305.1|MK396304.1|MK396303.1|MK396302.1|MK396301.1|MK396300.1|MK396299.1|MK396298.1|MK396297.1|MK396296.1|MK396295.1|MK396294.1|MK396293.1|MK396292.1|MK396291.1|MK396290.1|MK396289.1|MK396288.1|MK396287.1|MK396286.1|MK396285.1|MK396284.1|MK396283.1|MK396282.1|MK396281.1|MK396280.1|MK396279.1|MK396278.1|MK396277.1|MK396276.1|MK396275.1|MK396274.1|MK396273.1|MK396272.1|MK396271.1|MK396270.1|MK396269.1|MK396268.1|MK396267.1|MK396266.1|MK396265.1|MK396264.1|MK396263.1|MK396262.1|MK396261.1|MK282432.1|MK282431.1|MK282430.1|MK282429.1|MK282428.1|MN003383.1|MN003382.1|MN003381.1|MN003380.1|MN003379.1|MN003378.1|MK959235.1|MK959234.1|MK959233.1|MK959232.1|MK604463.1|MK604462.1|MK116581.1|MK028753.1|MK028752.1|MH571871.1|MH571870.1|MH557361.1|MH557360.1|MH557359.1|MH557358.1|MH557357.1|MH557356.1|MH557355.1|MH557354.1|MH557353.1|MH557352.1|MH557351.1|MH557350.1|MH557349.1|MH557348.1|MH557347.1|MH557346.1|MH557345.1|MH557344.1|MH557343.1|MH557342.1|MH557341.1|MH557340.1|MH557339.1|MH557338.1|MH557337.1|MH557336.1|MH557335.1|MH557334.1|MH557333.1|MH557332.1|MH557331.1|MH557330.1|MH557329.1|MH557328.1|MH557327.1|MH557326.1|MH557325.1|MH557324.1|MH557323.1|MH557322.1|MH557321.1|MH557320.1|MH557319.1|MH557318.1|MH557317.1|MH557316.1|MH557315.1|MH557314.1|MH557313.1|MH557312.1|MH557311.1|MH557310.1|MH557309.1|MH557308.1|MH557307.1|MH557306.1|MH557305.1|MH557304.1|MH557303.1|MH557302.1|KU053772.1|KU053771.1|KU053770.1|KU053769.1|KU053768.1|KU053767.1|KU053766.1|KU053765.1|KU053764.1|KU053763.1|KU053762.1|KU053761.1|KU053760.1|KU053759.1|KU053758.1|KU053757.1|KU053756.1|KU053755.1|KU053754.1|KU053753.1|KU053752.1|KU053751.1|KU053750.1|KU053749.1|KU053748.1|KU053747.1|KU053746.1|KU053745.1|KU053744.1|KU053743.1|KU053742.1|KU053741.1|KU053740.1|KU053739.1|KU053738.1|KU053737.1|KU053736.1|KU053735.1|KU053734.1|KU053733.1|KU053732.1|KU053731.1|KU053730.1|KU053729.1|KU053728.1|KU053727.1|KU053726.1|KU053725.1|KU053724.1|KU053723.1|KU053722.1|KU053721.1|KU053720.1|KU053719.1|KU053718.1|KU053717.1|KU053716.1|KU053715.1|KU053714.1|KU053713.1|KU053712.1|KU053711.1|KU053710.1|KU053709.1|KU053708.1|KU053707.1|KU053706.1|KU053705.1|KU053704.1|KU053703.1|KU053702.1|KU053701.1|KU053700.1|KU053699.1|KU053698.1|KU053697.1|KU053696.1|KU053695.1|KU053694.1|KU053693.1|KU053692.1|KU053691.1|KU053690.1|KU053689.1|KU053688.1|KU053687.1|KU053686.1|KU053685.1|KU053684.1|KU053683.1|KU053682.1|KU053681.1|KU053680.1|KU053679.1|KU053678.1|KU053677.1|KU053676.1|KU053675.1|KU053674.1|KU053673.1|KU053672.1|KU053671.1|KU053670.1|KU053669.1|KU053668.1|KU053667.1|KU053666.1|KU053665.1|KU053664.1|KU053663.1|KU053662.1|KU053661.1|KU053660.1|KU053659.1|KU053658.1|KU053657.1|KU053656.1|KU053655.1|KU053654.1|KU053653.1|KU053652.1|KU053651.1|KU053650.1|KU053649.1|KU053648.1|KU053647.1|KU053646.1|KU057953.1|DQ992352.1|DQ992351.1|DQ992350.1|DQ992349.1|DQ992348.1|DQ992347.1|DQ992346.1|DQ992345.1|DQ992344.1|DQ992343.1|DQ992342.1|DQ992341.1|DQ992340.1|DQ992339.1|DQ992338.1|DQ992337.1|DQ992336.1|DQ992335.1|DQ992334.1|DQ992333.1|DQ992332.1|DQ992331.1|DQ992330.1|DQ992329.1|DQ992328.1|DQ992327.1|DQ992326.1|DQ992325.1|DQ992324.1|DQ992323.1|DQ992322.1|DQ992321.1|DQ992320.1|DQ992319.1|DQ992318.1|DQ992317.1|DQ992316.1|DQ992315.1|DQ992314.1|DQ992313.1|DQ992312.1|DQ992311.1|DQ992310.1|DQ992309.1|DQ992308.1|DQ992307.1|DQ992306.1|DQ992305.1|DQ992304.1|DQ992303.1|DQ992302.1|DQ992301.1|DQ992300.1|DQ992299.1|DQ992298.1|DQ992297.1|DQ992296.1|DQ992295.1|DQ992294.1|DQ992293.1|DQ992292.1|DQ992291.1|DQ992290.1|DQ992289.1|DQ992288.1|DQ992287.1|DQ992286.1|DQ992285.1|DQ992284.1|DQ992283.1|DQ992282.1|DQ992281.1|DQ992280.1|DQ992279.1|DQ992278.1|DQ992277.1|DQ992276.1|DQ992275.1|DQ992274.1|DQ992273.1|DQ992272.1|DQ992271.1|DQ992270.1|DQ992269.1|DQ992268.1|DQ992267.1|DQ992266.1|DQ992265.1|DQ992264.1|DQ992263.1|DQ992262.1|DQ992261.1|DQ992260.1|DQ992259.1|DQ992258.1|DQ992257.1|DQ992256.1|DQ992255.1|DQ992254.1|DQ992253.1|DQ992252.1|DQ992251.1|DQ992250.1|DQ992249.1|DQ992248.1|DQ992247.1|DQ992246.1|DQ992245.1|DQ992244.1|DQ992243.1|DQ992242.1|DQ992241.1|DQ992240.1|DQ992239.1|DQ992238.1|DQ992237.1|DQ992236.1|DQ992235.1|DQ992234.1|DQ992233.1|DQ992232.1|DQ992231.1|DQ992230.1|DQ992229.1|DQ992228.1|DQ992227.1|DQ992226.1|DQ992225.1|DQ992224.1|DQ992223.1|DQ992222.1|DQ992221.1|DQ992220.1|DQ992219.1|DQ992218.1|DQ992217.1|DQ992216.1|DQ992215.1|DQ992214.1|DQ992213.1|DQ992212.1|DQ992211.1|DQ992210.1|DQ992209.1|DQ992208.1|DQ992207.1|DQ992206.1|DQ992205.1|DQ992204.1|DQ992203.1|DQ992202.1|DQ992201.1|DQ992200.1|DQ992199.1|DQ992198.1|DQ992197.1|DQ992196.1|DQ992195.1|DQ992194.1|MK286173.1|MK286172.1|MK286171.1|MK286170.1|MK286169.1|MK286168.1|MK286167.1|MK286166.1|MK286165.1|MK286164.1|MK286163.1|MK286162.1|MK286161.1|MK286160.1|MK286159.1|MK286158.1|MK286157.1|MK286156.1|MK286155.1|MK286154.1|MK286153.1|MK286152.1|MK286151.1|MK286150.1|MK286149.1|MK286148.1|MK286147.1|MK286146.1|MK286145.1|MK286144.1|MK286143.1|MK286142.1|MK286141.1|MK286140.1|MK286139.1|MK286138.1|MK286137.1|MK286136.1|MK286135.1|MK286134.1|MK286133.1|MK286132.1|MK286131.1|MK286130.1|MK286129.1|MK286128.1|MK286127.1|MK286126.1|MK286125.1|MK286124.1|MK286123.1|MK286122.1|MK286121.1|MK286120.1|MK286119.1|MK286118.1|MK286117.1|MK286116.1|MK286115.1|MK286114.1|MK286113.1|MK286112.1|MK286111.1|MK286110.1|MK286109.1|MK077643.1|MK077642.1|MK077641.1|MK077640.1|MK077639.1|MK077638.1|MK722157.1|MK722156.1|MK782024.1|MK779002.1|MK779001.1|MK779000.1|MK778999.1|MK778998.1|MK778997.1|MK778996.1|MK778995.1|MK778994.1|MK778993.1|MK778992.1|MK778991.1|MK778990.1|MK778989.1|MK778988.1|MK778987.1|MK778986.1|MK778985.1|MK778984.1|MK778983.1|MK778982.1|MK778981.1|MK778980.1|MK778979.1|MK778978.1|MK778977.1|MK778976.1|MK778975.1|MK778974.1|MK778973.1|MK778972.1|MK778971.1|MK778970.1|MK778969.1|MK778968.1|MK778967.1|MK778966.1|MK778965.1|MK778964.1|MK778963.1|MK778962.1|MK778961.1|MK778960.1|MK778959.1|MK778958.1|MK778957.1|MK778956.1|MK778955.1|MK778954.1|MK778953.1|MK778952.1|MK778951.1|MK778950.1|MK778949.1|MK778948.1|MK778947.1|MK778946.1|MK778945.1|MK778944.1|MK778943.1|MK778942.1|MK778941.1|MK778940.1|MK778939.1|MK778938.1|MK778937.1|MK778936.1|MK778935.1|MK778934.1|MK778933.1|MK778932.1|MK778931.1|MK778930.1|MK778929.1|MK778928.1|MK288008.1|MK288007.1|MK228708.1|MK228707.1|MK228706.1|MK228705.1|MK228704.1|MK228703.1|MK228702.1|MK228701.1|MK228700.1|MK228699.1|MK228698.1|MK228697.1|MK228696.1|MK228695.1|MK228694.1|MK228693.1|MK228692.1|MK228691.1|MK228690.1|MK228689.1|MK228688.1|MK228687.1|MK228686.1|MK228685.1|MK228684.1|MK228683.1|MK228682.1|MK228681.1|MK228680.1|MK228679.1|MK228678.1|MK228677.1|MK228676.1|MK228675.1|MK228674.1|MK228673.1|MK228672.1|MK228671.1|MK228670.1|MK228669.1|MK228668.1|MK228667.1|MK228666.1|MK228665.1|MK228664.1|MK228663.1|MK228662.1|MK228661.1|MK228660.1|MK228659.1|MK228658.1|MK228657.1|MK228656.1|MK228655.1|MK228654.1|MK228653.1|MK228652.1|MK228651.1|MK228650.1|MK228649.1|MK228648.1|MK228647.1|MK228646.1|MK228645.1|MK228644.1|MK228643.1|MK228642.1|MK228641.1|MK228640.1|MK228639.1|MK284380.1|MK284379.1|MK284378.1|MK284377.1|MK284376.1|MK284375.1|MK284374.1|MK284373.1|MK284372.1|MK284371.1|MK284370.1|MK284369.1|MK284368.1|MK284367.1|MK284366.1|MK284365.1|MK284364.1|MK284363.1|MK284362.1|MK284361.1|MK284360.1|MK284359.1|MK284358.1|MK284357.1|MK284356.1|MK284355.1|MK284354.1|MK284353.1|MK284352.1|MK284351.1|MK284350.1|MK284349.1|MK284348.1|MK284347.1|MK284346.1|MK284345.1|MK284344.1|MK284343.1|MK284342.1|MK284341.1|MK284340.1|MK284339.1|MK284338.1|MK284337.1|MK284336.1|MK284335.1|MK284334.1|MK284333.1|MK284332.1|MK284331.1|MK284330.1|MK284329.1|MK284328.1|MK284327.1|MK284326.1|MK284325.1|MK284324.1|MK284323.1|MK284322.1|MK284321.1|MK284320.1|MK284319.1|MK284318.1|MK284317.1|MK284316.1|MK284315.1|MK284314.1|MK284313.1|MK284312.1|MK284311.1|MK284310.1|MK284309.1|MK284308.1|MK284307.1|MK284306.1|MK284305.1|MK284304.1|MK284303.1|MK284302.1|MK284301.1|MK284300.1|MK284299.1|MK284298.1|MK284297.1|MN032106.1|MN031012.1|MN019627.1|MN019626.1|MN019625.1|MN019624.1|MN019623.1|MN019622.1|MN019621.1|MN019620.1|MN019619.1|MN019618.1|MN019617.1|MN019616.1|MN019615.1|MN019614.1|MN019613.1|MN019612.1|MN019611.1|MN019610.1|MN019609.1|MN019608.1|MN019607.1|MN019606.1|MN019605.1|MN019604.1|MN019603.1|MN019602.1|MN019601.1|MN019600.1|MN019599.1|MN019598.1|MN019597.1|MN019596.1|MN019595.1|MN019594.1|MN019593.1|MN019592.1|MN019591.1|MN019590.1|MN019589.1|MN019588.1|MN019587.1|MN019586.1|MN019585.1|MN019584.1|MN019583.1|MN019582.1|MN019581.1|MN019580.1|MN019579.1|MN019578.1|MN019577.1|MN019576.1|MN019575.1|MN019574.1|MN019573.1|MN019572.1|MN019571.1|MN019570.1|MN019569.1|MN019568.1|MN015595.1|MN015594.1|MN015593.1|MN015592.1|MN015591.1|MN015590.1|MN015589.1|MN015588.1|MN015587.1|MN015586.1|MN015585.1|MN015584.1|MN015583.1|MK226960.1|MK226959.1|MK226958.1|MK238504.1|MK238503.1|MK238502.1|MK238501.1|MK238500.1|MK238499.1|MK238498.1|MK238497.1|MK238496.1|MK238495.1|MK238494.1|MK238493.1|MH464285.1|MH479139.1|MF443333.1|MF443332.1|MF443331.1|MF443330.1|MF443329.1|MF443328.1|MF443327.1|MF443326.1|MF443325.1|MF443324.1|MF443323.1|MF443322.1|MF278647.1|MF278646.1|MF278645.1|MF278644.1|MF278643.1|MF278642.1|MF278641.1|MF278640.1|MF278639.1|MF278638.1|MF278637.1|MF278636.1|MF278635.1|MF278634.1|MF278633.1|MF278632.1|MF278631.1|MF278630.1|MF278629.1|MF278628.1|MF278627.1|MF278626.1|MF278625.1|MF278624.1|MF278623.1|MF278622.1|MF278621.1|MF278620.1|MF278619.1|MK415843.1|MK415842.1|MK629719.1|MK629718.1|MK629717.1|MK629716.1|MK359661.1|MK359660.1|MK359659.1|MK359658.1|MK359657.1|MK359656.1|MK359655.1|MK359654.1|MK359653.1|MK359652.1|MK359651.1|MK359650.1|MK359649.1|MK359648.1|MK359647.1|MK359646.1|MK359645.1|MK359644.1|MK359643.1|MH973612.1|MH973611.1|MH973610.1|MH973609.1|MK370724.1|MK370723.1|MK370722.1|MK370721.1|MK370720.1|MK252699.1|MK252698.1|MK953737.1|MK798104.1|MK798103.1|MN045880.1|MN045879.1|MN045878.1|MN045877.1|MN045876.1|MN045875.1|MN045874.1|MN045873.1|MN045872.1|MN045871.1|MK834249.1|MK834248.1|MK834247.1|MK834246.1|MK834245.1|MK834244.1|MK834243.1|MK834242.1|MK834241.1|MK834240.1|MK834239.1|MK834238.1|MK834237.1|MK496534.1|MK496533.1|MK496532.1|MN011551.1|MK813907.1|MK801759.1|MK798165.1|MK798164.1|MK798163.1|MK469960.1|MK469959.1|MK469958.1|MK469957.1|MK469956.1|MK469955.1|MK469954.1|MK469953.1|MK469952.1|MK469951.1|MK469950.1|MK469949.1|MK469948.1|MK469947.1|MK469946.1|MK469945.1|MK469944.1|MK469943.1|MK469942.1|MK469941.1|MK469940.1|MK469939.1|MK469938.1|MK469937.1|MK469934.1|MK469933.1|MK469932.1|MK469931.1|MK469930.1|MK469929.1|MK469924.1|MK469923.1|MK469922.1|MK469920.1|MK469919.1|MK469918.1|MK469916.1|MK469915.1|MK469914.1|MK469913.1|MK469912.1|MK469911.1|MK469908.1|MK469907.1|MK469905.1|MK469903.1|MK469902.1|MK469901.1|MK469900.1|MK469899.1|MK469898.1|MK469896.1|MK469895.1|MK469894.1|MK469893.1|MK469892.1|MK469889.1|MK469888.1|MK469887.1|MK469886.1|MK469885.1|MK469884.1|MK469883.1|MK469882.1|MK469881.1|MK469880.1|MK469879.1|MK469878.1|MK469877.1|MK469876.1|MK469875.1|MK469874.1|MK469873.1|MK469872.1|MK469871.1|MK469870.1|MK469869.1|MK469868.1|MK469867.1|MK469866.1|MK469865.1|MK469864.1|MK469863.1|MK469862.1|MK469861.1|MK469859.1|MK469858.1|MK469855.1|MK469854.1|MK469853.1|MK469852.1|MK469851.1|MK469848.1|MK469847.1|MK469846.1|MK469845.1|MK469844.1|MK469843.1|MK469841.1|MK469840.1|MK469839.1|MK469838.1|MK469837.1|MK469836.1|MK469835.1|MK469834.1|MK469833.1|MK469832.1|MK469831.1|MK469830.1|MK469829.1|MK469828.1|MK469827.1|MK469826.1|MK469825.1|MK469824.1|MK469823.1|MK469819.1|MK469818.1|MK469817.1|MK469816.1|MK469810.1|MK469809.1|MK469808.1|MK469807.1|MK469806.1|MK469805.1|MK469802.1|MK469801.1|MK469800.1|MK469799.1|MK469798.1|MK469797.1|MK469796.1|MK469795.1|MK469794.1|MK469793.1|MK469792.1|MK469791.1|MK469790.1|MK469789.1|MK469788.1|MK469787.1|MK469786.1|MK469785.1|MK469784.1|MK469782.1|MK469781.1|MK469780.1|MK469779.1|MK469778.1|MK469777.1|MK469776.1|MK469775.1|MK469774.1|MK469773.1|MK469772.1|MK469771.1|MK469770.1|MK469769.1|MK469768.1|MK469767.1|MK469766.1|MK469765.1|MK469764.1|MK469763.1|MK469762.1|MK469761.1|MK469760.1|MK469759.1|MK469758.1|MK469757.1|MK469756.1|MK469755.1|MK469754.1|MK469753.1|MK469752.1|MK469751.1|MK469749.1|MK469747.1|MK469746.1|MK469745.1|MK469744.1|MK469743.1|MK469742.1|MK469740.1|MK469739.1|MK469738.1|MK469737.1|MK469736.1|MK469735.1|MK469734.1|MK469733.1|MK469732.1|MK469731.1|MK469730.1|MK469729.1|MK469728.1|MK469727.1|MK469725.1|MK469724.1|MK469723.1|MK469721.1|MK469720.1|MK469716.1|MK469715.1|MK469714.1|MK469713.1|MK469712.1|MK469710.1|MK469709.1|MK469708.1|MK469706.1|MK469705.1|MK469701.1|MK469699.1|MK469698.1|MK469697.1|MK469696.1|MK469692.1|MK469691.1|MK469690.1|MK469689.1|MK469688.1|MK469687.1|MK469686.1|MK469685.1|MK469684.1|MK469683.1|MK469682.1|MK469681.1|MK469680.1|MK469679.1|MK469678.1|MK469677.1|MK469676.1|MK469675.1|MK469674.1|MK469673.1|MK469672.1|MK469671.1|MK469670.1|MK469669.1|MK469668.1|MK469667.1|MK469666.1|MK469665.1|MK469664.1|MK469663.1|MK469662.1|MK469661.1|MK469660.1|MK469659.1|MK469658.1|MK469657.1|MK469656.1|MK469655.1|MK469654.1|MK469653.1|MK469652.1|MK469651.1|MK469650.1|MK469649.1|MK469648.1|MK469647.1|MK469646.1|MK469645.1|MK469644.1|MK469643.1|MK469642.1|MK469641.1|MK469640.1|MK469639.1|MK469638.1|MK469637.1|MK469636.1|MK469635.1|MK469634.1|MK469633.1|MK469632.1|MK469631.1|MK469630.1|MK469629.1|MK469628.1|MK469627.1|MK469626.1|MK469625.1|MK469624.1|MK469623.1|MK469622.1|MK469621.1|MK469620.1|MK469619.1|MK469618.1|MK469617.1|MK469616.1|MK469615.1|MK469614.1|MK469613.1|MK469612.1|MK469611.1|MK469610.1|MK469609.1|MK469608.1|MK469607.1|MK469606.1|MK469605.1|MK469604.1|MK469603.1|MK469602.1|MK469601.1|MK469600.1|MK469599.1|MK469598.1|MK469597.1|MK469596.1|MK469595.1|MK469594.1|MK469593.1|MK469592.1|MK469591.1|MK469590.1|MK469589.1|MK469588.1|MK469587.1|MK469586.1|MK469585.1|MK469584.1|MK469583.1|MK469582.1|MK469581.1|MK469580.1|MK469579.1|MK469578.1|MK469577.1|MK469576.1|MK469575.1|MK469574.1|MK469573.1|MK469572.1|MK469571.1|MK469570.1|MK469569.1|MK469568.1|MK469567.1|MK469566.1|MK469565.1|MK469564.1|MK469563.1|MK469562.1|MK469561.1|MK469560.1|MK469559.1|MK469558.1|MK469557.1|MK469556.1|MK469555.1|MK469554.1|MK469553.1|MK469552.1|MK469551.1|MK469550.1|MK469549.1|MK469548.1|MK469547.1|MK469546.1|MK469545.1|MK469544.1|MK469543.1|MK469542.1|MK469541.1|MK469540.1|MK469539.1|MK469538.1|MK469537.1|MK469536.1|MK469535.1|MK469534.1|MK469533.1|MK469532.1|MK469531.1|MK469530.1|MK469529.1|MK469528.1|MK469527.1|MK469526.1|MK469525.1|MK469524.1|MK469523.1|MK469522.1|MK469521.1|MK469520.1|MK469519.1|MK469518.1|MK469517.1|MK469516.1|MK469515.1|MK469514.1|MK469513.1|MK469512.1|MK469511.1|MK469510.1|MK469509.1|MK469508.1|MK469507.1|MK469506.1|MK469505.1|MK469504.1|MK469503.1|MK469502.1|MK469501.1|MK469500.1|MK469499.1|MK469498.1|MK469497.1|MK469496.1|MK469495.1|MK469494.1|MK469493.1|MK469492.1|MK469491.1|MK469490.1|MK469489.1|MK469488.1|MK469487.1|MK469486.1|MK469485.1|MK469484.1|MK469483.1|MK469482.1|MK469481.1|MK469480.1|MK469479.1|MK469478.1|MK905409.1|MK905408.1|MK905407.1|MK905406.1|MK905405.1|MK905404.1|MK905403.1|MK905402.1|MK905401.1|MK905400.1|MK905399.1|MK905398.1|MK905397.1|MK905396.1|MK905395.1|MK905394.1|MK905393.1|MK209633.1|MH545182.1|MH545181.1|MH545180.1|MH545179.1|MH545178.1|MH545177.1|MH545176.1|MH545175.1|MH545174.1|MH545173.1|MH545172.1|MH545171.1|MH545170.1|MH545169.1|MH545168.1|MH545167.1|MH545166.1|MH514856.1|MH514855.1|MH514854.1|MH514853.1|MH514852.1|MH514851.1|MH514850.1|MH514849.1|MH514848.1|MH514847.1|MH514846.1|MH514845.1|MH514844.1|MH514843.1|MH514842.1|MH514841.1|MH514840.1|MH514839.1|MH514838.1|MH514837.1|MH514836.1|MH514835.1|MH514834.1|MH514833.1|MH514832.1|MH514831.1|MH514830.1|MH514829.1|MH514828.1|MF034528.1|MF034527.1|MF034526.1|MF034525.1|MF034524.1|MF034523.1|MF034522.1|MF034521.1|MF034520.1|MF034519.1|MF034518.1|MF034517.1|MF034516.1|MF034515.1|MF034514.1|MF278826.1|MF278825.1|MF278824.1|MF278823.1|MF278822.1|MF278821.1|MF278820.1|MF278819.1|MF278818.1|MF278817.1|MF278816.1|MF278815.1|MF278814.1|MF278813.1|MF278812.1|MF278811.1|MF278810.1|MF278809.1|MF278808.1|MF278807.1|MF411130.1|MF411129.1|MF411128.1|MF411127.1|MF411126.1|MF411125.1|MF411124.1|MF411123.1|MF411122.1|MF411121.1|MF411120.1|MF411119.1|MF411118.1|MF411117.1|MF411116.1|MF411115.1|MF411114.1|MF411113.1|MF411112.1|MF411111.1|MF411110.1|MF411109.1|MF411108.1|MF411107.1|MF411106.1|MF411105.1|MF411104.1|MF411103.1|MF411102.1|MF411101.1|MF411100.1|MF411099.1|MF411098.1|MF411097.1|MF411096.1|MF411095.1|MF411094.1|MF411093.1|MF411092.1|MF411091.1|MF401579.1|KY782339.1|KY782338.1|KY782337.1|KY782336.1|KY782334.1|LR131829.1|LR131828.1|MH218060.1|MH218059.1|MH218058.1|MH218057.1|MH218056.1|MH218055.1|MH218054.1|MH218053.1|MH218052.1|MH218051.1|MH218050.1|MH218049.1|MH218048.1|MH218047.1|MH218046.1|MH218045.1|MH218044.1|MH218043.1|MH218042.1|MH218041.1|MH218040.1|MH218039.1|MH218038.1|MH218037.1|MH218036.1|MH218035.1|MH218034.1|MH218033.1|MH218032.1|MH218031.1|MH218030.1|MH218029.1|MH218028.1|MH218027.1|MH218026.1|MH218025.1|MH218024.1|MH218023.1|MH218022.1|MH218021.1|MH218020.1|MH218019.1|MH218018.1|MH218017.1|MH218016.1|MH218015.1|MH218014.1|MH218013.1|MH218012.1|MH218011.1|MH218010.1|MH218009.1|MH218008.1|MH218007.1|MH218006.1|MH218005.1|MH218004.1|MH218003.1|MH218002.1|MH218001.1|MH218000.1|MH217999.1|MH217998.1|MH217997.1|MH217996.1|MH217995.1|MH217994.1|MH217993.1|MH217992.1|MH217991.1|MH217990.1|MH217989.1|MH217988.1|MH217987.1|MH217986.1|MH217985.1|MH217984.1|MH217983.1|MH217982.1|MH217981.1|MH217980.1|MH217979.1|MH217978.1|MH217977.1|MH217976.1|MH217975.1|MH217974.1|MH217973.1|MH217972.1|MH217971.1|MH217970.1|MH217969.1|MH217968.1|MH217967.1|MH217966.1|MH217965.1|MH217964.1|MH217963.1|MH217962.1|MH217961.1|MH217960.1|MH217959.1|MH217958.1|MH217957.1|MH217956.1|MH217955.1|MH217954.1|MH217953.1|MH217952.1|MH217951.1|MH217950.1|MH217949.1|MH217948.1|MH217947.1|MH217946.1|MH217945.1|MH217944.1|MH217943.1|MH217942.1|MH217941.1|MH217940.1|MH217939.1|MH217938.1|MH217937.1|MH217936.1|MH217935.1|MH217934.1|MH217933.1|MH217932.1|MH217931.1|MH217930.1|MH217929.1|MH217928.1|MH217927.1|MH217926.1|MH217925.1|MH217924.1|MH217923.1|MH217922.1|MH217921.1|MH217920.1|MH217919.1|MH217918.1|MH217917.1|MH217916.1|MH217915.1|MH217914.1|MH217913.1|MH217912.1|MH217911.1|MH217910.1|MH217909.1|MH217908.1|MH217907.1|MH217906.1|MH217905.1|MH217904.1|MH217903.1|MH217902.1|MH217901.1|MH217900.1|MH217899.1|MH217898.1|MH217897.1|MH217896.1|MH217895.1|MH217894.1|MH217893.1|MH217892.1|MH217891.1|MH217890.1|MH217889.1|MH217888.1|MH217887.1|MH217886.1|MH217885.1|MH217884.1|MH217883.1|MH217882.1|MH217881.1|MH217880.1|MH217879.1|MH217878.1|MH217877.1|MH217876.1|MH217875.1|MH217874.1|MH217873.1|MH217872.1|MH217871.1|MH217870.1|MH217869.1|MH217868.1|MH217867.1|MH217866.1|MH217865.1|MH217864.1|MH217863.1|MH217862.1|MH217861.1|MH217860.1|MH217859.1|MH217858.1|MH217857.1|MH217856.1|MH217855.1|MH217854.1|MH217853.1|MH217852.1|MH217851.1|MH217850.1|MH217849.1|MH491993.1|MH491992.1|MH491991.1|MH491990.1|MH491989.1|MH491988.1|MH491987.1|MH491986.1|MH491985.1|MH491984.1|MH491983.1|MK250760.1|MK250759.1|MK250758.1|MK250757.1|MK250756.1|MK250755.1|MK250754.1|MK250753.1|MK250752.1|MK250751.1|MK250750.1|MK250749.1|MK250748.1|MK250747.1|MK250746.1|MK250745.1|MK250744.1|MK250743.1|MK250742.1|MK250741.1|MK250740.1|MK250739.1|MK250738.1|MK250737.1|MK250736.1|MK250735.1|MK250734.1|MK250733.1|MK250732.1|MK250731.1|MK250730.1|MK250729.1|MK250728.1|MK250727.1|MK250726.1|MK250725.1|MK250724.1|MK250723.1|MK250722.1|MK250721.1|MK250720.1|MK250719.1|MK250718.1|MK250717.1|MK250716.1|MK250715.1|MK250714.1|MK250713.1|MK250712.1|MK250711.1|MK250710.1|MK250709.1|MK250707.1|MK807996.1|MK807995.1|MK807994.1|MK807993.1|MK807992.1|MK807991.1|MK807990.1|MK807989.1|MK807988.1|MK807987.1|MK807986.1|MK807985.1|MK807984.1|MK807983.1|MK807982.1|MK807981.1|MK807980.1|MK807979.1|MK807978.1|MK807977.1|MK089783.1|MK089782.1|MH688125.1|MH688124.1|MH688123.1|MH688122.1|MH688121.1|MH688120.1|MH688119.1|MH688118.1|MH688117.1|MH688116.1|MH688115.1|MH688114.1|MH688113.1|MH688112.1|MH688111.1|MH688110.1|MH688109.1|MH688108.1|MH688107.1|MH688106.1|MH688105.1|MH688104.1|MH688103.1|MH688102.1|MH688101.1|MH688100.1|MH688099.1|MH688098.1|MH688097.1|MH688096.1|MH688095.1|MH688094.1|MH688093.1|MH688092.1|MH688091.1|MH688090.1|MH688089.1|MH688088.1|MH688087.1|MH688086.1|MH688085.1|MH688084.1|MH688083.1|MH688082.1|MH688081.1|MH688080.1|MH688079.1|MH688078.1|MH688077.1|MH688076.1|MH688075.1|MH688074.1|MH688073.1|MH688072.1|MH688071.1|MH688070.1|MH688069.1|MH688068.1|MH688067.1|MH688066.1|MH688065.1|MH688064.1|MH389042.1|MH389011.1|MH389010.1|MH389009.1|LC200925.1|LC200924.1|LC200923.1|LC200922.1|KP330316.1|LC440639.1|LC440638.1|LC440637.1|LC440636.1|LC440635.1|LC440634.1|LC440633.1|LC440632.1|LC440631.1|MH785271.1|MH785270.1|MH785269.1|MH785268.1|MH785267.1|MH785266.1|MH785265.1|MH785264.1|MH785263.1|MH785262.1|MH785261.1|MH785260.1|MK213554.1|MK213553.1|MK213552.1|MK213551.1|MK213550.1|MH536873.1|MH536872.1|MH536871.1|MH538414.1|MH538413.1|MH538412.1|MH538411.1|MH538410.1|MH538409.1|MH538408.1|MH538407.1|MH538406.1|MH538405.1|MH538404.1|MH538403.1|MH538402.1|MH538401.1|MH538400.1|MH538399.1|MH538398.1|MH538397.1|MH538396.1|MH538395.1|MH538394.1|MH538393.1|MH538392.1|MH538391.1|MH538390.1|MH538389.1|MH538388.1|MH538387.1|MH538386.1|MH538385.1|MH538384.1|MH538383.1|MH538382.1|MH538381.1|MH538380.1|MH538379.1|MH538378.1|MH538377.1|MH538376.1|MH538375.1|MH538374.1|MH538373.1|MH538372.1|MH538371.1|MH538370.1|MH538369.1|MH538368.1|MH538367.1|MH538366.1|MH538365.1|MH538364.1|MH538363.1|MH538362.1|MH538361.1|MH538360.1|MH538359.1|MH538358.1|MH538357.1|MH538356.1|MH538355.1|MH538354.1|MH538353.1|MH538352.1|MH538351.1|MH538350.1|MH538349.1|MH538348.1|MK574662.1|MK574661.1|MK439884.1|MK439883.1|MK439882.1|MK439881.1|MK439880.1|MK439879.1|MK439878.1|MK439877.1|MK439876.1|MK439875.1|MK439874.1|MK439873.1|MK439872.1|MK439871.1|MK439870.1|MK439869.1|MK439868.1|MK439867.1|MK439866.1|MK439865.1|MK439864.1|MK439863.1|MK439862.1|MK439861.1|MK439860.1|MK439859.1|MK439858.1|MK439857.1|MK439856.1|MK439855.1|MK439854.1|MK439853.1|MK439852.1|MK250414.1|MK250413.1|MK250412.1|MK250411.1|MK250410.1|MK250409.1|MK250408.1|MK250407.1|MK250406.1|MK250405.1|MK250404.1|MK250403.1|MK250402.1|MK250401.1|MK250400.1|MK250399.1|MK250398.1|MK250397.1|MK250396.1|MK250395.1|MK250394.1|MK250393.1|MK250392.1|MK250391.1|MK250390.1|MK246812.1|MK246811.1|MK246810.1|MK246809.1|MK246808.1|MK246807.1|MK246806.1|MK246805.1|MK246804.1|MK246803.1|MK246802.1|MK273558.1|MK273557.1|MK273556.1|MK241584.1|MK241583.1|MK241582.1|MK241581.1|MK241580.1|MK241579.1|MK241578.1|MK241577.1|MK241576.1|MK241575.1|MK241574.1|MK241573.1|MK241572.1|MK241571.1|MK241570.1|MH923009.1|MH923008.1|MH923007.1|MH923006.1|MH923005.1|MH923004.1|MH923003.1|MH923002.1|MH923001.1|MH923000.1|MH922999.1|MH922998.1|MK312568.1|MK312567.1|MK312566.1|MK312565.1|MK312564.1|MK312563.1|MK312562.1|MK312561.1|MK312560.1|MK312559.1|MK312558.1|MK312557.1|MK312556.1|MK312555.1|MK312554.1|MK312553.1|MK312552.1|MK312551.1|MK312550.1|MK312549.1|MK312548.1|MK312547.1|MK312546.1|MK312545.1|MK312544.1|MK312543.1|MK312542.1|MK312541.1|MK312540.1|MK312539.1|MK312538.1|MK312537.1|MK312536.1|MK312535.1|MK312534.1|MK312533.1|MK312532.1|MK312531.1|MK312530.1|MK312529.1|MK312528.1|MK312527.1|MK312526.1|MK312525.1|MK312524.1|MK312523.1|MK312522.1|MK312521.1|MK312520.1|MK312519.1|MK312518.1|MK312517.1|MK312516.1|MK312515.1|MK312514.1|MK312513.1|MK312512.1|MK312511.1|MK312510.1|MK312509.1|MK312508.1|MK312507.1|MK312506.1|MK312505.1|MK312504.1|MK312503.1|MK312502.1|MK312501.1|MK312500.1|MK312499.1|MK312498.1|MK312497.1|MK312496.1|MK312495.1|MK312494.1|MK312493.1|MK312492.1|MK312491.1|MK312490.1|MK312489.1|MK682003.1|MK682002.1|MK682001.1|MK682000.1|MK681999.1|MK681998.1|MK681997.1|MK681996.1|MK681995.1|MK681994.1|MK681993.1|MK681992.1|MK681991.1|MK681990.1|MK681989.1|MK681988.1|MK681987.1|MK681986.1|MK681985.1|MK681984.1|MK681983.1|MK681982.1|MK681981.1|MK681980.1|MK681979.1|MK681978.1|MK681977.1|MK681976.1|MK681975.1|MK681974.1|MK681973.1|MK681972.1|MK681971.1|MK681970.1|MK681969.1|MK681968.1|MK681967.1|MK681966.1|MK681965.1|MK681964.1|MK681963.1|MK681962.1|MK681961.1|MK681960.1|MK681959.1|MK681958.1|MK681957.1|MK681956.1|MK681955.1|MK681954.1|MK193005.1|MK193004.1|MK193003.1|MK193002.1|MK193001.1|MK193000.1|MK192999.1|MK192998.1|MK192997.1|MK192996.1|MK192995.1|MK192994.1|MK192993.1|MK192992.1|MK192991.1|MK192990.1|MK192989.1|MK192988.1|MK192987.1|MK192986.1|MK192985.1|MK192984.1|MK192983.1|MK817188.1|MK817187.1|MK817186.1|MK817185.1|MK817184.1|MK817183.1|MK817182.1|MK817181.1|MK817180.1|MK817179.1|MK817178.1|MK817177.1|MK817176.1|MK817175.1|MK817174.1|MK817173.1|MK817172.1|MK817171.1|MK817170.1|MK817169.1|MK817168.1|MK817167.1|MK817166.1|MK817165.1|MK776865.1|MK775652.1|MK775651.1|MK775650.1|MK728950.1|MK728949.1|MK728948.1|MK728947.1|MK728946.1|MK728945.1|MK703806.1|MK703805.1|MK703804.1|MK703803.1|MK780066.1|MK934831.1|MK934830.1|MK295625.1|MK265352.1|MK265351.1|MK265350.1|MK265349.1|MK265348.1|MK265347.1|MK265346.1|MK265345.1|MK265344.1|MK265343.1|MK265342.1|MK265341.1|MK265340.1|MK265339.1|MK265338.1|MK265337.1|MK265336.1|MK265335.1|MK265334.1|MK265333.1|MK265332.1|MK265331.1|MK265330.1|MK265329.1|MK265328.1|MK265327.1|MK265326.1|MK265325.1|MK265324.1|MK265323.1|MK265322.1|MK265321.1|MK265320.1|MK265319.1|MK265318.1|MK265317.1|MK265316.1|MK265315.1|MK265314.1|MK265313.1|MK265312.1|MK265311.1|MK265310.1|MK265309.1|MK265308.1|MK265307.1|MK265306.1|MK265305.1|MK265304.1|MK265303.1|MK265302.1|MK265301.1|MK265300.1|MK265299.1|MK265298.1|MK265297.1|MK265296.1|MK265295.1|MK265294.1|MK265293.1|MK265292.1|MK265291.1|MK265290.1|MK265289.1|MK265288.1|MK265287.1|MK265286.1|MK265285.1|MK265284.1|MK265283.1|MK265282.1|MK265281.1|MK265280.1|MK265279.1|MK265278.1|MK284260.1|MK284259.1|MK284258.1|MK284257.1|MK284256.1|MK284255.1|MK284254.1|MK284253.1|MK284252.1|MK284251.1|MK284250.1|MK284249.1|MK284248.1|MK284247.1|MK284246.1|MK253073.1|MK253072.1|MK253071.1|MK253070.1|MK253069.1|MK253068.1|MK253067.1|MK253066.1|MK253065.1|MK253064.1|MK253063.1|MK253062.1|MK253061.1|MK253060.1|MK253059.1|MK253058.1|MK253057.1|MK253056.1|MK239380.1|MK239379.1|MK239378.1|MK239377.1|MK239376.1|MK239375.1|MK239374.1|MK239373.1|MK239372.1|MK239371.1|MK239370.1|MK239369.1|MK239368.1|MK239367.1|MK239366.1|MK239365.1|MK239364.1|MK239363.1|MK239362.1|MK239361.1|MK239360.1|MK239359.1|MK239358.1|MK239357.1|MK239356.1|MK239355.1|MK239354.1|MK239353.1|MK239352.1|MK239351.1|MK239350.1|MK239349.1|MK239348.1|MK239347.1|MK239346.1|MK239345.1|MK239344.1|MK239343.1|MK239342.1|MK239341.1|MK239340.1|MK239339.1|MK239338.1|MK239337.1|MK239336.1|MK239335.1|MK239334.1|MK189071.1|LC477169.1|MH029376.1|MH029375.1|MH029374.1|MH029373.1|MH029372.1|MH029371.1|MH029370.1|MH029369.1|MH029368.1|MH029367.1|MH029366.1|MH029365.1|MH029364.1|MH029363.1|MH029362.1|MH029361.1|MH029360.1|MH029359.1|MH029358.1|MH029357.1|MH029356.1|MH029355.1|MH029354.1|MH029353.1|MH029352.1|MH029351.1|MH029350.1|MH029349.1|MH029348.1|MH029347.1|MH029346.1|MH029345.1|MH029344.1|MH029343.1|MH029342.1|MH029341.1|MH029340.1|MH029339.1|MH029338.1|MH029337.1|MH029336.1|MH029335.1|LT840348.1|LT840347.1|LT840346.1|LT840345.1|LT840344.1|LR585075.1|LR585074.1|LR585073.1|LR585072.1|LR585071.1|AB161589.2|LC439249.1|LC439248.1|MK234906.1|MK227701.1|MK227700.1|MK227699.1|MK174325.1|MK174324.1|MK174323.1|MK174322.1|MK174321.1|MK174320.1|MK174319.1|MK174318.1|MK174317.1|MK174316.1|MK174315.1|MK174314.1|MK174313.1|MK174312.1|MK174311.1|MK174310.1|MK174309.1|MK174308.1|MK174307.1|MK174306.1|MK174305.1|MK174304.1|MK174303.1|MK174302.1|MK174301.1|MK174300.1|MK174299.1|MK174298.1|MK174297.1|MK174296.1|MK174295.1|MK174294.1|MK225572.1|MK225571.1|MK225570.1|MK225569.1|MK225568.1|MK225567.1|MK673142.1|MK493478.1|MK493477.1|MK493476.1|MK493475.1|MK493474.1|MK493473.1|MK493472.1|MK493471.1|MK359663.1|MK308643.1|MK308642.1|MK308641.1|MK308640.1|MK308639.1|MF164461.1|MF683827.1|MF683826.1|MF683825.1|KP178713.1|KP178712.1|KP988292.1|KP988291.1|JX679386.1|JX679385.1|JX679384.1|JX679383.1|JX679382.1|JX679381.1|JX679380.1|JX679379.1|JX679378.1|JX679377.1|JX679376.1|JX679375.1|JX679374.1|JX679373.1|HM150700.1|HM150699.1|HM150698.1|HM150697.1|HM150696.1|HM150695.1|HM150694.1|HM150693.1|HM150692.1|HM150691.1|HM150690.1|HM150689.1|HM150688.1|HM150687.1|HM150686.1|HM150685.1|HM150684.1|HM150683.1|HM150682.1|HM150681.1|HM150680.1|HM150679.1|HM150678.1|HM150677.1|HM150676.1|HM150675.1|HM150674.1|HM150673.1|HM150672.1|HM150671.1|HM150670.1|HM150669.1|HM150668.1|HM150667.1|LC486368.1|MK330984.1|MK330983.1|MK330982.1|MK330981.1|MK330980.1|MK330979.1|MK330978.1|MK330977.1|MK330976.1|MK330975.1|MK330974.1|MK330973.1|MK330972.1|MK330971.1|MK330970.1|MK286592.1|MK286591.1|MK286590.1|MK286589.1|MK286588.1|MK286587.1|MK286586.1|MK286585.1|MK286584.1|MK286583.1|MK286582.1|MK286581.1|MK286580.1|MK286579.1|MK503178.1|MK503177.1|MK503176.1|MK503175.1|MK503174.1|MK503173.1|MK503172.1|MK503171.1|MK503170.1|MK503169.1|MK503168.1|MK503167.1|MK503166.1|MK503165.1|MK503164.1|MK503163.1|MG825741.1|MH919580.1|MH919579.1|MH919578.1|MH919577.1|MH919576.1|MH919575.1|MH919574.1|MH919573.1|MH919572.1|MH919571.1|MH919570.1|MH919569.1|MH919568.1|MH919567.1|MH919566.1|MH919565.1|MH919564.1|MH919563.1|MH919562.1|MH919561.1|MH919560.1|MH919559.1|MH919558.1|MH919557.1|MH919556.1|MH919555.1|MH919554.1|MH919553.1|MH919552.1|MH919551.1|MH919550.1|MH919549.1|MH919548.1|MH919547.1|MH919546.1|MH919545.1|MH919544.1|MH919543.1|MH919542.1|MH919541.1|MH919540.1|MH919539.1|MH919538.1|MH919537.1|MH919536.1|MH919535.1|MH919534.1|MH919533.1|MH919532.1|MH919531.1|MH919530.1|MH919529.1|MH919528.1|MH919527.1|MH919526.1|MH919525.1|MH919524.1|MH919523.1|MH919522.1|MH919521.1|MH919520.1|MH919519.1|MH919518.1|MH919517.1|MH919516.1|MH919515.1|MH919514.1|MH919513.1|MH919512.1|MH919511.1|MH919510.1|MH919509.1|MH919508.1|MH919507.1|MH919506.1|MH919505.1|MH919504.1|MH919503.1|MH919502.1|MH919501.1|MH919500.1|MH919499.1|MH919498.1|MH919497.1|MH919496.1|MH919495.1|MH919494.1|MH919493.1|MH919492.1|MH919491.1|MH919490.1|MH919489.1|MH919488.1|MH919487.1|MH919486.1|MH919485.1|MH919484.1|MH919483.1|MH919482.1|MH919481.1|MH919480.1|MH919479.1|MH919478.1|MH919477.1|MH919476.1|MH919475.1|MH919474.1|MH919473.1|MH919472.1|MK072611.1|MK072610.1|MK072609.1|MK072608.1|MK072607.1|MK072606.1|MK072605.1|MK072604.1|MK072603.1|MK072602.1|MK072601.1|MK072600.1|MN053903.1|MK871655.1|MK871654.1|MK871653.1|MK871652.1|MK871651.1|MK871650.1|MK871649.1|MK871648.1|MK871647.1|MK871646.1|MK871645.1|MK871644.1|MK871643.1|MK871642.1|MK871641.1|MK871640.1|MK871639.1|MK871638.1|MK871637.1|MK871636.1|MK871635.1|MK871634.1|MK871633.1|MK871632.1|MK871631.1|MK871630.1|MK871629.1|MK871628.1|MK871627.1|MK871626.1|MK871625.1|MK871624.1|MK871623.1|MK871622.1|MK871621.1|MK871620.1|MK871619.1|MK871618.1|MK871617.1|MK871616.1|MK871615.1|MK871614.1|MK871613.1|MK871612.1|MK871611.1|MK871610.1|MK871609.1|MK871608.1|MK871607.1|MK871606.1|MK871605.1|MK871604.1|MK871603.1|MK871602.1|MK871601.1|MK871600.1|MK871599.1|MK871598.1|MK871597.1|MK871596.1|MK871595.1|MK871594.1|MK871593.1|MK871592.1|MK871591.1|MK871590.1|MK871589.1|MK871588.1|MK871587.1|MK871586.1|MK871585.1|MK871584.1|MK871583.1|MK871582.1|MK871581.1|MK871580.1|MK871579.1|MK871578.1|MK871577.1|MK871576.1|MK871575.1|MK871574.1|MK871573.1|MK871572.1|MK871571.1|MK871570.1|MK871569.1|MK871568.1|MK871567.1|MK871566.1|MK871565.1|MK871564.1|MK871563.1|MK871562.1|MK871561.1|MK265120.1|MK265119.1|MK265118.1|MK265117.1|MK265116.1|MK169223.1|MK169222.1|MK169221.1|MH395321.1|MH395320.1|MK359982.1|MK359981.1|MK359980.1|MK359979.1|MK359978.1|MK359977.1|MK359976.1|MK359975.1|MK359974.1|MK359973.1|MK359972.1|MK359971.1|MK359970.1|MK359969.1|MK359968.1|MK359967.1|MK359966.1|MK359965.1|MK359964.1|MK359963.1|MK359962.1|MK359961.1|MK359960.1|MK359959.1|MK359958.1|MK359957.1|MK359956.1|MK359954.1|MK359953.1|MK359952.1|MK359951.1|MK359950.1|MK359949.1|MK359948.1|MK359947.1|MK359946.1|MK359945.1|MK359944.1|MK359943.1|MK359942.1|MK359941.1|MK359940.1|MK359939.1|MK359938.1|MK359937.1|MK359936.1|MK359935.1|MK359934.1|MK359933.1|MK359932.1|MK359931.1|MK359930.1|MK359929.1|MK359928.1|MK359927.1|MK359926.1|MK359925.1|MK359924.1|MK359923.1|MK359922.1|MK359921.1|MK359920.1|MK359919.1|MK359918.1|MK359917.1|MK359916.1|MK359915.1|MK359914.1|MK359913.1|MK359912.1|MK359911.1|MK359910.1|MK359909.1|MK359908.1|MK359907.1|MK359906.1|MK359905.1|MK359904.1|MK359903.1|MK359902.1|MK359901.1|MK359900.1|MK359899.1|MK359898.1|MK359897.1|MK359896.1|MK359895.1|MK359894.1|MK359893.1|MK359892.1|MK359891.1|MK359890.1|MK359889.1|MK359888.1|MK359887.1|MK359886.1|MK359885.1|MK359884.1|MK359883.1|MK359882.1|MK359881.1|MK359880.1|MK359879.1|MK359878.1|MK359877.1|MK359876.1|MK359875.1|MK359874.1|MK359873.1|MK359872.1|MK359871.1|MK359870.1|MK359869.1|MK359868.1|MK359867.1|MK359866.1|MK359865.1|MK359864.1|MK359863.1|MK359862.1|MK359861.1|MK359860.1|MK359859.1|MK359858.1|MK359857.1|MK734375.1|MK734374.1|MK734373.1|MK734372.1|MK734371.1|MK734370.1|MK734369.1|MK734368.1|MK734367.1|MK734366.1|MK734365.1|MK734364.1|MK734363.1|MK734362.1|MK734361.1|MK734360.1|MK734359.1|MK734358.1|MK734357.1|MK734356.1|MK734355.1|MK734354.1|MK734353.1|MK734352.1|MK734351.1|MK734350.1|MK734349.1|MK734348.1|MK734347.1|MK734346.1|MK734345.1|MK734344.1|MK734343.1|MK645550.1|MK645549.1|MK645548.1|MK645547.1|MK241884.1|MK241883.1|MK241882.1|MK241881.1|MK241880.1|MK241879.1|MK241878.1|MK241877.1|MK241876.1|MK241875.1|MK241874.1|MK241873.1|MK173042.1|MK173041.1|MK173040.1|MK173039.1|MH668288.1|MK681430.1|MK681429.1|MK681428.1|MK681427.1|MK209671.1|MK209670.1|MK209669.1|MK209668.1|MK209667.1|MK209666.1|MK209665.1|MK209664.1|MK209663.1|MK209662.1|MK209661.1|MK209660.1|MK209659.1|MK209658.1|MK209657.1|MK209656.1|MK209655.1|MK209654.1|MK209653.1|MK209652.1|MK209651.1|MK211649.1|MK211648.1|MK210569.1|MK210568.1|MK210567.1|MK210566.1|MK210565.1|MK210564.1|MK210563.1|MK204492.1|MN037792.1|MK959511.1|MK959510.1|MK959509.1|MK959508.1|MK959507.1|MK959506.1|MK959505.1|MK959504.1|MK959503.1|MK959502.1|MK959501.1|MK060005.1|MK060004.1|MK060003.1|MK060002.1|MK060001.1|MK060000.1|MK059999.1|MK059998.1|MK059997.1|MK059996.1|MK059995.1|MK059994.1|MK059993.1|MK059992.1|MK059991.1|MK059990.1|MK059989.1|MK059988.1|MK059987.1|MK059986.1|MK059985.1|MK059984.1|MH427584.1|MH427583.1|MH427582.1|MH427581.1|MH427580.1|MH427579.1|MH427578.1|MH427577.1|MH427576.1|MH427575.1|MH427574.1|MH427573.1|MH427572.1|MH427571.1|MH427570.1|MH427569.1|MH427568.1|MH427567.1|MH427566.1|MH427565.1|MH427564.1|MH427563.1|MH427562.1|MH427561.1|MH427560.1|MH427559.1|MH427558.1|MH427557.1|MH427556.1|MH427555.1|MH427554.1|MH427553.1|MH427552.1|MH427551.1|MH253322.1|MH253321.1|MH253320.1|MH253319.1|MH253318.1|MH253317.1|MH253316.1|MH253315.1|MH253314.1|MH253313.1|MH253312.1|MH253311.1|MH253310.1|MH253309.1|MH253308.1|MH253307.1|MH253306.1|MH253305.1|MH253304.1|MH253303.1|MH253302.1|MH253301.1|MH253300.1|MH253299.1|MK900663.1|MK900662.1|MK161035.1|MK161034.1|MH713739.1|MH713738.1|MH713737.1|MH713736.1|MH713735.1|MH713734.1|MH713733.1|MH713732.1|MH713731.1|MH713730.1|MH713729.1|MH713728.1|MH713727.1|MH713726.1|MH713725.1|MH713724.1|MH713723.1|MH713722.1|MH713721.1|MH713720.1|MH713719.1|MH713718.1|MH713717.1|MH713716.1|MH713715.1|MH713714.1|MH713713.1|MH713712.1|MH713711.1|MH713710.1|MH713709.1|MK291081.1|MK291080.1|MK291079.1|MK291078.1|MK291077.1|MK291076.1|MK291075.1|MK291074.1|MK291073.1|MK291072.1|MK291071.1|MK291070.1|MK291069.1|MK291068.1|MK291067.1|MK291066.1|MK291065.1|MK291064.1|MK291063.1|MK291062.1|MK291061.1|MK291060.1|MK291059.1|MK291058.1|MK291057.1|MK291056.1|MK291055.1|MK291054.1|MK291053.1|MK291052.1|MK291051.1|MK291050.1|MK291049.1|MK291048.1|MK291047.1|MK291046.1|MK291045.1|MK291044.1|MK291043.1|MK291042.1|MK291041.1|MK291040.1|MK291039.1|MK291038.1|MK291037.1|MK291036.1|MK291035.1|MK291034.1|MK291033.1|MK291032.1|MK291031.1|MK291030.1|MK291029.1|MK291028.1|MK291027.1|MK291026.1|MK291025.1|MK291024.1|MK291023.1|MK291022.1|MK291021.1|MK291020.1|MK291019.1|MK291018.1|MK291017.1|MK291016.1|MK291015.1|MK291014.1|MK291013.1|MK291012.1|MK291011.1|MK291010.1|MK291009.1|MK291008.1|MK291007.1|MK291006.1|MK291005.1|MK291004.1|MK291003.1|MK291002.1|MK291001.1|MK291000.1|MK290999.1|MK290998.1|MK290997.1|MK290996.1|MK290995.1|MK290994.1|MK290993.1|MK376323.1|MK376322.1|MK376321.1|MH211121.1|MH211120.1|MH211119.1|MH413064.1|MH413063.1|MH413062.1|MH413061.1|MH413060.1|MH413059.1|MH413058.1|MH413057.1|MH413056.1|MH413055.1|MH413054.1|MH413053.1|MH413052.1|MH413051.1|MH413050.1|MH413049.1|MF688049.1|MH425396.1|MH425395.1|MH425394.1|MH425393.1|MH425392.1|MH425391.1|MH425390.1|MF375800.1|MG663122.1|MG663121.1|MG663120.1|MG663119.1|MG663118.1|MG663117.1|MG663116.1|MG663115.1|MG663114.1|MG663113.1|MG663112.1|MG663111.1|MG663110.1|MG663109.1|MG663108.1|MG663107.1|MG663106.1|MG663105.1|MG663104.1|MG663103.1|MG663102.1|MG663101.1|MG663100.1|MG663099.1|MG663098.1|KY607731.1|KY607730.1|KY472787.1|KY472786.1|KY472785.1|KY472784.1|KY472783.1|KY472782.1|KY472781.1|KY472780.1|KY472779.1|KY472778.1|KY472777.1|KY472776.1|KY472775.1|KY472774.1|KY472773.1|KY472772.1|KY472771.1|KY472770.1|KY472769.1|KY472768.1|KY472767.1|KY472766.1|KY472765.1|KY472764.1|KY472763.1|KY472762.1|KY472761.1|KY472760.1|KY472759.1|KY472758.1|KY472757.1|KY472756.1|KY472755.1|KY472754.1|KY472753.1|KY472752.1|KY472751.1|KY472750.1|KY472749.1|KY472748.1|KY472747.1|KY472746.1|KY472745.1|KY472744.1|KY472743.1|KY472742.1|KY472741.1|KY472740.1|KY472739.1|KY472738.1|KY472737.1|KY472736.1|KY472735.1|KY472734.1|KY472733.1|KY472732.1|JQ757053.1|JQ757052.1|JQ757051.1|JQ757050.1|JQ757049.1|JQ757048.1|HM140418.1|HM140417.1|HM140416.1|HM140415.1|HM140414.1|HM140413.1|DQ478482.1|DQ478481.1|DQ478480.1|DQ478479.1|DQ478478.1|DQ478477.1|DQ478476.1|DQ478475.1|DQ478474.1|DQ478473.1|DQ478472.1|DQ478471.1|DQ478470.1|DQ478469.1|DQ478468.1|DQ478467.1|DQ478466.1|DQ478465.1|DQ478464.1|DQ478463.1|DQ478462.1|DQ478461.1|DQ478460.1|DQ478459.1|DQ478458.1|DQ478457.1|DQ478456.1|DQ478455.1|DQ478454.1|DQ478453.1|DQ478452.1|DQ478451.1|DQ478450.1|DQ478449.1|DQ478448.1|DQ478447.1|DQ478446.1|DQ478445.1|DQ478444.1|DQ478443.1|DQ478442.1|AY795034.1|AY795033.1|AY795032.1|AY795031.1|AY795030.1|AY795029.1|AY795028.1|AY795027.1|AY795026.1|AY795025.1|AY795024.1|AY795023.1|AY795022.1|AY795021.1|AY795020.1|AY795019.1|AY795018.1|AY795017.1|AY795016.1|AY795015.1|AY795014.1|AY795013.1|AY795012.1|AY795011.1|AY795010.1|AY795009.1|AY795008.1|AY795007.1|AY795006.1|AY795005.1|AY795004.1|AY795003.1|AY795002.1|AY795001.1|AY795000.1|AY794999.1|AY794998.1|AY794997.1|AY794996.1|AY794995.1|AY794994.1|AY794993.1|AY794992.1|AY794991.1|AY794990.1|AY794989.1|AY794988.1|MH605523.1|MH605522.1|MK455070.1|MK455069.1|MK455068.1|MK455067.1|MK455066.1|MK455065.1|MK455064.1|MK455063.1|MK455062.1|MK455061.1|MK455060.1|MK455059.1|MK455058.1|MK455057.1|MK455056.1|MK455055.1|MK455054.1|MK455053.1|MK455052.1|MK455051.1|MK455050.1|MK455049.1|MK455048.1|MK455047.1|MK455046.1|MK455045.1|MK455044.1|MK455043.1|MK455042.1|MK455041.1|MK455040.1|MK455039.1|MK455038.1|MK455037.1|MK455036.1|MK455035.1|MK455034.1|MK455033.1|MK455032.1|MK455031.1|MK455030.1|MK455029.1|MK455028.1|MK455027.1|MK455026.1|MK455025.1|MK455024.1|MK455023.1|MK455022.1|MK455021.1|MK455020.1|MK455019.1|MK455018.1|MK455017.1|MK455016.1|MK455015.1|MK455014.1|MK455013.1|MK455012.1|MK455011.1|MK455010.1|MK455009.1|MK455008.1|MK455007.1|MK455006.1|MK455005.1|MK455004.1|MK455003.1|MK455002.1|MK455001.1|MK455000.1|MK454999.1|MK454998.1|MK454997.1|MK454996.1|MK454995.1|MK454994.1|MK454993.1|MK188452.1|MK188451.1|MK188450.1|MK188449.1|MK188448.1|MK188447.1|MK185005.1|MK340599.1|MK340598.1|MK340597.1|MK340596.1|MK340595.1|MK340594.1|MK340593.1|MK340592.1|MK340591.1|MK340590.1|MK340589.1|MK340588.1|MK340587.1|MK340586.1|MK340585.1|MK340584.1|MK340583.1|MK340582.1|MK340581.1|MK340580.1|MK340579.1|MK340578.1|MK340577.1|MK340576.1|MK340575.1|MK340574.1|MK340573.1|MK340572.1|MK340571.1|MK340570.1|MK159700.1|MK159699.1|MK159698.1|MK159697.1|MK159696.1|MK159695.1|MK348516.1|MK348515.1|MH428009.1|MK277193.1|MK277192.1|MK277191.1|MK277190.1|MK277189.1|MK277188.1|MK277187.1|MK277186.1|MK277185.1|MK277184.1|MK277183.1|MK277182.1|MK277181.1|MK277180.1|MK277179.1|MK277178.1|MK277177.1|MK277176.1|MK277175.1|MK277174.1|MK277173.1|MK277172.1|MK277171.1|MK277170.1|MK277169.1|MK277168.1|MK277167.1|MK277166.1|MK277165.1|MK277164.1|MK277163.1|MK277162.1|MK277161.1|MK277160.1|MK277159.1|MK277158.1|MK277157.1|MK277156.1|MK277155.1|MK277154.1|MK277153.1|MK277152.1|MK277151.1|MK277150.1|MK277149.1|MK277148.1|MK277147.1|MK277146.1|MK277145.1|MK277144.1|MK277143.1|MK277142.1|MK277141.1|MK277140.1|MK277139.1|MK277138.1|MK277137.1|MK277136.1|MK277135.1|MK277134.1|MK277133.1|MK277132.1|MK277131.1|MK277130.1|MK277129.1|MK277128.1|MK277127.1|MK277126.1|MK277125.1|MK277124.1|MK277123.1|MK277122.1|MK277121.1|MK277120.1|MK277119.1|MK277118.1|MK277117.1|MK277116.1|MK277115.1|MK277114.1|MK277113.1|MK277112.1|MK277111.1|MK277110.1|MK277109.1|MK277108.1|MK277107.1|MK277106.1|MK277105.1|MK277104.1|MK277103.1|MK277102.1|MK277101.1|MK277100.1|MK277099.1|MK277098.1|MK277097.1|MK277096.1|MK277095.1|MK277094.1|MK277093.1|MK277092.1|MK277091.1|MK277090.1|MK277089.1|MK277088.1|MK277087.1|MK277086.1|MK277085.1|MK277084.1|MK277083.1|MK277082.1|MK277081.1|MK277080.1|MK277079.1|MK277078.1|MK277077.1|MK277076.1|MK277075.1|MK277074.1|MK277073.1|MK277072.1|MK277071.1|MK277070.1|MK277069.1|MK277068.1|MK277067.1|MK277066.1|MK277065.1|MK277064.1|MK277063.1|MK277062.1|MK277061.1|MK277060.1|MK277059.1|MK277058.1|MK277057.1|MK277056.1|MK277055.1|MK277054.1|MK277053.1|MK277052.1|MK277051.1|MK277050.1|MK277049.1|MK277048.1|MK277047.1|MK277046.1|MK277045.1|MK277044.1|MK277043.1|MK277042.1|MK277041.1|MK277040.1|MK277039.1|MK277038.1|MK277037.1|MK277036.1|MK277035.1|MK277034.1|MK277033.1|MK277032.1|MK277031.1|MK277030.1|MK277029.1|MK277028.1|MK277027.1|MK277026.1|MK277025.1|MK277024.1|MK277023.1|MK277022.1|MK277021.1|MK277020.1|MK277019.1|MK277018.1|MK277017.1|MK277016.1|MK277015.1|MK277014.1|MK277013.1|MK277012.1|MK277011.1|MK277010.1|MK277009.1|MK277008.1|MK277007.1|MK277006.1|MK277005.1|MK277004.1|MK277003.1|MK277002.1|MK277001.1|MK277000.1|MK276999.1|MK276998.1|MK276997.1|MK276996.1|MK276995.1|MK276994.1|MK276993.1|MK276992.1|MK411534.1|MK411533.1|MK411532.1|MK411531.1|MK411530.1|MK411529.1|MK411528.1|MK411527.1|MK411526.1|MK411525.1|MK411524.1|MK411523.1|MK411522.1|MK411521.1|MK411520.1|MK411519.1|MK411518.1|MK411517.1|MK411516.1|MK411515.1|MK411514.1|MK411513.1|MK411512.1|MK411511.1|MK411510.1|MK411509.1|MK411508.1|MK411507.1|MK411506.1|MK411505.1|MK411504.1|MK411503.1|MK411502.1|MK411501.1|MK411500.1|MK411499.1|MK411498.1|MK411497.1|MK411496.1|MK411495.1|MK411494.1|MK411493.1|MK411492.1|MK411491.1|MK411490.1|MK411489.1|MK411488.1|MK411487.1|MK411486.1|MK411485.1|MK411484.1|MK411483.1|MK411482.1|MK411481.1|MK411480.1|MK411479.1|MK411478.1|MK127949.1|MK127948.1|MK127947.1|MK138524.1|MK138523.1|MH710646.1|MH710629.1|MH710621.1|MH710620.1|MH710619.1|MH710618.1|MH710617.1|MH710616.1|MH710615.1|MH710614.1|MH710613.1|MH710612.1|MH710611.1|MH710610.1|MH710609.1|MH710608.1|MH710607.1|MH710606.1|MH710605.1|MH743221.1|MH743220.1|MH743219.1|MK164651.1|MK164650.1|KY228374.1|MH195153.2|MF077889.2|MH321397.1|MH321396.1|MH321395.1|MH321394.1|MH321393.1|MH321392.1|MH321391.1|MH321390.1|MH321389.1|MH321388.1|MH321387.1|MH321386.1|MH321385.1|MH321384.1|MH321383.1|MH321382.1|MH321381.1|MH321380.1|MH321379.1|MH321378.1|MH321377.1|MH321376.1|MH321375.1|MH321374.1|MH321373.1|MH321372.1|MH321371.1|MH321370.1|MH321369.1|MH321368.1|MH321367.1|MH321366.1|MH321365.1|MH321364.1|MH321363.1|MH321362.1|MH321361.1|MH321360.1|MH321359.1|MH321358.1|MH321357.1|MH321356.1|MH321355.1|MH321354.1|MH321353.1|MH321352.1|MH321351.1|MH321350.1|MH321349.1|MH321348.1|MH321347.1|MH321346.1|MH321345.1|MH321344.1|MH321343.1|MH321342.1|MH321341.1|MH321340.1|MH321339.1|MH321338.1|MH321337.1|MH321336.1|MH321335.1|MH321334.1|MH321333.1|MH321332.1|MH321331.1|MH321330.1|MH321329.1|MH321328.1|MH321327.1|MH321326.1|MH321325.1|MH321324.1|MK882927.1|MK733240.1|MK733239.1|MK733238.1|MK733237.1|MK733236.1|MK704503.1|MK704502.1|MK704501.1|MK704500.1|MK689218.1|MK689217.1|MK689216.1|MK689215.1|MK689214.1|MK689213.1|MK689212.1|MK689211.1|MK689210.1|MK689209.1|MK689208.1|MK689207.1|MK689206.1|MK689205.1|MK689204.1|MK689203.1|MK689202.1|MK689201.1|MK689200.1|MK689199.1|MK689198.1|MK689197.1|MK689196.1|MK689195.1|MK689194.1|MK689193.1|MK689192.1|MK689191.1|MK689190.1|MK689189.1|MK689188.1|MK689187.1|MK689186.1|MK689185.1|MK689184.1|MK689183.1|MK689182.1|MH347239.1|MH347238.1|MH347237.1|MH347236.1|MH347235.1|MH347234.1|MH347233.1|MH347232.1|MK937568.1|MK937567.1|MK879651.1|MK879650.1|MK457693.1|MK457692.1|MK457691.1|MK457690.1|MK440259.1|MK440258.1|MK440257.1|MK440256.1|MK440255.1|MK440254.1|MK440253.1|MK440235.1|MK440234.1|MK440233.1|MK440232.1|MK440231.1|MK440230.1|MK440229.1|MK440228.1|MK440227.1|MK440226.1|MK440225.1|MK440224.1|MK440223.1|MK440222.1|MK440221.1|MK440220.1|MK524582.1|MK524581.1|MK524580.1|MK524579.1|MK524578.1|MK524577.1|MK609537.1|MK024430.1|MK024429.1|MK024428.1|MK024427.1|MK024426.1|MK024425.1|MK024424.1|MK024423.1|MK024422.1|MK024421.1|MK024420.1|MK024419.1|MK024418.1|MK024417.1|MK024416.1|MK024415.1|MK024414.1|MK024413.1|MK024412.1|MK024411.1|MK558359.1|MK770782.1|MK770781.1|MK518354.1|MK173015.1|MK173014.1|MK173013.1|MK173012.1|MK173011.1|MK173010.1|MK173009.1|MK173008.1|MK173007.1|MK173006.1|MK173005.1|MK173004.1|MK173003.1|MK173002.1|MK173001.1|MK173000.1|MK172999.1|MK172998.1|MK172997.1|MK172996.1|MK172995.1|MK172994.1|MK172993.1|MK172992.1|MK172991.1|MK172990.1|MK172989.1|MK172988.1|MK172987.1|MK172986.1|MK172985.1|MK172984.1|MK172983.1|MK172982.1|MK172981.1|MK172980.1|MK172979.1|MK172978.1|MK172977.1|MK172976.1|MK172975.1|MK172974.1|MK172973.1|MK172972.1|MK172971.1|MK172970.1|MK172969.1|MK172968.1|MK172967.1|MK172966.1|MK172965.1|MK172964.1|MK172963.1|MK172962.1|MK172961.1|MK172960.1|MK172959.1|MK172958.1|MK172957.1|MK172956.1|MK172955.1|MK172954.1|MK172953.1|MK172952.1|MK172951.1|MK172950.1|MK172949.1|MK172948.1|MK172947.1|MK172946.1|MK172945.1|MK172944.1|MK172943.1|MK172942.1|MK172941.1|MK172940.1|MK172939.1|MK172938.1|MK172937.1|MK172936.1|MK172935.1|MK172934.1|MK172933.1|MK172932.1|MK172931.1|MK172930.1|MK172929.1|MK172928.1|MK172927.1|MK172926.1|MK172925.1|MK172924.1|MK172923.1|MK172922.1|MK172921.1|MK172920.1|MK172919.1|MK172918.1|MK172917.1|MK172916.1|MK172915.1|MK172914.1|MK172913.1|MK172912.1|MK172911.1|MK172910.1|MK172909.1|MK172908.1|MK172907.1|MK172906.1|MK172905.1|MK172904.1|MK172903.1|MK172902.1|MK172901.1|MK172900.1|MK172899.1|MK172898.1|MK172897.1|MK172896.1|MK172895.1|MK172894.1|MK172893.1|MH729628.1|MH729627.1|MH729626.1|MH729625.1|MH729624.1|MH729623.1|MH729622.1|MH729621.1|MH729620.1|MH729619.1|MH729618.1|MH729617.1|MH729616.1|MH729615.1|MH729614.1|MH729613.1|MH729612.1|MH729611.1|MH729610.1|MH729609.1|MH729608.1|MH729607.1|MH729606.1|MH729605.1|MH729604.1|MH729603.1|MH729602.1|MH729601.1|MH729600.1|MH729599.1|MH729598.1|MH729597.1|MH729596.1|MH729595.1|MH729594.1|MH729593.1|MG759479.1|MG759478.1|MG759477.1|MG759476.1|MG759475.1|MG759474.1|MG759473.1|MG759472.1|MG759471.1|MG759470.1|MG759469.1|MG759468.1|MG759467.1|MG759466.1|MG759465.1|MG759464.1|MG759463.1|MG759462.1|MG759461.1|MG759460.1|MG759459.1|MG759458.1|MG759457.1|MG759456.1|MG759455.1|MG759454.1|MG759453.1|MG759452.1|MG759451.1|MG759450.1|MG759449.1|MG759448.1|MG759447.1|MG759446.1|MG759445.1|MG759444.1|MG759443.1|MG759442.1|MG759441.1|MG759440.1|MG759439.1|MG759438.1|MG759437.1|MG759436.1|MG759435.1|MG759434.1|MG759433.1|MG759432.1|MG759431.1|MG759430.1|MG759429.1|MG759428.1|MG759427.1|MG759426.1|MG759425.1|MG759424.1|MG759423.1|MG759422.1|MG759421.1|MG759420.1|MG759419.1|MG759418.1|MG759417.1|MG759416.1|MG759415.1|MG759414.1|MG759413.1|MG759412.1|MG759411.1|MG759410.1|MG759409.1|MG759408.1|MG759407.1|MG759406.1|MG759405.1|MG759404.1|MG759403.1|MG759402.1|MG759401.1|MG759400.1|MG759399.1|MG759398.1|MG759397.1|MG759396.1|MG759395.1|MG759394.1|MG759393.1|MG759392.1|MG759391.1|MG759390.1|MG759389.1|MG759388.1|MG759387.1|MG759386.1|MF077932.1|MF077931.1|MF077930.1|MF077927.1|MF077926.1|MF077925.1|MF077924.1|MF077923.1|MF077922.1|MF077921.1|MF077920.1|MF077919.1|MF077918.1|MF077917.1|MF077916.1|MF077915.1|MF077914.1|MF077913.1|MF077912.1|MF077911.1|MF077910.1|MF077909.1|MF077908.1|MF077907.1|MF077906.1|MF077905.1|MF077904.1|MF077903.1|MF077902.1|MF077901.1|MF077900.1|MF077899.1|MF077898.1|MF077897.1|MF077896.1|MF077895.1|MF077894.1|MF077893.1|MF077892.1|MF077891.1|MF077890.1|MF077888.1|MF077887.1|MF077886.1|MF077885.1|MF077884.1|MF077883.1|MF077882.1|MF077881.1|MF077880.1|MF077879.1|MF077878.1|MF077877.1|MF077876.1|MF077875.1|MF077874.1|MF077873.1|MF077872.1|MF077871.1|MF077870.1|MF077869.1|MF077868.1|MF077867.1|MF077866.1|MF077865.1|KT852984.1|KT852983.1|MK370315.1|MK160498.1|MK813879.1|MK813878.1|MK813877.1|MK318148.1|MK790055.1|MK779945.1|MK779944.1|MK759655.1|MK732923.1|MK732922.1|MK732921.1|MK732920.1|MK732919.1|MK642876.1|MK642875.1|MK642874.1|MK642873.1|MK604466.1|MK604465.1|MK604464.1|MK531627.1|MK531626.1|MK488029.1|MK488028.1|MK488027.1|MK981568.1|MK370317.1|MK370316.1|MK370314.1|MK370313.1|MK370312.1|MK370311.1|MK370310.1|MK370309.1|MK370308.1|MK370307.1|MK370306.1|MK370305.1|MK370304.1|MK370303.1|MK370302.1|MK370301.1|MK370300.1|MK370299.1|MK370298.1|MK370297.1|MK370296.1|MK370295.1|MK370294.1|MK370293.1|MK370292.1|MK370291.1|MK370290.1|MK370289.1|MK370288.1|MK370287.1|MK370286.1|MK370285.1|MK370284.1|MK370283.1|MK370282.1|MK370281.1|MK370280.1|MK496386.1|MK496385.1|MK496384.1|MK496383.1|MK496382.1|MK496381.1|MK496380.1|MK496379.1|MK496378.1|MK496377.1|MK496376.1|MK496375.1|MK496374.1|MK496373.1|MK496372.1|MK496371.1|MK496370.1|MK496369.1|MK496368.1|MK496367.1|MK496366.1|MK496365.1|MK496364.1|MK496363.1|MK496362.1|MK496361.1|MK496360.1|MK496359.1|MK496358.1|MK496357.1|MK496356.1|MK496355.1|MK496354.1|MK496353.1|MK496352.1|MK496351.1|MK496350.1|MK496349.1|MK496348.1|MK496347.1|MK496346.1|MK496345.1|MK496344.1|MK496343.1|MK496342.1|MK496341.1|MK496340.1|MK496339.1|MK496338.1|MK496337.1|MK496336.1|MK496616.1|MK496615.1|MK496614.1|MK496613.1|MK496612.1|MK496611.1|MK496610.1|MK496609.1|MK496608.1|MK496607.1|MK496606.1|MK496605.1|MK496604.1|MK496603.1|MK496602.1|MK496601.1|MK496600.1|MK496599.1|MK496598.1|MK496597.1|MK496596.1|MK496595.1|MK496594.1|MK496593.1|MK496592.1|MK496591.1|MK496590.1|MK496589.1|MK496588.1|MK496587.1|MK496586.1|MK496585.1|MK496584.1|MK496583.1|MK496582.1|MK496581.1|MK496580.1|MK496579.1|MK496578.1|MK496577.1|MK496576.1|MK496575.1|MK496574.1|MK496573.1|MK496572.1|MK496571.1|MK496570.1|MK496569.1|MK496568.1|MK496567.1|MK496566.1|MK496565.1|MK496564.1|MK496563.1|MK496562.1|MK496561.1|MK496560.1|MK496559.1|MK496558.1|MK496557.1|MK496556.1|MK496555.1|MK496554.1|MK496553.1|MK496552.1|MK496551.1|MK496550.1|MK496549.1|MK496548.1|MK496547.1|MK425638.1|MK425637.1|MK425636.1|MK425635.1|MK425634.1|MK425633.1|MK425632.1|MK425631.1|MK736829.1|MK736828.1|MK736827.1|MK736826.1|MK736825.1|MK736824.1|MK736823.1|MK736822.1|MK719700.1|MK719698.1|MK719697.1|MK719699.1|MK719696.1|MK719695.1|MK719694.1|MK689682.1|MK689681.1|MK689680.1|MK689679.1|MK689678.1|MK689677.1|MK189461.1|MK130704.1|MK130703.1|MK130702.1|MK130701.1|MK130700.1|MK117050.1|MK117049.1|MK117048.1|MK117047.1|MK117046.1|MK117045.1|MK117044.1|MK117043.1|MK117042.1|MK117041.1|MK117040.1|MK117039.1|MK117038.1|MK117037.1|MK117036.1|MK117035.1|MK117034.1|MK117033.1|MK117032.1|MK117031.1|MK117030.1|MK117029.1|MK117028.1|MK117027.1|MK117026.1|MK117025.1|MK117024.1|MK117023.1|MK117022.1|MK117021.1|MK117020.1|MK117019.1|MK117018.1|MK117017.1|MK117016.1|MK117015.1|MK117014.1|MK117013.1|MK117012.1|MK117011.1|MK117010.1|MK117009.1|MK117008.1|MK117007.1|MK117006.1|MK117005.1|MK117004.1|MK117003.1|MK117002.1|MK117001.1|MK117000.1|MK116999.1|MK116998.1|MK116997.1|MK116996.1|MK116995.1|MK116994.1|MK116993.1|MK116992.1|MK116991.1|MK116990.1|MK116989.1|MK116988.1|MK116987.1|MK116986.1|MK116985.1|MK116984.1|MK116983.1|MK116982.1|MK116981.1|MK116980.1|MK116979.1|MK116978.1|MK116977.1|MK116976.1|MK116975.1|MK116974.1|MK116973.1|MK116972.1|MK116971.1|MK116970.1|MK116969.1|MK116968.1|MK116967.1|MK116966.1|MK116965.1|MK116964.1|MK116963.1|MK116962.1|MK116961.1|MK116960.1|MK116959.1|MK116958.1|MK116957.1|MK116956.1|MK116955.1|MK116954.1|MK116953.1|MK116952.1|MK116951.1|MK116950.1|MK116949.1|MK116948.1|MK116947.1|MK116946.1|MK116945.1|MK116944.1|MK116943.1|MK116942.1|MK116941.1|MK116940.1|MK116939.1|MK116938.1|MK116937.1|MK116936.1|MK116935.1|MK116934.1|MK116933.1|MK116932.1|MK116931.1|MK116930.1|MK116929.1|MK116928.1|MK116927.1|MK116926.1|MK116925.1|MK116924.1|MF174968.1|MF174967.1|MF174966.1|MF174965.1|MF174964.1|MF174963.1|MF174962.1|MF174961.1|MF174960.1|MF174959.1|MF174958.1|MF174957.1|MF174956.1|MF174955.1|MF174954.1|MF174953.1|MF174952.1|MF174951.1|MF174950.1|MF174949.1|MF174948.1|MF174947.1|MF174946.1|MF174945.1|MF174944.1|MF174943.1|MF174942.1|MF174941.1|MF174940.1|MF174939.1|MF174938.1|MF174937.1|MF174936.1|MF174935.1|MF174934.1|MF174933.1|MF174932.1|MF174931.1|MF174930.1|MF174929.1|MF174928.1|MF174927.1|MF174926.1|MF174925.1|MF174924.1|MF174923.1|MF174922.1|MF174921.1|MF174920.1|MF174919.1|MF174918.1|MF174917.1|MF174916.1|MF174915.1|MF174914.1|MF174913.1|MF174912.1|MF174911.1|MF174910.1|MF174909.1|MF174908.1|MF174907.1|MF174906.1|MF174905.1|MF174904.1|MF174903.1|MF174902.1|MF174901.1|MF174900.1|MF174899.1|MF174898.1|MF174897.1|MF174896.1|MF174895.1|MF174894.1|MF174893.1|MF174892.1|MF174891.1|MF174890.1|MF174889.1|MF174888.1|MF174887.1|MF174886.1|MF174885.1|MF174884.1|MF174883.1|MF174882.1|MF174881.1|MF174880.1|MF174879.1|MF174878.1|MF174877.1|MF174876.1|MF174875.1|MF174874.1|MK139899.1|MK139898.1|MK139897.1|MK139896.1|MK139895.1|MK139894.1|MK139893.1|MK139892.1|MK139891.1|MK139890.1|MK139889.1|MK139888.1|MK139887.1|MK139886.1|MK139885.1|MK165451.1|MK100737.1|MK100736.1|MK100735.1|MK100734.1|MK100733.1|MK100732.1|MK100731.1|MK562402.1|MK562401.1|MK562400.1|MK562399.1|MK562398.1|MK562397.1|MK101246.1|MK101245.1|MK101244.1|MK101243.1|MK101242.1|MK101241.1|MK101240.1|MK101239.1|MK101238.1|MK101237.1|MK101236.1|MK101235.1|MK101234.1|MK101233.1|MK101232.1|MK101231.1|MK101230.1|MK101229.1|MK101228.1|MK101227.1|EU003302.1|MK874102.1|MK874101.1|MK874100.1|MK874099.1|MK874098.1|MK874097.1|MK874096.1|MK874095.1|MK874094.1|MK874093.1|MK874092.1|MK874091.1|MK874090.1|MK874089.1|MK874088.1|MK874087.1|MK874086.1|MK874085.1|MK874084.1|MK874083.1|MK874082.1|MK874081.1|MK874080.1|MK874079.1|MK874078.1|MK874077.1|MK874076.1|MK874075.1|MK874074.1|MK874073.1|MK874072.1|MK874071.1|MK874070.1|MK874069.1|MK874068.1|MK874067.1|MK874066.1|MK874065.1|MK874064.1|MK263340.1|MH548388.1|MH548387.1|MH548386.1|MH548385.1|MH548384.1|MH548383.1|MH548382.1|MH548381.1|MH548380.1|MH548379.1|MH548378.1|MH548377.1|MH548376.1|MH548375.1|MH548374.1|MH548373.1|MH548372.1|MG652436.1|MG652435.1|MG652434.1|MG652433.1|MG652432.1|MG652431.1|MG652430.1|MG652429.1|MG652428.1|MG652427.1|MG652426.1|MG652425.1|MG652424.1|MG652423.1|MG652422.1|MG652421.1|MG652420.1|MG652419.1|MG652418.1|MG652417.1|MG652416.1|MG652415.1|MG652414.1|MG652413.1|MG652412.1|MG652411.1|MG652410.1|MG652409.1|MG652408.1|MG652407.1|MG652406.1|MG652405.1|MG652404.1|MG652403.1|MG652402.1|MG652401.1|MG652400.1|MG652399.1|MG652398.1|MG652397.1|MG652396.1|MG652395.1|MG652394.1|MG652393.1|MG652392.1|MG652391.1|MG652390.1|MG652389.1|MG652388.1|MG652387.1|MG652386.1|MG652385.1|MG652384.1|MG652383.1|MG652382.1|MG652381.1|MG652380.1|MG652379.1|MG652378.1|MG652377.1|MG652376.1|MG652375.1|MG652374.1|MG652373.1|KF041211.1|KF041210.1|KF041209.1|KF041208.1|LC373737.1|LC373736.1|LC373735.1|LC373734.1|LC373733.1|LC373732.1|LC373731.1|LC373730.1|LC373729.1|LC373728.1|LC373727.1|LC373726.1|LC373725.1|LC373724.1|LC373723.1|LC373722.1|LC373721.1|LC373720.1|LC373719.1|LC373718.1|LC373717.1|LC373716.1|LC373715.1|LC373714.1|LC373713.1|LC373712.1|LC373711.1|LC373710.1|LC373709.1|LC373708.1|LC373707.1|LC373706.1|LC373705.1|LC373704.1|LC373703.1|LC373702.1|LC373701.1|LC373700.1|LC373699.1|LC373698.1|LC373697.1|LC373696.1|LC373695.1|LC373694.1|LC373693.1|LC373692.1|LC373691.1|LC373690.1|LC373689.1|LC373688.1|LC373687.1|LC373686.1|LC373685.1|LC373684.1|LC373683.1|LC373682.1|LC373680.1|LC373679.1|LC373678.1|LC373675.1|LC373674.1|LC373673.1|LC373672.1|LC373671.1|LC373670.1|LC373669.1|LC373668.1|LC373667.1|LC373666.1|LC373664.1|LC373663.1|LC373662.1|LC373661.1|LC373660.1|LC373659.1|LC373658.1|LC373657.1|MH188082.1|LC387551.1|LC387550.1|MK913648.1|MK913647.1|MK913646.1|MK913645.1|MK913644.1|MK913643.1|MK333466.1|MK333465.1|MK330630.1|MK330629.1|MK330628.1|MK330627.1|MK098549.1|MK098548.1|MK098547.1|MK098546.1|MK098545.1|MK098544.1|MK098543.1|MK098542.1|MK098541.1|MK098540.1|MK098539.1|MK098538.1|MK098537.1|MK098536.1|MK098535.1|MK098534.1|MK098533.1|MK098532.1|MK046728.1|MK046727.1|MK046726.1|MK046725.1|MK046724.1|MK046723.1|MK046722.1|MK046721.1|MK046720.1|MK046719.1|MK046718.1|MK046717.1|MK046716.1|MK046715.1|MK046714.1|MH543321.1|MH536196.1|MH536195.1|MH536194.1|MH536193.1|MH536192.1|MH536191.1|MH536190.1|MH536189.1|MH536188.1|MK158951.1|MK386466.1|MK368700.1|MK368699.1|MK368698.1|MK368697.1|MK368696.1|MK368695.1|MK368694.1|MK368693.1|MK368692.1|MK368691.1|MK368690.1|MK368689.1|MK368688.1|MK359171.1|MK359170.1|MK359169.1|MK359168.1|MK045310.1|MK293840.1|MK293839.1|MK293838.1|MK293837.1|MK293836.1|MK293835.1|MK293834.1|MK293827.1|MK293826.1|MK293825.1|MK293824.1|MK293823.1|JF823635.1|JF823632.1|JF823631.1|JF823630.1|JF823629.1|JF823628.1|JF823627.1|JF823626.1|JF823625.1|JF823624.1|JF823623.1|JF823622.1|JF823621.1|JF823620.1|JF823619.1|JF823618.1|JF823617.1|JF823616.1|LC360888.1|MK293833.1|MK293832.1|MK293831.1|MK293830.1|MK293829.1|MK293828.1|MK410451.1|MK410446.1|MH638813.1|MH638812.1|MH638811.1|MH638810.1|MH638809.1|MH638808.1|MH638807.1|MH638806.1|MH638805.1|MH638804.1|MH638803.1|MH638802.1|MH638801.1|MH638800.1|MH638799.1|MH638798.1|MH638797.1|MH638796.1|MH638795.1|MH638794.1|MH638793.1|MH638792.1|MH638791.1|MH638790.1|MH638789.1|MH638788.1|MH638787.1|MH638786.1|MH638785.1|MH638784.1|MH638783.1|MH638782.1|MH638781.1|MH638780.1|MH638779.1|MH638778.1|MH638777.1|MH638776.1|MH638775.1|MH638774.1|MH638773.1|MH638772.1|MH638771.1|MH638770.1|MH638769.1|MH638768.1|MH638767.1|MH638766.1|MH638765.1|MH638764.1|MH638763.1|MH638762.1|MH638761.1|MH638760.1|MH638759.1|MH638758.1|MH638757.1|MH638756.1|MH638755.1|MH638754.1|MH638753.1|MH638752.1|MH638751.1|MH638750.1|MH638749.1|MH638748.1|MH638747.1|MH638746.1|MH638745.1|MH638744.1|MH638743.1|MH638742.1|MH638741.1|MH638740.1|MH638739.1|MH638738.1|MH638737.1|MH638736.1|MH638735.1|MH638734.1|MH638733.1|MH638732.1|MH638731.1|MH638730.1|MH638729.1|MH638728.1|MH638727.1|MH638726.1|MH638725.1|MH638724.1|MH638723.1|MH638722.1|MH638721.1|MH638720.1|MH638719.1|MH638718.1|MH638717.1|MH638716.1|MH638715.1|MH638714.1|MH638713.1|MH638712.1|MH638711.1|MH638710.1|MH638709.1|MH638708.1|MH638707.1|MH638706.1|MH638705.1|MH638704.1|MH638703.1|MH638702.1|MH638701.1|MH638700.1|MH638699.1|MH638698.1|MH638697.1|MH638696.1|MH638695.1|MH638694.1|MH638693.1|MH638692.1|MH638691.1|MH638690.1|MH638689.1|MH638688.1|MH638687.1|MH638686.1|MH638685.1|MH638684.1|MH638683.1|MH638682.1|MH638681.1|MH638680.1|MH638679.1|MH638678.1|MH638677.1|MH638676.1|MH638675.1|MH638674.1|MH638673.1|MH638672.1|MH638671.1|MH638670.1|MH638669.1|MH638668.1|MH638667.1|MH638666.1|MH638665.1|MH638664.1|MH638663.1|MH638662.1|MH638661.1|MH449642.1|MH449641.1|MH449640.1|MH449639.1|MH449638.1|MH449637.1|MH449636.1|MH449635.1|MH449634.1|MH449633.1|MH449632.1|MH449631.1|MH449630.1|MH449629.1|MH449628.1|MH449627.1|MH449626.1|MH449625.1|MH449624.1|MH449623.1|MH449622.1|MH449621.1|MH449620.1|MH449619.1|MH449618.1|MH449617.1|MH449616.1|MH449615.1|MH449614.1|MH449613.1|MH449612.1|MH449611.1|MH449610.1|MH449609.1|MH449608.1|MH449607.1|MH449606.1|MH449605.1|MH449604.1|MH449603.1|MH449602.1|MH449601.1|MH449600.1|MH449599.1|MH449598.1|MH449597.1|MH449596.1|MH449595.1|MH449594.1|MH449593.1|MK073118.1|MK073117.1|MH686506.1|MH686505.1|MH361538.1|MH361537.1|MH361535.1|MH361534.1|MH361533.1|MH361532.1|MH361531.1|MH361530.1|MH361529.1|MH361528.1|MH361527.1|MH361526.1|MH361525.1|MH361524.1|MH361523.1|MH361522.1|MH361521.1|MH361520.1|MH361519.1|MH361518.1|MH361517.1|MH361516.1|MH361515.1|MH361514.1|MH361513.1|MH361512.1|MH361511.1|MH361510.1|MH361509.1|MH361508.1|MH361507.1|MH361506.1|MH361505.1|MH361504.1|MH361503.1|MH361502.1|MH361501.1|MH361500.1|MH361499.1|MH361498.1|MH361497.1|MH361496.1|MH361495.1|MH395370.1|MH395369.1|MH395368.1|MH395367.1|MH395366.1|MH395365.1|MH395364.1|MH395363.1|MH395362.1|MH410212.1|MH410211.1|MH410210.1|MH410209.1|MH410208.1|MH410207.1|MH410206.1|MH410205.1|MH410204.1|MH410203.1|MH410202.1|MH410201.1|MH410200.1|MH410199.1|MH410198.1|MH410197.1|MH410196.1|MH410195.1|MH410194.1|MH410193.1|MH410192.1|MH410191.1|MH410190.1|MH410189.1|MH410188.1|MH410187.1|MH410186.1|MH410185.1|MH410184.1|MH410183.1|MH410182.1|MH410181.1|MH410180.1|MH410179.1|MH410178.1|MH410177.1|MG767198.1|MG767197.1|MG767196.1|MG767195.1|MG767194.1|MG767193.1|MG767192.1|MG767191.1|MG767190.1|MG767189.1|MG767188.1|MG767187.1|MG767186.1|MG767185.1|MG767184.1|MG767183.1|MG767182.1|MG767181.1|MG767180.1|MG767179.1|MG767178.1|MG767177.1|MG767176.1|MG767175.1|MG767174.1|MH032593.1|MH032592.1|MH032591.1|MH032590.1|MH032589.1|MH016567.1|MH016566.1|MH016565.1|MH016564.1|MH016563.1|MH016562.1|MH318899.1|MH318898.1|MH318897.1|MH318896.1|MH318895.1|MH318894.1|MH318893.1|MH318892.1|MH318891.1|MH318890.1|MH318889.1|MH318888.1|MH318887.1|MH318886.1|MH318885.1|MH318884.1|MH318883.1|MH318882.1|MH318881.1|MH318880.1|MH318879.1|MH318878.1|MH318877.1|MH318876.1|MH318875.1|MH318874.1|MH318873.1|MH318872.1|MH318871.1|MH318870.1|MH318869.1|MH318868.1|MH318867.1|MH318866.1|MH318865.1|MH318864.1|MH318863.1|MH318862.1|MH318861.1|MH318860.1|MH318859.1|MH318858.1|MH318857.1|MH318856.1|MH318855.1|MH318854.1|MH318853.1|MH318852.1|MH318851.1|MH318850.1|MH318849.1|MH318848.1|MH318847.1|MH318846.1|MH318845.1|MH318844.1|MH318843.1|MH318842.1|MH318841.1|MH318840.1|MH318839.1|MH318838.1|MH318837.1|MH318836.1|MH318835.1|MH318834.1|MH318833.1|MG791815.1|MG791814.1|MG791813.1|MG791812.1|MG791811.1|MG791810.1|MG791809.1|MH449656.1|MH449655.1|MH449654.1|MH449653.1|MH449652.1|MH449651.1|MH449650.1|MH449649.1|MH449648.1|MH837159.1|MH837158.1|MH837157.1|MH837156.1|MH837155.1|MH837154.1|MH837153.1|MH837152.1|MH837151.1|MH837150.1|MH837149.1|MH837148.1|MH837147.1|MH837146.1|MH837145.1|MH837144.1|MH837143.1|MH837142.1|MH837141.1|MH837140.1|MH837139.1|MH837138.1|MH837137.1|MH837136.1|MH837135.1|MH837134.1|MH837133.1|MH837132.1|MH837131.1|MH837130.1|MH837129.1|MH837128.1|MH837127.1|MH837126.1|MH837125.1|MH837124.1|MH837123.1|MH837122.1|MH837121.1|MH837120.1|MH837119.1|MH837118.1|MH837117.1|MH837116.1|MH837115.1|MH837114.1|MH837113.1|MH837112.1|MH837111.1|MH837110.1|MH837109.1|MH837108.1|MH837107.1|MH837106.1|MH837105.1|MH837104.1|MH837103.1|MH837102.1|MH837101.1|MH837100.1|MH837099.1|MH837098.1|MH287999.1|MH287998.1|MH287997.1|MH287996.1|MH287995.1|MH287994.1|MH287993.1|MH287992.1|MH287991.1|MH287990.1|MH287989.1|MH287988.1|MH287987.1|MH287986.1|MH287985.1|MH287984.1|MH287983.1|MH287982.1|MH287981.1|MH287980.1|MH287979.1|MH287978.1|MH287977.1|MH287976.1|MH287975.1|MH287974.1|MH287973.1|MH287972.1|MH287971.1|MH287970.1|MH287969.1|MH287968.1|MH287967.1|MH287966.1|MH287965.1|MH287964.1|MH287963.1|MH287962.1|MH287961.1|MH287960.1|MH287959.1|MH287958.1|MH287957.1|MH287956.1|MH287955.1|MH287954.1|MH287953.1|MH287952.1|MH287951.1|MH287950.1|MH287949.1|MH287948.1|MH287947.1|MH287946.1|MH287945.1|MH287944.1|MH287943.1|MH287942.1|MH287941.1|MH287940.1|MH287939.1|MH287938.1|MH287937.1|MH287936.1|MH287935.1|MH287934.1|MH287933.1|MH287932.1|MH287931.1|MH287930.1|MH287929.1|MH287928.1|MH287927.1|MH287926.1|MH287925.1|MH287924.1|MH287923.1|MH287922.1|MH287921.1|MH287920.1|MH287919.1|MH287918.1|MH287917.1|MH287916.1|MH287915.1|MH287914.1|MH287913.1|MH287912.1|MH287911.1|MH287910.1|MH287909.1|MH287908.1|MH287907.1|MH287906.1|MH287905.1|MH287904.1|MH287903.1|MH287902.1|MH287901.1|MH287900.1|MH287899.1|MH287898.1|MH287897.1|MH287896.1|MH287895.1|MH287894.1|MH287893.1|MH287892.1|MH287891.1|MH287890.1|MH287889.1|MH287888.1|MH287887.1|MH287886.1|MH287885.1|MH287884.1|MH287883.1|MH287882.1|MH287881.1|MH287880.1|MH287879.1|MH287878.1|MH287877.1|MH287876.1|MH287875.1|MH287874.1|MH287873.1|MH287872.1|MH287871.1|MH287870.1|MH287869.1|MH287868.1|MH287867.1|MH287866.1|MH287865.1|MH287864.1|MH287863.1|MH287862.1|MH287861.1|MH287860.1|MH287859.1|MH287858.1|MH287857.1|MH287856.1|MH287855.1|MH287854.1|MH287853.1|MH287852.1|MH287851.1|MH287850.1|MH287849.1|MH287848.1|MH287847.1|MH287846.1|MH287845.1|MH287844.1|MH287843.1|MH287842.1|MH287841.1|MH287840.1|MH287839.1|MH287838.1|MH287837.1|MH287836.1|MH287835.1|MH287834.1|MH287833.1|MH287832.1|MH287831.1|MH287830.1|MH287829.1|MH287828.1|MH287827.1|MH287826.1|MH287825.1|MH287824.1|MH287823.1|MH287822.1|MH287821.1|MH287820.1|MH287819.1|MH287818.1|MH287817.1|MH287816.1|MH287815.1|MH287814.1|MH287813.1|MH287812.1|MH287811.1|MH287810.1|MH287809.1|MH287808.1|MH287807.1|MH287806.1|MH287805.1|MH287804.1|MH287803.1|MH287802.1|MH287801.1|MH287800.1|MH287799.1|MH287798.1|MH287797.1|MH287796.1|MH287795.1|MH287794.1|MH287793.1|MH287792.1|MH287791.1|MH287790.1|MH287789.1|MH287788.1|MH287787.1|MH287786.1|MH287785.1|MH287784.1|MH287783.1|MH287782.1|MH287781.1|MH287780.1|MH287779.1|MH287778.1|MH287777.1|MH287776.1|MH287775.1|MH287774.1|MH287773.1|MH287772.1|MH287771.1|MH287770.1|MH287769.1|MH281951.1|MH281950.1|MF446876.1|MF446875.1|MF446874.1|MF446873.1|MF446872.1|MF446871.1|MF446870.1|MF446869.1|MF446868.1|MF446867.1|MF446866.1|MF446865.1|MF446864.1|MF446863.1|MF446862.1|MF446861.1|MF446860.1|MF446859.1|MF446858.1|MF446857.1|MF446856.1|MF446855.1|MF446854.1|MF446853.1|MF446852.1|KX243380.1|KX247282.1|KX247281.1|KX247280.1|KX247279.1|KX218244.1|KX218243.1|KX218242.1|KX218241.1|KX218240.1|KX218239.1|MH028139.1|MH028138.1|MH028137.1|MH028136.1|MH028135.1|MH028134.1|MG742251.1|MG742250.1|MG742249.1|MG742248.1|MG742247.1|MG742246.1|MG742245.1|MG742244.1|MG742243.1|MG742242.1|MG742241.1|MG742240.1|MG742239.1|MG742238.1|MG742237.1|MG742236.1|MG742235.1|MG742234.1|MG742233.1|MG742232.1|MG742231.1|MG742230.1|MG742229.1|MG742228.1|MG742227.1|MG742226.1|MG742225.1|MG742224.1|MG742223.1|MG742222.1|LC341693.1|LC341692.1|LC341691.1|LC341690.1|LC341689.1|LC341688.1|LC341687.1|LC341686.1|LC341685.1|LC341684.1|LC341683.1|LC057196.1|LC057195.1|LC057194.1|LC057193.1|LC057192.1|LC057191.1|LC057190.1|LC057189.1|LC057188.1|LC138360.1|LC138359.1|LC138358.1|LC138357.1|LC138356.1|LC138355.1|LC138354.1|LC138353.1|LC138352.1|LC138351.1|LC138350.1|LC138349.1|LC138348.1|LC138347.1|LC138346.1|LC138345.1|LC138344.1|LC138343.1|LC138342.1|LC138341.1|LC138340.1|LC138339.1|LC138338.1|LC138337.1|LC138336.1|LC138335.1|LC138334.1|LC138333.1|LC138332.1|LC138331.1|LC138330.1|LC138329.1|LC138328.1|LC138327.1|LC138326.1|LC138325.1|LC138324.1|LC138323.1|LC138322.1|LC138321.1|LC138320.1|LC138319.1|LC138318.1|LC138317.1|LC138316.1|LC138315.1|LC138314.1|LC138313.1|LC138312.1|LC138311.1|LC138310.1|LC138309.1|LC138308.1|LC138307.1|LC138306.1|LC138305.1|LC138304.1|LC138303.1|LC138302.1|LC138301.1|LC138300.1|LC138299.1|LC138298.1|LC138297.1|LC138296.1|LC138295.1|LC138294.1|LC138293.1|LC138292.1|LC138291.1|LC138290.1|LC138289.1|LC138288.1|LC138287.1|LC138286.1|LC138285.1|LC138284.1|LC138283.1|LC138282.1|LC138281.1|LC138280.1|LC138279.1|LC138278.1|LC138277.1|LC138276.1|LC138275.1|LC138274.1|LC138273.1|LC138272.1|LC138271.1|LC138270.1|LC138269.1|LC138268.1|LC138267.1|LC138266.1|LC138265.1|LC138264.1|LC138263.1|LC138262.1|LC138261.1|LC138260.1|LC138259.1|LC138258.1|LC138257.1|LC138256.1|LC138255.1|LC138254.1|LC138253.1|LC138252.1|LC138251.1|LC138250.1|LC138249.1|LC138248.1|LC138247.1|LC138246.1|LC138245.1|LC138244.1|LC138243.1|LC138242.1|LC138241.1|LC138240.1|LC138239.1|LC138238.1|LC138237.1|LC138236.1|LC138235.1|LC138234.1|LC138233.1|LC138232.1|LC138231.1|LC138230.1|LC138229.1|LC138228.1|MK804890.1|MK804889.1|MK804888.1|MK804887.1|MK804886.1|MK804885.1|MK804884.1|MK804883.1|MK804882.1|MK804881.1|MK804880.1|MK804879.1|MK804878.1|MK804877.1|MK804876.1|MK804875.1|MK804874.1|MK804873.1|MK804872.1|MK804871.1|MK804870.1|MK804869.1|MK804868.1|MK804867.1|MK804866.1|MK804865.1|MK804864.1|MK804863.1|MK804862.1|MK804861.1|MK804860.1|MK804859.1|MK804858.1|MK804857.1|MK804856.1|MK804855.1|MK804854.1|MK804853.1|MK804852.1|MK804851.1|MK804850.1|MK804849.1|MK804848.1|MK804847.1|MK804846.1|MK804845.1|MK134705.1|MK138580.1|MK138579.1|MK138578.1|MK138577.1|MK138576.1|MK138575.1|MK138574.1|MK430065.1|MK119259.1|MK119258.1|MK119257.1|MK119256.1|MK493787.1|MK493786.1|MK493785.1|MK493784.1|MK493783.1|MK493782.1|MK493781.1|MK493780.1|MK493779.1|MK493778.1|MK493777.1|MK493776.1|MK493775.1|MK493774.1|MK493773.1|MK493772.1|MK493771.1|MK493770.1|MK493769.1|MK493768.1|MK493767.1|MK493766.1|MK493765.1|MK493764.1|MK493763.1|MK493762.1|MK493761.1|MK493760.1|MK493759.1|MK493758.1|MK096543.1|MK096542.1|MK096541.1|MK096539.1|MK096538.1|MK263183.1|MK263182.1|MK256953.1|MK239147.1|LS992554.1|LR214927.1|LR214926.1|LR214925.1|LR214924.1|LR214923.1|LR214922.1|LR214921.1|LR214920.1|LR214919.1|LR214918.1|LR214917.1|LR214916.1|LR214915.1|LR214914.1|LR214913.1|LR214912.1|LR214911.1|LR214910.1|LR214909.1|LR214908.1|LR214907.1|LR214906.1|LR214905.1|LR214904.1|LR214903.1|LR214902.1|LR214901.1|LR214900.1|LR214899.1|LR214898.1|LR214897.1|LR214896.1|LR214895.1|LR214894.1|LR214893.1|LR214892.1|LR214891.1|LR214890.1|LR214889.1|LR214888.1|MG099318.1|MG099317.1|MG099316.1|MG099315.1|MG099314.1|MG099313.1|MG099312.1|MG099311.1|MG099310.1|MG099309.1|MG099308.1|MG099307.1|MG099306.1|MG099305.1|MG099304.1|MG099303.1|MG099302.1|MG099301.1|MG099300.1|MG099299.1|MG099298.1|MG099297.1|MG099296.1|MG099295.1|MG099294.1|MG099293.1|MG099292.1|MG099291.1|MG099290.1|MG099289.1|MG099288.1|MG099287.1|MG099286.1|MG099285.1|MG099284.1|MG099283.1|MG099282.1|MG099281.1|MG099280.1|MG099279.1|MG099278.1|MG099277.1|MG099276.1|MG099275.1|MG099274.1|MG099273.1|MG099272.1|MG099271.1|MG099270.1|MG099269.1|MG099268.1|MG099267.1|MG099266.1|MG099265.1|MG099264.1|MG099263.1|MG099262.1|MG099261.1|MG099260.1|MG099259.1|MG099258.1|MG099257.1|MG099256.1|MG099255.1|MG099254.1|MG099253.1|MG099252.1|MG099251.1|MG099250.1|MG099249.1|MG099248.1|MG099247.1|MG099246.1|MG099245.1|MG099244.1|MG099243.1|MG099242.1|MG099241.1|MG099240.1|MG099239.1|MG099238.1|MG099237.1|MG099236.1|MG099235.1|MG099234.1|MG099233.1|MG099232.1|MG099231.1|MG099230.1|MG099229.1|MG099228.1|MG099227.1|MG099226.1|MG099225.1|MG099224.1|MG099223.1|MG099222.1|MG099221.1|MG099220.1|MG099219.1|MG099218.1|MG099217.1|MG099216.1|MG099215.1|MG099214.1|MG099213.1|MG099212.1|LC179622.1|LC179620.1|LC179618.1|LC179617.1|KU737926.1|KU737925.1|KU737924.1|KU737923.1|KU737922.1|KU737921.1|KU737920.1|KU737919.1|KU737918.1|KU737917.1|KU737916.1|KU737915.1|KU737914.1|KU737913.1|KU737912.1|KU737911.1|KU737910.1|KU737909.1|KU737908.1|KU737907.1|KU737906.1|KU737905.1|KU737904.1|KU737903.1|KU737902.1|KU737901.1|KU737900.1|KU737899.1|KU737898.1|KU737897.1|KU737896.1|KU737895.1|KU737894.1|KU737893.1|KU737892.1|KU737891.1|KU737890.1|KU737889.1|KU737888.1|KU737887.1|KU737886.1|KU737885.1|KU737884.1|KU737883.1|KU737882.1|KU737881.1|KU737880.1|KU737879.1|KU737878.1|KU737877.1|KU737876.1|KU737875.1|KU737874.1|KU737873.1|KU737872.1|KU737871.1|KU737870.1|KU737869.1|KU737868.1|KU737867.1|KU737866.1|KU737865.1|KU737864.1|KU737863.1|KU737862.1|KU737861.1|KU737860.1|KU737859.1|KU737858.1|KU737857.1|KU737856.1|KU737855.1|KU737854.1|KU737853.1|KU737852.1|KU737851.1|KU737850.1|KU737849.1|KU737848.1|KU737847.1|KU737846.1|KU737845.1|KU737844.1|KU737843.1|KU737842.1|KU737841.1|KU737840.1|KU737839.1|KU737838.1|KU737837.1|KU737836.1|KU737835.1|KU737834.1|KU737833.1|KU737832.1|KU737831.1|KU737830.1|KU737829.1|KU737828.1|KU737827.1|KU737826.1|KU737825.1|KU737824.1|KU737823.1|KU737822.1|KU737821.1|KU737820.1|KU737819.1|KU737818.1|KU737817.1|KU737816.1|KU737815.1|KU737814.1|KU737813.1|KU737812.1|KU737811.1|KU737810.1|KU737809.1|KU737808.1|KU737807.1|KU737806.1|KU737805.1|KU737804.1|KU737803.1|KU737802.1|KU737801.1|KU737800.1|KU737799.1|KU737798.1|KU737797.1|KU737796.1|KU737795.1|KU737794.1|KU737793.1|KU737792.1|KU737791.1|KU737790.1|KU737789.1|KU737788.1|KU737787.1|KU737786.1|KU737785.1|KU737784.1|KU737783.1|KU737782.1|KU737781.1|KU737780.1|KU737779.1|KU737778.1|KU737777.1|KU737776.1|KU737775.1|KU737774.1|KU737773.1|KU737772.1|KU737771.1|KU737770.1|KU737769.1|KU737768.1|KU737767.1|KU737766.1|KU737765.1|KU737764.1|KU737763.1|KU737762.1|KU737761.1|KU737760.1|KU737759.1|KU737758.1|KU737757.1|KU737756.1|KU737755.1|KU737754.1|KU737753.1|KU737752.1|KU737751.1|KU737750.1|KU737749.1|KU737748.1|KU737747.1|KU737746.1|KU737745.1|KU737744.1|KU737743.1|KU737742.1|KU737741.1|KU737740.1|KU737739.1|KU737738.1|KU737737.1|KU737736.1|KU737735.1|KU737734.1|KU737733.1|KU737732.1|KU737731.1|KU737730.1|KU737729.1|KU737728.1|KU737727.1|KU737726.1|KU737725.1|KU737724.1|KU737723.1|KU737722.1|KU737721.1|KU737720.1|KU737719.1|KU737718.1|KU737717.1|KU737716.1|KU737715.1|KU737714.1|KU737713.1|KU737712.1|KU737711.1|KU737710.1|KU737709.1|KU737708.1|KU737707.1|KU737706.1|KU737705.1|KU737704.1|KU737703.1|KU737702.1|KU737701.1|KU737700.1|KU737699.1|KU737698.1|KU737697.1|KU737696.1|KU737695.1|KU737694.1|KU737693.1|KU737692.1|KU737691.1|KU737690.1|KU737689.1|KU737688.1|KU737687.1|KU737686.1|KU737685.1|KU737684.1|KU737683.1|KU737682.1|KU737681.1|KU737680.1|KU737679.1|KU737678.1|KU737677.1|KU737676.1|KU737675.1|KU737674.1|KU737673.1|KU737672.1|KU737671.1|KU737670.1|KU737669.1|KU737668.1|KU737667.1|KU737666.1|KU737665.1|KU737664.1|KU737663.1|KU737662.1|KU737661.1|KU737660.1|KU737659.1|KU737658.1|KU737657.1|KU737656.1|KU737655.1|KU737654.1|KU737653.1|KU737652.1|KU737651.1|KU737650.1|KU737649.1|KU737648.1|KU737647.1|KU737646.1|KU737645.1|KU737644.1|KU737643.1|KU737642.1|KU737641.1|KU737640.1|KU737639.1|KU737638.1|KU737637.1|KU737636.1|KU737635.1|KU737634.1|KU737633.1|KU737632.1|KU737631.1|KU737630.1|KU737629.1|KU737628.1|KU737627.1|KU737626.1|KU737625.1|KU737624.1|KU737623.1|KU737622.1|KU737621.1|KU737620.1|KU737619.1|KU737618.1|KU737617.1|KU737616.1|KU737615.1|KU737614.1|KU737613.1|KU737612.1|KU737611.1|KU737610.1|KU737609.1|KU737608.1|KU737607.1|KU737606.1|KU737605.1|KU737604.1|KU737603.1|KU737602.1|KU737601.1|KU737600.1|KU737599.1|KU737598.1|KU737597.1|KU737596.1|KU737595.1|KU737594.1|KU737593.1|KU737592.1|KU737591.1|KU737590.1|KU737589.1|KU737588.1|KU737587.1|KU737586.1|KU737585.1|KU737584.1|KU737583.1|MK371430.1|MK371429.1|MK371428.1|MK371427.1|MK371426.1|MK371425.1|MK371424.1|MK248734.1|KY698162.1|KY698161.1|KY698160.1|KY698159.1|KY698158.1|KY698157.1|KY698156.1|KY698155.1|KY698154.1|KY698153.1|KY698152.1|KY698151.1|KY698150.1|KY698149.1|KY698148.1|KY698147.1|KY698146.1|KY698145.1|KY698144.1|KY698143.1|KY698142.1|KY698141.1|KY698140.1|KY698139.1|KY698138.1|KY698137.1|KY698136.1|KY698135.1|KY698134.1|KY698133.1|KY698132.1|KY698131.1|KY698130.1|KY698129.1|KY698128.1|KY698127.1|KY698126.1|KY698125.1|KY698124.1|KY698123.1|KY698122.1|KY698121.1|KY698120.1|KY698119.1|KY698118.1|KY698117.1|KY698116.1|KY698115.1|KY698114.1|KY698113.1|KY698112.1|KY698111.1|KY698110.1|KY698109.1|KY698108.1|KY698107.1|KY698106.1|KY698105.1|KY698104.1|KY698103.1|KY698102.1|KY698101.1|KY698100.1|KY698099.1|KY698098.1|KY698097.1|KY698096.1|KY698095.1|KY698094.1|KY698093.1|KY698092.1|KY698091.1|KY698090.1|KY698089.1|KY698088.1|KY698087.1|KY698086.1|KY698085.1|KY698084.1|KY698083.1|KY698082.1|KY698081.1|KY698080.1|KY698079.1|KY698078.1|KY698077.1|KY698076.1|KY698075.1|KY698074.1|KY698073.1|KY698072.1|KY698071.1|KY698070.1|KY698069.1|KY698068.1|KY698067.1|KY698066.1|KY698065.1|KY698064.1|KY698063.1|KY698062.1|KY698061.1|KY698060.1|KY698059.1|KY698058.1|KY698057.1|KY698056.1|KY698055.1|KY698054.1|KY698053.1|KY698052.1|KY698051.1|KY698050.1|KY698049.1|KY698048.1|KY698047.1|KY698046.1|KY698045.1|KY698044.1|KY698043.1|KY698042.1|KY698041.1|KY698040.1|KY698039.1|KY698038.1|KY698037.1|KY698036.1|KY698035.1|KY698034.1|KY698033.1|KY698032.1|KY698031.1|MK491619.1|MK507862.1|MK507861.1|MK507860.1|MK507859.1|MK507858.1|MK507857.1|MK507856.1|MK507855.1|MK507854.1|MK507853.1|MK121984.1|MK121983.1|MK116534.1|MK120980.1|MK120979.1|MK348593.1|MK348592.1|MK348591.1|MK348590.1|MK348589.1|MK348588.1|MK113915.1|MK113914.1|MK113913.1|LC422747.1|LC422746.1|LC422745.1|LC422744.1|LC422743.1|MK479211.1|MK479210.1|MK479209.1|MK479208.1|MK479207.1|MK479206.1|MK479205.1|MK479204.1|MK479203.1|MK479202.1|MK479201.1|MK479200.1|MK479199.1|MK479198.1|MK479197.1|MK479196.1|MK479195.1|MK479194.1|MK479193.1|MK479192.1|MK479191.1|MK479190.1|MK479189.1|MK479188.1|MK479187.1|MK479186.1|MK479185.1|MK479184.1|MK479183.1|MK479182.1|MK479181.1|MK479180.1|MK479179.1|MK479178.1|MK479177.1|MK479176.1|MK479175.1|MK479174.1|MK479173.1|MK479172.1|MK479171.1|MK479170.1|MK479169.1|MK479168.1|MK479167.1|MK479166.1|MK479165.1|MK479164.1|MK479163.1|MK479162.1|MK479161.1|MK105750.1|MK105749.1|MK820370.1|MK820369.1|MK820368.1|MK820367.1|MK820366.1|MK690397.1|MK690396.1|MK690395.1|MK690394.1|MK519637.1|MK492378.1|MK492377.1|MK213321.1|MK593450.1|MK593449.1|MK593448.1|MK593447.1|MK593446.1|MK593445.1|MK593444.1|MK593443.1|MK593442.1|MK593441.1|MK593440.1|MK593439.1|MK593438.1|MK593437.1|MK593436.1|MK593435.1|MK593434.1|MK593433.1|MK593432.1|MK593431.1|MK593430.1|MK593429.1|MK593428.1|MK593427.1|MK593426.1|MK593425.1|MK593424.1|MK593423.1|MK593422.1|MK593421.1|MK593420.1|MK593419.1|MK593418.1|MK593417.1|MK593416.1|MK593415.1|MK593414.1|MK593413.1|MK593412.1|MK593411.1|MK593410.1|MK593409.1|MK593408.1|MK593407.1|MK593406.1|MK593405.1|MK593404.1|MK593403.1|MK593402.1|MK593401.1|MK593400.1|MK593399.1|MK593398.1|MK593397.1|MK593396.1|MK593395.1|MK593394.1|MK593393.1|MK593392.1|MK593391.1|MK593390.1|MK593389.1|MK593388.1|MK593387.1|MK593386.1|MK593385.1|MK593384.1|MK593383.1|MK593382.1|MK593381.1|MK593380.1|MK593379.1|MK593378.1|MK593377.1|MK593376.1|MK593375.1|MK593374.1|MK593373.1|MK593372.1|MK593371.1|MK593370.1|MK593369.1|MK593368.1|MK593367.1|MK593366.1|MK593365.1|MK593364.1|MK593363.1|MK593362.1|MK593361.1|MK593360.1|MK593359.1|MK593358.1|MK593357.1|MK593356.1|MK593355.1|MK593354.1|MK593353.1|MK593352.1|MK593351.1|MK593350.1|MK593349.1|MK593348.1|MK593347.1|MK593346.1|MK593345.1|MK593344.1|MK593343.1|MK593342.1|MK593341.1|MK593340.1|MK593339.1|MK593338.1|MK593337.1|MK593336.1|MK593335.1|MK593334.1|MK593333.1|MK593332.1|MK593331.1|MK593330.1|MK593329.1|MK593328.1|MK593327.1|MK593326.1|MK593325.1|MK593324.1|MK593323.1|MK593322.1|MK593321.1|MK593320.1|MK593319.1|MK593318.1|MK593317.1|MK593316.1|MK593315.1|MK593314.1|MK593313.1|MK593312.1|MK593311.1|MK593310.1|MK593309.1|MK593308.1|MK593307.1|MK593306.1|MK593305.1|MK593304.1|MK593303.1|MK593302.1|MK593301.1|MK593300.1|MK593299.1|MK593298.1|MK593297.1|MK593296.1|MK593295.1|MK593294.1|MK593293.1|MK593292.1|MK593291.1|MK593290.1|MK593289.1|MK593288.1|MK593287.1|MK593286.1|MK593285.1|MK593284.1|MK593283.1|MK593282.1|MK593281.1|MK593280.1|MK593279.1|MK593278.1|MK593277.1|MK593276.1|MK593275.1|MK593274.1|MK593273.1|MK593272.1|MK593271.1|MK593270.1|MK593269.1|MK593268.1|MK593267.1|MK593266.1|MK593265.1|MK593264.1|MK593263.1|MK593262.1|MK593261.1|MK593260.1|MK593259.1|MK593258.1|MK593257.1|MK593256.1|MK593255.1|MK593254.1|MK593253.1|MK593252.1|MK593251.1|MK593250.1|MK593249.1|MK593248.1|MK593247.1|MK593246.1|MK593245.1|MK593244.1|MK593243.1|MK593242.1|MK593241.1|MK593240.1|MK593239.1|MK593238.1|MK593237.1|MK593236.1|MK593235.1|MK593234.1|MK593233.1|MK593232.1|MK593231.1|MK593230.1|MK593229.1|MK593228.1|MK593227.1|MK593226.1|MK593225.1|MK593224.1|MK593223.1|MK593222.1|MK593221.1|MK593220.1|MK593219.1|MK593218.1|MK593217.1|MK593216.1|MK593215.1|MK593214.1|MK593213.1|MK593212.1|MK593211.1|MK593210.1|MK593209.1|MK593208.1|MK593207.1|MK593206.1|MK593205.1|MK593204.1|MK593203.1|MK593202.1|MK593201.1|MK593200.1|MK593199.1|MK593198.1|MK593197.1|MK593196.1|MK593195.1|MK593194.1|MK593193.1|MK593192.1|MK593191.1|MK593190.1|MK593189.1|MK593188.1|MK593187.1|MK593186.1|MK593185.1|MK593184.1|MK593183.1|MK593182.1|MK593181.1|MK593180.1|MK593179.1|MK593178.1|MK593177.1|MK593176.1|MK319729.1|MK319728.1|MK319727.1|MK319726.1|MK319725.1|MK319724.1|MK319723.1|MK319722.1|MK319721.1|MK319720.1|MK319719.1|MK319718.1|MK319717.1|MK319716.1|MK319715.1|MK319714.1|MK319713.1|MK319712.1|MK319711.1|MK319710.1|MK319709.1|MK319708.1|MK319707.1|MK319706.1|MK319705.1|MK319704.1|MK319703.1|MK319702.1|MK319701.1|MK319700.1|MK319699.1|MK319698.1|MK319697.1|MK319696.1|MK319695.1|MK319694.1|MK319693.1|MK319692.1|MK319691.1|MK319690.1|MK319689.1|MK319688.1|MK319687.1|MK319686.1|MK319685.1|MK319684.1|MK319683.1|MK319682.1|MK319681.1|MK319680.1|MK319679.1|MK319678.1|MK738122.1|MK738121.1|MK738120.1|MK738119.1|MK738118.1|MK738117.1|MK738116.1|MK738115.1|MK738114.1|MK738113.1|MK214428.1|MK214427.1|MK214426.1|MK861019.1|MK861018.1|MK861017.1|MK861016.1|MK861015.1|MK861014.1|MK861013.1|MK861012.1|MK861011.1|MK861010.1|MK861009.1|MK861008.1|MK861007.1|MK861006.1|MK861005.1|MK861004.1|MK861003.1|MK861002.1|MK861001.1|MK861000.1|MK860999.1|MK860998.1|MK860997.1|MK860996.1|MK860995.1|MK860994.1|MK860993.1|MK860992.1|MK860991.1|MK860990.1|MK860989.1|MK860988.1|MK860987.1|MK860986.1|MK860985.1|MK860984.1|MK860983.1|MK860982.1|MK860981.1|MK860980.1|MK860979.1|MK860978.1|MK860977.1|MK860976.1|MK860975.1|MK860974.1|MK860973.1|MK860972.1|MK089446.1|MK089445.1|MK089444.1|MK089443.1|MK089442.1|MK089441.1|MK089440.1|MK089439.1|MK089438.1|MK089437.1|MK089436.1|MK085902.1|MK085901.1|MK085900.1|MK085899.1|MK085898.1|MK085897.1|MK085896.1|MK085895.1|MK085894.1|MK085893.1|MK135045.1|MK135044.1|MK135043.1|MK135042.1|MK135041.1|MK135040.1|MK135039.1|MK135038.1|MK135037.1|MK135036.1|MK135035.1|MK135034.1|MK135033.1|MK135032.1|MK135031.1|MK135030.1|MK135029.1|MK135028.1|MK135027.1|MK135026.1|MK135025.1|MK135024.1|MK135023.1|MK135022.1|MK135021.1|MK135020.1|MK135019.1|MK135018.1|MK135017.1|MK135016.1|MK135015.1|MK135014.1|MK135013.1|MK135012.1|MK135011.1|MK135010.1|MK135009.1|MK135008.1|MK135007.1|MK135006.1|MK135005.1|MK135004.1|MK135003.1|MK135002.1|MK135001.1|MK135000.1|MK134999.1|MK134998.1|MK134997.1|MK134996.1|MK134995.1|MK134994.1|MK134993.1|MK134992.1|MK134991.1|MK134990.1|MK421408.1|MK421407.1|MK421406.1|MK421405.1|MK421404.1|MK421403.1|MK481257.1|MK459665.1|MK459663.1|MK459662.1|MK459661.1|MK452362.1|MH631059.1|MH631050.1|MH631047.1|MH631045.1|MH631044.1|MH587768.1|MH587763.1|MH587761.1|MH587755.1|MH587751.1|MH587747.1|MH587745.1|MH570281.1|MH570280.1|MH570278.1|MH570277.1|MH570271.1|MH570269.1|MH558357.1|MH546064.1|MH546062.1|MH546061.1|MH513204.1|MH513200.1|MH513199.1|MH513198.1|MH513197.1|MH511095.1|MH511090.1|MH469645.1|MH469641.1|MH469639.1|MH469631.1|MH469630.1|MH392287.1|MH359091.1|MH347463.1|MH347462.1|MH321997.1|MH260623.1|MH260622.1|MH249058.1|MH235031.1|MH235026.1|MH231170.1|MH231169.1|MH231168.1|MH231167.1|MH231165.1|MH231164.1|MH231159.1|MH235800.1|MH235799.1|MH198291.1|MH193948.1|MH161384.1|MH161383.1|MH242643.1|MH242642.1|MH242635.1|MH242634.1|MH242632.1|MH242627.1|MH242626.1|MH242625.1|MH142523.1|MH142522.1|MH142520.1|MH142519.1|MH138328.1|MH138327.1|MG924338.1|MG924337.1|MG924336.1|MF458994.1|LC146616.1|LC146615.1|LC146614.1|LC146613.1|LC146612.1|LC146611.1|LC146610.1|LC146609.1|LC146608.1|LC146607.1|LC146606.1|LC146605.1|LC146604.1|LC146603.1|LC146602.1|LC146601.1|LC146600.1|LC146599.1|LC146598.1|LC146597.1|LC146596.1|LC146595.1|LC146594.1|LC146593.1|LC146592.1|LC146591.1|LC146590.1|LC146589.1|LC146588.1|LC146583.1|LC146582.1|LC146581.1|LC146580.1|LC146579.1|LC146578.1|LC146577.1|LC146576.1|LC146575.1|LC146574.1|LC146573.1|LC146572.1|LC146571.1|LC146570.1|LC146569.1|LC146568.1|LC146567.1|LC146566.1|LC146565.1|LC146564.1|LC146563.1|LC146562.1|LC146561.1|LC146560.1|LC146559.1|LC146558.1|LC146557.1|LC146556.1|LC146555.1|LC146554.1|LC146553.1|LC146552.1|LC146551.1|LC146550.1|LC146549.1|LC146548.1|LC146547.1|LC146546.1|LC146545.1|LC146544.1|LC146543.1|LC146542.1|LC146541.1|LC146540.1|LC146539.1|LC146538.1|LC146537.1|LC146536.1|LC146535.1|LC146534.1|LC146533.1|LC146532.1|LC146531.1|LC146530.1|LC146529.1|LC146528.1|LC146527.1|MK416253.1|MK416252.1|MK416251.1|MK416250.1|MK416249.1|MK416248.1|MK416247.1|MK416246.1|MK416245.1|MK416244.1|MK416243.1|MK416242.1|MH347474.1|MH347473.1|MH347472.1|MH347471.1|MH347470.1|MH458170.1|MH458169.1|MH458168.1|MH458167.1|MH458166.1|MH458165.1|MH458164.1|MH458163.1|MH458162.1|MH458161.1|MH458160.1|MH458159.1|MH458158.1|MH458157.1|MH458156.1|MH458155.1|MH458154.1|MH458153.1|MH458152.1|MH458151.1|MH458150.1|MH458149.1|MH458148.1|MH458147.1|MH458146.1|MH458145.1|MH458144.1|MH458143.1|MH458142.1|MH458141.1|MH458140.1|MH458139.1|MH458138.1|MH458137.1|MH458136.1|MH458135.1|MH458134.1|MH458133.1|MH458132.1|MH458131.1|MH458130.1|MH458129.1|MH458128.1|MH458127.1|MH458126.1|MH458125.1|MH458124.1|MH458123.1|MH458122.1|MH458121.1|MH458120.1|MH458119.1|MH458118.1|MH458117.1|MH458116.1|MH458115.1|MH458114.1|MH458113.1|MH458112.1|MH458111.1|MH458110.1|MH458109.1|MH458108.1|MH458107.1|MH458106.1|MH458105.1|MH458104.1|MH458103.1|MH458102.1|MH458101.1|MH458100.1|MH458099.1|MH458098.1|MH458097.1|MH458096.1|MH458095.1|MH458094.1|MH458093.1|MH458092.1|MH458091.1|MH458090.1|MH458089.1|MH458088.1|MH458087.1|MH458086.1|MH458085.1|MH458084.1|MH458083.1|MK109011.1|MK109010.1|MK109009.1|MK109008.1|MK509778.1|MK509777.1|MK106259.1|MK106258.1|DQ518131.1|DQ518129.1|DQ518128.1|DQ518127.1|DQ518126.1|DQ518125.1|DQ518124.1|DQ518123.1|DQ518122.1|DQ518121.1|DQ518120.1|DQ518119.1|DQ518118.1|DQ518117.1|DQ518116.1|DQ518115.1|DQ518114.1|DQ518113.1|DQ518112.1|DQ518111.1|DQ518110.1|DQ518109.1|DQ518108.1|DQ518107.1|DQ518106.1|DQ518105.1|DQ518104.1|DQ518103.1|DQ518102.1|DQ518101.1|DQ518100.1|DQ518099.1|DQ518098.1|DQ518097.1|DQ518096.1|MH319375.1|MH319374.1|MH319373.1|MH319372.1|MH319371.1|MH319370.1|MH319369.1|MH319368.1|MH319367.1|MH319366.1|MH319365.1|MH319364.1|MH319363.1|MH319362.1|MH319361.1|MH319360.1|MH319359.1|MH319358.1|MK038770.1|MH892491.1|MH892490.1|MH892489.1|MH892488.1|MH892487.1|MH892486.1|MH892485.1|MH892484.1|MK053826.1|MK053825.1|MK053824.1|MK053823.1|MH997371.1|MH997370.1|MH997369.1|MH997368.1|MH997367.1|MH997366.1|MH997365.1|MH997364.1|MH997363.1|MH997362.1|MH997361.1|MH997360.1|MH997359.1|MH997358.1|MH997357.1|MH997356.1|MH997355.1|MH997354.1|MH997353.1|MH997352.1|MH997351.1|MH997350.1|MH997349.1|MH997348.1|MH997347.1|MH997346.1|MH997345.1|MH997344.1|MH997343.1|MH997342.1|MH997341.1|MH997340.1|MH997339.1|MH997338.1|MH997337.1|MH997336.1|MH997335.1|MH997334.1|MH997333.1|MH997332.1|MH997331.1|MH997330.1|MH997329.1|MH997328.1|MH997327.1|MH997326.1|MH997325.1|MH997324.1|MH997323.1|MH997322.1|MH997321.1|MH997320.1|MH997319.1|MH997318.1|MH997317.1|MH997316.1|MH997315.1|MH997314.1|MH997313.1|MH997312.1|MH997311.1|MH997310.1|MH997309.1|MH997308.1|MH997307.1|MH997306.1|MH997305.1|MH997304.1|MH997303.1|MH997302.1|MH997301.1|MH997300.1|MH997299.1|MH997298.1|MH997297.1|MH997296.1|MH997295.1|MH997294.1|MH997293.1|MH997292.1|MH997291.1|MH997290.1|MH997289.1|MH997288.1|MH997287.1|MH997286.1|MH997285.1|MH997284.1|MH997283.1|MH997282.1|MH997281.1|MH997280.1|MH997279.1|MH997278.1|MH997277.1|MH997276.1|MH997275.1|MH997274.1|MH997273.1|MH997272.1|MH997271.1|MH997270.1|MH997269.1|MH997268.1|MH997267.1|MH997266.1|MH997265.1|MH997264.1|MH997263.1|MH997262.1|MH997261.1|MH997260.1|MH997259.1|MH997258.1|MH997257.1|MH997256.1|MH997255.1|MH997254.1|MH997253.1|MH997252.1|MH997251.1|MH997250.1|MH997249.1|MH997248.1|MH997247.1|MH997246.1|MH997245.1|MH997244.1|MH997243.1|MH997242.1|MH997241.1|MH997240.1|MH997239.1|MH997238.1|MH997237.1|MH997236.1|MH997235.1|MH997234.1|MH997233.1|MH997232.1|MH997231.1|MH997230.1|MH997229.1|MH997228.1|MH997227.1|MH997226.1|MH997225.1|MH997224.1|MH997223.1|MH997222.1|MH997221.1|MH997220.1|MH997219.1|MH997218.1|MH997217.1|MH997216.1|MH997215.1|MH997214.1|MH997213.1|MH997212.1|MH997211.1|MH997210.1|MH997209.1|MH997208.1|MH997207.1|MH997206.1|MH997205.1|MH997204.1|MH997203.1|MH997202.1|MH997201.1|MH997200.1|MH997199.1|MH997198.1|MH997197.1|MH997196.1|MH997195.1|MH997194.1|MH997193.1|MH997192.1|MH997191.1|MH997190.1|MH997189.1|MH997188.1|MH997187.1|MH997186.1|MH997185.1|MH997184.1|MH997183.1|MH997182.1|MH997181.1|MH997180.1|MH997179.1|MH997178.1|MH997177.1|MH997176.1|MH997175.1|MH997174.1|MH997173.1|MH997172.1|MH997171.1|MH997170.1|MH997169.1|MH997168.1|MH997167.1|MH997166.1|MH997165.1|MH997164.1|MH997163.1|MH997162.1|MH997161.1|MH997160.1|MH997159.1|MH997158.1|MH997157.1|MH997156.1|MH997155.1|MH997154.1|MH997153.1|MH997152.1|MH997151.1|MH997150.1|MH997149.1|MH997148.1|MH997147.1|MH997146.1|MH997145.1|MH997144.1|MH997143.1|MH997142.1|MH997141.1|MH997140.1|MH997139.1|MH997138.1|MH997137.1|MH997136.1|MH997135.1|MH997134.1|MH997133.1|MH997132.1|MH997131.1|MH997130.1|MH997129.1|MH997128.1|MH997127.1|MH997126.1|MH997125.1|MH997124.1|MH997123.1|MH997122.1|MH997121.1|MH997120.1|MH997119.1|MH997118.1|MH997117.1|MH997116.1|MH997115.1|MH997114.1|MH997113.1|MH997112.1|MH997111.1|MH997110.1|MH997109.1|MH997108.1|MH997107.1|MH997106.1|MH997105.1|MH997104.1|MH997103.1|MH997102.1|MH997101.1|MH997100.1|MH997099.1|MH997098.1|MH997097.1|MH997096.1|MH997095.1|MH997094.1|MH997093.1|MH997092.1|MH997091.1|MH997090.1|MH997089.1|MH997088.1|MH997087.1|MH997086.1|MH997085.1|MH997084.1|MH997083.1|MH997082.1|MH997081.1|MH997080.1|MH997079.1|MH997078.1|MH997077.1|MH997076.1|MH997075.1|MH997074.1|MH997073.1|MH997072.1|MH997071.1|MH997070.1|MH997069.1|MH997068.1|MH997067.1|MH997066.1|MH997065.1|MH997064.1|MH997063.1|MH997062.1|MH997061.1|MH997060.1|MH997059.1|MH997058.1|MH997057.1|MK045324.1|MK045323.1|MK045322.1|MK045321.1|MH639080.1|MH639079.1|MH639078.1|MH639077.1|MH639076.1|MH639075.1|MH639074.1|MH639073.1|MK770155.1|MK770154.1|MK770153.1|MK770152.1|MK770151.1|MK770150.1|MK064945.1|MK064944.1|MK064943.1|MK064942.1|MK064941.1|MK064940.1|MK064939.1|MK064938.1|MK064937.1|MK064936.1|MK064935.1|MK064934.1|MK064933.1|MK064932.1|MK064931.1|MK064930.1|MK064929.1|MK064928.1|MK064927.1|MK064926.1|MK064925.1|MK064924.1|MK064923.1|MK064922.1|MK064921.1|MK064920.1|MK064919.1|MK064918.1|MK064917.1|MK064916.1|MK064915.1|MK064914.1|MK064913.1|MK064912.1|MK064911.1|MK064910.1|MK064909.1|MK064908.1|MK064907.1|MK064906.1|MK064905.1|MK064904.1|MK064903.1|MK064902.1|MK064901.1|MK064900.1|MK064899.1|MK064898.1|MK064897.1|MK064896.1|MK064895.1|MK064894.1|MK064893.1|MK064892.1|MK064891.1|MK064890.1|MK064889.1|MK064888.1|MK064887.1|MK064886.1|MK064885.1|MK064884.1|MK064883.1|MK064882.1|MK064881.1|MK064880.1|MK064879.1|MK064878.1|MK064877.1|MK064876.1|MK064875.1|MK064874.1|MK064873.1|MK064872.1|MK064871.1|MK064870.1|MK064869.1|MK064868.1|MK064867.1|MK064866.1|MK064865.1|MK064864.1|MK064863.1|MK064862.1|MK064861.1|MK064860.1|MK064859.1|MK064858.1|MK064857.1|MK064856.1|MK064855.1|MK064854.1|MK064853.1|MK064852.1|MK064851.1|MK064850.1|MK064849.1|MK064848.1|MK064847.1|MK064846.1|MK064845.1|MK064844.1|MK064843.1|MK064842.1|MK064841.1|MK064840.1|MK064839.1|MK064838.1|MK064837.1|MK064836.1|MK064835.1|MK064834.1|MK064833.1|MK064832.1|MK064831.1|MK064830.1|MK064829.1|MK064828.1|MK064827.1|MK064826.1|MK064825.1|MK064824.1|MK064823.1|MK064822.1|MK064821.1|MK064820.1|MK064819.1|MK064818.1|MK064817.1|MK064816.1|MK064815.1|MK064814.1|MK064813.1|MK064812.1|MK064811.1|MK064810.1|MK064809.1|MK064808.1|MK064807.1|MK064806.1|MK064805.1|MK064804.1|MK064803.1|MK064802.1|MK064801.1|MK064800.1|MK064799.1|MK064798.1|MK064797.1|MK064796.1|MK064795.1|MK064794.1|MK064793.1|MK064792.1|MK064791.1|MK064790.1|MK064789.1|MK064788.1|MK064787.1|MK064786.1|MK064785.1|MK064784.1|MK064783.1|MK064782.1|MK064781.1|MK064780.1|MK064779.1|MK064778.1|MK064777.1|MK064776.1|MK064775.1|MK064774.1|MK064773.1|MK064772.1|MK064771.1|MK064770.1|MK064769.1|MK064768.1|MK064767.1|MK064766.1|MK064765.1|MK064764.1|MK064763.1|MK064762.1|MK064761.1|MK064760.1|MK064759.1|MK064758.1|MK064757.1|MK064756.1|MK064755.1|MK064754.1|MK064753.1|MK064752.1|MK064751.1|MK064750.1|MK064749.1|MK064748.1|MK064747.1|MK064746.1|MK064745.1|MK064744.1|MK064743.1|MK064742.1|MK064741.1|MK064740.1|MK064739.1|MK064738.1|MK064737.1|MK064736.1|MK064735.1|MK064734.1|MK064733.1|MK064732.1|MK064731.1|MK064730.1|MK064729.1|MK064728.1|MK064727.1|MK064726.1|MK064725.1|MK064724.1|MK064723.1|MK064722.1|MK064721.1|MK064720.1|MK064719.1|MK064718.1|MK064717.1|MK064716.1|MK064715.1|MK064714.1|MK064713.1|MK064712.1|MK064711.1|MK064710.1|MK064709.1|MK064708.1|MK064707.1|MK064706.1|MK064705.1|MK064704.1|MK064703.1|MK064702.1|MK064701.1|MK064700.1|MK064699.1|MK064698.1|MK064697.1|MK064696.1|MK064695.1|MK064694.1|MK064693.1|MK064692.1|MK064691.1|MK064690.1|MK064689.1|MK064688.1|MK064687.1|MK064686.1|MK064685.1|MK064684.1|MK064683.1|MK064682.1|MK064681.1|MK064680.1|MK064679.1|MK064678.1|MK064677.1|MK064676.1|MK064675.1|MK064674.1|MK064673.1|MK064672.1|MK064671.1|MK064670.1|MK064669.1|MK064668.1|MK064667.1|MK064666.1|MK064665.1|MK064664.1|MK064663.1|MK064662.1|MK064661.1|MK064660.1|MK064659.1|MK064658.1|MK064657.1|MK064656.1|MK064655.1|MK064654.1|MK064653.1|MK064652.1|MK064651.1|MK064650.1|MK064649.1|MK064648.1|MK064647.1|MK064646.1|MK064645.1|MK064644.1|MK064643.1|MK064642.1|MK064641.1|MK064640.1|MK064639.1|MK064638.1|MK064637.1|MK064636.1|MK064635.1|MK064634.1|MK064633.1|MK064632.1|MK064631.1|MK064630.1|MK064629.1|MK064628.1|MK064627.1|MK064626.1|MK064625.1|MK064624.1|MK064623.1|MK064622.1|MK064621.1|MK064620.1|MK064619.1|MK064618.1|MK064617.1|MK064616.1|MK064615.1|MK064614.1|MK064613.1|MK064612.1|MK064611.1|MK064610.1|MK064609.1|MK064608.1|MK064607.1|MK064606.1|MK064605.1|MK064604.1|MK064603.1|MK064602.1|MK064601.1|MK064600.1|MK064599.1|MK064598.1|MK064597.1|MK064596.1|MK064595.1|MK064594.1|MK064593.1|MK064592.1|MK064591.1|MK064590.1|MK070447.1|MK070446.1|MK070445.1|MK070866.1|MK070865.1|MK070864.1|MK070863.1|MK070862.1|MK070861.1|MK070860.1|MK895940.1|MK883598.1|MK559321.1|MK559320.1|MK559319.1|MK559318.1|MK559317.1|MK559316.1|MK559315.1|MK559314.1|MK559313.1|MH369899.1|MH370022.1|MH370021.1|MH370020.1|MH370019.1|MH370018.1|MH370017.1|MH370016.1|MH370015.1|MH370014.1|MH370013.1|MH370012.1|MH370011.1|MH370010.1|MH370009.1|MH370008.1|MH370007.1|MH370006.1|MH370005.1|MH370004.1|MH370003.1|MH370002.1|MH370001.1|MH370000.1|MH369999.1|MH369998.1|MH369997.1|MH369996.1|MH369995.1|MH369994.1|MH369993.1|MH369992.1|MH369991.1|MH369990.1|MH369989.1|MH369988.1|MH369987.1|MH369986.1|MH369985.1|MH369984.1|MH369983.1|MH369982.1|MH369981.1|MH369980.1|MH369979.1|MH369978.1|MH369977.1|MH369976.1|MH369975.1|MH369974.1|MH369973.1|MH369972.1|MH369971.1|MH369970.1|MH369969.1|MH369968.1|MH369967.1|MH369966.1|MH369965.1|MH369964.1|MH369963.1|MH369962.1|MH369961.1|MH369960.1|MH369959.1|MH369958.1|MH369957.1|MH369956.1|MH369955.1|MH369954.1|MH369953.1|MH369952.1|MH369951.1|MH369950.1|MH369949.1|MH369948.1|MH369947.1|MH369946.1|MH369945.1|MH369944.1|MH369943.1|MH369942.1|MH369941.1|MH369940.1|MH369939.1|MH369938.1|MH369937.1|MH369936.1|MH369935.1|MH369934.1|MH369933.1|MH369932.1|MH369931.1|MH369930.1|MH369929.1|MH369928.1|MH369927.1|MH369926.1|MH369925.1|MH369924.1|MH369923.1|MH369922.1|MH369921.1|MH369920.1|MH369919.1|MH369918.1|MH369917.1|MH369916.1|MH369915.1|MH369914.1|MH369913.1|MH369912.1|MH369911.1|MH369910.1|MH369909.1|MH369908.1|MH369907.1|MH369906.1|MH369905.1|MH369904.1|MH369903.1|MH369902.1|MH369901.1|MH369900.1|MH369898.1|MH369897.1|MH369896.1|MH369895.1|MH369894.1|MH369893.1|MH369892.1|MH369891.1|MH369890.1|MH369889.1|MH369888.1|MH369887.1|MH369886.1|MH369885.1|MH369884.1|MH369883.1|MH369882.1|MH369881.1|MH369880.1|MH369879.1|MH369878.1|MH369877.1|MH369876.1|MH369875.1|MH369874.1|MH369873.1|MH369872.1|MH369871.1|MH369870.1|MH369869.1|MH369868.1|MH369867.1|MH369866.1|MH369865.1|MH369864.1|MH369863.1|MH369862.1|MH369861.1|MH369860.1|MH369859.1|MH369858.1|MH369857.1|MH369856.1|MH369855.1|MH369854.1|MH369853.1|MH369852.1|MH369851.1|MH369850.1|MH369849.1|MH369848.1|MH369847.1|MH369846.1|MH369845.1|MH369844.1|MH369843.1|MH369842.1|MH369841.1|KR827040.1|KR827039.1|LC472815.1|LC472814.1|MK804844.1|MK804843.1|MK804842.1|MK804841.1|MK804840.1|MK804839.1|MK804838.1|MK804837.1|MK804836.1|MK804835.1|MK804834.1|MK804833.1|MK804832.1|MK804831.1|MK804830.1|MK804829.1|MK804828.1|MK804827.1|MK804826.1|MK804825.1|MK804824.1|MK804823.1|MK804822.1|MK804821.1|MK804820.1|MK804819.1|MK804818.1|MK804817.1|MK804816.1|MK804815.1|MK804814.1|MK804813.1|MK804812.1|MK804811.1|MK804810.1|MK804809.1|MK804808.1|MK804807.1|MK804806.1|MK804805.1|MK804804.1|MK804803.1|MK804802.1|MK804801.1|MK804800.1|MK804799.1|MK804798.1|MK804797.1|MK795869.1|MK795868.1|MK795867.1|MK795866.1|MK795865.1|MK795864.1|MK795863.1|MK795862.1|MK795861.1|MK795860.1|MK795859.1|MK795858.1|MK795857.1|MK795856.1|MK795855.1|MK795854.1|MK795853.1|MK795852.1|MK798126.1|MK798125.1|MK798124.1|MK798123.1|MK798122.1|MK798121.1|MK798120.1|MK798119.1|MK798118.1|MK798117.1|MK798116.1|MK798115.1|MK798114.1|MK798113.1|MK798112.1|MK792773.1|MK792772.1|MK792771.1|MK792770.1|MK792769.1|MK792768.1|MK792767.1|MK792766.1|MK792765.1|MK792764.1|MK792763.1|MK792762.1|MK792761.1|MK792760.1|MK792759.1|MK792758.1|MK792757.1|MK792756.1|MK792755.1|MK792754.1|MK792753.1|MK803350.1|MK803349.1|MK803348.1|MK803347.1|MK803346.1|MK803345.1|MK803344.1|MK803343.1|MK803342.1|MK803340.1|MK803339.1|MK803338.1|MK803337.1|MK803336.1|MK803335.1|MK803334.1|MK803333.1|MK803332.1|MK803331.1|MK803330.1|MK803329.1|MK803328.1|MK803327.1|MK803326.1|MK803325.1|MK030141.1|MK024435.1|MK024434.1|MK024433.1|MK024432.1|MK024431.1|MK587928.1|MK587927.1|MK587926.1|MK587925.1|MK587924.1|MK587923.1|MK587922.1|MK587921.1|MK587920.1|MK587919.1|MK587918.1|MK587917.1|MK587916.1|MK587915.1|MK587914.1|MK587913.1|MK587912.1|MK628904.1|MK628903.1|MK628902.1|MK628901.1|MK628900.1|MK628899.1|MK628898.1|MK628897.1|MK628896.1|MK628895.1|MK628894.1|MK628893.1|MK628892.1|MK628891.1|MK628890.1|MK628889.1|MK628888.1|MK628887.1|MK628886.1|MK628885.1|MK628884.1|MK628883.1|MK628882.1|MK628881.1|MK628880.1|MK628879.1|MK628878.1|MK628877.1|MK628876.1|MK628875.1|MK628874.1|MK628873.1|MK628872.1|MK628871.1|MK628870.1|MK628869.1|MK628868.1|MK628867.1|MK628866.1|MK628865.1|MK628864.1|MK628863.1|MK628862.1|MK628861.1|MK628860.1|MK628859.1|MK628858.1|MK628857.1|MK628856.1|MK628855.1|MK628854.1|MK628853.1|MK628852.1|MK628851.1|MK628850.1|MK628849.1|MK628848.1|MK628847.1|MK628846.1|MK628845.1|MK628844.1|MK628843.1|MK628842.1|MK628841.1|MK628840.1|MK628839.1|MK628838.1|MK628837.1|MK628836.1|MK628835.1|MK628834.1|MK628833.1|MK628832.1|MK628831.1|MK628830.1|MK628829.1|MK628828.1|MK628827.1|MK628826.1|MK628825.1|MK628824.1|MK628823.1|MK628822.1|MK628821.1|MK628820.1|MK628819.1|MK628818.1|MK628817.1|MK628816.1|MK628815.1|MK628814.1|MK628813.1|MK628812.1|MK628811.1|MK628810.1|MK628809.1|MK628808.1|MK628807.1|MK628806.1|MK628805.1|MK628804.1|MK628803.1|MK628802.1|MK628801.1|MK628800.1|MK628799.1|MK628798.1|MK628797.1|MK628796.1|MK628795.1|MK628794.1|MK628793.1|MK628792.1|MK628791.1|MK628790.1|MK628789.1|MK628788.1|MK628787.1|MK628786.1|MK628785.1|MK628784.1|MK628783.1|MK628782.1|MK628781.1|MK628780.1|MK628779.1|MK628778.1|MK628777.1|MK628776.1|MK628775.1|MK628774.1|MK628773.1|MK628772.1|MK628771.1|MK628770.1|MK628769.1|MK628768.1|MK628767.1|MK628766.1|MK628765.1|MK628764.1|MK628763.1|MK628762.1|MK628761.1|MK628760.1|MK628759.1|MK628758.1|MK628757.1|MK628756.1|MK628755.1|MK628754.1|MK628753.1|MK628752.1|MK628751.1|MK628750.1|MK628749.1|MK628748.1|MK628747.1|MK628746.1|MK628745.1|MK628744.1|MK628743.1|MK628742.1|MK628741.1|MK628740.1|MK599418.1|MH593848.1|MH593847.1|MH593846.1|MK028698.1|MK028697.1|MK028696.1|MK028695.1|MK028694.1|MK028693.1|MK028692.1|MK028691.1|MK028690.1|MK028689.1|MK028688.1|MK028687.1|MK028686.1|MK028685.1|MK028684.1|MK645785.1|MK645784.1|MK645783.1|MK645782.1|MK645781.1|MK645780.1|MK645779.1|MK645778.1|MK645777.1|MK645776.1|MK645775.1|MK645774.1|MK645773.1|MK645772.1|MK645771.1|MK645770.1|MK645769.1|MK645768.1|MK645767.1|MK645766.1|MK645765.1|MK645764.1|MK645763.1|MK645762.1|MK645761.1|MK645760.1|MK645759.1|MK645758.1|MK645757.1|EU029995.1|EU029994.1|EU029993.1|EU029992.1|EU029991.1|EU029990.1|EU029989.1|EU029988.1|EU029987.1|EU052288.1|EU052287.1|EU052286.1|EU052285.1|EU052284.1|EU052283.1|EU052282.1|EU052281.1|EU052280.1|EU052279.1|EU052278.1|EU052277.1|EU052276.1|MH212142.1|MH212141.1|MH212140.1|MH212139.1|MH212138.1|MH212137.1|MH716138.1|MH716137.1|MH716136.1|MH716135.1|MH716134.1|MH716133.1|MH716132.1|MH716131.1|MH716130.1|MH716129.1|MH716128.1|MH716127.1|MH716126.1|MH716125.1|MH716124.1|MH716123.1|MH716122.1|MH716121.1|MH716120.1|MH716119.1|MH716118.1|MH716117.1|MH716116.1|MH716115.1|MH716114.1|MH716113.1|MH716112.1|MH716111.1|MH716110.1|MH716109.1|MH716108.1|MH716107.1|MH716106.1|MH716105.1|MH716104.1|MH716103.1|MH716102.1|MH716101.1|MH716100.1|MH716099.1|MH716098.1|MH716097.1|MH716096.1|MH716095.1|MH970829.1|MH970828.1|MH970827.1|MH970826.1|MH970825.1|MH970824.1|MH970823.1|MH970822.1|MH970821.1|MH970820.1|MH970819.1|MH970818.1|MH970817.1|MH970816.1|MH970815.1|MH970814.1|MH970813.1|MH970812.1|MH970811.1|MH970810.1|MH970809.1|MH970808.1|MH970807.1|MH970806.1|MH970805.1|MH970804.1|MH970803.1|MH970802.1|MH970801.1|MH970800.1|MH970799.1|MH970798.1|MH970797.1|MH970796.1|MH970795.1|MH970794.1|MH970793.1|MH970792.1|MH970791.1|MH970790.1|MH970789.1|MH970788.1|MH970787.1|MH970786.1|MH970785.1|MH970784.1|MH970783.1|MH970782.1|MH970781.1|MH970780.1|MH970779.1|MH970778.1|MH970777.1|MH970776.1|MH970775.1|MH970774.1|MH970773.1|MH970772.1|MH970771.1|MH970770.1|MH970769.1|MH970768.1|MH970767.1|MH970766.1|MH970765.1|MH970764.1|MH970763.1|MH970762.1|MH970761.1|MH970760.1|MH970759.1|MH970758.1|MH970757.1|MH970756.1|MH970755.1|MH970754.1|MH970753.1|MH970752.1|MH970751.1|MH970750.1|MH970749.1|MH970748.1|MH970747.1|MH970746.1|MH970745.1|MH970744.1|MH970743.1|MH970742.1|MH970741.1|MH970740.1|MH970739.1|MH970738.1|MH970737.1|MH970736.1|MH970735.1|MH970734.1|MH970733.1|MH970732.1|MH970731.1|MH970730.1|MH970729.1|MH970728.1|MH970727.1|MH970726.1|MH970725.1|MH970724.1|MH970723.1|MH970722.1|MH970721.1|MH970720.1|MH970719.1|MH970718.1|MH970717.1|MH970716.1|MH970715.1|MH970714.1|MH970713.1|MH970712.1|MH970711.1|MH970710.1|MH970709.1|MH970708.1|MH970707.1|MH970706.1|MH970705.1|MH970704.1|MH970703.1|MH970702.1|MH970701.1|MH970700.1|MH970699.1|MH970698.1|MH970697.1|MH970696.1|MH970695.1|MH970694.1|MH970693.1|MH970692.1|MH970691.1|MH970690.1|MH970689.1|MH970688.1|MH970687.1|MH970686.1|MH970685.1|MH970684.1|MH970683.1|MH970682.1|MH970681.1|MH970680.1|MH970679.1|MH970678.1|MH970677.1|MH970676.1|MH970675.1|MH970674.1|MH970673.1|MH970672.1|MH970671.1|MH970670.1|MH970669.1|MH970668.1|MH970667.1|MH970666.1|MH970665.1|MH970664.1|MH970663.1|MH970662.1|MH970661.1|MH970660.1|MH970659.1|MH970658.1|MH970657.1|MH970656.1|MH970655.1|MH970654.1|MH970653.1|MH970652.1|MH970651.1|MH970650.1|MH970649.1|MH970648.1|MH970647.1|MH970646.1|MH970645.1|MH970644.1|MH970643.1|MH970642.1|MH970641.1|MH970640.1|MH970639.1|MH970638.1|MH970637.1|MH970636.1|MH970635.1|MH970634.1|MH970633.1|MH970632.1|MH970631.1|MH970630.1|MH970629.1|MH970628.1|MH970627.1|MH970626.1|MH970625.1|MH970624.1|MH970623.1|MH970622.1|MH970621.1|MH970620.1|MH970619.1|MH970618.1|MH970617.1|MH970616.1|MH970615.1|MH970614.1|MH970613.1|MH970612.1|MH970611.1|MH970610.1|MH970609.1|MH970608.1|MH970607.1|MH970606.1|MH970605.1|MH970604.1|MH970603.1|MH970602.1|MH970601.1|MH970600.1|MH970599.1|MH970598.1|MH970597.1|MH970596.1|MH970595.1|MH970594.1|MH970593.1|MH970592.1|MH970591.1|MH970590.1|MH970589.1|MH970588.1|MH970587.1|MH970586.1|MK506743.1|MK506742.1|MK506741.1|MK506740.1|MK506739.1|MK506738.1|MK506737.1|MK506736.1|MK506735.1|MK506734.1|MK506733.1|MK506732.1|MK544855.1|MK544854.1|MK544853.1|MK032175.1|MK032174.1|MK033126.1|MK033125.1|MK033124.1|MK033123.1|MK033122.1|MK033121.1|MK033120.1|MK033119.1|MK033118.1|MK033117.1|MK033116.1|MK033115.1|MK033114.1|MK033113.1|MK033112.1|MK033111.1|MK033110.1|MK033109.1|MK033108.1|MK033107.1|MK033106.1|MK033105.1|MK033104.1|MK033103.1|MK496678.1|MK496677.1|MK496676.1|MF157524.1|MF157523.1|MF157522.1|MF157521.1|MF157520.1|MF157519.1|MF157518.1|MF157517.1|MF157516.1|MF157515.1|MF157514.1|MF157513.1|MF157512.1|MF157511.1|MF157510.1|MF157509.1|MF157508.1|MF157507.1|MF157506.1|MF157505.1|MF157504.1|MF157503.1|MF157502.1|MF157501.1|MF157500.1|KX384616.1|KX384615.1|KX384614.1|KX384613.1|KX384612.1|KX384611.1|KX384610.1|KX384609.1|KU519573.1|KU519572.1|KU519571.1|KU519570.1|KU519569.1|KU519568.1|KU519567.1|KU519566.1|KU519565.1|KU519564.1|KU519563.1|KU519562.1|KU519561.1|KU519560.1|KU519559.1|KU519558.1|KU519557.1|KU519556.1|KU519555.1|KU519554.1|KU519553.1|KU519552.1|KU519551.1|KU519550.1|KU519549.1|KU519548.1|KU519547.1|KU519546.1|KU519545.1|KU519544.1|AB585954.1|AB585953.1|AB585952.1|AB585951.1|AB585950.1|AB585949.1|AB585948.1|AB585947.1|MK331974.1|MK331973.1|MK331972.1|MK331971.1|MK331970.1|MK331969.1|MK331968.1|MK331967.1|MK331966.1|MK331965.1|MK331964.1|MK331963.1|MK331962.1|MK331961.1|MK331960.1|MK331959.1|MK331958.1|MK331957.1|MK331956.1|MK331955.1|MK331954.1|MK331953.1|MK025231.1|MK025230.1|MK025229.1|MK025228.1|MK025227.1|MK025226.1|MK025225.1|MK025224.1|MK025223.1|MK025222.1|MK025221.1|MK025220.1|MK025219.1|MK025218.1|MK025217.1|MK025216.1|MK025215.1|MK025214.1|MK025213.1|MK025212.1|MK025211.1|MK025210.1|MK025209.1|MK025208.1|MK025207.1|MK025206.1|MK025205.1|MK025204.1|MK025203.1|MK025202.1|MK025201.1|MK025200.1|MK025199.1|MK025198.1|MK025197.1|MK025196.1|MK025195.1|MK025194.1|MK025193.1|MK025192.1|MK025191.1|MK025190.1|MK025189.1|MK025188.1|MK025187.1|MK025186.1|MK025185.1|MK025184.1|MK025183.1|MK025182.1|MK025181.1|MK025180.1|MK025179.1|MK025178.1|MK025177.1|MK025176.1|MK025175.1|MK025174.1|MK025173.1|MK025172.1|MK025171.1|MK025170.1|MK025169.1|MK025168.1|MK025167.1|MK025166.1|MK025165.1|MK025164.1|MK025163.1|MK025162.1|MK025161.1|MK025160.1|MK025159.1|MK025158.1|MK025157.1|MK025156.1|MK025155.1|MK025154.1|MK025153.1|MK025152.1|MK025151.1|MK025150.1|MK025149.1|MK025148.1|MK025147.1|MK025146.1|MK025145.1|MK025144.1|MK025143.1|MK025142.1|MK025141.1|MK025140.1|MK025139.1|MK025138.1|MK025137.1|MK025136.1|MK025135.1|MK025134.1|MK025133.1|MK025132.1|MK025131.1|MK025130.1|MK025129.1|MK025128.1|MK025127.1|MK025126.1|MK025125.1|MK025124.1|MK025123.1|MK025122.1|MK025121.1|MK025120.1|MK025119.1|MK025118.1|MK025117.1|MK025116.1|MK025115.1|MK025114.1|MK025113.1|MK025112.1|MK025111.1|MK025110.1|MK025109.1|MK025108.1|MK025107.1|MK025106.1|MK025105.1|MK025104.1|MK025103.1|MK025102.1|MK025101.1|MK025100.1|MK025099.1|MK025098.1|MK025097.1|MK025096.1|MK025095.1|MK025094.1|MK025093.1|MK025092.1|MK025091.1|MK025090.1|MK025089.1|MK025088.1|MK025087.1|MK025086.1|MK025085.1|MK025084.1|MK025083.1|MK025082.1|MK025081.1|MK025080.1|MK025079.1|MK025078.1|MK025077.1|MK025076.1|MK025075.1|MK025074.1|MK025073.1|MK025072.1|MK025071.1|MK025070.1|MK025069.1|MK025068.1|MK025067.1|MK025066.1|MK025065.1|MK025064.1|MK025063.1|MK025062.1|MK025061.1|MK025060.1|MK025059.1|MK025058.1|MK025057.1|MK025056.1|MK025055.1|MK025054.1|MK025053.1|MK025052.1|MK025051.1|MK025050.1|MK025049.1|MK025048.1|MK025047.1|MK025046.1|MK025045.1|MK025044.1|MK025043.1|MK025042.1|MK025041.1|MK025040.1|MK025039.1|MK025038.1|MK025037.1|MK025036.1|MK025035.1|MK025034.1|MK025033.1|MK025032.1|MK025031.1|MK025030.1|MK025029.1|MK025028.1|MK025027.1|MK025026.1|MK025025.1|MK025024.1|MK025023.1|MK025022.1|MK025021.1|MK025020.1|MK025019.1|MK025018.1|MK025017.1|MK025016.1|MK025015.1|MK025014.1|MK025013.1|MK025012.1|MK025011.1|MK025010.1|MK025009.1|MK025008.1|MK025007.1|MK025006.1|MK025005.1|MK025004.1|MK025003.1|MK025002.1|MK025001.1|MK025000.1|MK024999.1|MK024998.1|MK024997.1|MK024996.1|MK024995.1|MK024994.1|MK024993.1|MK024992.1|MK024991.1|MK024990.1|MK024989.1|MK024988.1|MK024987.1|MK024986.1|MK024985.1|MK024984.1|MK024983.1|MK024982.1|MK024981.1|MK024980.1|MK024979.1|MK024978.1|MK024977.1|MK024976.1|MK024975.1|MK024974.1|MK024973.1|MK024972.1|MK024971.1|MK024970.1|MK024969.1|MK024968.1|MK024967.1|MK024966.1|MK024965.1|MK024964.1|MK024963.1|MK024962.1|MK024961.1|MK024960.1|MK024959.1|MK024958.1|MK024957.1|MK024956.1|MK024955.1|MK024954.1|MK024953.1|MK024952.1|MK024951.1|MK024950.1|MK024949.1|MK024948.1|MK024947.1|MK024946.1|MK024945.1|MH700446.1|MH700445.1|MH700444.1|MH700443.1|MH999467.1|MH999466.1|MH999465.1|MH999464.1|MH999463.1|MH999462.1|MH999461.1|MH999460.1|MH999459.1|MH999458.1|MH999457.1|MH999456.1|MH999455.1|MH999454.1|MK226734.1|MK226733.1|MK226732.1|MK455901.1|MK455900.1|MK020129.1|MK012183.1|MK012182.1|MK012181.1|MF796481.1|MK049516.1|MK049515.1|MK049514.1|MK049513.1|MK049512.1|MK049511.1|MK049510.1|MK049509.1|MK049508.1|MK049507.1|MK049506.1|MK049505.1|MK049504.1|MK049503.1|MK049502.1|MK049501.1|MK049500.1|MK049499.1|MK049498.1|MK049497.1|MK049496.1|MK049495.1|MK049494.1|MK049493.1|MK049492.1|MK049491.1|MK049490.1|MK049489.1|MK049488.1|MK049487.1|MK049486.1|MK049485.1|MK049484.1|MK049483.1|MK049482.1|MK049481.1|MK049480.1|MK049479.1|MK049478.1|MK049477.1|MK049476.1|MK049475.1|MK049474.1|MK049473.1|MK049472.1|MK049471.1|MK049470.1|MK049469.1|MK049468.1|MK049467.1|MK049466.1|MK049465.1|MK049464.1|MK049463.1|MK049462.1|MK049461.1|MK049460.1|MK049459.1|MK049458.1|MK049457.1|MK049456.1|MK049455.1|MK049454.1|MK049453.1|MK049452.1|MK049451.1|MK049450.1|MK049449.1|MK049448.1|MK049447.1|MK049446.1|MK049445.1|MK049444.1|MK049443.1|MK049442.1|MK049441.1|MK049440.1|MK049439.1|MK049438.1|MK049437.1|MK049436.1|MK049435.1|MK049434.1|MK049433.1|MK049432.1|MK049431.1|MK049430.1|MK049429.1|MK049428.1|MK049427.1|MK049426.1|MK049425.1|MK049424.1|MK049423.1|MK049422.1|MK049421.1|MK049420.1|MK049419.1|MK049418.1|MK049417.1|MK049416.1|MK049415.1|MK049414.1|MK049413.1|MK049412.1|MK049411.1|MK049410.1|MK049409.1|MK049408.1|MK049407.1|MK049406.1|MK049405.1|MK049404.1|MK049403.1|MK049402.1|MK049401.1|MK049400.1|MK049399.1|MK049398.1|MK049397.1|MK049396.1|MK049395.1|MK049394.1|MK049393.1|MK049392.1|MK049391.1|MK049390.1|MK049389.1|MK049388.1|MK049387.1|MK049386.1|MK049385.1|MK049384.1|MK049383.1|MK049382.1|MK049381.1|MK049380.1|MK049379.1|MK049378.1|MK049377.1|MK049376.1|MK049375.1|MK049374.1|MK049373.1|MK049372.1|MK049371.1|MK049370.1|MK049369.1|MK049368.1|MK049367.1|MK049366.1|MK049365.1|MK049364.1|MK049363.1|MK049362.1|MK049361.1|MK049360.1|MK049359.1|MK049358.1|MK049357.1|MK049356.1|MK049355.1|MK049354.1|MK240319.1|MK240318.1|MK240317.1|MK227447.1|MK227446.1|MK227445.1|MK227444.1|MK879917.1|MK840583.1|MK840582.1|MK833914.1|MK585620.1|MK585619.1|MK585618.1|MK580639.1|MK558023.1|MK558021.1|MK558020.1|MK558018.1|MK558017.1|MK558016.1|MK558015.1|MK558014.1|MK558013.1|MK558012.1|MK558011.1|MK558010.1|MK558009.1|MK558008.1|MK558007.1|MK558006.1|MK558005.1|MK558004.1|MK558003.1|MK584933.1|MK558022.1|MK558019.1|MK168369.1|MK156799.1|MK132838.1|MK125510.1|MK123001.1|MK028751.1|MK038807.1|MK038806.1|MK038805.1|MK038804.1|MK038803.1|MK038802.1|MK038801.1|MK038800.1|MK038799.1|MK038798.1|MK038797.1|MK038796.1|MK038795.1|MK038794.1|MK038793.1|MK038792.1|MK038791.1|MK038790.1|MK038789.1|MK038788.1|MK038787.1|MK038786.1|MK038785.1|MK038784.1|MK038783.1|MK038782.1|MK038781.1|MK038780.1|MK038779.1|MK038778.1|MK038777.1|MK038776.1|MK038775.1|MK038774.1|MK038773.1|MK038772.1|MK038771.1|MH213676.1|MH213673.1|MH213672.1|MH213671.1|MH213670.1|MH213669.1|MH213668.1|MH213658.1|MH213657.1|MH213651.1|MH213650.1|MG456755.1|MG456753.1|EU403076.1|EU398857.1|EU398856.1|EU398855.1|EU398854.1|EU398853.1|EU398852.1|LT853879.1|MK810379.1|MK810378.1|MK810377.1|MK810376.1|MK810375.1|MK810374.1|MK810373.1|MK810372.1|MK810371.1|MK810370.1|MK810369.1|MK810368.1|MK810367.1|MK810366.1|MK810365.1|MK810364.1|MK810363.1|MK810362.1|MK810361.1|MK810360.1|MK810359.1|MK810358.1|MK810357.1|MK810356.1|MK810355.1|MK810354.1|MK810353.1|MK810352.1|MK810351.1|MK810350.1|MK810349.1|MH122785.1|MH122784.1|MK012260.1|MK012259.1|MK012258.1|MK012257.1|MK012256.1|MK012255.1|MK012254.1|MK012253.1|MK012252.1|MK012251.1|MK430026.1|MK430025.1|MK430024.1|MK430023.1|MK430022.1|MK430021.1|MK430020.1|MK430019.1|MK385590.1|MG456750.1|EF610114.1|EF610113.1|EF610112.1|EF610110.1|EF610109.1|EF610108.1|EF610107.1|LC195143.1|LC195142.1|LC195141.1|LC195140.1|LC195139.1|LC195138.1|LC195137.1|LC195136.1|LC195135.1|EU147490.1|EU147489.1|EU147488.1|EU147487.1|EU147486.1|EU147485.1|EU147484.1|EU147483.1|EU147482.1|EU147481.1|EU147480.1|EU147479.1|EU147478.1|EU147477.1|EU147476.1|EU147475.1|EU147474.1|EU147473.1|EU147472.1|EU147471.1|EU147470.1|EU147469.1|EU147468.1|EU147467.1|EU147466.1|EU147465.1|EU147464.1|EU147463.1|EU147462.1|EU147461.1|EU147460.1|EU147459.1|EU147458.1|EU147457.1|EU147456.1|EU147455.1|EU147454.1|EU147453.1|EU147452.1|EU147451.1|EU147450.1|EU147449.1|EU147448.1|EU147447.1|EU147446.1|EU147445.1|EU147444.1|EU147443.1|EU147442.1|EU147441.1|EU147440.1|EU147439.1|EU147438.1|EU147437.1|EU147436.1|EU147435.1|EU147434.1|EU147433.1|EU147432.1|EU147431.1|EU147430.1|EU147429.1|EU147428.1|EU147427.1|EU147426.1|EU147425.1|EU147424.1|EU147423.1|EU147422.1|EU147421.1|EU147420.1|EU147419.1|EU147418.1|EU147417.1|EU147416.1|EU147415.1|EU147414.1|EU147413.1|EU147412.1|EU147411.1|EU147410.1|MH638295.1|MH638296.1|MH587347.1|MH587348.1|MH587349.1|MH587350.1|MH587351.1|MH587352.1|MH587353.1|MH587354.1|MH587355.1|MH587356.1|MH587357.1|MH587358.1|MH587359.1|MH587360.1|MH587361.1|MH549570.1|MH549569.1|MH549568.1|MH549567.1|MH549566.1|MH549565.1|MH549564.1|MH549563.1|MH549562.1|MH549561.1|MH549560.1|MH549559.1|MH549558.1|MH549557.1|MH549556.1|MH549555.1|MH549554.1|MH549553.1|MH549552.1|MH549551.1|MH549550.1|MH549549.1|MH549548.1|MH549547.1|MH513637.1|MH215257.1|MH215258.1|MH195301.1|MH195300.1|MH195299.1|MH168941.1|MH215367.1|MH215366.1|MK369924.1|MK049114.1|MK049113.1|MK049112.1|MK049111.1|MK049110.1|MK049109.1|MK049108.1|MK049107.1|MK049106.1|MK049105.1|MK049104.1|MK049103.1|MK049102.1|MK049101.1|MK049100.1|MK049099.1|MK049098.1|MK049097.1|MK049096.1|MK049095.1|MK049094.1|MK049093.1|MK049092.1|MK049091.1|MK049090.1|MK049089.1|MK049088.1|MK049087.1|MK049086.1|MK049085.1|MK049084.1|MK049083.1|MK049082.1|MK049081.1|MK049080.1|MK049079.1|MK049078.1|MK049077.1|MK049076.1|MK049075.1|MH835291.1|MH835290.1|MH835289.1|MH835288.1|MH835287.1|MH835286.1|MH835285.1|MH835284.1|MH835283.1|MH835282.1|MH835281.1|MH835280.1|MH835279.1|MH835278.1|MH835277.1|MH835276.1|MH835275.1|MH835274.1|MH835273.1|MH835272.1|MH835271.1|MH835270.1|MH835269.1|MH835268.1|MH835267.1|MH835266.1|MH835265.1|MH835264.1|MH835263.1|MH835262.1|MH835261.1|MH835260.1|MH835259.1|MH835258.1|MH835257.1|MH835256.1|MH835255.1|MH835254.1|MH835253.1|MH835252.1|MH835251.1|MH835250.1|MH835249.1|MH835248.1|MH835247.1|MH835246.1|MH835245.1|MH835244.1|MH835243.1|MH835242.1|MH835241.1|MH835240.1|MH835239.1|MH835238.1|MH835237.1|MH835236.1|MH835235.1|MH835234.1|MH835233.1|MH835232.1|MH835231.1|MH835230.1|MH835229.1|MH835228.1|MH835227.1|MH835226.1|MH835225.1|MH835224.1|MH835223.1|MH835222.1|MH835221.1|MH835220.1|MH835219.1|MH835218.1|MH835217.1|MH835216.1|MH835215.1|MH835214.1|MH835213.1|MH835212.1|MH835211.1|MH835210.1|MH835209.1|MH835208.1|MH835207.1|MH835206.1|MH835205.1|MH835204.1|MH835203.1|MH835202.1|MH835201.1|MH835200.1|MH835199.1|MH835198.1|MH835197.1|MH835196.1|MH835195.1|MH835194.1|MH835193.1|MH253674.1|MH253673.1|MH892391.1|MH221590.1|MH221589.1|MH221588.1|MH221587.1|MH221586.1|MH221585.1|MH221584.1|MH221583.1|MH221582.1|MH221581.1|MH221580.1|MH221579.1|MH221578.1|MH221577.1|MH221576.1|MH221575.1|MH221574.1|MH221573.1|MH221572.1|MH221571.1|MH221570.1|MH221569.1|MH221568.1|MH221567.1|MH221566.1|MH221565.1|MH221564.1|MH221563.1|MH221562.1|MH221561.1|MH221560.1|MH221559.1|MH221558.1|MH221557.1|MK859896.1|MK859895.1|MK859894.1|MK859893.1|MK859892.1|MK859891.1|MK859890.1|MK859889.1|MK859888.1|MK859887.1|MK859886.1|MK859885.1|MK859884.1|MK859883.1|MK859882.1|MK859881.1|MK859880.1|MK859879.1|MK859878.1|MK859877.1|MK859876.1|MK859875.1|MK859874.1|MK859873.1|MK859872.1|MK859871.1|MK859870.1|MK859869.1|MK859868.1|MK859867.1|MK859866.1|MK859865.1|MK859864.1|MK859863.1|MK859862.1|MK859861.1|MK859860.1|MK859859.1|MK859858.1|MK859857.1|MK859856.1|MK859855.1|MK859854.1|MK859853.1|MK859852.1|MK859851.1|MK342872.1|MK342871.1|MK342870.1|MK342869.1|MK342868.1|MK342867.1|MK342866.1|MK342865.1|MK342864.1|MK342863.1|MK342862.1|MK342861.1|MK342860.1|MK342859.1|MK342858.1|MK342857.1|MK342856.1|MK342855.1|MK342854.1|MK342853.1|MK342852.1|MK342851.1|MK342850.1|MK342849.1|MK342848.1|MK342847.1|MK342846.1|MK342845.1|MK342844.1|MK342843.1|MK342842.1|MK342841.1|MK342840.1|MK342839.1|MK342838.1|MK342837.1|MK342836.1|MK342835.1|MK342834.1|MK342833.1|MK342832.1|MK342831.1|MK342830.1|MK342829.1|MK342828.1|MK342827.1|MK342826.1|MK342825.1|MK342824.1|MK342823.1|MK342822.1|MK342821.1|MK342820.1|MK342819.1|MK342818.1|MK342817.1|MK342816.1|MK342815.1|MK342814.1|MK342813.1|MK342812.1|MK342811.1|MK342810.1|MK342809.1|MK342808.1|MK342807.1|MK342806.1|MK342805.1|MK342804.1|MK342803.1|MK342802.1|MK342801.1|MK342800.1|MK342799.1|MK342798.1|MK342797.1|MK342796.1|MK342795.1|MK342794.1|MK342793.1|MK342792.1|MK342791.1|MK342790.1|MK342789.1|MK342788.1|MK342787.1|MK342786.1|MK342785.1|MK342784.1|MK342783.1|MK342782.1|MK342781.1|MK342780.1|MK342779.1|MK342778.1|MK342777.1|MK342776.1|MK342775.1|MK342774.1|MK342773.1|MK342772.1|MK342771.1|MK342770.1|MK342769.1|MK342768.1|MK342767.1|MK342766.1|MK342765.1|MK342764.1|MK342763.1|MK342762.1|MK342761.1|MK342760.1|MK342759.1|MK342758.1|MK342757.1|MK342756.1|MK342755.1|MK342754.1|MK342753.1|MK342752.1|MK342751.1|MK342750.1|MK342749.1|MK342748.1|MK342747.1|MK342746.1|MK342745.1|MK342744.1|MK342743.1|MK342742.1|MK342741.1|MK342740.1|MK342739.1|MK342738.1|MK342737.1|MK342736.1|MK342735.1|MK342734.1|MK342733.1|MK342732.1|MK342731.1|MK342730.1|MK342729.1|MK342728.1|MK342727.1|MK342726.1|MK342725.1|MK342724.1|MK342723.1|MK342722.1|MK342721.1|MK342720.1|MK342719.1|MK342718.1|MK342717.1|MK342716.1|MH700946.1|MH700945.1|MH700944.1|MH700943.1|MH700942.1|MH700941.1|MH700940.1|MH700925.1|MH700924.1|MH700923.1|MH700922.1|MH700921.1|MH700920.1|MH700919.1|MH700918.1|MH700917.1|MH700916.1|MH700915.1|MH700914.1|MH700913.1|MH700912.1|MH700911.1|MH700910.1|MH700909.1|MH700908.1|MH700907.1|MH700906.1|MH700905.1|MH700904.1|MH700903.1|MH700902.1|MH700901.1|MH700900.1|MH700899.1|MH700898.1|MH700897.1|MH700896.1|MH700895.1|MH700894.1|MH700893.1|MH700892.1|MH700891.1|MH700890.1|MH700889.1|MH700888.1|MH700887.1|MH700886.1|MH700885.1|MH700884.1|MH700883.1|MH700882.1|MH700881.1|MH700880.1|MH700879.1|MH700878.1|MH700877.1|MH700876.1|MH700875.1|MH700874.1|MH700873.1|MH700872.1|MH700871.1|MH700870.1|MH700869.1|MH700868.1|MH700867.1|MH700866.1|MH700865.1|MH700864.1|MH700863.1|MH700862.1|MH700861.1|MH700860.1|MH700859.1|MH700858.1|MH700857.1|MH700856.1|MH700855.1|MH700854.1|MH700853.1|MH700852.1|MH700851.1|MH700850.1|MH700849.1|MH700848.1|MH700847.1|MH700846.1|MH700845.1|MH700844.1|MH700843.1|MH700842.1|MH700841.1|MH700840.1|MH700839.1|MH700838.1|MH700837.1|MH700836.1|MH700835.1|MH700834.1|MH700833.1|MH700832.1|MH700829.1|MH700828.1|MH700827.1|MH700826.1|MH700825.1|MH700824.1|MH700823.1|MH700822.1|MH700821.1|MH700820.1|MH700819.1|MH700818.1|MH700817.1|MH700816.1|MH700815.1|MH700814.1|MH700813.1|MH700812.1|MH700811.1|MH700810.1|MH700809.1|MH700808.1|MH700807.1|MH700806.1|MH700805.1|MH700804.1|MH700803.1|MH700802.1|MH700801.1|MH700800.1|MH700799.1|MH700798.1|MH700797.1|MH700796.1|MH700795.1|MH700794.1|MH700793.1|MH700792.1|MH700791.1|MH700790.1|MH700789.1|MH700788.1|MH700787.1|MK015868.1|MH460788.1|MH460787.1|MH460786.1|MH460785.1|MH460784.1|MH460783.1|MH460782.1|MH460781.1|MH460780.1|MH460779.1|MH460778.1|MH460777.1|MH460776.1|MH460775.1|MH460774.1|MH460773.1|MH460772.1|MH460771.1|MH460770.1|MH460769.1|MH460768.1|MH460767.1|MH248001.1|MH248000.1|MH247999.1|MH247998.1|MH247997.1|MH247996.1|MH247995.1|MH247994.1|MH247993.1|MH247992.1|MH247991.1|MH247990.1|MH247989.1|MH247988.1|MH247987.1|MH247986.1|MH247985.1|MH247984.1|MH247983.1|MH247982.1|MH247981.1|MH247980.1|MH247979.1|MH247978.1|MH247977.1|MH247976.1|MH247975.1|MH247974.1|MH247973.1|MH247972.1|MH247971.1|MH247970.1|MH247969.1|MH247968.1|MH247967.1|MH247966.1|MH247965.1|MH247964.1|MH247963.1|MH247962.1|MH247961.1|MH247960.1|MH247959.1|MH247958.1|MH247957.1|MH247956.1|MH247955.1|MH247954.1|MH247953.1|MH247952.1|MH247951.1|MH247950.1|MH247949.1|MH247948.1|MH247947.1|MH247946.1|MH247945.1|MH247944.1|MH247943.1|MH247942.1|MH247941.1|MH247940.1|MH247939.1|MH247938.1|MH247937.1|MH247936.1|MH247935.1|MH247934.1|MH247933.1|MH247932.1|MH247931.1|MH247930.1|MH247929.1|MH247928.1|MH231574.1|MH231573.1|MH231572.1|MH231571.1|MH231570.1|MH231569.1|MH231568.1|MH231567.1|MK386575.1|MK386574.1|MK386573.1|MK386572.1|MH925062.1|MH925061.1|MH925060.1|MH925059.1|MH925058.1|MH925057.1|MH925056.1|MH925055.1|MH925054.1|MH925053.1|MH925052.1|MH925051.1|MH925050.1|MH925049.1|MH925048.1|MH382735.1|MK344416.1|MK344415.1|MK344414.1|MK344413.1|MK344412.1|MK344411.1|MK344410.1|MK344409.1|MK344408.1|MK394776.1|MK394775.1|MK394774.1|MK394773.1|MK394772.1|MK394771.1|MK394770.1|MK394769.1|MK394768.1|MK394767.1|MK394766.1|MK394765.1|MK394764.1|MK394763.1|MK394762.1|MK394761.1|MK394760.1|MK394759.1|MK394758.1|MK394757.1|MK394756.1|MK394755.1|MK394754.1|MK394753.1|MK394752.1|MK394751.1|MK394750.1|MK394749.1|MK394748.1|MK394747.1|MK394746.1|MK394745.1|MK394744.1|MK394743.1|MK394742.1|MK394741.1|MK394740.1|MK394739.1|MK394738.1|MK394737.1|MK394736.1|MK394735.1|MK394734.1|MK394733.1|MK394732.1|MK394731.1|MK394730.1|MK394729.1|MK394728.1|MK394727.1|MK394726.1|MK394725.1|MK394724.1|MK604158.1|MK604157.1|MK604156.1|MK604155.1|MK604154.1|MK604153.1|MK604152.1|MK604151.1|MK604150.1|MK604149.1|MK604148.1|MK604147.1|MK604146.1|MK604145.1|MK604144.1|MK604143.1|MK604142.1|MK040535.1|MH395863.1|MH395862.1|MH395861.1|MH395860.1|MH395859.1|MH395858.1|MH395857.1|MH395856.1|MH395855.1|MH395854.1|MH395853.1|MH395852.1|MH395851.1|MH395850.1|MH395849.1|MH395848.1|MH395847.1|MH395846.1|MH395845.1|MH198037.1|MH198036.1|MH198035.1|MH198034.1|MH198033.1|MH198032.1|MH198031.1|MH198030.1|MH198029.1|MH198028.1|MH198027.1|MH198026.1|MH198025.1|MH198024.1|MH800914.1|MH800913.1|MH800912.1|MH800911.1|MH800910.1|MH800909.1|MH800908.1|MH800907.1|MH800906.1|MH800905.1|MH800904.1|MH800903.1|MH800902.1|MH800901.1|MH800900.1|MH800899.1|MH800898.1|MH800897.1|MH800896.1|MH800895.1|MH800894.1|MH800893.1|MH800892.1|MH800891.1|MH800890.1|MH800889.1|MH800888.1|MH800887.1|MH800886.1|MH800885.1|MH800884.1|MH800883.1|MH800882.1|MH800881.1|MH800880.1|MH800879.1|MH800878.1|MH800877.1|MH800876.1|MH800875.1|MH800874.1|MH800873.1|MH800872.1|MH800871.1|MH800870.1|MH800869.1|MH800868.1|MH800867.1|MH800866.1|MH800865.1|MH800864.1|MH800863.1|MH800862.1|MH800861.1|MH800860.1|MH800859.1|MH800858.1|MH800857.1|MH800856.1|MH931021.1|MH931020.1|MH931019.1|MH931018.1|MH931017.1|MH931016.1|MH931015.1|MH931014.1|MH931013.1|MH931012.1|MH931011.1|MH937424.1|MH937423.1|MH937422.1|MH937421.1|MK143393.1|MK143392.1|MH188833.1|MH188832.1|MH188831.1|MH188830.1|MH188829.1|MH188828.1|MH188827.1|MH188826.1|MH188825.1|MH188824.1|MH188823.1|MH188822.1|MH188821.1|MH188820.1|MH188819.1|MH188818.1|MH188817.1|MH188816.1|MH188815.1|MH188814.1|MH188813.1|MH188812.1|MH188811.1|MH188810.1|MH188809.1|MH188808.1|MH188807.1|MH188806.1|MH188805.1|MH188804.1|MH188803.1|MH188802.1|MH188801.1|MH188800.1|MH188799.1|MH188798.1|MH188797.1|MH188796.1|MH188795.1|MH188794.1|MH188793.1|MH188792.1|MH188791.1|MH188790.1|MH188789.1|MH188788.1|MH188787.1|MH188786.1|MH188785.1|MH188784.1|MH188783.1|MH188782.1|MH188781.1|MH188780.1|MH188779.1|MH188778.1|MH188777.1|MH188776.1|MH188775.1|MH188774.1|MH188773.1|MH188772.1|MH188771.1|MH188770.1|MH188769.1|MH188768.1|MH188767.1|MH188766.1|MH188765.1|MH188764.1|MH188763.1|MH188762.1|MH188761.1|MH188760.1|MH188759.1|MH188758.1|MH188757.1|MH188756.1|MH188755.1|MH188754.1|MH188753.1|MH188752.1|MH188751.1|MH188750.1|MH188749.1|MH188748.1|MH188747.1|MH188746.1|MH188745.1|MH188744.1|MH188743.1|MH188742.1|MH188741.1|MH188740.1|MH188739.1|MH188738.1|MH188737.1|MH188736.1|MH188735.1|MH188734.1|MH188733.1|MH188732.1|MH188731.1|MH188730.1|MH188729.1|MH188728.1|MH188727.1|MH188726.1|MH188725.1|MH188724.1|MH188723.1|MH188722.1|MH188721.1|MH188720.1|MH188719.1|MH188718.1|MH188717.1|MH188716.1|MH188715.1|MH188714.1|MH188713.1|MH188712.1|MH188711.1|MH188710.1|MH188709.1|MH188708.1|MH188707.1|MH188706.1|MH188705.1|MH188704.1|MH188703.1|MH188702.1|MH188701.1|MH188700.1|MH188699.1|MH188698.1|MH188697.1|MH188696.1|MH188695.1|MH188694.1|MH188693.1|MH188692.1|MH188691.1|MH188690.1|MH188689.1|MH188688.1|MH188687.1|MH188686.1|MH188685.1|MH188684.1|MH188683.1|MH188682.1|MH188681.1|MH188680.1|MH188679.1|MH188678.1|MH188677.1|MH188676.1|MH188675.1|MH188674.1|MH188673.1|MH188672.1|MH188671.1|MH188670.1|MH188669.1|MH188668.1|MH188667.1|MH188666.1|MH188665.1|MH188664.1|MH188663.1|MH188662.1|MH188661.1|MH188660.1|MH188659.1|MH188658.1|MH188657.1|MH188656.1|MH188655.1|MH188654.1|MH188653.1|MH188652.1|MH188651.1|MH188650.1|MH188649.1|MH188648.1|MH188647.1|MH188646.1|MH188645.1|MH188644.1|MH188643.1|MH188642.1|MH188641.1|MH188640.1|MH188639.1|MH188638.1|MH188637.1|MH188636.1|MH188635.1|MH188634.1|MH188633.1|MH188632.1|MH188631.1|MH188630.1|MH188629.1|MH188628.1|MH188627.1|MH188626.1|MH188625.1|MH188624.1|MH188623.1|MH188622.1|MH188621.1|MH188620.1|MH188619.1|MH188618.1|MH188617.1|MH188616.1|MH188615.1|MH188614.1|MH188613.1|MH188612.1|MH188611.1|MH188610.1|MH188609.1|MH188608.1|MH188607.1|MH188606.1|MH188605.1|MH188604.1|MH188603.1|MH188602.1|MH188601.1|MH188600.1|MH188599.1|MH188598.1|MH188597.1|MH188596.1|MH188595.1|MH188594.1|MH188593.1|MH188592.1|MH188591.1|MH188590.1|MH188589.1|MH188588.1|MH188587.1|MH188586.1|MH188585.1|MH188584.1|MH188583.1|MH188582.1|MH188581.1|MH188580.1|MH188579.1|MH188578.1|MH188577.1|MH188576.1|MH188575.1|MH188574.1|MH188573.1|MH188572.1|MH188571.1|MH188570.1|MH188569.1|MH188568.1|MH188567.1|MH188566.1|MH188565.1|MH188564.1|MH188563.1|MH188562.1|MH188561.1|MH188560.1|MH188559.1|MH188558.1|MH188557.1|MH188556.1|MH188555.1|MH188554.1|MH188553.1|MH188552.1|MH188551.1|MH188550.1|MH197044.1|MH197043.1|MH197042.1|MH892390.1|MH700831.1|MH700830.1|MH940296.1|MG872914.1|MG872913.1|MG872912.1|MG872911.1|MG872910.1|MG872909.1|MG872908.1|MG872907.1|MG872906.1|MG872905.1|MG872904.1|MG872903.1|MG872902.1|MG872901.1|MG872900.1|MG872899.1|MG872898.1|AY369057.2|MH382734.1|MH382733.1|MH382732.1|MH382731.1|MH382730.1|MH382729.1|MH382728.1|MH382727.1|MH382726.1|MH382725.1|MH382724.1|MH382723.1|MH382722.1|MH382721.1|MH382720.1|MH382719.1|MH382718.1|MH382717.1|MH382716.1|MH382715.1|MH382714.1|MH382713.1|MH382712.1|MH382711.1|MH382710.1|MH382709.1|MH382708.1|MH382707.1|MH382706.1|MH382705.1|MH382704.1|MH382703.1|MK275898.1|MK275897.1|MK275896.1|MK275895.1|MK275894.1|MK275893.1|MK275892.1|MK275891.1|MK275890.1|MK275889.1|MK275888.1|MK275887.1|MK275886.1|MK275885.1|MK275884.1|MK275883.1|MK275882.1|MK275881.1|MK275880.1|MK275879.1|MK275878.1|MK275877.1|MK275876.1|MK275875.1|MK275874.1|MK275873.1|MK275872.1|MK275871.1|MK275870.1|MK275869.1|MK275868.1|MK275867.1|MK275866.1|MK275865.1|MK275864.1|MK275863.1|MK275862.1|MK275861.1|MK275860.1|MK275859.1|MK275858.1|MK275857.1|MK275856.1|MK275855.1|MK275854.1|MK275853.1|MK275852.1|MK275851.1|MK275850.1|MK275849.1|MK275848.1|MK275847.1|MK275846.1|MK275845.1|MK275844.1|MK275843.1|MK275842.1|MK275841.1|MK275840.1|MK275839.1|MK275838.1|MK275837.1|MK275836.1|MK275835.1|MK275834.1|MK275833.1|MK275832.1|MK275831.1|MK275830.1|MK275829.1|MK275828.1|MK275827.1|MK275826.1|MK275825.1|MK275824.1|MK275823.1|MK275822.1|MK275821.1|MK275820.1|MK275819.1|MK275818.1|MK275817.1|MK275816.1|MK275815.1|MK275814.1|MK275813.1|MK275812.1|MK275811.1|MK275810.1|MK275809.1|MK275808.1|MK275807.1|MK275806.1|MK275805.1|MK275804.1|MK275803.1|MK275802.1|MK275801.1|MK275800.1|MK275799.1|MK275798.1|MK275797.1|MK275796.1|MK275795.1|MK275794.1|MK275793.1|MK275792.1|MK275791.1|MK275790.1|MK275789.1|MK275788.1|MK275787.1|MK275786.1|MK275785.1|MK275784.1|MK275783.1|MK275782.1|MK275781.1|MK275780.1|MK275779.1|MK275778.1|MK275777.1|MK275776.1|MK275775.1|MK275774.1|MK275773.1|MK275772.1|MK275771.1|MK275770.1|MK275769.1|MK275768.1|MK275767.1|MK275766.1|MK275765.1|MK275764.1|MK275763.1|MK275762.1|MK275761.1|MK275760.1|MK275759.1|MK275758.1|MK275757.1|MK275756.1|MK275755.1|MK275754.1|MK275753.1|MK275752.1|MK275751.1|MK275750.1|MK275749.1|MK275748.1|MK275747.1|MK275746.1|MK275745.1|MK275744.1|MK275743.1|MK275742.1|MK275741.1|MK275740.1|MK275739.1|MK275738.1|MK275737.1|MK275736.1|MK275735.1|MK275734.1|MK275733.1|MK275732.1|MK275731.1|MK275730.1|MK275729.1|MK275728.1|MK275727.1|MK275726.1|MK275725.1|MK275724.1|MK275723.1|MK275722.1|MK275721.1|MK275720.1|MK275719.1|MK275718.1|MK275717.1|MK275716.1|MK275715.1|MK275714.1|MK275713.1|MK275712.1|MK275711.1|MK275710.1|MK275709.1|MK275708.1|MK275707.1|MK275706.1|MK275705.1|MK275704.1|MK275703.1|MK275702.1|MK275701.1|MK275700.1|MK275699.1|MK275698.1|MK275697.1|MK275696.1|MK275695.1|MK275694.1|MK275693.1|MK275692.1|MK275691.1|MK275690.1|MK275689.1|MK275688.1|MK474133.1|MK474132.1|MK474131.1|MK474130.1|MK474129.1|MK474128.1|MK474127.1|MK474126.1|MK474125.1|MK474124.1|MK474123.1|MK474122.1|MK474121.1|MK474120.1|MK474119.1|MK474118.1|MK474117.1|MK474116.1|MK474115.1|MH884515.1|MK347224.1|MK297327.1|MK297326.1|MK490947.1|MK421974.1|MK368810.1|MK343480.1|MK825482.1|MK825481.1|MK825480.1|MK825479.1|MK825478.1|MK825477.1|MK825476.1|MK825475.1|MK825474.1|MK825473.1|MK825472.1|MK825471.1|MK825470.1|MK825469.1|MK825468.1|MK825467.1|MK825466.1|MK825465.1|MK825464.1|MK825463.1|MK825462.1|MK825461.1|MK825460.1|MK825459.1|MK825458.1|MK825457.1|MK825456.1|MK825455.1|MK825454.1|MK825453.1|MK825452.1|MK825451.1|MK825450.1|MK825449.1|MK825448.1|MK825447.1|MK825446.1|MK825445.1|MK825444.1|MK825443.1|MK825442.1|MK825441.1|MK825440.1|MK825439.1|MK825438.1|MK825437.1|MK825436.1|MK825435.1|MK825434.1|MK825433.1|MK825432.1|MK825431.1|MK825430.1|MK825429.1|MK825428.1|MK825427.1|MK825426.1|MK825425.1|MK825424.1|MK825423.1|MK825422.1|MK825421.1|MK825420.1|MK825419.1|MK825418.1|MK825417.1|MK825416.1|MK825415.1|MK825414.1|MK825413.1|MK825412.1|MK825411.1|MK825410.1|MK825409.1|MK825408.1|MK825407.1|MK825406.1|MK825405.1|MK825404.1|MK825403.1|MK825402.1|MK825401.1|MK825400.1|MK825399.1|MK825398.1|MK825397.1|MK825396.1|MK825395.1|MK825394.1|MK825393.1|MK825392.1|MK825391.1|MK825390.1|MK825389.1|MK825388.1|MK825387.1|MK825386.1|MK825385.1|MK825384.1|MK825383.1|MK825382.1|MK825381.1|MK825380.1|MK825379.1|MK825378.1|MK825377.1|MK825376.1|MK825375.1|MK825374.1|MK825373.1|MK825372.1|MK825371.1|MK825370.1|MK825369.1|MK825368.1|MK825367.1|MK825366.1|MK825365.1|MK825364.1|MK825363.1|MK825362.1|MK825361.1|MK825360.1|MK825359.1|MK825358.1|MK825357.1|MK825356.1|MK825355.1|MK825354.1|MK825353.1|MK825352.1|MK825351.1|MK825350.1|MK825349.1|MK825348.1|MK825347.1|MK573358.1|MK573357.1|MK573356.1|MK573355.1|MK573354.1|MK573353.1|MK573352.1|MK573351.1|MK573350.1|MK563983.1|MK563982.1|MK563981.1|MK563980.1|MK563979.1|MK563978.1|MK563977.1|MK563976.1|MK563975.1|MK563974.1|MK563973.1|MK563972.1|MK563971.1|MK563970.1|MK563969.1|MK563968.1|MK563967.1|MK563966.1|MK563965.1|MK563964.1|MK563963.1|MK563962.1|MK563961.1|MK563960.1|MK563959.1|MK563958.1|MK563957.1|MK563956.1|MK563955.1|MK563954.1|MK563953.1|MK563952.1|MK563951.1|MK563950.1|MK563949.1|MK563948.1|MK563947.1|MK563946.1|MK563945.1|MK563944.1|MK563943.1|MK563942.1|MK563941.1|MK563940.1|MK563939.1|MK563938.1|MK563937.1|MK563936.1|MK563935.1|MK563934.1|MK563933.1|MK563932.1|MK563931.1|MK563930.1|MK563929.1|MK563928.1|MK563927.1|MK563926.1|MK563925.1|MK563924.1|MK563923.1|MK563922.1|MK563921.1|MK563920.1|MK563919.1|MK563918.1|MK563917.1|MK563916.1|MK563915.1|MK563914.1|MK563913.1|MK563912.1|MK563911.1|MK563910.1|MK563909.1|MK563908.1|MK563907.1|MK563906.1|MK563905.1|MK563904.1|MK563903.1|MK563902.1|MK563901.1|MK563900.1|MK563899.1|MK563898.1|MK563897.1|MK563896.1|MK563895.1|MK563894.1|MK563893.1|MK563892.1|MK563891.1|MK563890.1|MK563889.1|MK563888.1|MK563887.1|MK563886.1|MK563885.1|MK563884.1|MK563883.1|MK563882.1|MK563881.1|MK563880.1|MK563879.1|MK563878.1|MK563877.1|MK563876.1|MK563875.1|MK563874.1|MK563873.1|MK563872.1|MK563871.1|MK563870.1|MK563869.1|MK563868.1|MK563867.1|MK563866.1|MK563865.1|MK563864.1|MK563863.1|MK563862.1|MK563861.1|MK563860.1|MK563859.1|MK563858.1|MK563857.1|MK563856.1|MK563855.1|MK563854.1|MK563853.1|MK563852.1|MK563851.1|MK563850.1|MK563849.1|MK563848.1|MK563847.1|MK563846.1|MK563845.1|MK563844.1|MK563843.1|MK563842.1|MK563841.1|MK563840.1|MK563839.1|MK563838.1|MK563837.1|MK563836.1|MK563835.1|MK563834.1|MK563833.1|MK563832.1|MK563831.1|MK563830.1|MK563829.1|MK563828.1|MK563827.1|MK563826.1|MK563825.1|MK563824.1|MK563823.1|MK563822.1|MK563821.1|MK563820.1|MK563819.1|MK563818.1|MK563817.1|MK563816.1|MK563815.1|MK563814.1|MK563813.1|MK563812.1|MK563811.1|MK563810.1|MK563809.1|MK563808.1|MK563807.1|MK563806.1|MK563805.1|MK563804.1|MK563803.1|MK563802.1|MK563801.1|MK563800.1|MK563799.1|MK563798.1|MK563797.1|MK563796.1|MK563795.1|MK563794.1|MK563793.1|MK563792.1|MK563791.1|MK563790.1|MK563789.1|MK563788.1|MK563787.1|MK563786.1|MK563785.1|MK563784.1|MK563783.1|MK563782.1|MK563781.1|MK563780.1|MK563779.1|MK563778.1|MK563777.1|MK563776.1|MK563775.1|MK563774.1|MK563773.1|MK563772.1|MK563771.1|MK563770.1|MK563769.1|MK563768.1|MK563767.1|MK563766.1|MK563765.1|MK563764.1|MK563763.1|MK563762.1|MK563761.1|MK563760.1|MK563759.1|MK563758.1|MK563757.1|MK563756.1|MK563755.1|MK563754.1|MK563753.1|MK563752.1|MK563751.1|MK563750.1|MK563749.1|MK563748.1|MK563747.1|MK563746.1|MK563745.1|MK563744.1|MK563743.1|MK563742.1|MK563741.1|MK563740.1|MK563739.1|MK563738.1|MK563737.1|MK563736.1|MK563735.1|MK563734.1|MK563733.1|MK563732.1|MK563731.1|MK563730.1|MK563729.1|MK563728.1|MK563727.1|MK563726.1|MK563725.1|MK563724.1|MK563723.1|MK563722.1|MK563721.1|MK563720.1|MK563719.1|MK563718.1|MK563717.1|MK563716.1|MK563715.1|MK563714.1|MK563713.1|MK563712.1|MK563711.1|MK563710.1|MK563709.1|MK563708.1|MK563707.1|MK563706.1|MK563705.1|MK563704.1|MK563703.1|MK563702.1|MK563701.1|MK563700.1|MK563699.1|MK563698.1|MK563697.1|MK563696.1|MK563695.1|MK563694.1|MK563693.1|MK563692.1|MK563691.1|MK563690.1|MK563689.1|MK563688.1|MK563687.1|MK563686.1|MK563685.1|MK563684.1|MK563683.1|MK563682.1|MK563681.1|MK563680.1|MK563679.1|MK563678.1|MK563677.1|MK563676.1|MK563675.1|MK563674.1|MK563673.1|MK563672.1|MK563671.1|MK563670.1|MK563669.1|MK563668.1|MK563667.1|MK563666.1|MK563665.1|MK563664.1|MK563663.1|MK563662.1|MK563661.1|MK563660.1|MK563659.1|MK563658.1|MK563657.1|MK563656.1|MK563655.1|MK563654.1|MK563653.1|MK563652.1|MK563651.1|MK563650.1|MK563649.1|MK563648.1|MK563647.1|MK563646.1|MK563645.1|MK563644.1|MK563643.1|MK563642.1|MK563641.1|MK563640.1|MK563639.1|MK563638.1|MK563637.1|MK563636.1|MK563635.1|MK563634.1|MK563633.1|MK563632.1|MK563631.1|MK563630.1|MK563629.1|MK563628.1|MK563627.1|MK563626.1|MK563625.1|MK563624.1|MK563623.1|MK563622.1|MK563621.1|MK563620.1|MK563619.1|MK563618.1|MK563617.1|MK563616.1|MK563615.1|MK563614.1|MK563613.1|MK563612.1|MK563611.1|MK563610.1|MK563609.1|MK563608.1|MK563607.1|MK563606.1|MK563605.1|MK563604.1|MK563603.1|MK563602.1|MK563601.1|MK563600.1|MK563599.1|MK563598.1|MK563597.1|MK563596.1|MK563595.1|MK563594.1|MK563593.1|MK563592.1|MK563591.1|MK563590.1|MK563589.1|MK563588.1|MK563587.1|MK563586.1|MK563585.1|MK563584.1|MK563583.1|MK563582.1|MK563581.1|MK563580.1|MK563579.1|MK563578.1|MK563577.1|MK563576.1|MK563575.1|MK563574.1|MK563573.1|MK563572.1|MK563571.1|MK563570.1|MK563569.1|MK563568.1|MK563567.1|MK563566.1|MK563565.1|MK563564.1|MK563563.1|MK563562.1|MK563561.1|MK563560.1|MK563559.1|MK563558.1|MK563557.1|MK563556.1|MK563555.1|MK563554.1|MK563553.1|MK563552.1|MK563551.1|MK563550.1|MK563549.1|MK563548.1|MK563547.1|MK563546.1|MK563545.1|MK563544.1|MK563543.1|MK563542.1|MK563541.1|MK563540.1|MK563539.1|MK563538.1|MK563537.1|MK563536.1|MK563535.1|MK563534.1|MK563533.1|MK563532.1|MK563531.1|MK563530.1|MK563529.1|MK563528.1|MK563527.1|MK563526.1|MK563525.1|MK563524.1|MK563523.1|MK563522.1|MK563521.1|MK563520.1|MK563519.1|MK563518.1|MK563517.1|MK563516.1|MK563515.1|MK563514.1|MK563513.1|MK563512.1|MK563511.1|MK563510.1|MK563509.1|MK563508.1|MK563507.1|MK563506.1|MK563505.1|MK563504.1|MK563503.1|MK563502.1|MK563501.1|MK563500.1|MK563499.1|MK563498.1|MK563497.1|MK563496.1|MK563495.1|MK563494.1|MK563493.1|MK563492.1|MK563491.1|MK563490.1|MK563489.1|MK563488.1|MK563487.1|MK563486.1|MK563485.1|MK563484.1|MK563483.1|MK563482.1|MK563481.1|MK563480.1|MK563479.1|MK563478.1|MK563477.1|MK563476.1|MK563475.1|MK563474.1|MK563473.1|MK563472.1|MK563471.1|MK563470.1|MK563469.1|MK563468.1|MK563467.1|MK563466.1|MK563465.1|MK563464.1|MK563463.1|MK563462.1|MK563461.1|MK563460.1|MK563459.1|MK563458.1|MK563457.1|MK563456.1|MK563455.1|MK563454.1|MK563453.1|MK563452.1|MK563451.1|MK563450.1|MK563449.1|MK563448.1|MK563447.1|MK563446.1|MK563445.1|MK563444.1|MK563443.1|MK563442.1|MK563441.1|MK563440.1|MK563439.1|MK563438.1|MK563437.1|MK563436.1|MK563435.1|MK563434.1|MK563433.1|MK563432.1|MK563431.1|MK563430.1|MK563429.1|MK563428.1|MK563427.1|MK563426.1|MK563425.1|MK563424.1|MK563423.1|MK563422.1|MK563421.1|MK563420.1|MK563419.1|MK563418.1|MK563417.1|MK563416.1|MK563415.1|MK563414.1|MK563413.1|MK563412.1|MK563411.1|MK563410.1|MK563409.1|MK563408.1|MK563407.1|MK563406.1|MK563405.1|MK563404.1|MK563403.1|MK563402.1|MK563401.1|MK563400.1|MK563399.1|MK563398.1|MK563397.1|MK563396.1|MK563395.1|MK563394.1|MK563393.1|MK563392.1|MK563391.1|MK563390.1|MK563389.1|MK563388.1|MK563387.1|MK563386.1|MK563385.1|MK563384.1|MK563383.1|MK563382.1|MK563381.1|MK563380.1|MK563379.1|MK563378.1|MK563377.1|MK563376.1|MK563375.1|MK563374.1|MK563373.1|MK563372.1|MK563371.1|MK563370.1|MK563369.1|MK563368.1|MK563367.1|MK563366.1|MK563365.1|MK563364.1|MK563363.1|MK563362.1|MK563361.1|MK563360.1|MK563359.1|MK563358.1|MK563357.1|MK563356.1|MK563355.1|MK563354.1|MK563353.1|MK563352.1|MK563351.1|MK563350.1|MK563349.1|MK563348.1|MK563347.1|MK563346.1|MK563345.1|MK563344.1|MK563343.1|MK563342.1|MK563341.1|MK563340.1|MK563339.1|MK563338.1|MK563337.1|MK563336.1|MK563335.1|MK563334.1|MK563333.1|MK563332.1|MK563331.1|MK563330.1|MK563329.1|MK563328.1|MK563327.1|MK563326.1|MK563325.1|MK563324.1|MK563323.1|MK563322.1|MK563321.1|MK563320.1|MK563319.1|MK563318.1|MK563317.1|MK563316.1|MK563315.1|MK563314.1|MK563313.1|MK563312.1|MK563311.1|MK563310.1|MK563309.1|MK563308.1|MK563307.1|MK563306.1|MK563305.1|MK563304.1|MK563303.1|MK563302.1|MK563301.1|MK563300.1|MK563299.1|MK563298.1|MK563297.1|MK563296.1|MK563295.1|MK563294.1|MK563293.1|MK563292.1|MK563291.1|MK563290.1|MK563289.1|MK563288.1|MK563287.1|MK563286.1|MK563285.1|MK563284.1|MK563283.1|MK563282.1|MK563281.1|MK563280.1|MK563279.1|MK563278.1|MK563277.1|MK563276.1|MK563275.1|MK563274.1|MK563273.1|MK563272.1|MK563271.1|MK563270.1|MK563269.1|MK563268.1|MK563267.1|MK563266.1|MK563265.1|MK563264.1|MK563263.1|MK563262.1|MK563261.1|MK563260.1|MK563259.1|MK563258.1|MK563257.1|MK563256.1|MK563255.1|MK563254.1|MK563253.1|MK563252.1|MK563251.1|MK563250.1|MK563249.1|MK563248.1|MK563247.1|MK563246.1|MK563245.1|MK563244.1|MK563243.1|MK563242.1|MK563241.1|MK563240.1|MK563239.1|MK563238.1|MK563237.1|MK563236.1|MK563235.1|MK563234.1|MK563233.1|MK563232.1|MK563231.1|MK563230.1|MK563229.1|MK563228.1|MK563227.1|MK563226.1|MK563225.1|MK563224.1|MK563223.1|MK563222.1|MK563221.1|MK563220.1|MK563219.1|MK563218.1|MK563217.1|MK563216.1|MK563215.1|MK563214.1|MK563213.1|MK563212.1|MK563211.1|MK563210.1|MK563209.1|MK563208.1|MK563207.1|MK563206.1|MK563205.1|MK563204.1|MK563203.1|MK563202.1|MK563201.1|MK563200.1|MK563199.1|MK563198.1|MK563197.1|MK563196.1|MK783679.1|MK783678.1|MK783677.1|MK783676.1|MK783675.1|MK783674.1|MK783673.1|MK783672.1|MK783671.1|MK783670.1|MK783669.1|MK783668.1|MK783667.1|MK783666.1|MK783665.1|MK783664.1|MK783663.1|MK783662.1|MK783661.1|MK783660.1|MK783659.1|MK783658.1|MK783657.1|MK783656.1|MK783655.1|MK783654.1|MK783653.1|MK783652.1|MK783651.1|MK783650.1|MK783649.1|MK783648.1|MK783647.1|MK783646.1|MK783645.1|MK783644.1|MK783643.1|MK783642.1|MK783641.1|MK783640.1|MK783639.1|MK783638.1|MK783637.1|MK783636.1|MK783635.1|MK783634.1|MK783633.1|MK783632.1|MK783631.1|MK783630.1|MK783629.1|MK783628.1|MK783627.1|MK783626.1|MK783625.1|MK783624.1|MK783623.1|MK783622.1|MK783621.1|MK783620.1|MK783619.1|MK783618.1|MK783617.1|MK783616.1|MK783615.1|MK783614.1|MK783613.1|MK783612.1|MK783611.1|MK783610.1|MK783609.1|MK783608.1|MK783607.1|MK783606.1|MK783605.1|MK783604.1|MK783603.1|MK783602.1|MK783601.1|MK783600.1|MK783599.1|MK783598.1|MK783597.1|MK783596.1|MK783595.1|MK783594.1|MK783593.1|MK783592.1|MK783591.1|MK783590.1|MK783589.1|MK783588.1|MK783587.1|MK783586.1|MK783585.1|MK783584.1|MK783583.1|MK783582.1|MK783581.1|MK783580.1|MK783579.1|MK783578.1|MK783577.1|MK783576.1|MK783575.1|MK783574.1|MK783573.1|MK783572.1|MK783571.1|MK783570.1|MK783569.1|MK783568.1|MK783567.1|MK783566.1|MK783565.1|MK783564.1|MK783563.1|MK783562.1|MK783561.1|MK783560.1|MK783559.1|MK783558.1|MK783557.1|MK783556.1|MK783555.1|MK783554.1|MK783553.1|MK783552.1|MK783551.1|MK783550.1|MK783549.1|MK783548.1|MK783547.1|MK783546.1|MK783545.1|MK783544.1|MK783543.1|MK783542.1|MK783541.1|MK783540.1|MK783539.1|MK783538.1|MK783537.1|MK783536.1|MK783535.1|MK783534.1|MK783533.1|MK783532.1|MK783531.1|MK783530.1|MK783529.1|MK783528.1|MK783527.1|MK783526.1|MK783525.1|MK783524.1|MK783523.1|MK783522.1|MK783521.1|MK783520.1|MK783519.1|MK783518.1|MK783517.1|MK783516.1|MK783515.1|MK783514.1|MK783513.1|MK783512.1|MK783511.1|MK783510.1|MK783509.1|MK783508.1|MK783507.1|MK783506.1|MK783505.1|MK783504.1|MK783503.1|MK783502.1|MK783501.1|MK783500.1|MK783499.1|MK783498.1|MK783497.1|MK783496.1|MK783495.1|MK783494.1|MK783493.1|MK783492.1|MK783491.1|MK783490.1|MK783489.1|MK783488.1|MK783487.1|MK783486.1|MK783485.1|MK783484.1|MK783483.1|MK783482.1|MK783481.1|MK783480.1|MK783479.1|MK783478.1|MK783477.1|MK783476.1|MK783475.1|MK783474.1|MK783473.1|MK783472.1|MK783471.1|MK783470.1|MK783469.1|MK783468.1|MK783467.1|MK783466.1|MK783465.1|MK783464.1|MK783463.1|MK783462.1|MK783461.1|MK783460.1|MK783459.1|MK783458.1|MK783457.1|MK783456.1|MK783455.1|MK783454.1|MK783453.1|MK783452.1|MK783451.1|MK783450.1|MK783449.1|MK783448.1|MK783447.1|MK783446.1|MK783445.1|MK783444.1|MK783443.1|MK783442.1|MK783441.1|MK783440.1|MK783439.1|MK783438.1|MK783437.1|MK783436.1|MK783435.1|MK783434.1|MK783433.1|MK783432.1|MK783431.1|MK783430.1|MK783429.1|MK783428.1|MK783427.1|MK783426.1|MK783425.1|MK783424.1|MK783423.1|MK783422.1|MK783421.1|MK783420.1|MK783419.1|MK783418.1|MK783417.1|MK783416.1|MK783415.1|MK783414.1|MK783413.1|MK783412.1|MK783411.1|MK783410.1|MK783409.1|MK783408.1|MK783407.1|MK783406.1|MK783405.1|MK783404.1|MK783403.1|MK783402.1|MK783401.1|MK783400.1|MK783399.1|MK783398.1|MK783397.1|MK783396.1|MK783395.1|MK783394.1|MK783393.1|MK783392.1|MK783391.1|MK783390.1|MK783389.1|MK783388.1|MK783387.1|MK783386.1|MK783385.1|MK783384.1|MK783383.1|MK783382.1|MK783381.1|MK783380.1|MK783379.1|MK783378.1|MK783377.1|MK783376.1|MK783375.1|MK783374.1|MK783373.1|MK783372.1|MK783371.1|MK783370.1|MK783369.1|MK783368.1|MK783367.1|MK783366.1|MK783365.1|MK783364.1|MK783363.1|MK783362.1|MK783361.1|MK783360.1|MK783359.1|MK783358.1|MK783357.1|MK783356.1|MK783355.1|MK783354.1|MK783353.1|MK783352.1|MK783351.1|MK783350.1|MK783349.1|MK783348.1|MK783347.1|MK783346.1|MK783345.1|MK783344.1|MK783343.1|MK783342.1|MK783341.1|MK783340.1|MK783339.1|MK783338.1|MK783337.1|MK783336.1|MK783335.1|MK783334.1|MK783333.1|MK783332.1|MK783331.1|MK783330.1|MK783329.1|MK783328.1|MK783327.1|MK783326.1|MK783325.1|MK783324.1|MK783323.1|MK783322.1|MK433252.1|MK433251.1|MK433250.1|MK433249.1|MK433248.1|MK433247.1|MK433246.1|MK433245.1|MK433244.1|MK433243.1|MH922921.1|AY369060.2|AY369059.2|AY369058.2|AY369052.2|AY369062.1|AY369061.1|AY369056.1|AY369055.1|AY369054.1|AY369053.1|AY369051.1|AY369050.1|AY369049.1|MK059478.1|MK059477.1|MK059476.1|MK578727.1|MK578726.1|MK578725.1|MK578724.1|MK578723.1|MK578722.1|MK578721.1|MK578720.1|MK578719.1|MK578718.1|MK578717.1|MK578716.1|MK578715.1|MK578714.1|MK000252.1|MK000251.1|MK000250.1|MK000249.1|MK000248.1|MK000247.1|MK000246.1|MK000245.1|MK000244.1|MK000243.1|MK000242.1|MK000241.1|MK000240.1|MK000239.1|MK000238.1|MK000237.1|MK000236.1|MK000235.1|MK000234.1|MK702075.1|MH998240.1|MH998239.1|MG100831.1|MG100830.1|KF111274.1|KF111273.1|KF111272.1|KF111271.1|KF111270.1|KF111269.1|MK002718.1|MK002717.1|MK002716.1|MK002715.1|MK002714.1|MK002713.1|MK002712.1|MK002711.1|MG821081.2|MH492939.1|MH492938.1|MH492937.1|MH492936.1|MH492935.1|MH492934.1|MH492933.1|MH492932.1|MH492931.1|MH492930.1|MH492929.1|MH492928.1|MH492927.1|MH492926.1|MH492925.1|MH492924.1|MH492923.1|MH492922.1|MH492921.1|MH492920.1|MH492919.1|MH492918.1|MH492917.1|MH492916.1|MH492915.1|MH492914.1|MH492913.1|MH492912.1|MH492911.1|MH492910.1|MK604252.1|MK604251.1|MK604250.1|MK604249.1|MK604248.1|MK547644.1|MK547643.1|MK547642.1|MK547641.1|MK547640.1|MK547639.1|MK547638.1|MK547637.1|MK547636.1|MK547635.1|MK547634.1|MK547633.1|MK547632.1|MK547631.1|MK547630.1|MK547629.1|MK547628.1|MK547627.1|MK547626.1|MK547625.1|MK547624.1|MK547623.1|MK547622.1|MK547621.1|MK547620.1|MK547619.1|MK547618.1|MK547617.1|MK547616.1|MK547615.1|MK547614.1|MK547613.1|MK547612.1|MK547611.1|MK547610.1|MK547609.1|MK547608.1|MH891496.1|MH853829.1|MH937709.1|MH937708.1|MH937707.1|MH974990.1|MH974989.1|MH974988.1|MH974987.1|MH974986.1|MH974985.1|MH974984.1|MH974983.1|MH974982.1|MH974981.1|MH974980.1|MH974979.1|MK001774.1|MK001773.1|MK001772.1|MK001771.1|MK001770.1|MK001769.1|MK001768.1|MK001767.1|MK001766.1|MK001765.1|MK001764.1|MK001763.1|MK001762.1|MK001761.1|MK001760.1|MK001759.1|MK001758.1|MK001757.1|MK001756.1|MK628506.1|MK628505.1|MK628504.1|MK628503.1|MK628502.1|MK628501.1|MK628500.1|MK628499.1|MK628498.1|MK628497.1|MK628496.1|MK628495.1|MK628494.1|MK628493.1|MK628492.1|MK628491.1|MK628490.1|MK628489.1|MK628488.1|MK628487.1|MK628486.1|MK628485.1|MK628484.1|MK628483.1|MK628482.1|MK628481.1|MK628480.1|MK593023.1|MK593022.1|MK593021.1|MK593020.1|MK593019.1|MK593018.1|MK593017.1|MK593016.1|MK593015.1|MK593014.1|MK593013.1|MK593012.1|MK593011.1|MK593010.1|MK593009.1|MK593008.1|MK593007.1|MK593006.1|MK593005.1|MK593004.1|MK593003.1|MK593002.1|MK593001.1|MK593000.1|MK592999.1|MK592998.1|MK592997.1|MK592996.1|MK592995.1|MK592994.1|MK592993.1|MK592992.1|MK592991.1|MK592990.1|MK592989.1|MK592988.1|MK592987.1|MK592986.1|MK592985.1|MK592984.1|MK592983.1|MK592982.1|MK592981.1|MK592980.1|MK592979.1|MK592978.1|MK592977.1|MK592976.1|MK592975.1|MK592974.1|MK592973.1|MK592972.1|MK592971.1|MK592970.1|MK592969.1|MK592968.1|MK592967.1|MK592966.1|MK592965.1|MK592964.1|MK592963.1|MK592962.1|MK592961.1|MK592960.1|MK592959.1|MK592958.1|MK592957.1|MK592956.1|MK592955.1|MK592954.1|MK592953.1|MK592952.1|MK592951.1|MK592950.1|MK592949.1|MK592948.1|MK592947.1|MK592946.1|MK592945.1|MK592944.1|MK592943.1|MK592942.1|MH900536.1|MH900535.1|MH900534.1|MH900533.1|MH919414.1|MH919413.1|MH919412.1|MH919411.1|MH919410.1|MK116363.1|MK116362.1|MK116361.1|MK116360.1|MK116359.1|MK116358.1|MK116357.1|MK116356.1|MK116355.1|MK116354.1|MK116353.1|MK116352.1|MK116351.1|MK116350.1|MK116349.1|MK116348.1|MK116347.1|MK116346.1|MK116345.1|MK116344.1|MK116343.1|MK116342.1|MK116341.1|MK116340.1|MK116339.1|MK116338.1|MK116337.1|MK116336.1|MK116335.1|MK116334.1|MK116333.1|MK116332.1|MK116331.1|MK116330.1|MK116329.1|MK116328.1|MK116327.1|MK116326.1|MK116325.1|MK116324.1|MK116323.1|MK116322.1|MH185193.1|MH185192.1|MH185191.1|MH185190.1|MH185189.1|MH185188.1|MH185187.1|MH185186.1|MH185185.1|MH185184.1|MH185183.1|MH185182.1|MH185181.1|MH185180.1|MH185179.1|MH185178.1|MH185177.1|MH185176.1|MH185175.1|MH185174.1|MH185173.1|MH185172.1|MH185171.1|MH185170.1|MH185169.1|MH185168.1|MH185167.1|MH185166.1|MH185165.1|MH185164.1|MH185163.1|MH185162.1|MH185161.1|MH185160.1|MH185158.1|MH185157.1|MH185156.1|MH185155.1|MH185154.1|MH185153.1|MH185152.1|MH185151.1|MH185150.1|MH185149.1|MH185148.1|MH185147.1|MH185146.1|MH185145.1|MH185144.1|MH185143.1|MH185142.1|MH185140.1|MH185139.1|MH185138.1|MH185137.1|MH185136.1|MH185135.1|MH185134.1|MH185133.1|MH185132.1|MH185131.1|MH185130.1|MH185129.1|MH185128.1|MH185127.1|MH185126.1|MH185125.1|MH185124.1|MH185123.1|MH185122.1|MH185121.1|MH213348.1|MH215349.1|MH215348.1|MH215347.1|MH215346.1|MH215345.1|MH215344.1|MH215343.1|MH215342.1|MH215341.1|MH215340.1|MH215339.1|MH215338.1|MH215337.1|MH215336.1|MH215335.1|MH215334.1|MH215333.1|MH215332.1|MH215331.1|MH215330.1|MH215329.1|MH215328.1|MH215327.1|MH215326.1|MH215325.1|MH215324.1|MH215323.1|MH215322.1|MH215321.1|MH215320.1|MH215319.1|MH215318.1|MH215317.1|MH215316.1|MH215315.1|MH215314.1|MH215313.1|MH215312.1|MH215311.1|MH215310.1|MH215309.1|MH215308.1|MH215307.1|MH215306.1|MH215305.1|MH215304.1|MH215303.1|MH215302.1|MH215301.1|MH215300.1|MH215299.1|MH215298.1|MH215297.1|MH215296.1|MH215295.1|MH215294.1|MH215293.1|MH215292.1|MH215291.1|MH195144.1|MH195143.1|MH195142.1|MH195141.1|MH195140.1|MH195139.1|MH195138.1|MH195137.1|MH195136.1|MH195135.1|MH195134.1|MH195133.1|MH195132.1|MH195131.1|MH195130.1|MH195129.1|MH195128.1|MH195127.1|MH195126.1|MH195125.1|MH195124.1|MH195123.1|MH195122.1|MH195121.1|MH195120.1|MH195119.1|MH195118.1|MH195117.1|MH195116.1|MH195115.1|MH195114.1|MH195113.1|MH195112.1|MH195111.1|MH195110.1|MH195109.1|MH195108.1|MH195107.1|MH195106.1|MH195105.1|MH195104.1|MH195103.1|MH195102.1|MH195101.1|MH195100.1|MH195099.1|MH195098.1|MH195097.1|MH195096.1|MH195095.1|MH195094.1|MH195093.1|MH195092.1|MH195091.1|MH195090.1|MH195089.1|MH195088.1|MH195087.1|MH195086.1|MH195085.1|MH195084.1|MH195083.1|MH195082.1|MH195081.1|MH195080.1|MH195079.1|MH195078.1|MH195077.1|MH195076.1|MH195075.1|MH195074.1|MH195073.1|MH195072.1|MH195071.1|MH195070.1|MH195069.1|MH195068.1|MH195067.1|MH195066.1|MH195065.1|MH195064.1|MH195063.1|MH195062.1|MH195061.1|MH195060.1|MH195059.1|MH195058.1|MH195057.1|MH195056.1|MH195055.1|MH195054.1|MH195053.1|MH195052.1|MH195051.1|MH195050.1|MH195049.1|MH195048.1|MH195047.1|MH195046.1|MH195045.1|MH195044.1|MH195043.1|MH195042.1|MH195041.1|MH195040.1|MH195039.1|MH195038.1|MH195037.1|MH195036.1|MH195035.1|MH195034.1|MH195033.1|MH195032.1|MH195031.1|MH195030.1|MH195029.1|MH195028.1|MH195027.1|MH195026.1|MH195025.1|MH195024.1|MH195023.1|MH195022.1|MH195021.1|MH195020.1|MH195019.1|MH195018.1|MH195017.1|MH195016.1|MH195015.1|MH195014.1|MH195013.1|MH195012.1|MH195011.1|MH195010.1|MH195009.1|MH195008.1|MH195007.1|MH195006.1|MH195005.1|MH195004.1|MH195003.1|MH195002.1|MH195001.1|MH195000.1|MH194999.1|MH194998.1|MH194997.1|MH194996.1|MH194995.1|MH194994.1|MH194993.1|MH194992.1|MH194991.1|MH194990.1|MH194989.1|MH194988.1|MH194987.1|MH194986.1|MH194985.1|MH194984.1|MH194983.1|MH194982.1|MH194981.1|MH194980.1|MH194979.1|MH194978.1|MH194977.1|MH194976.1|MH194975.1|MH189688.1|MH189687.1|MH189686.1|MH189685.1|MH189684.1|MH189683.1|MH189682.1|MH189681.1|MH189680.1|MH189679.1|MH189678.1|MH189677.1|MH189676.1|MH189675.1|MH189674.1|MH189673.1|MH189672.1|MH189671.1|MH189670.1|MH189669.1|MH189668.1|MH189667.1|MH189666.1|MH189665.1|MH189664.1|MH189663.1|MH189662.1|MH189661.1|MH189660.1|MH189659.1|MH189658.1|MH189657.1|MH189656.1|MH189655.1|MH189654.1|MH189653.1|MH189652.1|MH189651.1|MH189650.1|MH189649.1|MH189648.1|MH189647.1|MH189646.1|MH189645.1|MH189644.1|MH189643.1|MH189642.1|MH189641.1|MH189640.1|MH189639.1|MH189638.1|MH189637.1|MH189636.1|MH189635.1|MH189634.1|MH189633.1|MH189632.1|MH189631.1|MH189630.1|MH189629.1|MH189628.1|MH189627.1|MH189626.1|MH189625.1|MH189624.1|MH189623.1|MH189622.1|MH189621.1|MH189620.1|MH189619.1|MH189618.1|MH189617.1|MH189616.1|MH189615.1|MH189614.1|MH189613.1|MH189612.1|MH189611.1|MH189610.1|MH189609.1|MH189608.1|MH189607.1|MH189606.1|MH189605.1|MH189604.1|MH189603.1|MH189602.1|MH189601.1|MH189600.1|MH189599.1|MH189598.1|MH189597.1|MH189022.1|MH189021.1|MH189020.1|MH189019.1|MH189018.1|MH189017.1|MH189016.1|MH189015.1|MH189014.1|MH189013.1|MH189012.1|MH189011.1|MH189010.1|MH189009.1|MH189008.1|MH189007.1|MH189006.1|MH189005.1|MH189004.1|MH189003.1|MH189002.1|MH189001.1|MH189000.1|MH188999.1|MH188998.1|MH188997.1|MH188996.1|MH188995.1|MH188994.1|MH188993.1|MH188992.1|MH188991.1|MH188990.1|MH188989.1|MH188988.1|MH188987.1|MH188986.1|MH188985.1|MH188984.1|MH188983.1|MH188982.1|MH188981.1|MH188980.1|MH188979.1|MH188978.1|MH188977.1|MH188976.1|MH188975.1|MH188974.1|MH188973.1|MH188972.1|MH188971.1|MH188970.1|MH188969.1|MH188968.1|MH188967.1|MH188966.1|MH188965.1|MH188964.1|MH188963.1|MH188962.1|MH188961.1|MH188960.1|MH188959.1|MH188958.1|MH188957.1|MH188956.1|MH188955.1|MH188954.1|MH188953.1|MH188952.1|MH188951.1|MH188950.1|MH188949.1|MH188948.1|MH188947.1|MH188946.1|MH256810.1|MH256809.1|MH256808.1|MH256807.1|MH256806.1|MH256805.1|MH256804.1|MH256803.1|MH256802.1|KY924924.1|KY924923.1|KY924922.1|KY924921.1|KY924920.1|KY924919.1|KY924918.1|KY924917.1|KY924916.1|KY924915.1|MK105576.1|MK105575.1|MK105574.1|MK105573.1|MK105572.1|MK105571.1|MK105570.1|MH898728.1|MH898727.1|MH888185.1|MH888184.1|MH882452.1|MH882451.1|MH882450.1|MH882449.1|MH882448.1|MH882447.1|MH882446.1|MH882445.1|MH882444.1|MH882443.1|MH882442.1|MH882441.1|MH882440.1|MH882439.1|MH882438.1|MH882437.1|MH882436.1|MH882435.1|MH882434.1|MH882433.1|MH882432.1|MH882431.1|MH882430.1|MH882429.1|MK604141.1|MK604140.1|MK604139.1|MK604138.1|MK604137.1|MK604136.1|MK604135.1|MK604134.1|MK604133.1|MK604132.1|MK604131.1|MK604130.1|MK604129.1|MK604128.1|MK604127.1|MK604126.1|MK604125.1|MK604124.1|MK604123.1|MK604122.1|MK604121.1|MK604120.1|MK604119.1|MK604118.1|MK604117.1|MK604116.1|MK604115.1|MK604114.1|MK604113.1|MK604112.1|MK604111.1|MK604110.1|MK604109.1|MK604108.1|MK604107.1|MK604106.1|MK604105.1|MK604104.1|MK604103.1|MK604102.1|MK604101.1|MK604100.1|MK604099.1|MK604098.1|MK604097.1|MK604096.1|MK604095.1|MK604094.1|MK604093.1|MK604092.1|MK604091.1|MK604090.1|MK604089.1|MK604088.1|MK604087.1|MK604086.1|MK604085.1|MK604084.1|MK604083.1|MK604082.1|MK604081.1|MK604080.1|MK604079.1|MK604078.1|MK604077.1|MK604076.1|MK604075.1|MK604074.1|MK604073.1|MK604072.1|MK604071.1|MK604070.1|MK376189.1|MK376188.1|MK376187.1|MK376186.1|MK376185.1|MK376184.1|MK376183.1|MK376182.1|MK376181.1|MK376180.1|MK376179.1|MK376178.1|MK376177.1|MK376176.1|MK376175.1|MK376174.1|MK376173.1|MK376172.1|MK376171.1|MK376170.1|MK376169.1|MK376168.1|MK376167.1|MK376166.1|MK376165.1|MK376164.1|MK376163.1|MK376162.1|MK376161.1|MK376160.1|MK376159.1|MK376158.1|MK376157.1|MK376156.1|MK376155.1|MK376154.1|MK376153.1|MK376152.1|MK376151.1|MK376150.1|MK376149.1|MK376148.1|MK376147.1|MK376146.1|MK376145.1|MK376144.1|MK376143.1|MK376142.1|MK376141.1|MK376140.1|MK376139.1|MK376138.1|MK376137.1|MK350271.1|MK350270.1|MK350269.1|MK350268.1|MK350267.1|MK350279.1|MK350278.1|MK350277.1|MK350276.1|MK350275.1|MK350274.1|MK350273.1|MK350272.1|MK350290.1|MK350289.1|MK350288.1|MK350287.1|MK350286.1|MK350285.1|MK350284.1|MK350283.1|MK350282.1|MK350281.1|MH781075.1|MH781074.1|MH781073.1|MH781072.1|MH781071.1|MH781070.1|MH781069.1|MH781068.1|MH781067.1|MH781066.1|MH781065.1|MH781064.1|MH781063.1|MH781062.1|MH781061.1|MH781060.1|MH781059.1|MH781058.1|MH781057.1|MH781056.1|MH781055.1|MH781054.1|MH781053.1|MK227761.1|MK227760.1|MK227759.1|MK227758.1|MK227757.1|MK227756.1|MK227755.1|MK227754.1|MK227753.1|MK227752.1|MK227751.1|MK227750.1|MK227749.1|MK227748.1|MK227747.1|MK227746.1|MK227745.1|MK227744.1|MK227743.1|MK227742.1|MK227741.1|MK227740.1|MK227739.1|MK227738.1|MK227737.1|MK227736.1|MK227735.1|MK227734.1|MK227733.1|MK227732.1|MK227731.1|MK227730.1|MK227729.1|MK227728.1|MK227727.1|MK227726.1|MK227725.1|MK227724.1|MK227723.1|MK227722.1|MK227721.1|MK227720.1|MK227719.1|MK227718.1|MK227717.1|MK227716.1|MK227715.1|MK227714.1|MK227713.1|MK227712.1|MK227711.1|MK227710.1|MK227709.1|MK227708.1|MK227707.1|MK227706.1|MK227705.1|MK227704.1|MK227703.1|MK049837.1|MK049836.1|MK049835.1|MK049834.1|MK049833.1|MK049832.1|MK049831.1|MK049830.1|MK049829.1|MK049828.1|MK049827.1|MK049826.1|MK049825.1|MK049824.1|MK049823.1|MK049822.1|MK049821.1|MK049820.1|MK049819.1|MK049818.1|MK049817.1|MK049816.1|MK049815.1|MK049814.1|MK049813.1|MK049812.1|MK049811.1|MK049810.1|MK049809.1|MK049808.1|MK049807.1|MK049806.1|MK049805.1|MK049804.1|MK049803.1|MK049802.1|MK049801.1|MK049800.1|MK049799.1|MK049798.1|MK049797.1|MK049796.1|MK049795.1|MK049794.1|MK049793.1|MK049792.1|MK049791.1|MK049790.1|MK049789.1|MK049788.1|MK049787.1|MK049786.1|MK049785.1|MK049784.1|MK049783.1|MK049782.1|MK049781.1|MK049780.1|MK049779.1|MK049778.1|MK049777.1|MK049776.1|MK049775.1|MK049774.1|MK049773.1|MK049772.1|MK049771.1|MK049770.1|MK049769.1|MK049768.1|MK049767.1|MK049766.1|MK049765.1|MK049764.1|MK049763.1|MK049762.1|MK049761.1|MK049760.1|MK049759.1|MK049758.1|MK049757.1|MK049756.1|MK049755.1|MK049754.1|MK049753.1|MK049752.1|MK049751.1|MK049750.1|MK049749.1|MK049748.1|MK049747.1|MK049746.1|MK049745.1|MK049744.1|MK049743.1|MK049742.1|MK049741.1|MK049740.1|MK049739.1|MK049738.1|MK049737.1|MK049736.1|MK049735.1|MK049734.1|MK049733.1|MK049732.1|MK049731.1|MK049730.1|MK049729.1|MK049728.1|MK049727.1|MK049726.1|MK049725.1|MK049724.1|MK049723.1|MK049722.1|MK049721.1|MK049720.1|MK049719.1|MK049718.1|MK049717.1|MK049716.1|MK049715.1|MK049714.1|MK049713.1|MK049712.1|MK049711.1|MK049710.1|MK049709.1|MK049708.1|MK049707.1|MK049706.1|MK049705.1|MK049704.1|MK049703.1|MK049702.1|MK049701.1|MK049700.1|MK049699.1|MK049698.1|MK049697.1|MK049696.1|MK049695.1|MK049694.1|MK049693.1|MK049692.1|MK049691.1|MK049690.1|MK049689.1|MK049688.1|MK049687.1|MK049686.1|MK049685.1|MK049684.1|MK049683.1|MK049682.1|MK049681.1|MK049680.1|MK049679.1|MK049678.1|MK049677.1|MK049676.1|MK049675.1|MK049674.1|MK049673.1|MK049672.1|MK049671.1|MK049670.1|MK049669.1|MK049668.1|MK049667.1|MK049666.1|MK049665.1|MK049664.1|MK049663.1|MK049662.1|MK049661.1|MK049660.1|MK049659.1|MK049658.1|MK049657.1|MK049656.1|MK049655.1|MK049654.1|MK049653.1|MK049652.1|MK049651.1|MK049650.1|MK049649.1|MK049648.1|MK049647.1|MK049646.1|MK049645.1|MK049644.1|MK049643.1|MK049642.1|MK049641.1|MK049640.1|MK049639.1|MK049638.1|MK049637.1|MK049636.1|MK049635.1|MK049634.1|MK049633.1|MK049632.1|MK049631.1|MK049630.1|MK049629.1|MK049628.1|MK049627.1|MK049626.1|MK049625.1|MK049624.1|MK049623.1|MK049622.1|MK049621.1|MK049620.1|MK049619.1|MK049618.1|MK049617.1|MK049616.1|MK049615.1|MK049614.1|MK049613.1|MK049612.1|MK049611.1|MK049610.1|MK049609.1|MK049608.1|MK049607.1|MK049606.1|MK049605.1|MK049604.1|MK049603.1|MK049602.1|MK049601.1|MK049600.1|MK049599.1|MK049598.1|MK049597.1|MK049596.1|MK049595.1|MK049594.1|MK049593.1|MK049592.1|MK049591.1|MK049590.1|MK049589.1|MK049588.1|MK049587.1|MK049586.1|MK049585.1|MK049584.1|MK049583.1|MK049582.1|MK049581.1|MK049580.1|MK049579.1|MK049578.1|MK049577.1|MK049576.1|MK049575.1|MK049574.1|MK049573.1|MK049572.1|MK049571.1|MK049570.1|MK049569.1|MK049568.1|MK049567.1|MK049566.1|MK049565.1|MK049564.1|MK049563.1|MK049562.1|MK049561.1|MK049560.1|MK049559.1|MK049558.1|MK049557.1|MK358470.1|MK358469.1|MH782852.1|MH782851.1|MH782850.1|MH782849.1|MH782848.1|MH782847.1|MH782846.1|MH782845.1|MH782844.1|MH925773.1|MH925772.1|MH925771.1|MH925770.1|MH925769.1|MK483110.1|MK483109.1|MK097202.1|MK097201.1|MK097200.1|MK097199.1|MK097198.1|MK097197.1|MK097196.1|MK097195.1|MK097194.1|MK097193.1|MK097192.1|MK097191.1|MK097190.1|MK097189.1|MK097188.1|MK097187.1|MK097186.1|MK097185.1|MK097184.1|MH919759.1|MH919758.1|MH919757.1|MH919756.1|MH919755.1|MH919754.1|MH919753.1|MH919752.1|MH919751.1|MH919750.1|MH919749.1|MH919748.1|MH919747.1|MH919746.1|MH919745.1|MH919744.1|MH919743.1|MK372914.1|MK372913.1|MK372912.1|MK372911.1|MK372910.1|MH890675.1|MH890674.1|MH890673.1|MH890672.1|MH890671.1|MH890670.1|MH890669.1|MH890668.1|MH890667.1|MH890666.1|MH890665.1|MH890664.1|MH890663.1|MH890662.1|MH890661.1|MH890660.1|MH890659.1|MH890658.1|MH890657.1|MH879155.1|MH842313.1|MH842312.1|MH842311.1|MH842310.1|MH842309.1|MH842308.1|MH842307.1|MH842306.1|MH842305.1|MH842304.1|MH842303.1|MH842302.1|MH842301.1|MH842300.1|MH842299.1|MH842298.1|MH842297.1|MH842296.1|MH842295.1|MH842294.1|MH842293.1|MH842292.1|MH842291.1|MH842290.1|MH910092.1|MH910091.1|MH924167.1|MK327578.1|MK327577.1|MK327576.1|MK327575.1|MK327574.1|MK327573.1|MK327572.1|MK327571.1|MK327570.1|MK327569.1|MK327568.1|MK327567.1|MK327566.1|MK327565.1|MK327564.1|MK327563.1|MK327562.1|MK327561.1|MK327560.1|MK327559.1|MK327558.1|MK327557.1|MH918575.1|MH918574.1|MH918573.1|MH918572.1|MH918571.1|MH918570.1|MH918569.1|MH918568.1|MH918567.1|MH918566.1|MH918565.1|MH918564.1|MH918563.1|MH918562.1|MH918561.1|MH918560.1|MH918559.1|MH918558.1|MH918557.1|MH891650.1|MH891649.1|MH891648.1|MH891647.1|MH891646.1|MH891645.1|MH891644.1|MH891643.1|MH891642.1|MH891641.1|MH891640.1|MH891639.1|MH891638.1|MH891637.1|MH891636.1|MH891635.1|MH891634.1|MH891633.1|MH891632.1|MH891631.1|MH891630.1|MH891629.1|MH891628.1|MH891627.1|MH891626.1|MH891625.1|MH891624.1|MH885496.1|MH885495.1|MK503851.1|MH879526.1|MH879525.1|MH879524.1|MH879523.1|MH879522.1|MH879521.1|MH879520.1|MH879519.1|MH879518.1|MH879517.1|MH879516.1|MH879515.1|MH879514.1|MH879513.1|MH879512.1|MH879511.1|MH879510.1|MH879509.1|MH879508.1|MH879507.1|MH879506.1|MH879505.1|MH879504.1|MH879503.1|MH879502.1|MH879501.1|MH879500.1|MH879499.1|MH879498.1|MH879497.1|MH879496.1|MH879495.1|MH879494.1|MH879493.1|MH879492.1|MH879491.1|MH879490.1|MH879489.1|MH879488.1|MH879487.1|MH879486.1|MH879485.1|MH879484.1|MH879483.1|MH879482.1|MH879481.1|MH879480.1|MH879479.1|MH879478.1|MH879477.1|MH878937.1|MH878936.1|MH878935.1|MH878934.1|MH878933.1|MH878932.1|MH878931.1|MH878930.1|MH878929.1|MH878928.1|MH878927.1|MH878926.1|MH878925.1|MH878924.1|MH878923.1|MH878922.1|MH878921.1|MH878920.1|MH878919.1|MH878918.1|MH878917.1|MH878916.1|MH878915.1|MH878914.1|MH878913.1|MH878912.1|MH878911.1|MH878910.1|MH878909.1|MH878908.1|MH878907.1|MH878906.1|MH878905.1|MH878904.1|MH878903.1|MH878902.1|MH878901.1|MH878900.1|MH878899.1|MH878898.1|MH878897.1|MH878896.1|MH878895.1|MH878894.1|MH878893.1|MH878892.1|MH878891.1|MH878890.1|MH878889.1|MH878888.1|MH878887.1|MH878886.1|MH878885.1|MH878884.1|MH878883.1|MH878882.1|MH878881.1|MH878880.1|MH878879.1|MH878878.1|MH878877.1|MH878876.1|MH878875.1|MH878874.1|MH878873.1|MH878872.1|MH878871.1|MH878870.1|MH878869.1|MH878868.1|MH878867.1|MH878866.1|MH878865.1|MH878864.1|MH878863.1|MH878862.1|MH878861.1|MH878860.1|MH878859.1|MH878858.1|MH878857.1|MH878856.1|MH878855.1|MH878854.1|MH878853.1|MH878852.1|MH878851.1|MH878850.1|MH878849.1|MH878848.1|MH878847.1|MH878846.1|MH878845.1|MH878844.1|MH878843.1|MH878842.1|MH878841.1|MH878840.1|MH878839.1|MH879527.1|MK160632.1|MK160631.1|MK160630.1|MK160629.1|MK160628.1|MK160627.1|MK160626.1|MK160625.1|MK160624.1|MK160623.1|MK160622.1|MK160621.1|MH187898.1|MH187897.1|MH187896.1|MH187895.1|MH187894.1|MH187893.1|MH187892.1|MH187891.1|MH187890.1|MH187889.1|MH187888.1|MH187887.1|MH187886.1|MH187885.1|MH187884.1|MH187883.1|MH187882.1|MH187881.1|MK113943.1|MK113942.1|MK113941.1|MK113940.1|MK113939.1|MK113938.1|MK113937.1|MK113936.1|MK113935.1|MK113934.1|MK087652.1|MK084516.1|MK084515.1|MK084514.1|MK084513.1|MK084512.1|MK084511.1|MK084510.1|MK084509.1|MK084508.1|MK084507.1|MK084506.1|MK084505.1|MK084504.1|MK084503.1|MK084502.1|MK084501.1|MK084500.1|MK084499.1|MK084498.1|MK084497.1|MK084496.1|MK084495.1|MK084494.1|MK084493.1|MK084492.1|MK084491.1|MK084490.1|MK084489.1|MK084488.1|MK084487.1|MK084486.1|MK084485.1|MK084484.1|MK084483.1|MK084482.1|MK084481.1|MK084480.1|MK084479.1|MK084478.1|MK084477.1|MH107301.1|MH107300.1|MG699907.1|MG699906.1|MG699905.1|MG699904.1|MH053369.1|MH053368.1|KY912190.1|KY912189.1|KY912188.1|KY912187.1|KY912186.1|KY912185.1|KY912184.1|KY912183.1|KY912182.1|KY912181.1|KY912180.1|KY912179.1|KY912178.1|KY912177.1|KY912176.1|KY912175.1|KY912174.1|KY912173.1|KY912172.1|KY912171.1|KY912170.1|KY912169.1|KY912168.1|KY912167.1|KY912166.1|KY912165.1|KY912164.1|MH125451.1|MH125450.1|MH125449.1|MH125448.1|MH125447.1|MH125446.1|MH125445.1|MH125444.1|MH125443.1|MH125442.1|MH125441.1|MH125440.1|MH125439.1|MH125438.1|MH125437.1|MH125436.1|MH125435.1|MH125434.1|MH125433.1|MH125432.1|MH125431.1|MH125430.1|MH125429.1|MH125428.1|MH125427.1|MH125426.1|MH125425.1|MH125424.1|MH125423.1|MH125422.1|MH125421.1|MH125420.1|MH125419.1|MH125418.1|MH125417.1|MH125416.1|MH125415.1|MH125414.1|MH125413.1|MH125412.1|MH125411.1|MH125410.1|MH125409.1|MH125408.1|MH125407.1|MH125406.1|MH125405.1|MH125404.1|MH125403.1|MH125402.1|MH125401.1|MH125400.1|MH125399.1|MH125398.1|MH125397.1|MH125396.1|MH125395.1|MH125394.1|MH125393.1|MH125392.1|MH125391.1|MH125390.1|MH125389.1|MH125388.1|MH125387.1|MH125386.1|MH125385.1|MH125384.1|MH125383.1|MH125382.1|MH125381.1|MH125380.1|MH125379.1|MH125378.1|MH125377.1|MH125376.1|MH125375.1|MH125374.1|MH125373.1|MH125372.1|MH125371.1|MH125370.1|MH125369.1|MH125368.1|MH125367.1|MH125366.1|MH125365.1|MH125364.1|MH125363.1|MH125362.1|MH125361.1|MH125360.1|MH125359.1|MH125358.1|MH125357.1|MH125356.1|MH125355.1|MH125354.1|MH125353.1|MH125352.1|MH125351.1|MH125350.1|MH125349.1|MH125348.1|MH125347.1|MH125346.1|MH125345.1|MH125344.1|MH125343.1|MH125342.1|MH125341.1|MH125340.1|MH125339.1|MH125338.1|MH125337.1|MH125336.1|MH125335.1|MH125334.1|MH125333.1|MH125332.1|MH125331.1|MH125330.1|MH125329.1|MH125328.1|MH125327.1|MH125326.1|MH125325.1|MH125324.1|MH125323.1|MH125322.1|MH125321.1|MH125320.1|MH125319.1|MH125318.1|MH125317.1|MH125316.1|MH125315.1|MH125314.1|MH125313.1|MH125312.1|MH125311.1|MH125310.1|MH125309.1|MH125308.1|MH125307.1|MH125306.1|MH125305.1|MH125304.1|MH125303.1|MH125302.1|MH125301.1|MH125300.1|MH125299.1|MH125298.1|MH125297.1|MH125296.1|MH125295.1|MH125294.1|MH125293.1|MH125292.1|MH125291.1|MH125290.1|MH125289.1|MH125288.1|MH125287.1|MH125286.1|MH924821.1|MH924820.1|MF768083.1|MF768082.1|MF768081.1|MF768080.1|MF768079.1|MF768078.1|MF768077.1|MF768076.1|MF768075.1|MF768074.1|MF768073.1|MF768072.1|MF768071.1|MF768070.1|MF768069.1|MF768068.1|MF768067.1|MF768066.1|MF768065.1|MF768064.1|MF768063.1|MF768062.1|MF768061.1|MF768060.1|MF768059.1|MF768058.1|MF768057.1|MF768056.1|MF768055.1|MF768054.1|MF768053.1|MF768052.1|MF768051.1|MF768050.1|MF768049.1|MF768048.1|MF768047.1|MF768046.1|MF768045.1|MF768044.1|MF768043.1|MF768042.1|MF768041.1|MF768040.1|MF768039.1|MF768038.1|MF768037.1|MF768036.1|MH665231.1|MH665230.1|MH665229.1|MH665228.1|MH665227.1|MH665226.1|MH665225.1|MH665224.1|MH665223.1|MH845563.1|MH845562.1|MH845561.1|MH845560.1|MH319434.1|MH319433.1|MH319432.1|MH319431.1|MH319430.1|MH319429.1|MH319428.1|MH319427.1|MH319426.1|MH319425.1|MH319424.1|MH319423.1|MH319422.1|MH319421.1|MH319420.1|MH319419.1|MH319418.1|MH319417.1|MH319416.1|MH319415.1|MH319414.1|MH319413.1|MH319412.1|MH934129.1|MH934128.1|MH934127.1|MH934126.1|MH934125.1|MH934124.1|MH934123.1|MH934122.1|MH934121.1|MH934120.1|MH934119.1|MH934118.1|MH934117.1|MH934116.1|MH934115.1|MH934114.1|MH934113.1|MH934112.1|MH934111.1|MH934110.1|MH934109.1|MH934108.1|MH934107.1|MH934106.1|MH934105.1|MH934104.1|MH934103.1|MH934102.1|MH934101.1|MH934100.1|MH934099.1|MH827972.1|MH828474.1|MH828473.1|MH828472.1|MF141976.1|MF141975.1|MF141974.1|MF141973.1|MF141972.1|MF141971.1|MF141970.1|MF141969.1|MF141968.1|MF141967.1|MF141966.1|MF141965.1|MF141964.1|MF141963.1|MF141962.1|MF141961.1|MF141960.1|MF141959.1|MF141958.1|MF141957.1|MF141956.1|MF141955.1|MF141954.1|MF141953.1|MF141952.1|MF141951.1|MF141950.1|MF141949.1|MF141948.1|MF141947.1|MF141946.1|MF141945.1|MF141944.1|MF141943.1|MF141942.1|MF141941.1|MF141940.1|MF141939.1|MF141938.1|MF141931.1|MF141930.1|MF141929.1|MF141928.1|MF141927.1|MF141926.1|MF141925.1|MF141924.1|MF141923.1|MF141922.1|MF141921.1|MF141920.1|KR608790.1|KR608789.1|MK078740.1|MK078739.1|MK078738.1|MK078737.1|MK078736.1|MK078735.1|MK078734.1|MK078733.1|MK078732.1|MK078731.1|MK078730.1|MK078729.1|MK078728.1|MK078727.1|MK078726.1|MK078725.1|MK078724.1|MK078723.1|MK078722.1|MK078721.1|MK078720.1|MK078719.1|MK078718.1|MK078717.1|MK078716.1|MK078715.1|MK078714.1|MK078713.1|MK078712.1|MK078711.1|MK078710.1|MK078709.1|MK078708.1|MK078707.1|MK078706.1|MK078705.1|MK078704.1|MK078703.1|MK078702.1|MK078701.1|MK078700.1|MK078699.1|MK078698.1|MK078697.1|MK078696.1|MK078695.1|MK078694.1|MK078693.1|MK078692.1|MK078691.1|MK078690.1|MK078689.1|MK078688.1|MK078687.1|MK078686.1|MK078685.1|MK078684.1|MK078683.1|MK078682.1|MK078681.1|MK078680.1|MK078679.1|MK078678.1|MK078677.1|MK078676.1|MK078675.1|MK078674.1|MK078673.1|MK078672.1|MK078671.1|MK078670.1|MK078669.1|MK078668.1|MK078667.1|MK078666.1|MK078665.1|MK078664.1|MK078663.1|MK078662.1|MK078661.1|MK078660.1|MK078659.1|MK078658.1|MK078657.1|MK033185.1|MK033184.1|MK033183.1|MK033182.1|MK033181.1|MK033180.1|MK033179.1|MK033178.1|MK033177.1|MK033176.1|MK033175.1|MK033174.1|MK033173.1|MK033172.1|MK033171.1|MK033170.1|MK033169.1|MH552919.1|MH552918.1|MH552917.1|MH552916.1|MH552915.1|MH552914.1|MH552913.1|MH552912.1|MH552911.1|MH552910.1|MH552909.1|MH552908.1|MH552907.1|MH552906.1|MH552905.1|MH552904.1|MH552903.1|MH552902.1|MK782973.1|MK782972.1|MK782971.1|MK782970.1|MK782969.1|MK782968.1|MK782967.1|MK782966.1|MK782965.1|MK782964.1|MK782963.1|MK782962.1|MK782961.1|MK782960.1|MK782946.1|MK782945.1|MK782944.1|MK782943.1|MK782942.1|MK782941.1|MK782940.1|MK782939.1|MK782938.1|MK782937.1|MK782936.1|MK782935.1|MK782934.1|MK782933.1|MK782932.1|MK782931.1|MK782930.1|MK782929.1|MK782928.1|MK782927.1|MK782926.1|MK782925.1|MK782924.1|MK782923.1|MK782922.1|MK782921.1|MK782920.1|MK782919.1|MK782918.1|MK782917.1|MK782916.1|MK782915.1|MK782914.1|MK465056.1|MK465055.1|MK465054.1|MK465053.1|MK359460.1|MK359459.1|MK359458.1|MK359457.1|MK359456.1|MK359455.1|MK359454.1|MK359453.1|MK328527.1|MK328526.1|MK328525.1|MK328524.1|MK328523.1|MK328522.1|MK328521.1|MK328520.1|MK328519.1|MK328518.1|MK328517.1|MK328516.1|MK328515.1|MK328514.1|MK328513.1|MK328512.1|MK315225.1|MK315224.1|MK301244.1|MK301243.1|MK301242.1|MK301241.1|MK301240.1|MK301239.1|MK301238.1|MK301237.1|MK301236.1|MK301235.1|MK301234.1|MK301233.1|MK301232.1|MK301231.1|MK301230.1|MK302491.1|MK302490.1|MK302489.1|MK292301.1|MK292300.1|MK292299.1|MK292298.1|MK292297.1|MK292296.1|MK292295.1|MK292294.1|MK292293.1|MK292292.1|MK292291.1|MK292290.1|MH800191.1|MK044532.1|MK044531.1|MK044530.1|MK044529.1|MK044528.1|MK044527.1|MK044526.1|MK044525.1|MK044524.1|MK044523.1|MK044522.1|MK044521.1|MK044520.1|MK044519.1|MK044518.1|MK044517.1|MK044516.1|MK044515.1|MK044514.1|MK044513.1|MK044512.1|MK044511.1|MK044510.1|MK044509.1|MK044508.1|MK044507.1|MK044506.1|MK044505.1|MK044504.1|MK044503.1|MK044502.1|MK044501.1|MK044500.1|MK044499.1|MK044498.1|MK044497.1|MK044496.1|MK044495.1|MK044494.1|MK044493.1|MK044492.1|MK044491.1|MK044490.1|MK044489.1|MK044488.1|MK044487.1|MK044486.1|MK044485.1|MK044484.1|MK044483.1|MK044482.1|MK044481.1|MK044480.1|MK044479.1|MK044478.1|MK044477.1|MK044476.1|MK044475.1|MK044474.1|MK044473.1|MK044472.1|MK044471.1|MK044470.1|MK044469.1|MK044468.1|MK044467.1|MK044466.1|MK044465.1|MK044464.1|MK044463.1|MK044462.1|MK044461.1|MK044460.1|MK044459.1|MK044458.1|MK044457.1|MK044456.1|MK044455.1|MK044454.1|MK044453.1|MK044452.1|MK044451.1|MK044450.1|MK044449.1|MK044448.1|MK044447.1|MK044446.1|MK044445.1|MK044444.1|MK044443.1|MK044442.1|MK044441.1|MK044440.1|MK044439.1|MK044438.1|MK044437.1|MK044436.1|MK044435.1|MK044434.1|MK044433.1|MK044432.1|MK044431.1|MK044430.1|MK044429.1|MK044428.1|MK044427.1|MK044426.1|MK044425.1|MK044424.1|MK044423.1|MK044422.1|MK044421.1|MK044420.1|MK044419.1|MK044418.1|MK044417.1|MK044416.1|MK044415.1|MK044414.1|MK044413.1|MK044412.1|MK044411.1|MK044410.1|MK044409.1|MK044408.1|MK044407.1|MK044406.1|MK044405.1|MK044404.1|MK044403.1|MK044402.1|MK044401.1|MK044400.1|MK044399.1|MK044398.1|MK044397.1|MK044396.1|MK044395.1|MK044394.1|MK044393.1|MK044392.1|MK044391.1|MK044390.1|MK044389.1|MK044388.1|MK044387.1|MK044386.1|MK044385.1|MK044384.1|MK044383.1|MK044382.1|MK044381.1|MK044380.1|MK044379.1|MK044378.1|MK044377.1|MK044376.1|MK044375.1|MK044374.1|MK044373.1|MK044372.1|MK044371.1|MK044370.1|MK044369.1|MK044368.1|MK044367.1|MK044366.1|MK044365.1|MK044364.1|MK044363.1|MK044362.1|MK044361.1|MK044360.1|MK044359.1|MK044358.1|MK044357.1|MK044356.1|MK044355.1|MK044354.1|MK044353.1|MK044352.1|MK044351.1|MK044350.1|MK293954.1|MK293953.1|MK293952.1|MK293951.1|MK293950.1|MK293949.1|MK293948.1|MK293947.1|MK293946.1|MK285560.1|MK285559.1|MK285558.1|MK285557.1|MK285556.1|MK285555.1|MK285554.1|MK285553.1|MK285552.1|MK285551.1|MK285550.1|MK285549.1|MK285548.1|MK295657.1|MK295656.1|MK295655.1|MK295654.1|MK295653.1|MK733419.1|MK733418.1|MK733417.1|MK733416.1|MK733415.1|MK733414.1|MK733413.1|MK733412.1|MK733411.1|MK733410.1|MK733409.1|MK733408.1|MK733407.1|MK733406.1|MK733405.1|MK733404.1|MK733403.1|MK733402.1|MK733401.1|MK733400.1|MK733399.1|MK733398.1|MK733397.1|MK733396.1|MK419323.1|KT447381.1|KT447380.1|KT447379.1|KT447378.1|KT447377.1|KT460187.1|KT460186.1|KT460185.1|KT460184.1|KT460183.1|KT460182.1|KT460181.1|KT460180.1|KT460179.1|KT460178.1|KT460177.1|KT460176.1|KT460175.1|KT460174.1|KT460173.1|KT460172.1|KT460171.1|KT460170.1|KT460169.1|KT460168.1|KT460167.1|KT460166.1|KT460165.1|MH161358.1|MH161357.1|MH161356.1|MH161355.1|MH161354.1|MH161353.1|MH161352.1|MH669393.1|MH669392.1|MH883045.1|MH883044.1|MH883043.1|MH883042.1|MH883041.1|MH883040.1|MH883039.1|MH883038.1|MH883037.1|MH883036.1|MH883035.1|MH883034.1|AB613023.1|AB613022.1|MK629663.1|MH431895.1|MH431894.1|MH431893.1|MH431892.1|MH431891.1|MH431890.1|MH431889.1|MH431888.1|MH431887.1|MH431886.1|MH431885.1|MH431884.1|MH431883.1|MH431882.1|MH431881.1|MH431880.1|MH431879.1|MH431878.1|MH431877.1|MH431876.1|MH431875.1|MH431874.1|MH431873.1|MH431872.1|MH431871.1|MH431870.1|MH431869.1|MH431868.1|MH431867.1|MH431866.1|MH431865.1|MH431864.1|MH431863.1|MH431862.1|MH431861.1|MH431860.1|MH431859.1|MH431858.1|MH431857.1|MH431856.1|MH431855.1|MH431854.1|MH431853.1|MH431852.1|MH431851.1|MH431850.1|MH431849.1|MH431848.1|MH431847.1|MH431846.1|MH431845.1|MH431844.1|MH431843.1|MH431842.1|MH431841.1|MH431840.1|MH431839.1|MH431838.1|MH431837.1|MH431836.1|MH431835.1|MH431834.1|MH431833.1|MH431832.1|MH431831.1|MH431830.1|MG689973.1|MG689972.1|MG689971.1|MG689970.1|MG689969.1|MG689968.1|MG689967.1|MG689966.1|MG689965.1|MG689964.1|MG689963.1|MG689962.1|MG689961.1|MG689960.1|MG689959.1|MG689958.1|MG689957.1|MG689956.1|MG689955.1|MG689954.1|MG689953.1|MG689952.1|MG689951.1|MG689950.1|MG689949.1|MG689948.1|MG689947.1|MG689946.1|MG689945.1|MG689944.1|MG689943.1|MG689942.1|MG689941.1|MG689940.1|MG689939.1|MG689938.1|MG689937.1|MG689936.1|MG689935.1|MG689934.1|MG689933.1|MG689932.1|MG689931.1|MG689930.1|MG689929.1|MG689928.1|MG689927.1|MG689926.1|MG689925.1|MG689924.1|MG689923.1|MG689922.1|MG689921.1|MG689920.1|MG689919.1|MG689918.1|MG689917.1|MG689916.1|MG689915.1|MG689914.1|MG689913.1|MG689912.1|MG689911.1|MG689910.1|MG689909.1|MG689908.1|MG689907.1|MG689906.1|MG689905.1|MG689904.1|MG689903.1|MG689902.1|MG689901.1|MG689900.1|MG689899.1|MG689898.1|MG689897.1|MG689896.1|MG689895.1|MG689894.1|MG689893.1|MG689892.1|MG689891.1|MG689890.1|MG689889.1|MG689888.1|MG689887.1|MG689886.1|MG689885.1|MG689884.1|MG689883.1|MG689882.1|MG689881.1|MG689880.1|MG689879.1|MG689878.1|MG689877.1|MG689876.1|MG689875.1|MG689874.1|MG689873.1|MG689872.1|MG689871.1|MG689870.1|MG689869.1|MG689868.1|MG689867.1|MG689866.1|MG689865.1|MG689864.1|MG689863.1|MG689862.1|MG689861.1|MG689860.1|MG689859.1|MG689858.1|MG689857.1|MG689856.1|MG689855.1|MG689854.1|MG689853.1|MG689852.1|MG689851.1|MG689850.1|MG689849.1|MG689848.1|MG689847.1|MG689846.1|MG689845.1|MG689844.1|MG689843.1|MG689842.1|MG689841.1|MG689840.1|MG689839.1|MG689838.1|MG689837.1|MG689836.1|MG689835.1|MG689834.1|MG689833.1|MG689832.1|MG689831.1|MG689830.1|MG689829.1|MG689828.1|MG689827.1|MG689826.1|MG689825.1|MG689824.1|MG689823.1|MG689822.1|MG689821.1|MG689820.1|MG689819.1|MG689818.1|MG689817.1|MG689816.1|MG689815.1|MG689814.1|MG689813.1|MG689812.1|MG689811.1|MG689810.1|MG689809.1|MG689808.1|MG689807.1|MG689806.1|MG689805.1|MG689804.1|MG689803.1|MG689802.1|MG689801.1|MG689800.1|MG689799.1|MG689798.1|MG689797.1|MG689796.1|MG689795.1|MG689794.1|MG689793.1|MG689792.1|MG689791.1|MG689790.1|MG689789.1|MG689788.1|MG689787.1|MG689786.1|MG689785.1|MG689784.1|MG689783.1|MG689782.1|MG689781.1|MG689780.1|MG689779.1|MG689778.1|MG689777.1|MG689776.1|MG689775.1|MG689774.1|MG689773.1|MG689772.1|MG689771.1|MG689770.1|MG689769.1|MG689768.1|MG689767.1|MG689766.1|MG689765.1|MG689764.1|MG689763.1|MG689762.1|MG689761.1|MG689760.1|MG689759.1|MG689758.1|MG689757.1|MG689756.1|MG689755.1|MG689754.1|MG689753.1|MG689752.1|MG689751.1|MG689750.1|MG689749.1|MG689748.1|MG689747.1|MG689746.1|MG689745.1|MG689744.1|MG689743.1|MG689742.1|MG689741.1|MG689740.1|MG689739.1|MG689738.1|MG689737.1|MG689736.1|MG689735.1|MG689734.1|MG689733.1|MG689732.1|MG689731.1|MG689730.1|MG689729.1|MG689728.1|MG689727.1|MG689726.1|MG689725.1|MG689724.1|MG689723.1|MG689722.1|MG689721.1|MG689720.1|MG689719.1|MG689718.1|MG689717.1|MG689716.1|MG689715.1|MG689714.1|MG689713.1|MG689712.1|MG689711.1|MG689710.1|MG689709.1|MG689708.1|MG689707.1|MG689706.1|MG689705.1|MG689704.1|MG689703.1|MG689702.1|MG689701.1|MG689700.1|MG689699.1|MG689698.1|MG689697.1|MG689696.1|MG689695.1|MG689694.1|MG689693.1|MG689692.1|MG689691.1|MG689690.1|MG689689.1|MG689688.1|MG689687.1|MG689686.1|MG689685.1|MG689684.1|MG689683.1|MG689682.1|MG689681.1|MG689680.1|MG689679.1|MG689678.1|MG689677.1|MG689676.1|MG689675.1|MG689674.1|MG689673.1|MG689672.1|MG689671.1|MG689670.1|MG689669.1|MG689668.1|MG689667.1|MG689666.1|MG689665.1|MG689664.1|MG689663.1|MG689662.1|MG689661.1|MG689660.1|MG689659.1|MG689658.1|MG689657.1|MG689656.1|MG689655.1|MG689654.1|MG689653.1|MG689652.1|MG689651.1|MG689650.1|MG689649.1|MG689648.1|MG689647.1|MG689646.1|MG689645.1|MG689644.1|MG689643.1|MG689642.1|MG689641.1|MG689640.1|MG689639.1|MG689638.1|MG689637.1|MG689636.1|MG689635.1|MG689634.1|MG689633.1|MG689632.1|MG689631.1|MG689630.1|MG689629.1|MG689628.1|MG689627.1|MG689626.1|MG689625.1|MG689624.1|MG689623.1|MG689622.1|MG689621.1|MG689620.1|MG689619.1|MG689618.1|MG689617.1|MG689616.1|MG689615.1|MG689614.1|MG689613.1|MG689612.1|MG689611.1|MG689610.1|MG689609.1|MG689608.1|MG689607.1|MG689606.1|MG689605.1|MG689604.1|MG689603.1|MG689602.1|MG689601.1|MG689600.1|MG689599.1|MG689598.1|MG689597.1|MG689596.1|MG689595.1|MG689594.1|MG689593.1|MG689592.1|MG689591.1|MG689590.1|MG689589.1|MG689588.1|MG689587.1|MG689586.1|MG689585.1|MG689584.1|MG689583.1|MG689582.1|MG689581.1|MG689580.1|MG689579.1|MG689578.1|MG689577.1|MG689576.1|MG689575.1|MG689574.1|MG689573.1|MG689572.1|MG689571.1|MG689570.1|MG689569.1|MG689568.1|MG689567.1|MG689566.1|MG689565.1|MG689564.1|MG689563.1|MG689562.1|MG689561.1|MG689560.1|MG689559.1|MG689558.1|MG689557.1|MG689556.1|MG689555.1|MG689554.1|MG689553.1|MG689552.1|MG689551.1|MG689550.1|MG689549.1|MG689548.1|MG689547.1|MG689546.1|MG689545.1|MG689544.1|MG689543.1|MG689542.1|MG689541.1|MG689540.1|MG689539.1|MG689538.1|MG689537.1|MG689536.1|MG689535.1|MG689534.1|MG689533.1|MG689532.1|MG689531.1|MG689530.1|MG689529.1|MG689528.1|MG689527.1|MG689526.1|MG689525.1|MG689524.1|MG689523.1|MG689522.1|MG689521.1|MG689520.1|MG689519.1|MG689518.1|MG689517.1|MG689516.1|MG689515.1|MG689514.1|MG689513.1|MG689512.1|MG689511.1|MG689510.1|MG689509.1|MG689508.1|MG689507.1|MG689506.1|MG689505.1|MG689504.1|MG689503.1|MG689502.1|MG689501.1|MG689500.1|MG689499.1|MG689498.1|MG689497.1|MG689496.1|MG689495.1|MG689494.1|MG689493.1|MG689492.1|MG689491.1|MG689490.1|MG689489.1|MG689488.1|MG689487.1|MG689486.1|MG689485.1|MG689484.1|MG689483.1|MG689482.1|MG689481.1|MG689480.1|MG689479.1|MG689478.1|MG689477.1|MG689476.1|MG689475.1|MG689474.1|MG689473.1|MG689472.1|MG689471.1|MG689470.1|MG689469.1|MG689468.1|MG689467.1|MG689466.1|MG689465.1|MG689464.1|MG689463.1|MG689462.1|MG689461.1|MG689460.1|MG689459.1|MG689458.1|MG689457.1|MG689456.1|MG689455.1|MG689454.1|MG689453.1|MG689452.1|MG689451.1|MG689450.1|MG689449.1|MG689448.1|MG689447.1|MG689446.1|MG689445.1|MG689444.1|MG689443.1|MG689442.1|MG689441.1|MG689440.1|MG689439.1|MG689438.1|MG689437.1|MG689436.1|MG689435.1|MG689434.1|MG689433.1|MG689432.1|MG689431.1|MG689430.1|MG689429.1|MG689428.1|MG689427.1|MG689426.1|MG689425.1|MG689424.1|MG689423.1|MG689422.1|MG689421.1|MG689420.1|MG689419.1|MG689418.1|MG689417.1|MG689416.1|MG689415.1|MG689414.1|MG689413.1|MG689412.1|MG689411.1|MG689410.1|MG689409.1|MG689408.1|MG689407.1|MG689406.1|MG689405.1|MG689404.1|MG689403.1|MG689402.1|MG689401.1|MG689400.1|MG689399.1|MG689398.1|MG689397.1|MG689396.1|MG689395.1|MG689394.1|MG689393.1|MG689392.1|MG689391.1|MG689390.1|MG689389.1|MG689388.1|MG689387.1|MG689386.1|MG689385.1|MG689384.1|MG689383.1|MG689382.1|MG689381.1|MG689380.1|MG689379.1|MG689378.1|MG689377.1|MG689376.1|MG689375.1|MG689374.1|MG689373.1|MG689372.1|MG689371.1|MG689370.1|MG689369.1|MG689368.1|MG689367.1|MG689366.1|MG689365.1|MG689364.1|MG689363.1|MG689362.1|MG689361.1|MG689360.1|MG689359.1|MG689358.1|MG689357.1|MG689356.1|MG689355.1|MG689354.1|MG689353.1|MG689352.1|MG689351.1|MG689350.1|MG689349.1|MG689348.1|MG689347.1|MG689346.1|MG689345.1|MG689344.1|MG689343.1|MG689342.1|MG689341.1|MG689340.1|MG689339.1|MG689338.1|MG689337.1|MG689336.1|MG689335.1|MG689334.1|MG689333.1|MG689332.1|MG689331.1|MG689330.1|MG689329.1|MG689328.1|MG689327.1|MG689326.1|MG689325.1|MG689324.1|MG689323.1|MG689322.1|MG689321.1|MG689320.1|MG689319.1|MG689318.1|MG689317.1|MG689316.1|MG689315.1|MG689314.1|MG689313.1|MG689312.1|MG689311.1|MG689310.1|MG689309.1|MG689308.1|MG689307.1|MG689306.1|MG689305.1|MG689304.1|MG689303.1|MG689302.1|MG689301.1|MG689300.1|MG689299.1|MG689298.1|MG689297.1|MG689296.1|MG689295.1|MG689294.1|MG689293.1|MG689292.1|MG689291.1|MG689290.1|MG689289.1|MG689288.1|MG689287.1|MG689286.1|MG689285.1|MG689284.1|MG689283.1|MG689282.1|MG689281.1|MG689280.1|MG689279.1|MG689278.1|MG689277.1|MG689276.1|MG689275.1|MG689274.1|MG689273.1|MG689272.1|MG689271.1|MG689270.1|MG689269.1|MG689268.1|MG689267.1|MG689266.1|MG689265.1|MG689264.1|MG689263.1|MG689262.1|MG689261.1|MG689260.1|MG689259.1|MG689258.1|MG689257.1|MG689256.1|MG689255.1|MG689254.1|MG689253.1|MG689252.1|MG689251.1|MG689250.1|MG689249.1|MG689248.1|MG689247.1|MG689246.1|MG689245.1|MG689244.1|MG689243.1|MG689242.1|MG689241.1|MG689240.1|MG689239.1|MG689238.1|MG689237.1|MG689236.1|MG689235.1|MG689234.1|MG689233.1|MG689232.1|MG689231.1|MG689230.1|MG689229.1|MG689228.1|MG689227.1|MG689226.1|MG689225.1|MG689224.1|MG689223.1|MG689222.1|MG689221.1|MG689220.1|MG689219.1|MG689218.1|MG689217.1|MG689216.1|MG689215.1|MG689214.1|MG689213.1|MG689212.1|MG689211.1|MG689210.1|MG689209.1|MG689208.1|MG689207.1|MG689206.1|MG689205.1|MG689204.1|MG689203.1|MG689202.1|MG689201.1|MG689200.1|MG689199.1|MG689198.1|MG689197.1|MG689196.1|MG689195.1|MG689194.1|MG689193.1|MG689192.1|MG689191.1|MG689190.1|MG689189.1|MG689188.1|MG689187.1|MG689186.1|MG689185.1|MG689184.1|MG689183.1|MG689182.1|MG689181.1|MG689180.1|MG689179.1|MG689178.1|MG689177.1|MG689176.1|MG689175.1|MG689174.1|MG689173.1|MG689172.1|MG689171.1|MG689170.1|MG689169.1|MG689168.1|MG689167.1|MG689166.1|MG689165.1|MG689164.1|MG689163.1|MG689162.1|MG689161.1|MG689160.1|MG689159.1|MG689158.1|MG689157.1|MG689156.1|MG689155.1|MG689154.1|MG689153.1|MG689152.1|MG689151.1|MG689150.1|MG689149.1|MG689148.1|MG689147.1|MG689146.1|MG689145.1|MG689144.1|MG689143.1|MG689142.1|MG689141.1|MG689140.1|MG689139.1|MG689138.1|MG689137.1|MG689136.1|MG689135.1|MG689134.1|MG689133.1|MG689132.1|MG689131.1|MG689130.1|MG689129.1|MG689128.1|MG689127.1|MG689126.1|MG689125.1|MG689124.1|MG689123.1|MG689122.1|MG689121.1|MG689120.1|MG689119.1|MG689118.1|MG689117.1|MG689116.1|MG689115.1|MG689114.1|MG689113.1|MG689112.1|MG689111.1|MG689110.1|MG689109.1|MG689108.1|MG689107.1|MG689106.1|MG689105.1|MG689104.1|MG689103.1|MG689102.1|MG689101.1|MG689100.1|MG689099.1|MG689098.1|MG689097.1|MG689096.1|MG689095.1|MG689094.1|MG689093.1|MG689092.1|MG689091.1|MG689090.1|MG689089.1|MG689088.1|MG689087.1|MG689086.1|MG689085.1|MG689084.1|MG689083.1|MG689082.1|MG689081.1|MG689080.1|MG689079.1|MG689078.1|MG689077.1|MG689076.1|MG689075.1|MG689074.1|MG689073.1|MG689072.1|MG689071.1|MG689070.1|MG689069.1|MG689068.1|MG689067.1|MG689066.1|MG689065.1|MG689064.1|MG689063.1|MG689062.1|MG689061.1|MG689060.1|MG689059.1|MG689058.1|MG689057.1|MG689056.1|MG689055.1|MG689054.1|MG689053.1|MG689052.1|MG689051.1|MG689050.1|MG689049.1|MG689048.1|MG689047.1|MG689046.1|MG689045.1|MG689044.1|MG689043.1|MG689042.1|MG689041.1|MG689040.1|MG689039.1|MG689038.1|MG689037.1|MG689036.1|MG689035.1|MG689034.1|MG689033.1|MG689032.1|MG689031.1|MG689030.1|MG689029.1|MG689028.1|MG689027.1|MG689026.1|MG689025.1|MG689024.1|MG689023.1|MG689022.1|MG689021.1|MG689020.1|MG689019.1|MG689018.1|MG689017.1|MG689016.1|MG689015.1|MG689014.1|MG689013.1|MG689012.1|MG689011.1|MG689010.1|MG689009.1|MG689008.1|MG689007.1|MG689006.1|MG689005.1|MG689004.1|MG689003.1|MG689002.1|MG689001.1|MG689000.1|MG688999.1|MG688998.1|MG688997.1|MG688996.1|MG688995.1|MG688994.1|MG688993.1|MG688992.1|MG688991.1|MG688990.1|MG688989.1|MG688988.1|MG688987.1|MG688986.1|MG688985.1|MG688984.1|MG688983.1|MG688982.1|MG688981.1|MG688980.1|MG688979.1|MG688978.1|MG688977.1|MG688976.1|MG688975.1|MG688974.1|MG688973.1|MG688972.1|MG688971.1|MG688970.1|MG688969.1|MG688968.1|MG688967.1|MG688966.1|MG688965.1|MG688964.1|MG688963.1|MG688962.1|MG688961.1|MG688960.1|MG688959.1|MG688958.1|MG688957.1|MG688956.1|MG688955.1|MG688954.1|MG688953.1|MG688952.1|MG688951.1|MG688950.1|MG688949.1|MG688948.1|MG688947.1|MG688946.1|MG688945.1|MG688944.1|MG688943.1|MG688942.1|MG688941.1|MG688940.1|MG688939.1|MG688938.1|MG688937.1|MG688936.1|MG688935.1|MG688934.1|MG688933.1|MG688932.1|MG688931.1|MG688930.1|MG688929.1|MG688928.1|MG688927.1|MG688926.1|MG688925.1|MG688924.1|MG688923.1|MG688922.1|MG688921.1|MG688920.1|MG688919.1|MG688918.1|MG688917.1|MG688916.1|MG688915.1|MG688914.1|MG688913.1|MG688912.1|MG688911.1|MG688910.1|MG688909.1|MG688908.1|MG688907.1|MG688906.1|MG688905.1|MG688904.1|MG688903.1|MG688902.1|MG688901.1|MG688900.1|MG688899.1|MG688898.1|MG688897.1|MG688896.1|MG688895.1|MG688894.1|MG688893.1|MG688892.1|MG688891.1|MG688890.1|MG688889.1|MG688888.1|MG688887.1|MG688886.1|MG688885.1|MG688884.1|MG688883.1|MG688882.1|MG688881.1|MG688880.1|MG688879.1|MG688878.1|MG688877.1|MG688876.1|MG688875.1|MG688874.1|MG688873.1|MG688872.1|MG688871.1|MG688870.1|MG688869.1|MG688868.1|MG688867.1|MG688866.1|MG688865.1|MG688864.1|MG688863.1|MG688862.1|MG688861.1|MG688860.1|MG688859.1|MG688858.1|MG688857.1|MG688856.1|MG688855.1|MG688854.1|MG688853.1|MG688852.1|MG688851.1|MG688850.1|MG688849.1|MG688848.1|MG688847.1|MG688846.1|MG688845.1|MG688844.1|MG688843.1|MG688842.1|MG688841.1|MG688840.1|MG688839.1|MG688838.1|MG688837.1|MG688836.1|MG688835.1|MG688834.1|MG688833.1|MG688832.1|MG688831.1|MG688830.1|MG688829.1|MG688828.1|MG688827.1|MG688826.1|MG688825.1|MG688824.1|MG688823.1|MG688822.1|MG688821.1|MG688820.1|MG688819.1|MG688818.1|MG688817.1|MG688816.1|MG688815.1|MG688814.1|MG688813.1|MG688812.1|MG688811.1|MG688810.1|MG688809.1|MG688808.1|MG688807.1|MG688806.1|MG688805.1|MG688804.1|MG688803.1|MG688802.1|MG688801.1|MG688800.1|MG688799.1|MG688798.1|MG688797.1|MG688796.1|MG688795.1|MG688794.1|MG688793.1|MG688792.1|MG688791.1|MG688790.1|MG688789.1|MG688788.1|MG688787.1|MG688786.1|MG688785.1|MG688784.1|MG688783.1|MG688782.1|MG688781.1|MG688780.1|MG688779.1|MG688778.1|MG688777.1|MG688776.1|MG688775.1|MG688774.1|MG688773.1|MG688772.1|MG688771.1|MG688770.1|MG688769.1|MG688768.1|MG688767.1|MG688766.1|MG688765.1|MG688764.1|MG688763.1|MG688762.1|MG688761.1|MG688760.1|MG688759.1|MG688758.1|MG688757.1|MG688756.1|MG688755.1|MG688754.1|MG688753.1|MG688752.1|MG688751.1|MG688750.1|MG688749.1|MG688748.1|MG688747.1|MG688746.1|MG688745.1|MG688744.1|MG688743.1|MG688742.1|MG688741.1|MG688740.1|MG688739.1|MG688738.1|MG688737.1|MG688736.1|MG688735.1|MG688734.1|MG688733.1|MG688732.1|MG688731.1|MG688730.1|MG688729.1|MG688728.1|MG688727.1|MG688726.1|MG688725.1|MG688724.1|MG688723.1|MG688722.1|MG688721.1|MG688720.1|MG688719.1|MG688718.1|MG688717.1|MG688716.1|MG688715.1|MG688714.1|MG688713.1|MG688712.1|MG688711.1|MG688710.1|MG688709.1|MG688708.1|MG688707.1|MG688706.1|MG688705.1|MG688704.1|MG688703.1|MG688702.1|MG688701.1|MG688700.1|MG688699.1|MG688698.1|MG688697.1|MG688696.1|MG688695.1|MG688694.1|MG688693.1|MG688692.1|MG688691.1|MG688690.1|MG688689.1|MG688688.1|MG688687.1|MG688686.1|MG688685.1|MG688684.1|MG688683.1|MG688682.1|MG688681.1|MG688680.1|MG688679.1|MG688678.1|MG688677.1|MG688676.1|MG688675.1|MG688674.1|MG688673.1|MG688672.1|MG688671.1|MG688670.1|MG688669.1|MG688668.1|MG688667.1|MG688666.1|MG688665.1|MG688664.1|MG688663.1|MG688662.1|MG688661.1|MG688660.1|MG688659.1|MG688658.1|MG688657.1|MG688656.1|MG688655.1|MG688654.1|MG688653.1|MG688652.1|MG688651.1|MG688650.1|MG688649.1|MG688648.1|MG688647.1|MG688646.1|MG688645.1|MG688644.1|MG688643.1|MG688642.1|MG688641.1|MG688640.1|MG688639.1|MG688638.1|MG688637.1|MG688636.1|MG688635.1|MG688634.1|MG688633.1|MG688632.1|MG688631.1|MG688630.1|MG688629.1|MG688628.1|MG688627.1|MG688626.1|MG688625.1|MG688624.1|MG688623.1|MG688622.1|MG688621.1|MG688620.1|MG688619.1|MG688618.1|MG688617.1|MG688616.1|MG688615.1|MG688614.1|MG688613.1|MG688612.1|MG688611.1|MG688610.1|MG688609.1|MG688608.1|MG688607.1|MG688606.1|MG688605.1|MG688604.1|MG688603.1|MG688602.1|MG688601.1|MG688600.1|MG688599.1|MG688598.1|MG688597.1|MG688596.1|MG688595.1|MG688594.1|MG688593.1|MG688592.1|MG688591.1|MG688590.1|MG688589.1|MG688588.1|MG688587.1|MG688586.1|MG688585.1|MG688584.1|MG688583.1|MG688582.1|MG688581.1|MG688580.1|MG688579.1|MG688578.1|MG688577.1|MG688576.1|MG688575.1|MG688574.1|MG688573.1|MG688572.1|MG688571.1|MG688570.1|MG688569.1|MG688568.1|MG688567.1|MG688566.1|MG688565.1|MG688564.1|MG688563.1|MG688562.1|MG688561.1|MG688560.1|MG688559.1|MG688558.1|MG688557.1|MG688556.1|MG688555.1|MG688554.1|MG688553.1|MG688552.1|MG688551.1|MG688550.1|MG688549.1|MG688548.1|MG688547.1|MG688546.1|MG688545.1|MG688544.1|MG688543.1|MG688542.1|MG688541.1|MG688540.1|MG688539.1|MG688538.1|MG688537.1|MG688536.1|MG688535.1|MG688534.1|MG688533.1|MG688532.1|MG688531.1|MG688530.1|MG688529.1|MG688528.1|MG688527.1|MG688526.1|MG688525.1|MG688524.1|MG688523.1|MG688522.1|MG688521.1|MG688520.1|MG688519.1|MG688518.1|MG688517.1|MG688516.1|MG688515.1|MG688514.1|MG688513.1|MG688512.1|MG688511.1|MG688510.1|MG688509.1|MG688508.1|MG688507.1|MG688506.1|MG688505.1|MG688504.1|MG688503.1|MG688502.1|MG688501.1|MG688500.1|MG688499.1|MG688498.1|MG688497.1|MG688496.1|MG688495.1|MG688494.1|MG688493.1|MG688492.1|MG688491.1|MG688490.1|MG688489.1|MG688488.1|MG688487.1|MG688486.1|MG688485.1|MG688484.1|MG688483.1|MG688482.1|MG688481.1|MG688480.1|MG688479.1|MG688478.1|MG688477.1|MG688476.1|MG688475.1|MG688474.1|MG688473.1|MG688472.1|MG688471.1|MG688470.1|MG688469.1|MG688468.1|MG688467.1|MG688466.1|MG688465.1|MG688464.1|MG688463.1|MG688462.1|MG688461.1|MG688460.1|MG688459.1|MG688458.1|MG688457.1|MG688456.1|MG688455.1|MG688454.1|MG688453.1|MG688452.1|MG688451.1|MG688450.1|MG688449.1|MG688448.1|MG688447.1|MG688446.1|MG688445.1|MG688444.1|MG688443.1|MG688442.1|MG688441.1|MG688440.1|MG688439.1|MG688438.1|MG688437.1|MG688436.1|MG688435.1|MG688434.1|MG688433.1|MG688432.1|MG688431.1|MG688430.1|MG688429.1|MG688428.1|MG688427.1|MG688426.1|MG688425.1|MG688424.1|MG688423.1|MG688422.1|MG688421.1|MG688420.1|MG688419.1|MG688418.1|MG688417.1|MG688416.1|MG688415.1|MG688414.1|MG688413.1|MG688412.1|MG688411.1|MG688410.1|MG688409.1|MG688408.1|MG688407.1|MG688406.1|MG688405.1|MG688404.1|MG688403.1|MG688402.1|MG688401.1|MG688400.1|MG688399.1|MG688398.1|MG688397.1|MG688396.1|MG688395.1|MG688394.1|MG688393.1|MG688392.1|MG688391.1|MG688390.1|MG688389.1|MG688388.1|MG688387.1|MG688386.1|MG688385.1|MG688384.1|MG688383.1|MG688382.1|MG688381.1|MG688380.1|MG688379.1|MG688378.1|MG688377.1|MG688376.1|MG688375.1|MG688374.1|MG688373.1|MG688372.1|MG688371.1|MG688370.1|MG688369.1|MG688368.1|MG688367.1|MG688366.1|MG688365.1|MG688364.1|MG688363.1|MG688362.1|MG688361.1|MG688360.1|MG688359.1|MG688358.1|MG688357.1|MG688356.1|MG688355.1|MG688354.1|MG688353.1|MG688352.1|MG688351.1|MG688350.1|MG688349.1|MG688348.1|MG688347.1|MG688346.1|MG688345.1|MG688344.1|MG688343.1|MG688342.1|MG688341.1|MG688340.1|MG688339.1|MG688338.1|MG688337.1|MG688336.1|MG688335.1|MG688334.1|MG688333.1|MG688332.1|MG688331.1|MG688330.1|MG688329.1|MG688328.1|MG688327.1|MG688326.1|MG688325.1|MG688324.1|MG688323.1|MG688322.1|MG688321.1|MG688320.1|MG688319.1|MG688318.1|MG688317.1|MG688316.1|MG688315.1|MG688314.1|MG688313.1|MG688312.1|MG688311.1|MG688310.1|MG688309.1|MG688308.1|MG688307.1|MG688306.1|MG688305.1|MG688304.1|MG688303.1|MG688302.1|MG688301.1|MG688300.1|MG688299.1|MG688298.1|MG688297.1|MG688296.1|MG688295.1|MG688294.1|MG688293.1|MG688292.1|MG688291.1|MG688290.1|MG688289.1|MG688288.1|MG688287.1|MG688286.1|MG688285.1|MG688284.1|MG688283.1|MG688282.1|MG688281.1|MG688280.1|MG688279.1|MG688278.1|MG688277.1|MG688276.1|MG688275.1|MG688274.1|MG688273.1|MG688272.1|MG688271.1|MG688270.1|MG688269.1|MG688268.1|MG688267.1|MG688266.1|MG688265.1|MG688264.1|MG688263.1|MG688262.1|MG688261.1|MG688260.1|MG688259.1|MG688258.1|MG688257.1|MG688256.1|MG688255.1|MG688254.1|MG688253.1|MG688252.1|MG688251.1|MG688250.1|MG688249.1|MG688248.1|MG688247.1|MG688246.1|MG688245.1|MG688244.1|MG688243.1|MG688242.1|MG688241.1|MG688240.1|MG688239.1|MG688238.1|MG688237.1|MG688236.1|MG688235.1|MG688234.1|MG688233.1|MG688232.1|MG688231.1|MG688230.1|MG688229.1|MG688228.1|MG688227.1|MG688226.1|MG688225.1|MG688224.1|MG688223.1|MG688222.1|MG688221.1|MG688220.1|MG688219.1|MG688218.1|MG688217.1|MG688216.1|MG688215.1|MG688214.1|MG688213.1|MG688212.1|MG688211.1|MG688210.1|MG688209.1|MG688208.1|MG688207.1|MG688206.1|MG688205.1|MG688204.1|MG688203.1|MG688202.1|MG688201.1|MG688200.1|MG688199.1|MG688198.1|MG688197.1|MG688196.1|MG688195.1|MG688194.1|MG688193.1|MG688192.1|MG688191.1|MG688190.1|MG688189.1|MG688188.1|MG688187.1|MG688186.1|MG688185.1|MG688184.1|MG688183.1|MG688182.1|MG688181.1|MG688180.1|MG688179.1|MG688178.1|MG688177.1|MG688176.1|MG688175.1|MG688174.1|MG688173.1|MG688172.1|MG688171.1|MG688170.1|MG688169.1|MG688168.1|MG688167.1|MG688166.1|MG688165.1|MG688164.1|MG688163.1|MG688162.1|MG688161.1|MG688160.1|MG688159.1|MG688158.1|MG688157.1|MG688156.1|MG688155.1|MG688154.1|MG688153.1|MG688152.1|MG688151.1|MG688150.1|MG688149.1|MG688148.1|MG688147.1|MG688146.1|MG688145.1|MG688144.1|MG688143.1|MG688142.1|MG688141.1|MG688140.1|MG688139.1|MG688138.1|MG688137.1|MG688136.1|MG688135.1|MG688134.1|MG688133.1|MG688132.1|MG688131.1|MG688130.1|MG688129.1|MG688128.1|MG688127.1|MG688126.1|MG688125.1|MG688124.1|MG688123.1|MG688122.1|MG688121.1|MG688120.1|MG688119.1|MG688118.1|MG688117.1|MG688116.1|MG688115.1|MG688114.1|MG688113.1|MG688112.1|MG688111.1|MG688110.1|MG688109.1|MG688108.1|MG688107.1|MG688106.1|MG688105.1|MG688104.1|MG688103.1|MG688102.1|MG688101.1|MG688100.1|MG688099.1|MG688098.1|MG688097.1|MG688096.1|MG688095.1|MG688094.1|MG688093.1|MG688092.1|MG688091.1|MG688090.1|MG688089.1|MG688088.1|MG688087.1|MG688086.1|MG688085.1|MG688084.1|MG688083.1|MG688082.1|MG688081.1|MG688080.1|MG688079.1|MG688078.1|MG688077.1|MG688076.1|MG688075.1|MG688074.1|MG688073.1|MG688072.1|MG688071.1|MG688070.1|MG688069.1|MG688068.1|MG688067.1|MG688066.1|MG688065.1|MG688064.1|MG688063.1|MG688062.1|MG688061.1|MG688060.1|MG688059.1|MG688058.1|MG688057.1|MG688056.1|MG688055.1|MG688054.1|MG688053.1|MG688052.1|MG688051.1|MG688050.1|MG688049.1|MG688048.1|MG688047.1|MG688046.1|MG688045.1|MG688044.1|MG688043.1|MG688042.1|MG688041.1|MG688040.1|MG688039.1|MG688038.1|MG688037.1|MG688036.1|MG688035.1|MG688034.1|MG688033.1|MG688032.1|MG688031.1|MG688030.1|MG688029.1|MG688028.1|MG688027.1|MG688026.1|MG688025.1|MG688024.1|MG688023.1|MG688022.1|MG688021.1|MG688020.1|MG688019.1|MG688018.1|MG688017.1|MG688016.1|MG688015.1|MG688014.1|MG688013.1|MG688012.1|MG688011.1|MG688010.1|MG688009.1|MG688008.1|MG688007.1|MG688006.1|MG688005.1|MG688004.1|MG688003.1|MG688002.1|MG688001.1|MG688000.1|MG687999.1|MG687998.1|MG687997.1|MG687996.1|MG687995.1|MG687994.1|MG687993.1|MG687992.1|MG687991.1|MG687990.1|MG687989.1|MG687988.1|MG687987.1|MG687986.1|MG687985.1|MG687984.1|MG687983.1|MG687982.1|MG687981.1|MG687980.1|MG687979.1|MG687978.1|MG687977.1|MG687976.1|MG687975.1|MG687974.1|MG687973.1|MG687972.1|MG687971.1|MG687970.1|MG687969.1|MG687968.1|MG687967.1|MG687966.1|MG687965.1|MG687964.1|MG687963.1|MG687962.1|MG687961.1|MG687960.1|MG687959.1|MG687958.1|MG687957.1|MG687956.1|MG687955.1|MG687954.1|MG687953.1|MG687952.1|MG687951.1|MG687950.1|MG687949.1|MG687948.1|MG687947.1|MG687946.1|MG687945.1|MG687944.1|MG687943.1|MG687942.1|MG687941.1|MG687940.1|MG687939.1|MG687938.1|MG687937.1|MG687936.1|MG687935.1|MG687934.1|MG687933.1|MG687932.1|MG687931.1|MG687930.1|MG687929.1|MG687928.1|MG687927.1|MG687926.1|MG687925.1|MG687924.1|MG687923.1|MG687922.1|MG687921.1|MG687920.1|MG687919.1|MG687918.1|MG687917.1|MG687916.1|MG687915.1|MG687914.1|MG687913.1|MG687912.1|MG687911.1|MG687910.1|MG687909.1|MG687908.1|MG687907.1|MG687906.1|MG687905.1|MG687904.1|MG687903.1|MG687902.1|MG687901.1|MG687900.1|MG687899.1|MG687898.1|MG687897.1|MG687896.1|MG687895.1|MG687894.1|MG687893.1|MG687892.1|MG687891.1|MG687890.1|MG687889.1|MG687888.1|MG687887.1|MG687886.1|MG687885.1|MG687884.1|MG687883.1|MG687882.1|MG687881.1|MG687880.1|MG687879.1|MG687878.1|MG687877.1|MG687876.1|MG687875.1|MG687874.1|MG687873.1|MG687872.1|MG687871.1|MG687870.1|MG687869.1|MG687868.1|MG687867.1|MG687866.1|MG687865.1|MG687864.1|MG687863.1|MG687862.1|MG687861.1|MG687860.1|MG687859.1|MG687858.1|MG687857.1|MG687856.1|MG687855.1|MG687854.1|MG687853.1|MG687852.1|MG687851.1|MG687850.1|MG687849.1|MG687848.1|MG687847.1|MG687846.1|MG687845.1|MG687844.1|MG687843.1|MG687842.1|MG687841.1|MG687840.1|MG687839.1|MG687838.1|MG687837.1|MG687836.1|MG687835.1|MG687834.1|MG687833.1|MG687832.1|MG687831.1|MG687830.1|MG687829.1|MG687828.1|MG687827.1|MG687826.1|MG687825.1|MG687824.1|MG687823.1|MG687822.1|MG687821.1|MG687820.1|MG687819.1|MG687818.1|MG687817.1|MG687816.1|MG687815.1|MG687814.1|MG687813.1|MG687812.1|MG687811.1|MG687810.1|MG687809.1|MG687808.1|MG687807.1|MG687806.1|MG687805.1|MG687804.1|MG687803.1|MG687802.1|MG687801.1|MG687800.1|MG687799.1|MG687798.1|MG687797.1|MG687796.1|MG687795.1|MG687794.1|MG687793.1|MG687792.1|MG687791.1|MG687790.1|MG687789.1|MG687788.1|MG687787.1|MG687786.1|MG687785.1|MG687784.1|MG687783.1|MG687782.1|MG687781.1|MG687780.1|MG687779.1|MG687778.1|MG687777.1|MG687776.1|MG687775.1|MG687774.1|MG687773.1|MG687772.1|MG687771.1|MG687770.1|MG687769.1|MG687768.1|MG687767.1|MG687766.1|MG687765.1|MG687764.1|MG687763.1|MG687762.1|MG687761.1|MG687760.1|MG687759.1|MG687758.1|MG687757.1|MG687756.1|MG687755.1|MG687754.1|MG687753.1|MG687752.1|MG687751.1|MG687750.1|MG687749.1|MG687748.1|MG687747.1|MG687746.1|MG687745.1|MG687744.1|MG687743.1|MG687742.1|MG687741.1|MG687740.1|MG687739.1|MG687738.1|MG687737.1|MG687736.1|MG687735.1|MG687734.1|MG687733.1|MG687732.1|MG687731.1|MG687730.1|MG687729.1|MG687728.1|MG687727.1|MG687726.1|MG687725.1|MG687724.1|MG687723.1|MG687722.1|MG687721.1|MG687720.1|MG687719.1|MG687718.1|MG687717.1|MG687716.1|MG687715.1|MG687714.1|MG687713.1|MG687712.1|MG687711.1|MG687710.1|MG687709.1|MG687708.1|MG687707.1|MG687706.1|MG687705.1|MG687704.1|MG687703.1|MG687702.1|MG687701.1|MG687700.1|MG687699.1|MG687698.1|MG687697.1|MG687696.1|MG687695.1|MG687694.1|MG687693.1|MG687692.1|MG687691.1|MG687690.1|MG687689.1|MG687688.1|MG687687.1|MG687686.1|MG687685.1|MG687684.1|MG687683.1|MG687682.1|MG687681.1|MG687680.1|MG687679.1|MG687678.1|MG687677.1|MG687676.1|MG687675.1|MG687674.1|MG687673.1|MG687672.1|MG687671.1|MG687670.1|MG687669.1|MG687668.1|MG687667.1|MG687666.1|MG687665.1|MG687664.1|MG687663.1|MG687662.1|MG687661.1|MG687660.1|MG687659.1|MG687658.1|MG687657.1|MG687656.1|MG687655.1|MG687654.1|MG687653.1|MG687652.1|MG687651.1|MG687650.1|MG687649.1|MG687648.1|MG687647.1|MG687646.1|MG687645.1|MG687644.1|MG687643.1|MG687642.1|MG687641.1|MG687640.1|MG687639.1|MG687638.1|MG687637.1|MG687636.1|MG687635.1|MG687634.1|MG687633.1|MG687632.1|MG687631.1|MG687630.1|MG687629.1|MG687628.1|MG687627.1|MG687626.1|MG687625.1|MG687624.1|MG687623.1|MG687622.1|MG687621.1|MG687620.1|MG687619.1|MG687618.1|MG687617.1|MG687616.1|MG687615.1|MG687614.1|MG687613.1|MG687612.1|MG687611.1|MG687610.1|MG687609.1|MG687608.1|MG687607.1|MG687606.1|MG687605.1|MG687604.1|MG687603.1|MG687602.1|MG687601.1|MG687600.1|MG687599.1|MG687598.1|MG687597.1|MG687596.1|MG687595.1|MG687594.1|MG687593.1|MG687592.1|MG687591.1|MG687590.1|MG687589.1|MG687588.1|MG687587.1|MG687586.1|MG687585.1|MG687584.1|MG687583.1|MG687582.1|MG687581.1|MG687580.1|MG687579.1|MG687578.1|MG687577.1|MG687576.1|MG687575.1|MG687574.1|MG687573.1|MG687572.1|MG687571.1|MG687570.1|MG687569.1|MG687568.1|MG687567.1|MG687566.1|MG687565.1|MG687564.1|MG687563.1|MG687562.1|MG687561.1|MG687560.1|MG687559.1|MG687558.1|MG687557.1|MG687556.1|MG687555.1|MG687554.1|MG687553.1|MG687552.1|MG687551.1|MG687550.1|MG687549.1|MG687548.1|MG687547.1|MG687546.1|MG687545.1|MG687544.1|MG687543.1|MG687542.1|MG687541.1|MG687540.1|MG687539.1|MG687538.1|MG687537.1|MG687536.1|MG687535.1|MG687534.1|MG687533.1|MG687532.1|MK059781.1|MH733888.1|MH699425.1|MH699424.1|MH699423.1|MH699422.1|MH699421.1|MH699420.1|MH699419.1|MH699418.1|MH795808.1|MH795807.1|MH049435.1|MH969425.1|MH969424.1|MH969423.1|MH969422.1|MH969421.1|MH969420.1|MH969419.1|MH969418.1|MH969417.1|MH969416.1|MH969415.1|MH969414.1|MH969413.1|MH969412.1|MH969411.1|MH969410.1|MH969409.1|MH969408.1|MH969407.1|MH969406.1|MH969405.1|MH123875.1|MH123874.1|MH123873.1|MH123872.1|MH123871.1|MH123870.1|MH123869.1|MH123868.1|MH123867.1|MH123866.1|MH123865.1|MH123864.1|MH123863.1|MH123862.1|MH123861.1|MH123860.1|MH123859.1|MH123858.1|MH123857.1|MH123856.1|MH123855.1|MH123854.1|MH123853.1|MH123852.1|MH123851.1|MH123850.1|MH123849.1|MH123848.1|MH123847.1|MH123846.1|MH123845.1|MH123844.1|MH123843.1|MH123842.1|MH123841.1|MH123840.1|MH123839.1|MH123838.1|MH123837.1|MH795323.1|MH795322.1|MH795321.1|MH795320.1|MH795319.1|MH795318.1|MH795317.1|MH795316.1|MH795315.1|MH795314.1|MH795313.1|MH795312.1|MH795311.1|MH795310.1|MH795309.1|MK284525.1|MK249375.1|MK249374.1|MK249373.1|MH362810.1|MH362809.1|MH362808.1|MH362807.1|MH362806.1|MH362805.1|MH362804.1|MH362803.1|MH362802.1|MH362801.1|MH300672.1|MH300671.1|MH300670.1|MH300669.1|MH300668.1|MH300667.1|MH300666.1|MH300665.1|MH300664.1|MH300663.1|MH300662.1|MH300661.1|MH300660.1|MH300659.1|MH300658.1|MH300657.1|MH300656.1|MH300655.1|MH300654.1|MH476311.1|MH476310.1|MH476309.1|MH476308.1|MH476307.1|MH476306.1|MH476305.1|MH476304.1|MH476303.1|MH476302.1|MH780911.1|MH784909.1|MH780862.1|MK779312.1|MK577900.1|MK577899.1|MK472685.1|MK472684.1|MK472683.1|MK472682.1|MK472681.1|MK472680.1|MK472679.1|MK472678.1|MK472677.1|MK472676.1|MK472675.1|MK472674.1|MK472673.1|MK472672.1|MK472671.1|MK472670.1|MK472669.1|MK472668.1|MK472667.1|MK472666.1|MK472665.1|MK472664.1|MK472663.1|MK472662.1|MK472661.1|MK472660.1|MK472659.1|MK472658.1|MK472657.1|MK472656.1|MK472655.1|MK472654.1|MK472653.1|MK472652.1|MK472651.1|MK472650.1|MK472649.1|MK472648.1|MK472647.1|MK472646.1|MK472645.1|MK472644.1|MK472643.1|MK472642.1|MK472641.1|MK472640.1|MK472639.1|MK472638.1|MK472637.1|MK472636.1|MK472635.1|MK472634.1|MK472633.1|MK472632.1|MK472631.1|MK472630.1|MK472629.1|MK472628.1|MK472627.1|MK472626.1|MK472625.1|MK472624.1|MK472623.1|MK472622.1|MK472621.1|MK472620.1|MK472619.1|MK472618.1|MK472617.1|MK472616.1|MK472615.1|MK472614.1|MK472613.1|MK472612.1|MK472611.1|MK472610.1|MK472609.1|MK472608.1|MK472607.1|MK472606.1|MK472605.1|MK472604.1|MK472603.1|MK472602.1|MK472601.1|MK472600.1|MK472599.1|MK472598.1|MK472597.1|MK472596.1|MK472595.1|MK472594.1|MK472593.1|MK472592.1|MK472591.1|MK472590.1|MK472589.1|MK472588.1|MK472587.1|MK472586.1|MK472585.1|MK472584.1|MK472583.1|MK472582.1|MK472581.1|MK472580.1|MK472579.1|MK472578.1|MK472577.1|MK472576.1|MK472575.1|MK472574.1|MK472573.1|MK472572.1|MK472571.1|MK472570.1|MK472569.1|MK472568.1|MK472567.1|MK472566.1|MK472565.1|MK472564.1|MK472563.1|MK472562.1|MK472561.1|MK472560.1|MK472559.1|MK472558.1|MK472557.1|MK472556.1|MK472555.1|MK472554.1|MK472553.1|MK472552.1|MK472551.1|MK472550.1|MK472549.1|MK472548.1|MK472547.1|MK472546.1|MK472545.1|MK472544.1|MK472543.1|MK472542.1|MK472541.1|MK472540.1|MK472539.1|MK472538.1|MK472537.1|MK472536.1|MK472535.1|MK472534.1|MK472533.1|MK472532.1|MK472531.1|MK472530.1|MK472529.1|MK472528.1|MK472527.1|MK472526.1|MK472525.1|MK472524.1|MK472523.1|MK472522.1|MK472521.1|MK472520.1|MK472519.1|MK472518.1|MK472517.1|MK472516.1|MK472515.1|MK472514.1|MK472513.1|MK472512.1|MK472511.1|MK472510.1|MK472509.1|MK472508.1|MK472507.1|MK472506.1|MK472505.1|MK472504.1|MK472503.1|MK472502.1|MK472501.1|MK472500.1|MK472499.1|MK472498.1|MK472497.1|MK472496.1|MK472495.1|MK472494.1|MK472493.1|MK472492.1|MK472491.1|MK472490.1|MK472489.1|MK472488.1|MK472487.1|MK472486.1|MK472485.1|MK472484.1|MK472483.1|MK472482.1|MK472481.1|MK472480.1|MK472479.1|MK472478.1|MK472477.1|MK472476.1|MK472475.1|MK472474.1|MK472473.1|MK472472.1|MK472471.1|MK472470.1|MK472469.1|MK472468.1|MK472467.1|MK472466.1|MK472465.1|MK472464.1|MK472463.1|MK472462.1|MK472461.1|MK472460.1|MK472459.1|MK472458.1|MK472457.1|MK472456.1|MK472455.1|MK472454.1|MK472453.1|MK472452.1|MK472451.1|MK472450.1|MK472449.1|MK472448.1|MK472447.1|MK472446.1|MK472445.1|MK472444.1|MK472443.1|MK472442.1|MK472441.1|MK472440.1|MK472439.1|MK472438.1|MK472437.1|MK472436.1|MK472435.1|MK472434.1|MK472433.1|MK472432.1|MK472431.1|MK472430.1|MK472429.1|MK472428.1|MK472427.1|MK472426.1|MK472425.1|MK472424.1|MK472423.1|MK472422.1|MK472421.1|MK472420.1|MK472419.1|MK472418.1|MK472417.1|MK472416.1|MK472415.1|MK472414.1|MK472413.1|MK472412.1|MK472411.1|MK472410.1|MK472409.1|MK472408.1|MK472407.1|MK472406.1|MK472405.1|MK472404.1|MK472403.1|MK472402.1|MK472401.1|MK472400.1|MK472399.1|MK472398.1|MK472397.1|MK472396.1|MK472395.1|MK472394.1|MK472393.1|MK472392.1|MK472391.1|MK472390.1|MK472389.1|MK472388.1|MK472387.1|MK472386.1|MK472385.1|MK472384.1|MK472383.1|MK472382.1|MK472381.1|MK472380.1|MK472379.1|MK472378.1|MK472377.1|MK472376.1|MK472375.1|MK472374.1|MK472373.1|MK472372.1|MK472371.1|MK472370.1|MK472369.1|MK472368.1|MK472367.1|MK472366.1|MK472365.1|MK472364.1|MK472363.1|MK472362.1|MK472361.1|MK472360.1|MK472359.1|MK472358.1|MK472357.1|MK472356.1|MK472355.1|MK472354.1|MK472353.1|MK472352.1|MK472351.1|MK472350.1|MK472349.1|MK472348.1|MK472347.1|MK472346.1|MK472345.1|MK472344.1|MK472343.1|MK472342.1|MK472341.1|MK472340.1|MK472339.1|MK472338.1|MK472337.1|MK472336.1|MK472335.1|MK472334.1|MK472333.1|MK472332.1|MK472331.1|MK472330.1|MK472329.1|MK472328.1|MK472327.1|MK472326.1|MK472325.1|MK472324.1|MK472323.1|MK472322.1|MK472321.1|MK472320.1|MK472319.1|MK472318.1|MK472317.1|MK472316.1|MK472315.1|MK472314.1|MK472313.1|MK472312.1|MK472311.1|MK472310.1|MK472309.1|MK472308.1|MK472307.1|MK472306.1|MK472305.1|MK472304.1|MK472303.1|MK472302.1|MK472301.1|MK472300.1|MK472299.1|MK472298.1|MK472297.1|MK472296.1|MK472295.1|MK472294.1|MK472293.1|MK472292.1|MK472291.1|MK472290.1|MK472289.1|MK472288.1|MK472287.1|MK472286.1|MK472285.1|MK472284.1|MK472283.1|MK472282.1|MK472281.1|MK472280.1|MK472279.1|MK472278.1|MK472277.1|MK472276.1|MK472275.1|MK472274.1|MK472273.1|MK472272.1|MK472271.1|MK472270.1|MK472269.1|MK472268.1|MK472267.1|MK472266.1|MK472265.1|MK472264.1|MK472263.1|MK472262.1|MK472261.1|MK472260.1|MK472259.1|MK472258.1|MK472257.1|MK472256.1|MK472255.1|MK472254.1|MK472253.1|MK472252.1|MK472251.1|MK472250.1|MK472249.1|MK472248.1|MK472247.1|MK472246.1|MK472245.1|MK472244.1|MK472243.1|MK472242.1|MK472241.1|MK472240.1|MK472239.1|MK472238.1|MK472237.1|MK472236.1|MK472235.1|MK472234.1|MK472233.1|MK472232.1|MK472231.1|MK472230.1|MK472229.1|MK472228.1|MK472227.1|MK472226.1|MK472225.1|MK472224.1|MK472223.1|MK472222.1|MK472221.1|MK472220.1|MK472219.1|MK472218.1|MK472217.1|MK472216.1|MK472215.1|MK472214.1|MK472213.1|MK472212.1|MK472211.1|MK472210.1|MK472209.1|MK472208.1|MK472207.1|MK472206.1|MK472205.1|MK472204.1|MK472203.1|MK472202.1|MK472201.1|MK472200.1|MK472199.1|MK472198.1|MK472197.1|MK472196.1|MK472195.1|MK472194.1|MK472193.1|MK472192.1|MK472191.1|MK472190.1|MK472189.1|MK472188.1|MK472187.1|MK472186.1|MK472185.1|MK472184.1|MK472183.1|MK472182.1|MK472181.1|MK472180.1|MK472179.1|MK472178.1|MK472177.1|MK472176.1|MK472175.1|MK472174.1|MK472173.1|MK472172.1|MK472171.1|MK472170.1|MK472169.1|MK472168.1|MK472167.1|MK472166.1|MK472165.1|MK472164.1|MK472163.1|MK472162.1|MK472161.1|MK472160.1|MK472159.1|MK472158.1|MK472157.1|MK472156.1|MK472155.1|MK472154.1|MK472153.1|MK472152.1|MK472151.1|MK472150.1|MK472149.1|MK472148.1|MK472147.1|MK472146.1|MK472145.1|MK472144.1|MK472143.1|MK472142.1|MK472141.1|MK472140.1|MK472139.1|MK472138.1|MK472137.1|MK472136.1|MK472135.1|MK472134.1|MK472133.1|MK472132.1|MK472131.1|MK472130.1|MK472129.1|MK472128.1|MK472127.1|MK472126.1|MK472125.1|MK472124.1|MK472123.1|MK472122.1|MK472121.1|MK472120.1|MK472119.1|MK472118.1|MK472117.1|MK472116.1|MK472115.1|MK472114.1|MK472113.1|MK607085.1|MK607084.1|MK607083.1|MK607082.1|MK607081.1|MK607080.1|MK607079.1|MK607078.1|MK607077.1|MK607076.1|MK607075.1|MK607074.1|MK607073.1|MK607072.1|MK607071.1|MK607070.1|MK607069.1|MK607068.1|MK607067.1|MK607066.1|MK607065.1|MK607064.1|MK607063.1|MK607062.1|MK607061.1|MK607060.1|MK294064.1|MK294063.1|MK294062.1|MK294061.1|MK294060.1|MK294059.1|MK294058.1|MK294057.1|MK294056.1|MK294055.1|MK294054.1|MK294053.1|MH681663.1|MH681662.1|MH681661.1|MH681660.1|LC474929.1|LC474928.1|LC474927.1|LC474926.1|LC474925.1|LC474924.1|LC474923.1|LC474922.1|LC474921.1|LC474920.1|LC474919.1|LC474918.1|LC474917.1|LC474916.1|LC474915.1|LC474914.1|LC474913.1|LC474912.1|LC474911.1|LC474910.1|LC474909.1|LC474908.1|LC474907.1|LC474906.1|LC474905.1|LC474904.1|LC474903.1|LC474902.1|LC474901.1|LC474900.1|LC474899.1|LC474898.1|LC474897.1|LC474896.1|LC474895.1|LC474894.1|LC474893.1|LC474892.1|LC474891.1|LC474890.1|LC474889.1|LC474888.1|LC474887.1|LC474886.1|LC474885.1|LC474884.1|LC474883.1|LC474882.1|LC474881.1|LC474880.1|LC474879.1|LC474878.1|MH921582.1|MH921581.1|MH921580.1|MH921579.1|MH921578.1|MH921577.1|MH921576.1|MH921575.1|MH673799.1|MH673797.1|MK123006.1|MK123005.1|MK123004.1|MH172282.1|MH172281.1|MH172280.1|MH172279.1|MH172278.1|MH172277.1|MH172276.1|MH172275.1|MH172274.1|MH172273.1|MH172272.1|MH172271.1|MH172270.1|MH172269.1|MH172268.1|MH172267.1|MH172266.1|MH172265.1|MG979219.1|MG979218.1|MG979217.1|MG979216.1|MG979215.1|MG979214.1|MG979213.1|MG979212.1|MG979211.1|MG979210.1|MG979209.1|MG979208.1|MG979207.1|MG979206.1|MG979205.1|MG979204.1|MG979203.1|MG979202.1|MG979201.1|MG979200.1|MG979199.1|MG979198.1|MG979197.1|MG979196.1|MG979195.1|MG979194.1|MG979193.1|MG979192.1|MG979191.1|MG979190.1|MG979189.1|MG979188.1|LC085655.1|LC085654.1|LC085653.1|LC085652.1|LC085651.1|LC085650.1|AB796280.1|AB796107.1|AB796106.1|AB796105.1|AB796104.1|AB796103.1|AB796102.1|AB796101.1|AB796100.1|AB796099.1|AB796098.1|AB796097.1|AB796096.1|AB796095.1|AB796094.1|AB796093.1|AB796092.1|AB796091.1|AB796090.1|AB796089.1|AB796088.1|AB796087.1|AB796086.1|AB796085.1|AB796084.1|AB796083.1|AB796082.1|AB796081.1|AB796080.1|AB796079.1|AB796078.1|AB796077.1|AB796076.1|AB796075.1|AB796074.1|AB796073.1|AB796072.1|AB796071.1|AB796070.1|AB796069.1|AB796068.1|AB796067.1|AB796066.1|AB796065.1|AB796064.1|AB796063.1|AB796062.1|AB796061.1|AB796060.1|AB796059.1|AB796058.1|AB796057.1|AB796056.1|AB796055.1|AB796054.1|AB796053.1|AB796052.1|AB796051.1|AB796050.1|AB796049.1|AB796048.1|AB796047.1|AB796046.1|AB796045.1|AB796044.1|AB796043.1|AB796042.1|AB796041.1|AB796040.1|AB796039.1|AB796038.1|AB796037.1|AB796036.1|AB796035.1|AB796034.1|AB796033.1|AB796032.1|AB796031.1|AB796030.1|AB796029.1|AB796028.1|AB796027.1|AB796026.1|AB796025.1|AB796024.1|AB796023.1|AB796022.1|AB796021.1|AB796020.1|AB796019.1|AB796018.1|AB796017.1|AB796016.1|AB796015.1|AB796014.1|AB796013.1|AB796012.1|AB796011.1|AB796010.1|AB796009.1|AB796008.1|AB796007.1|AB796006.1|AB796005.1|AB796004.1|AB796003.1|AB796002.1|AB796001.1|AB796000.1|AB795999.1|AB795998.1|AB738491.1|AB738490.1|AB738489.1|AB738488.1|AB738487.1|AB738486.1|AB738485.1|AB738484.1|AB738483.1|AB738482.1|AB738481.1|AB738480.1|AB738479.1|AB738478.1|AB738477.1|AB738476.1|AB738475.1|AB738474.1|AB738473.1|AB738472.1|AB738471.1|AB738470.1|AB738469.1|AB738468.1|AB738467.1|AB738466.1|AB738465.1|AB738464.1|AB738463.1|AB738462.1|AB738461.1|AB738460.1|AB738459.1|AB738458.1|AB738457.1|AB738456.1|AB738455.1|AB738454.1|AB738453.1|AB738452.1|AB738451.1|AB738450.1|AB738449.1|AB738448.1|AB738447.1|AB738446.1|AB738445.1|AB738444.1|AB738443.1|AB738442.1|AB738441.1|AB738440.1|AB738439.1|AB738438.1|AB738437.1|AB738436.1|AB738435.1|AB738434.1|AB738433.1|AB738432.1|AB738431.1|AB738430.1|AB738429.1|AB738428.1|AB738427.1|AB738426.1|AB738425.1|AB738424.1|AB738423.1|AB738422.1|AB738421.1|AB738420.1|MH105074.1|MH105073.1|MH673293.1|MH673292.1|MH673291.1|MK387708.1|MK387707.1|MK125080.1|MK125079.1|MK125078.1|MH922965.1|MK038865.1|MK038864.1|MK038863.1|MK038862.1|MK038861.1|MK038860.1|MK038859.1|MK038858.1|MK038857.1|MK038856.1|MK038855.1|MK038854.1|MK038853.1|MK038852.1|MK038851.1|MK038850.1|MK038849.1|MK038848.1|MK038847.1|MK038846.1|MK038845.1|MK038844.1|MK038843.1|MK038842.1|MK038841.1|MK038840.1|MK038839.1|MK038838.1|MK038837.1|MK571448.1|MK173051.1|MK028676.1|MK028675.1|MH035821.1|MH035820.1|MH035819.1|MH035818.1|MH035817.1|MH035816.1|MH035815.1|MH035814.1|MH035813.1|MH035812.1|MH035811.1|MH035810.1|MH035809.1|MH035808.1|MH035807.1|MH035806.1|MH035805.1|MH035804.1|MH035803.1|MH035802.1|MH035801.1|MH035800.1|MH035799.1|MH035798.1|MH035797.1|MH035796.1|MH035795.1|MH035794.1|MH035793.1|MH035792.1|MH035791.1|MH035790.1|MH035789.1|MH035788.1|MH035787.1|MH035786.1|MH035785.1|MH035784.1|MH035783.1|MH035782.1|MH035781.1|MH035780.1|MH035779.1|MH035778.1|MH035777.1|MH035776.1|MH035775.1|MH035774.1|MH745222.1|MH745221.1|MH745220.1|MH745219.1|MH745218.1|MH358383.1|MH358382.1|MH358381.1|MH358380.1|MH358379.1|MH358378.1|MH358377.1|MG820613.1|MF001715.1|MF001714.1|MF001713.1|MF001712.1|MF001711.1|MF001710.1|MF001709.1|MF001708.1|MF001707.1|MF001706.1|MF001705.1|MF001704.1|MF001703.1|MF001702.1|MF001701.1|MF001700.1|MF001699.1|MF001698.1|MF001697.1|MF001696.1|MF001695.1|MF001694.1|MF001693.1|MF001692.1|MF001691.1|MF001690.1|MF001689.1|MF001688.1|MF001687.1|MF001686.1|MF001685.1|MF001684.1|MF001683.1|MF001682.1|MF001681.1|MF001680.1|MF001679.1|MF001678.1|MF001677.1|MF001676.1|MF001675.1|MF001674.1|MF001673.1|MF001672.1|MF001671.1|MF001670.1|MF001669.1|MF001668.1|MF001667.1|MF001666.1|MF001665.1|MF001664.1|MF001663.1|MF001662.1|MF001661.1|MF001660.1|MF001659.1|MF001658.1|MF001657.1|MF001656.1|MF001655.1|MF001654.1|MF001653.1|MF001652.1|MF001651.1|MF001650.1|MF001649.1|MF001648.1|MF001647.1|MF001646.1|MF001645.1|MF001644.1|MF001643.1|MF001642.1|MF001641.1|MF001640.1|MF001639.1|MF001638.1|MF001637.1|MF001636.1|MF001635.1|MF001634.1|MF001633.1|MF001632.1|MF001631.1|MF001630.1|MF001629.1|MF001628.1|MF001627.1|MF001626.1|MF001625.1|MF001624.1|MF001623.1|MF001622.1|MF001621.1|MF001620.1|MF001619.1|MF001618.1|MF001617.1|MF001616.1|MF001615.1|MF001614.1|MF001613.1|MF001612.1|MF001611.1|MF001610.1|MF001609.1|MF001608.1|MF001607.1|MF001606.1|MF001605.1|MF001604.1|MF001603.1|MF001602.1|MF001601.1|MF001600.1|MF001599.1|MF001598.1|MF001597.1|MF001596.1|MF001595.1|MF001594.1|MF001593.1|MF001592.1|MF001591.1|MF001590.1|MF001589.1|MF001588.1|MF001587.1|MF001586.1|MF001585.1|MF001584.1|MF001583.1|MF001582.1|MF001581.1|MF001580.1|MF001579.1|MF001578.1|MF001577.1|MF001576.1|MF001575.1|MF001574.1|MF001573.1|MF001572.1|MF001571.1|MF001570.1|MF001569.1|MF001568.1|MF001567.1|MF001566.1|MF001565.1|MF001564.1|MF001563.1|MF001562.1|MF001561.1|MF001560.1|MF001559.1|MF001558.1|MF001557.1|MF001556.1|MF001555.1|MF001554.1|MF001553.1|MF001552.1|MF001551.1|MF001550.1|MF001549.1|MF001548.1|MF001547.1|MF001546.1|MF001545.1|MF001544.1|MF001543.1|MF001542.1|MF001541.1|MF001540.1|MF001539.1|MF001538.1|MF001537.1|MF001536.1|MF001535.1|MF001534.1|MF001533.1|MF001532.1|MF001531.1|MF001530.1|MF001529.1|MF001528.1|MF001527.1|MF001526.1|MF001525.1|MF001524.1|MF001523.1|MF001522.1|MF001521.1|MF001520.1|MK175244.1|MK175243.1|MK175242.1|MK175241.1|MK175240.1|MK175239.1|MK175238.1|MK175237.1|MK175236.1|MK175235.1|MK175234.1|MK175233.1|MK175232.1|MK175231.1|MK175230.1|MK175229.1|MK175228.1|MK175227.1|MK175226.1|MK175225.1|MK175224.1|MK175223.1|MK175222.1|MK175221.1|MK175220.1|MK175219.1|MK175218.1|MK175217.1|MK175216.1|MK175215.1|MK175214.1|MK175213.1|MK175212.1|MK175211.1|MK175210.1|MK175209.1|MK175208.1|MK175207.1|MK175206.1|MK175205.1|MK175204.1|MK175203.1|MK175202.1|MK175201.1|MK175200.1|MK175199.1|MK175198.1|MK175197.1|MK175196.1|MK175195.1|MK175194.1|MK175193.1|MK175192.1|MK175191.1|MK175190.1|MK175189.1|MK175188.1|MK175187.1|MK175186.1|MK175185.1|MK175184.1|MK175183.1|MK175182.1|MK175181.1|MK175180.1|MK175179.1|MK175178.1|MK175177.1|MK175176.1|MK175175.1|MK175174.1|MK175173.1|MK175172.1|MK175171.1|MK175170.1|MK175169.1|MK175168.1|MK175167.1|MK175166.1|MK175165.1|MK175164.1|MK175163.1|MK175162.1|MK175161.1|MK175160.1|MK175159.1|MK175158.1|MK175157.1|MK175156.1|MK175155.1|MK175154.1|MK175153.1|MK175152.1|MK175151.1|MK175150.1|MK175149.1|MK175148.1|MK175147.1|MK175146.1|MK175145.1|MK175144.1|MK175143.1|MK175142.1|MK175141.1|MK175140.1|MK175139.1|MK175138.1|MK175137.1|MK175136.1|MK175135.1|MK175134.1|MK175133.1|MK175132.1|MK175131.1|MK175130.1|MK175129.1|MK175128.1|MK175127.1|MK175126.1|MK175125.1|MK175124.1|MK175123.1|MK175122.1|MK175121.1|MK175120.1|MK175119.1|MK175118.1|MK175117.1|MK175116.1|MK175115.1|MK175114.1|MK175113.1|MK175112.1|MK175111.1|MK175110.1|MK175109.1|MK175108.1|MK175107.1|MK175106.1|MK175105.1|MK175104.1|MK175103.1|MK175102.1|MK175101.1|MK175100.1|MK175099.1|MK175098.1|MK175097.1|MK175096.1|MK175095.1|MK175094.1|MK175093.1|MK175092.1|MK175091.1|MK175090.1|MK175089.1|MK175088.1|MK175087.1|MK175086.1|MK175085.1|MK175084.1|MK175083.1|MK175082.1|MK175081.1|MK175080.1|MK175079.1|MK175078.1|MK175077.1|MK175076.1|MK175075.1|MK175074.1|MK175073.1|MK175072.1|MK175071.1|MK175070.1|MK175069.1|MK175068.1|MK175067.1|MK175066.1|MK175065.1|MK175064.1|MK175063.1|MK175062.1|MK175061.1|MH777140.1|MH777139.1|MH777138.1|MH777137.1|MH777136.1|MH777135.1|MH777134.1|MH777133.1|MH777132.1|MH777131.1|MH777130.1|MH777129.1|MH777128.1|MH777127.1|MH777126.1|MH777125.1|MH777124.1|MH777123.1|MH777122.1|MH777121.1|MH777120.1|MH777119.1|MH777118.1|MH777117.1|MH777116.1|MH777115.1|MH777114.1|MH777113.1|MH777112.1|MH777111.1|MH777110.1|MH777109.1|MH777108.1|MH777107.1|MH777106.1|MH777105.1|MH777104.1|MK609566.1|MK598795.1|MK598794.1|MK598793.1|MK598792.1|MK598791.1|MK598790.1|MK598789.1|MH721201.1|MH721200.1|MH721199.1|MH721198.1|MH721197.1|MH721196.1|MH721195.1|MH721194.1|MH721193.1|MH721192.1|MH721191.1|MH721190.1|MH721189.1|MH721188.1|MH721187.1|MH721186.1|MH721185.1|MH721184.1|MH721183.1|MH721182.1|MH721181.1|MH721180.1|MH721179.1|MH721178.1|MH721177.1|MH721176.1|MH721175.1|MH721174.1|MH721173.1|MH721172.1|MH721171.1|MH818800.1|MH818799.1|MH818798.1|MH818797.1|MH818796.1|MH818795.1|MH818794.1|MH818793.1|MH818792.1|MH818791.1|MH818790.1|MH818789.1|MH818788.1|MH818787.1|MH818786.1|MH818785.1|MH818784.1|MH818783.1|MH818782.1|MH818781.1|MH818780.1|MH818779.1|MH818778.1|MH818777.1|MH818776.1|MH818775.1|MH818774.1|MH818773.1|MH818772.1|MH818771.1|MH818770.1|MH818769.1|MH818768.1|MH818767.1|MH818766.1|MH818765.1|MH818764.1|MH818763.1|MH818762.1|MH818761.1|MH818760.1|MH818759.1|MH818758.1|MH818757.1|MH818756.1|MH818755.1|MH818754.1|MH818753.1|MH818752.1|MH818751.1|MH818750.1|MH818749.1|MH818748.1|MH818747.1|MH818746.1|MH818745.1|MH818744.1|MH818743.1|MH818742.1|MH818741.1|MH818740.1|MH818739.1|MH818738.1|MH818737.1|MH818736.1|MH818735.1|MH818734.1|MH818733.1|MH818732.1|MH818731.1|MH818730.1|MH818729.1|MH818728.1|MH818727.1|MH818726.1|MH818725.1|MH818724.1|MH818723.1|MH818722.1|MH818721.1|MH818720.1|MH818719.1|MH818718.1|MH818717.1|MH818716.1|MH818715.1|MH818714.1|MH818713.1|MH818712.1|MH818711.1|MH818710.1|MH818709.1|MH818708.1|MH818707.1|MH818706.1|MH818705.1|MH818704.1|MH818703.1|MH818702.1|MH818701.1|MH818700.1|MH818699.1|MH818698.1|MH818697.1|MH818696.1|MH818695.1|MH818694.1|MH818693.1|MH818692.1|MH818691.1|MH818690.1|MH818689.1|MH818688.1|MH818687.1|MH818686.1|MH818685.1|MH818684.1|MH818683.1|MH818682.1|MH818681.1|MH818680.1|MH818679.1|MH818678.1|MH818677.1|MH818676.1|MH818675.1|MH818674.1|MH818673.1|MH818672.1|MH818671.1|MH818670.1|MH818669.1|MH818668.1|MH818667.1|MH818666.1|MH818665.1|MH818664.1|MH818663.1|MH818662.1|MH818661.1|MH818660.1|MH818659.1|MH818658.1|MH818657.1|MH818656.1|MH818655.1|MH818654.1|MH818653.1|MH818652.1|MH818651.1|MH818650.1|MH818649.1|MH818648.1|MH818647.1|MH818646.1|MH818645.1|MH818644.1|MH818643.1|MH818642.1|MH818641.1|MH818640.1|MH818639.1|MH818638.1|MH818637.1|MH818636.1|MH818635.1|MH818634.1|MH818633.1|MH818632.1|MH818631.1|MH818630.1|MH818629.1|MH818628.1|MH818627.1|MH818626.1|MH818625.1|MH818624.1|MH818623.1|MH818622.1|MH818621.1|MH818620.1|MH818619.1|MH818618.1|MH818617.1|MH818616.1|MH818615.1|MH818614.1|MH818613.1|MH818612.1|MH818611.1|MH818610.1|MH818609.1|MH818608.1|MH818607.1|MH818606.1|MH818605.1|MH818604.1|MH818603.1|MH818602.1|MH094809.1|MK533758.1|MK533757.1|MK533754.1|MK533753.1|MK533752.1|MK533751.1|MK533750.1|MK533747.1|MK533746.1|MH119035.1|MH119034.1|MH119033.1|MH119032.1|MH119031.1|MH119030.1|MH119029.1|MH119028.1|MH119027.1|MH119026.1|MH119025.1|MH119024.1|MH119023.1|MH119022.1|MH119021.1|MH119020.1|MH119019.1|MH119018.1|MH119017.1|MH119016.1|MH119015.1|MH119014.1|MH119013.1|MH119012.1|MH119011.1|MH119010.1|MH119009.1|MH119008.1|MH119007.1|MH119006.1|MH119005.1|MH119004.1|MH119003.1|MH119002.1|MH119001.1|MH119000.1|MH118999.1|MH118998.1|MH118997.1|MH118996.1|MH118995.1|MH118994.1|MH118993.1|MH118992.1|MH118991.1|MH118990.1|MH118989.1|MH118988.1|MH118987.1|MH118986.1|MH118985.1|MH118984.1|MH118983.1|MH118982.1|MH118981.1|MH118980.1|MK534326.1|MK534325.1|MK534324.1|MK534323.1|MK534322.1|MK534321.1|MK534320.1|MK534319.1|MK534318.1|MK534317.1|MK534316.1|MK534315.1|MK534314.1|MK534313.1|MK534312.1|MK534311.1|MK534310.1|MK534309.1|MK534308.1|MK534307.1|MK534306.1|MK534305.1|MK534304.1|MK534303.1|MK534302.1|MK534301.1|MK534300.1|MK534299.1|MK534298.1|MK534297.1|MK534296.1|MK534295.1|MK534294.1|MK534293.1|MK534292.1|MK534291.1|MK534290.1|MK534289.1|MK534288.1|MK534287.1|MK534286.1|MK534285.1|MK534284.1|MK534283.1|MK534282.1|MK534281.1|MK534280.1|MK534279.1|MK534278.1|MK534277.1|MK534276.1|MK534275.1|MK534274.1|MK534273.1|MK534272.1|MK534271.1|MK534270.1|MK534269.1|MK534268.1|MK534267.1|MK534266.1|MK534265.1|MK534264.1|MK534263.1|MK534262.1|MK534261.1|MK534260.1|MK534259.1|MK534258.1|MK534257.1|MK534256.1|MK534255.1|MK534254.1|MK534253.1|MK534252.1|MK534251.1|MK534250.1|MK534249.1|MK534248.1|KR106989.1|LT986735.1|LT986734.1|MH133188.1|MH133187.1|MH133186.1|MH133185.1|MH133184.1|MH133183.1|MH133182.1|MH133181.1|MH133180.1|MH133179.1|MH133178.1|MH133177.1|MH133176.1|MH133175.1|MH133174.1|MH133173.1|MH133172.1|MH133171.1|MH133170.1|MH133169.1|MH133168.1|MH133167.1|MH133166.1|MH133165.1|MH133164.1|MH133163.1|MH133162.1|MH133161.1|MH133160.1|MH133159.1|MH133158.1|MH133157.1|MH133156.1|MH133155.1|MH133154.1|MH133153.1|MH133152.1|MH133151.1|MH133150.1|MH133149.1|MH133148.1|MH133147.1|MH133146.1|MH133145.1|MH133144.1|MH133143.1|MH133142.1|MH133141.1|MH133140.1|MH133139.1|MH133138.1|MH133137.1|MH133136.1|MH133135.1|MH133134.1|MH133133.1|MH133132.1|MH133131.1|MH133130.1|MH133129.1|MH133128.1|MH133127.1|MH133126.1|MH133125.1|MH087181.1|MH087180.1|MH087179.1|MH087178.1|MH087177.1|MH087176.1|MH087175.1|MH087174.1|MH087173.1|MH087172.1|MH087171.1|MH087170.1|MH087169.1|MH087168.1|MH087167.1|MH087166.1|MH087165.1|MH087164.1|MH087163.1|MH087162.1|MH087161.1|MH087160.1|MH087159.1|MH087158.1|MH087157.1|MH087156.1|MH087155.1|MH087154.1|MH087153.1|MH087152.1|MK156049.1|MK156048.1|MK156047.1|MK156046.1|MK156045.1|MK156044.1|MK156043.1|MK156042.1|MK156041.1|MK156040.1|MK156039.1|MK156038.1|MK156037.1|MK156036.1|MK156035.1|MK156034.1|MK156033.1|MK156032.1|MK156031.1|MK156030.1|MK156029.1|MK156028.1|MK156027.1|MK156026.1|MK156025.1|MK156024.1|MK156023.1|MK156022.1|MK156021.1|MK156020.1|MK156019.1|MK156018.1|MK156017.1|MK156016.1|MK156015.1|MK156014.1|MK156013.1|MK156012.1|MK156011.1|MK156010.1|MK156009.1|MK156008.1|MK156007.1|MK156006.1|MK156005.1|MK156004.1|MK156003.1|MK156002.1|MK156001.1|MK156000.1|MK155999.1|MK155998.1|MK155997.1|MK155996.1|MK155995.1|MK155994.1|MK155993.1|MK155992.1|MK155991.1|MK155990.1|MK155989.1|MK155988.1|MK155987.1|MK155986.1|MK155985.1|MK155984.1|MK155983.1|MK155982.1|MK155981.1|MK155980.1|MK155979.1|MK155978.1|MK155977.1|MK155976.1|MK155975.1|MK155974.1|MK155973.1|MK155972.1|MK155971.1|MK155970.1|MK155969.1|MK155968.1|MK155967.1|MK155966.1|MK155965.1|MK155964.1|MK155963.1|MK155962.1|MK155961.1|MK155960.1|MK155959.1|MK155958.1|MK155957.1|MK155956.1|MK155955.1|MK155954.1|MK155953.1|MK155952.1|MK155951.1|MK155950.1|MK155949.1|MK155948.1|MK155947.1|MK155946.1|MK155945.1|MK155944.1|MK155943.1|MK155942.1|MK155941.1|MK155940.1|MK155939.1|MK155938.1|MK155937.1|MK155936.1|MK155935.1|MK155934.1|MK155933.1|MK155932.1|MK155931.1|MK155930.1|MK155929.1|MK155928.1|MK155927.1|MK155926.1|MK155925.1|MK155924.1|MK155923.1|MK155922.1|MK155921.1|MK155920.1|MK155919.1|MK155918.1|MK155917.1|MK155916.1|MK155915.1|MK155914.1|MK155913.1|MK155912.1|MK155911.1|MK155910.1|MK155909.1|MK155908.1|MK155907.1|MK155906.1|MK155905.1|MK155904.1|MK155903.1|MK155902.1|MK155901.1|MK155900.1|MK155899.1|MK155898.1|MK155897.1|MK155896.1|MK155895.1|MK155894.1|MK155893.1|MK155892.1|MK155891.1|MK155890.1|MK155889.1|MK155888.1|MK155887.1|MK155886.1|MK155885.1|MK155884.1|MK155883.1|MK155882.1|MK155881.1|MK155880.1|MK155879.1|MK155878.1|MK155877.1|MK155876.1|MK155875.1|MK155874.1|MK155873.1|MK155872.1|MK155871.1|MK155870.1|MK155869.1|MK155868.1|MK155867.1|MK155866.1|MK155865.1|MK155864.1|MK155863.1|MK155862.1|MK155861.1|MK155860.1|MK155859.1|MK155858.1|MK155857.1|MK155856.1|MK155855.1|MK155854.1|MK155853.1|MK155852.1|MK155851.1|MK155850.1|MK155849.1|MK155848.1|MK155847.1|MK155846.1|MK155845.1|MK155844.1|MK155843.1|MK155842.1|MK155841.1|MK155840.1|MK155839.1|MK155838.1|MK155837.1|MK155836.1|MK155835.1|MK155834.1|MK155833.1|MK155832.1|MK155831.1|MK155830.1|MK155829.1|MK155828.1|MK155827.1|MK155826.1|MK155825.1|MK155824.1|MK155823.1|MK155822.1|MK155821.1|MK155820.1|MK155819.1|MK155818.1|MK155817.1|MK155816.1|MK155815.1|MK155814.1|MK155813.1|MK155812.1|MK155811.1|MK155810.1|MK155809.1|MK155808.1|MK155807.1|MK155806.1|MK155805.1|MK155804.1|MK155803.1|MK155802.1|MK155801.1|MK155800.1|MK155799.1|MK155798.1|MK155797.1|MK155796.1|MK155795.1|MK155794.1|MK155793.1|MK155792.1|MK155791.1|MK155790.1|MK155789.1|MK155788.1|MK155787.1|MK155786.1|MK155785.1|MK155784.1|MK155783.1|MK155782.1|MK155781.1|MK155780.1|MK155779.1|MK155778.1|MK155777.1|MK155776.1|MK155775.1|MK155774.1|MK155773.1|MK155772.1|MK155771.1|MK155770.1|MK155769.1|MK155768.1|MK155767.1|MK155766.1|MK155765.1|MK155764.1|MK155763.1|MK155762.1|MK155761.1|MK155760.1|MK155759.1|MK155758.1|MK155757.1|MK155756.1|MK155755.1|MK155754.1|MK155753.1|MK155752.1|MK155751.1|MK155750.1|MK155749.1|MK155748.1|MK155747.1|MK155746.1|MK155745.1|MK155744.1|MK155743.1|MK155742.1|MK155741.1|MK155740.1|MK155739.1|MK155738.1|MK155737.1|MK155736.1|MK155735.1|MK155734.1|MK155733.1|MK155732.1|MK155731.1|MK155730.1|MK155729.1|MK155728.1|MK155727.1|MK155726.1|MK155725.1|MK155724.1|MK155723.1|MK155722.1|MK155721.1|MK155720.1|MK155719.1|MK155718.1|MK155717.1|MK155716.1|MK155715.1|MK155714.1|MK155713.1|MK155712.1|MK155711.1|MK155710.1|MK155709.1|MK155708.1|MK155707.1|MK155706.1|MK155705.1|MK155704.1|MK155703.1|MK155702.1|MK155701.1|MK155700.1|MK155699.1|MK155698.1|MK155697.1|MK155696.1|MK155695.1|MK155694.1|MK155693.1|MK155692.1|MK155691.1|MK155690.1|MK155689.1|MK155688.1|MK155687.1|MK155686.1|MK155685.1|MK155684.1|MK155683.1|MK155682.1|MK155681.1|MK155680.1|MK155679.1|MK155678.1|MK155677.1|MK155676.1|MK155675.1|MK155674.1|MK155673.1|MK155672.1|MK155671.1|MK155670.1|MK155669.1|MK155668.1|MK155667.1|MK155666.1|MK155665.1|MK155664.1|MK155663.1|MK155662.1|MK041887.1|MK041886.1|MK041885.1|MK041884.1|MK041883.1|MK041882.1|MK041881.1|MK041880.1|MK041879.1|MK041878.1|MK041877.1|MK041876.1|MK041875.1|MK041874.1|MK041873.1|MK041872.1|MK041871.1|MK041870.1|MK041869.1|MK041868.1|MK041867.1|MK041866.1|MK041865.1|MK041864.1|MK041863.1|MK041862.1|MK041861.1|MK041860.1|MK041859.1|MK041858.1|MK041857.1|MK041856.1|MK041855.1|MK041854.1|MK041853.1|MK041852.1|MK041851.1|MK041850.1|MK041849.1|MK041848.1|MK041847.1|MK041846.1|MK041845.1|MK041844.1|MK041843.1|MK041842.1|MK041841.1|MK041840.1|MK041839.1|MK041838.1|MK041837.1|MK041836.1|MK041835.1|MK041834.1|MK041833.1|MK041832.1|MK041831.1|MK041830.1|MK041829.1|MK041828.1|MK041827.1|MK041826.1|MK041825.1|MK041824.1|MK041823.1|MK041822.1|MK041821.1|MK041820.1|MK041819.1|MK041818.1|MK041817.1|MK041816.1|MK041815.1|MK041814.1|MK041813.1|MK041812.1|MK041811.1|MK041810.1|MK041809.1|MK041808.1|MK041807.1|MK041806.1|MK041805.1|MK041804.1|MK041803.1|MK041802.1|MK041801.1|MK041800.1|MK041799.1|MK041798.1|MK041797.1|MK041796.1|MK041795.1|MK041794.1|MK041793.1|MK041792.1|MK041791.1|MK041790.1|MK041789.1|MK041788.1|MK041787.1|MK041786.1|MK041785.1|MK041784.1|MK041783.1|MK041782.1|MK041781.1|MK041780.1|MK041779.1|MK041778.1|MK041777.1|MK041776.1|MK041775.1|MK041774.1|MK041773.1|MK041772.1|MK041771.1|MK041770.1|MK041769.1|MK041768.1|MK041767.1|MK041766.1|MK041765.1|MK041764.1|MK041763.1|MK041762.1|MK041761.1|MK041760.1|MK041759.1|MK041758.1|MK041757.1|MK041756.1|MK041755.1|MK041754.1|MK041753.1|MK041752.1|MK041751.1|MK041750.1|MK041749.1|MK041748.1|MK041747.1|MK041746.1|MK041745.1|MK041744.1|MK041743.1|MK041742.1|MK041741.1|MK041740.1|MK041739.1|MK041738.1|MK041737.1|MK041736.1|MK041735.1|MK041734.1|MK041733.1|MK041732.1|MK041731.1|MK041730.1|MK041729.1|MK041728.1|MK041727.1|MK041726.1|MK041725.1|MK041724.1|MK041723.1|MK041722.1|MK041721.1|MK041720.1|MK041719.1|MK041718.1|MK041717.1|MK041716.1|MK041715.1|MK041714.1|MK041713.1|MK041712.1|MK041711.1|MK041710.1|MK041709.1|MK041708.1|MK041707.1|MK041706.1|MK041705.1|MK041704.1|MK041703.1|MK041702.1|MK041701.1|MK041700.1|MK041699.1|MK041698.1|MK041697.1|MK041696.1|MK041695.1|MK041694.1|MK041693.1|MK041692.1|MK041691.1|MK041690.1|MK041689.1|MK041688.1|MK041687.1|MK041686.1|MK041685.1|MK041684.1|MK041683.1|MK041682.1|MK041681.1|MK041680.1|MK041679.1|MK041678.1|MK041677.1|MK041676.1|MK041675.1|MK041674.1|MK041673.1|MK041672.1|MK041671.1|MK041670.1|MK041669.1|MK041668.1|MK049176.1|MH726210.1|MH726209.1|MH726208.1|MH727647.1|EU014265.1|EU014264.1|EU014263.1|EU014262.1|MK252968.1|MK252967.1|MK252966.1|MK252965.1|MK252964.1|MK252963.1|MK252962.1|MK252961.1|MK252960.1|MK252959.1|MK252958.1|MK252957.1|MK252956.1|MK252955.1|MK252954.1|MK252953.1|MK252952.1|MK252951.1|MK252950.1|MK252949.1|MK252948.1|MK252947.1|MK252946.1|MK252945.1|MK252944.1|MK252943.1|MK252942.1|MK252941.1|MK252940.1|MK252939.1|MK252938.1|LC146644.1|LC146643.1|LC146642.1|LC146641.1|LC146640.1|LC146639.1|LC146638.1|LC146637.1|LC146636.1|LC146635.1|LC146634.1|LC146633.1|LC382466.1|LC382465.1|LC382420.1|LC382419.1|LC382418.1|LC382417.1|LC384803.1|LC384802.1|LC384801.1|LC384800.1|LC114270.1|LC114269.1|LC114268.1|LC114267.1|LC114266.1|LC114265.1|LC114264.1|LC114263.1|MG944316.1|MG944315.1|MK543435.1|MK543434.1|MK543433.1|MK543432.1|MK543431.1|MK543430.1|MK543429.1|MK543428.1|MK543427.1|MK543426.1|MK543425.1|MK543424.1|MK543423.1|MK543422.1|MK543421.1|MK543420.1|MK543419.1|MK543418.1|MK543417.1|MK543416.1|MK543415.1|MK543414.1|MK543413.1|MK543412.1|MK543411.1|MK543410.1|MK543409.1|MK543408.1|MK543407.1|MK543406.1|MK543405.1|MK543404.1|MK543403.1|MK543402.1|MK543401.1|MK543400.1|MK543399.1|MK543398.1|MK543397.1|MK543396.1|MK543395.1|MK543394.1|MK543393.1|MK543392.1|MK543391.1|MK543390.1|MK543389.1|MK543388.1|MK543387.1|MK543386.1|MK543385.1|MK543384.1|MK543383.1|MK543382.1|MK543381.1|MK543380.1|MK543379.1|MK543378.1|MK543377.1|MK543376.1|MK543375.1|MK543374.1|MK543373.1|MK543372.1|MK543371.1|MK543370.1|MK543369.1|MK543368.1|MK543367.1|MK543366.1|MK543365.1|MK543364.1|MK543363.1|MK543362.1|MK543361.1|MK543360.1|MK543359.1|MK543358.1|MK543357.1|MK543356.1|MK543355.1|MK543354.1|MK543353.1|MK543352.1|MK543351.1|MK543350.1|MK543349.1|MK543348.1|MK543347.1|MK543346.1|MK543345.1|MK543344.1|MK543343.1|MK543342.1|MK543341.1|MK543340.1|MK543339.1|MK543338.1|MK543337.1|MK543336.1|MK543335.1|MK543334.1|MK543333.1|MK543332.1|MK530787.1|MK530786.1|MK530785.1|MK530784.1|MK530783.1|MK530782.1|MK530781.1|MK530780.1|MK530779.1|MK530778.1|MK530777.1|MK530776.1|MK530775.1|MK530774.1|MK530773.1|MK530772.1|MK530771.1|MK530770.1|MK530769.1|MK530768.1|MK530767.1|MK530766.1|MK530765.1|MK530764.1|MK530763.1|MK530762.1|MK530761.1|MK530760.1|MK530759.1|MK530758.1|MK530757.1|MK530756.1|MK530755.1|MK530754.1|MK530753.1|MK530752.1|MK530751.1|MK530750.1|MK530749.1|MK530748.1|MK530747.1|MK530746.1|MK530745.1|MK530744.1|MK530743.1|MK530742.1|MK530741.1|MK530740.1|MK530739.1|MK530738.1|MK530737.1|MK530736.1|MK530735.1|MK530734.1|MK530733.1|MK530732.1|MK530731.1|MK530730.1|MK530729.1|MK530728.1|MK530727.1|MK530726.1|MK530725.1|MK530724.1|MK530723.1|MK530722.1|MK530721.1|MK530720.1|MK530719.1|MK530718.1|MK530717.1|MK530716.1|MK530715.1|MK530714.1|MK530713.1|MH746220.1|MH746219.1|MH746229.1|MH746228.1|MH746227.1|MH746226.1|MH746225.1|MH746224.1|MH746223.1|MH746222.1|MH746221.1|MH456789.1|MH456788.1|MH456787.1|MH456786.1|MH456785.1|MH456784.1|MH456783.1|MH456782.1|MH456781.1|MH456780.1|MH456779.1|MH456778.1|MH456777.1|MH456776.1|MH456775.1|MH456774.1|MH456773.1|MH456772.1|MH456771.1|MH456770.1|MH456769.1|MH456768.1|MH456767.1|MH456766.1|MH456764.1|MH456763.1|MH456762.1|MH456761.1|MH456760.1|MH456759.1|MH456758.1|MH456757.1|MH456756.1|MH456755.1|MH456754.1|MH456753.1|MH456752.1|MH456751.1|MH456750.1|MH456749.1|MH456748.1|MH456747.1|MH456746.1|MH456745.1|MH456744.1|MH456743.1|MH456742.1|MH456741.1|MH456740.1|MH456739.1|MH456738.1|MH456737.1|MH456736.1|MH456735.1|MH456734.1|MH456733.1|MH456732.1|MH456731.1|MH456730.1|MH456729.1|MH456728.1|MH456727.1|MH456726.1|MH456725.1|MH456724.1|MH456723.1|MH456722.1|MH456721.1|MH456720.1|MH456719.1|MH456718.1|MH456717.1|MH456716.1|MH456715.1|MH456714.1|MH456713.1|MH456712.1|MH456711.1|MH456710.1|MH456709.1|MH456708.1|MH456707.1|MH456706.1|MH456705.1|MH456704.1|MH456703.1|MH456702.1|MH456701.1|MH456700.1|MH456699.1|MH456698.1|MH456697.1|MH456695.1|MH456694.1|MH456693.1|MH456692.1|MH456691.1|MH456690.1|MH456689.1|MH456688.1|MH456687.1|MH456686.1|MH456685.1|MH456684.1|MH456683.1|MH456682.1|MH456681.1|MH456680.1|MH456679.1|MH456678.1|MH456677.1|MH456676.1|MH456675.1|MH456674.1|MH456673.1|MH456672.1|MH456671.1|MH456670.1|MH456669.1|MH456668.1|MH456667.1|MH456666.1|MH456665.1|MH456664.1|MH456663.1|MH456662.1|MH456661.1|MH456660.1|MH456659.1|MH456658.1|MH456657.1|MH456656.1|MH456655.1|MH456654.1|MH456653.1|MH456652.1|MH456651.1|MH456650.1|MH456649.1|MH456648.1|MH456647.1|MH456646.1|MH456645.1|MH456644.1|MH456643.1|MH456642.1|MH456641.1|MH456640.1|MH456639.1|MH456638.1|MH456637.1|MH456636.1|MH456635.1|MH456634.1|MH456633.1|MH456632.1|MH456631.1|MH456630.1|MH456629.1|MH456628.1|MH456627.1|MH456626.1|MH456625.1|MH456624.1|MH456623.1|MH456622.1|MH456621.1|MH456620.1|MH456619.1|MH456618.1|MH456617.1|MH456616.1|MH456615.1|MH456614.1|MH456612.1|MH456611.1|MH456610.1|MH456609.1|MH456608.1|MH456607.1|MH456606.1|MH456605.1|MH456604.1|MH456603.1|MH456602.1|MH456601.1|MH456600.1|MH456599.1|MH456598.1|MH456597.1|MH456596.1|MH456595.1|MH456594.1|MH456593.1|MH456592.1|MH456591.1|MH456590.1|MH456589.1|MH456588.1|MH456587.1|MH456586.1|MH456585.1|MH456584.1|MH456583.1|MH456582.1|MH456581.1|MH456580.1|MH456579.1|MH456578.1|MH456577.1|MH456576.1|MH456575.1|MH456574.1|MH456573.1|MH456572.1|MH456571.1|MH456570.1|MH456569.1|MH456568.1|MH456567.1|MH456566.1|MH456565.1|MH456564.1|MH456563.1|MH456562.1|MH456561.1|MH456560.1|MH456559.1|MH456558.1|MH456557.1|MH456556.1|MH456555.1|MH456554.1|MH456553.1|MH456552.1|MH456551.1|MH456550.1|MH456549.1|MH456548.1|MH456547.1|MH456546.1|MH456545.1|MH456544.1|MH456543.1|MH456542.1|MH456541.1|MH456540.1|MH456539.1|MH456538.1|MH456537.1|MH456536.1|MH456535.1|MH456534.1|MH456533.1|MH456532.1|MH456531.1|MH456530.1|MH456529.1|MH456528.1|MH456527.1|MH456526.1|MH456525.1|MH456524.1|MH456523.1|MH456522.1|MH456521.1|MH456520.1|MH456519.1|MH456518.1|MH456517.1|MH456516.1|MH456515.1|MH456514.1|MH456513.1|MH456512.1|MH456511.1|MH456510.1|MH456509.1|MH456508.1|MH456507.1|MH456506.1|MH456505.1|MH456504.1|MH456503.1|MH456502.1|MH456501.1|MH456500.1|MH456499.1|MH456498.1|MH456497.1|MH456496.1|MH456495.1|MH456494.1|MH456493.1|MH456492.1|MH456491.1|MH456490.1|MH456489.1|MH456488.1|MH456487.1|MH456486.1|MH456485.1|MH456484.1|MH456483.1|MH456482.1|MH456481.1|MH456480.1|MH456479.1|MH456478.1|MH456477.1|MH456476.1|MH456475.1|MH456474.1|MH456473.1|MH456472.1|MH456471.1|MH456470.1|MH456469.1|MH456468.1|MH456467.1|MH456466.1|MH456465.1|MH456464.1|MH456463.1|MH456462.1|MH456461.1|MH456460.1|MH456459.1|MH456458.1|MH456457.1|MH456456.1|MH456455.1|MH456454.1|MH456452.1|MH456451.1|MH456450.1|MH456449.1|MH456448.1|MH456447.1|MH456446.1|MH456445.1|MH456444.1|MH456443.1|MH456442.1|MH456441.1|MH456440.1|MH456439.1|MH456438.1|MH456437.1|MH456436.1|MH456435.1|MH456434.1|MH456433.1|MH456432.1|MH456431.1|MH456430.1|MH456429.1|MH456428.1|MH456427.1|MH456426.1|MH456425.1|MH456424.1|MH456423.1|MH456422.1|MH456421.1|MH456420.1|MH456419.1|MH456418.1|MH456417.1|MH456416.1|MH456415.1|MH456414.1|MH456413.1|MH456412.1|MH456411.1|MH456410.1|MH456409.1|MH456408.1|MH456407.1|MH456406.1|MH456405.1|MH456404.1|MH456403.1|MH456402.1|MH455618.1|MH455617.1|MH455616.1|MH455615.1|MH455614.1|MH455613.1|MH455612.1|MH455611.1|MH455610.1|MH052642.1|MH052641.1|MH052640.1|MH052639.1|MH052638.1|MH052637.1|MH052636.1|MH052635.1|MH052634.1|MH052633.1|MH052632.1|MH052631.1|MH052630.1|MH052629.1|MH052628.1|MH052627.1|MH052626.1|MH052625.1|MH052624.1|MH052623.1|MH052622.1|MH052621.1|MH052620.1|MH052619.1|MH052618.1|MH052617.1|MH052616.1|MH052615.1|MH052614.1|MH052613.1|MH052612.1|MH052611.1|MH052610.1|MH052609.1|MH052608.1|MH052607.1|MH052606.1|MH052605.1|MH052604.1|MH052603.1|MH052602.1|MH052601.1|MH052600.1|MH052599.1|MH782250.1|MH432263.1|MH432262.1|MH432261.1|MH432260.1|MH432259.1|MH432258.1|MH432257.1|MH432256.1|MH432255.1|MH432254.1|MH432253.1|MH170473.1|MH753558.1|MH753557.1|MH753556.1|MH753555.1|MH753554.1|MH753553.1|MH753552.1|MH753551.1|KY973682.1|KU687341.1|AB710346.1|AB710345.1|GQ229122.1|MH042052.1|MH042051.1|MH042050.1|MH042049.1|MH042048.1|MH042047.1|MH042046.1|MH042045.1|MK464172.1|MK464171.1|MK464170.1|MK464169.1|MK464168.1|MK464167.1|MK464166.1|MK464165.1|MK464164.1|MK464163.1|MK464162.1|MK464161.1|MK464160.1|MK464159.1|MK464158.1|MK464157.1|MK464156.1|MK464155.1|MK464154.1|MK464153.1|MK464152.1|MK464151.1|MK464150.1|MK464149.1|MK464148.1|MK464147.1|MK464146.1|MK464145.1|MK464144.1|MK464143.1|MK464142.1|MK464141.1|MK464140.1|MK464139.1|MK464138.1|MK464137.1|MK464136.1|MK464135.1|MK464134.1|MK464133.1|MK464132.1|MK464131.1|MK464130.1|MK464129.1|MK464128.1|MK464127.1|MK464126.1|MK464125.1|MK464124.1|MK464123.1|MK464122.1|MK464121.1|MK464120.1|MK464119.1|MK464118.1|MK464117.1|MK464116.1|MK464115.1|MK464114.1|MK464113.1|MK464112.1|MK464111.1|MK464110.1|MK464109.1|MK464108.1|MK464107.1|MK464106.1|MK464105.1|MK464104.1|MK464103.1|MK464102.1|MK464101.1|MK464100.1|MK464099.1|MK464098.1|MK464097.1|MK464096.1|MK464095.1|MK464094.1|MK464093.1|MK464092.1|MK464091.1|MK464090.1|MK464089.1|MK464088.1|MK464087.1|MK464086.1|MK464085.1|MK464084.1|MK464083.1|MK464082.1|MK464081.1|MK464080.1|MK464079.1|MK464078.1|MK464077.1|MK464076.1|MK464075.1|MK464074.1|MK464073.1|MK464072.1|MK464071.1|MK464070.1|MK464069.1|MK464068.1|MK464067.1|MK464066.1|MK464065.1|MK464064.1|MK464063.1|MK464062.1|MK464061.1|MK464060.1|MK464059.1|MK464058.1|MK464057.1|MK464056.1|MK464055.1|MK464054.1|MK464053.1|MK464052.1|MK464051.1|MK464050.1|MK464049.1|MK464048.1|MK464047.1|MK464046.1|MK464045.1|MK464044.1|MK464043.1|MK464042.1|MK464041.1|MK464040.1|MK464039.1|MK464038.1|MK464037.1|MK464036.1|MK464035.1|MK464034.1|MK464033.1|MK464032.1|MK464031.1|MK464030.1|MK464029.1|MK464028.1|MK464027.1|MK464026.1|MK464025.1|MK464024.1|MK448200.1|MK448199.1|MK448198.1|MK448197.1|MK448196.1|MK448195.1|MK448194.1|MK448193.1|MK448192.1|MK448191.1|MK448190.1|MK448189.1|MK448188.1|MK448187.1|MK448186.1|MK448185.1|MK448184.1|MK448183.1|MK448182.1|MK448181.1|MK448180.1|MK448179.1|MK448178.1|MK448177.1|MK448176.1|MK448175.1|MK448174.1|MK448173.1|MK448172.1|MK448171.1|MK448170.1|MK448169.1|MK448168.1|MK448167.1|MK448166.1|MK448165.1|MK448164.1|MK448163.1|MK448162.1|MK448161.1|MK448160.1|MK448159.1|MK448158.1|MK448157.1|MK448156.1|MK448155.1|MK448154.1|MK448153.1|MK448152.1|MK448151.1|MK448150.1|MK448149.1|MK448148.1|MK448147.1|MK448146.1|MK448145.1|MK448144.1|MK448143.1|MK448142.1|MK448141.1|MK448140.1|MK448139.1|MK448138.1|MK448137.1|MK448136.1|MK448135.1|MK448134.1|MK448133.1|MK448132.1|MK448131.1|MK448130.1|MK448129.1|MK448128.1|MK448127.1|MK448126.1|MK448125.1|MK448124.1|MK448123.1|MK448122.1|MK448121.1|MK448120.1|MK448119.1|MK448118.1|MK448117.1|MK448116.1|MK448115.1|MK448114.1|MK448113.1|MK448112.1|MK448111.1|MK448110.1|MK448109.1|MK448108.1|MK448107.1|MK448106.1|MK448105.1|MK448104.1|MK448103.1|MK448102.1|MK448101.1|MK448100.1|MK448099.1|MK448098.1|MK448097.1|MK448096.1|MK448095.1|MK448094.1|MK448093.1|MK448092.1|MK448091.1|MK448090.1|MK448089.1|MK448088.1|MK448087.1|MK448086.1|MK448085.1|MK448084.1|MK448083.1|MK448082.1|MK448081.1|MK448080.1|MK448079.1|MK448078.1|MK448077.1|MK448076.1|MK448075.1|MK448074.1|MK448073.1|MK448072.1|MK448071.1|MK448070.1|MK448069.1|MK448068.1|MK448067.1|MK605692.1|MK605691.1|MK605690.1|MK605689.1|MK605688.1|MH976800.1|MH976799.1|MH940424.1|MH940423.1|MH940422.1|MH940421.1|MH940420.1|MH940419.1|MH940418.1|MH940417.1|MH940416.1|MH940415.1|MH940414.1|MH940413.1|MH940412.1|MH940411.1|MH940410.1|MH940409.1|MH940408.1|MH940407.1|MH940406.1|MH940405.1|MH940404.1|MH940403.1|MH940402.1|MH940401.1|MH940400.1|MH940399.1|MH940398.1|MH940397.1|MH940396.1|MH940395.1|MH940394.1|MH940393.1|MH940392.1|MH940391.1|MH940390.1|MH940389.1|MH940388.1|MH940387.1|MH940386.1|MH940385.1|MH940384.1|MH940383.1|MH940382.1|MH940381.1|MH940380.1|MH940379.1|MH940378.1|MH940377.1|MH940376.1|MH940375.1|MH940374.1|MH940373.1|MH940372.1|MH940371.1|MH940370.1|MH940369.1|MH940368.1|MH940367.1|MH940366.1|MH940365.1|MH940364.1|MH940363.1|MH940362.1|MH940361.1|MH940360.1|MH940359.1|MH940358.1|MH940357.1|MH940356.1|MH940355.1|MH940354.1|MH940353.1|MH940352.1|MH940351.1|MH940350.1|MH940349.1|MH940348.1|MH940347.1|MH940346.1|MH940345.1|MH940344.1|MH940343.1|MH940342.1|MH940341.1|MH940340.1|MH940339.1|MH940338.1|MH940337.1|MH940336.1|MH940335.1|MH940334.1|MH940333.1|MH940332.1|MH940331.1|MH940330.1|MH940329.1|MH940328.1|MH940327.1|MH940326.1|MH159128.1|MH159127.1|MH159126.1|MH159125.1|MH159124.1|MH159123.1|MH544100.1|MH544099.1|MH823745.1|MH823744.1|MH823743.1|MH823742.1|MH823741.1|MH817784.1|MH817783.1|MH817782.1|MH817781.1|MH817780.1|MH807253.1|MH898882.1|MH898881.1|MH170479.1|MH170478.1|MH170477.1|MH170476.1|MH170475.1|MH170474.1|MH170472.1|MH379401.1|MH379400.1|MF693354.1|MF693353.1|MF693352.1|MF693351.1|MF693350.1|KU667279.1|MH755713.1|MH755712.1|MH755711.1|MH755710.1|MH755709.1|MH755708.1|MH755707.1|MH755706.1|MH755705.1|MH755704.1|MH755703.1|MH755702.1|MH755701.1|MH755700.1|MH755699.1|MH755698.1|MH755697.1|MH755696.1|MH755695.1|MH755694.1|MH755693.1|MH755692.1|MH755691.1|MH755690.1|MH755689.1|MH755688.1|MH755687.1|MH755686.1|MH755685.1|MH755684.1|MH755683.1|MH755682.1|MH755681.1|MH755680.1|MH755679.1|MH755678.1|MH755677.1|MH755676.1|MH755675.1|MH755674.1|MH755673.1|MH755672.1|MH755671.1|MH755670.1|MH755669.1|MH755668.1|MH755667.1|MH755666.1|MH755665.1|MH755664.1|MH755663.1|MH755662.1|MH755661.1|MH755660.1|MH755659.1|MH755658.1|MH755657.1|MH755656.1|MH755655.1|MH755654.1|MH755653.1|MH755652.1|MH755651.1|MH755650.1|MH755649.1|MH755648.1|MH755647.1|MH755646.1|MH755645.1|MH755644.1|MH755643.1|MH755642.1|MH755641.1|MH755640.1|MH755639.1|MH755638.1|MH755637.1|MH755636.1|MH755635.1|MH755634.1|MH755633.1|MH755632.1|MH755631.1|MH755630.1|MH755629.1|MH755628.1|MH755627.1|MH755626.1|MH755625.1|MH755624.1|MH755623.1|MH755622.1|MH755621.1|MH755620.1|MH755619.1|MH755618.1|MH723602.1|MH723601.1|MH723600.1|MH723599.1|MH900454.1|MH900453.1|MH900452.1|MH900451.1|MH900450.1|MH900449.1|MH900448.1|MH900447.1|MH900446.1|MH900445.1|MH900444.1|MH900443.1|MH900442.1|MH900441.1|MH900440.1|MH900439.1|MH900438.1|MH900437.1|MH900436.1|MH900435.1|MH900434.1|MH900433.1|MH900432.1|MH900431.1|MH900430.1|MH900429.1|MH900428.1|MH900427.1|MH900426.1|MH900425.1|MH900424.1|MH900423.1|MH900422.1|MH900421.1|MH900420.1|MH900419.1|MH900418.1|MH900417.1|MH900416.1|MH900415.1|MH900414.1|MH900413.1|MH900412.1|MH900411.1|MH900410.1|MH900409.1|MH900408.1|MH900407.1|MH900406.1|MH900405.1|MH900404.1|MH900403.1|MH900402.1|MH900401.1|MH900400.1|MH900399.1|MH900398.1|MH900397.1|MH900396.1|MH900395.1|MH900394.1|MH900393.1|MH900392.1|MH900391.1|MH900390.1|MH900389.1|MH900388.1|MH900387.1|MH900386.1|MH900385.1|MH900384.1|MH900383.1|MH900382.1|MH900381.1|MH900380.1|MH900379.1|MK462185.1|MK462184.1|MK462183.1|MK462182.1|MK462181.1|MK462180.1|MK462179.1|MK462178.1|MK462177.1|MK462176.1|MH763791.1|MH763790.1|MH763789.1|MH763788.1|MH763787.1|MH763786.1|MH763785.1|MH763784.1|MH763783.1|MH763782.1|MH763781.1|MH763780.1|MH763779.1|MH763778.1|MH763777.1|MH763776.1|MH763775.1|MH763774.1|MH763773.1|MH763772.1|MH763771.1|MH763770.1|MH763769.1|MH938820.1|MH938819.1|MH938818.1|MK317922.1|MK317921.1|MK654905.1|KX639740.1|MK226182.1|MK226181.1|MK078997.1|MK078996.1|MK078995.1|MK078994.1|MK078993.1|MK078992.1|MK078991.1|MK078990.1|MK078989.1|MK078988.1|MK078987.1|MK078986.1|MK078985.1|MK078984.1|MK078983.1|MK078982.1|MK078981.1|MK078980.1|MK078979.1|MK078978.1|MK078977.1|MK078976.1|MK078975.1|MK078974.1|MK078973.1|MK078972.1|MK078971.1|MK078970.1|MK078969.1|MK078968.1|MK078967.1|MK078966.1|MK078965.1|MK078964.1|MK078963.1|MK078962.1|MK078961.1|MK078960.1|MK078959.1|MK078958.1|MK078957.1|MK078956.1|MK078955.1|MK078954.1|MK078953.1|MK078952.1|MK078951.1|MK078950.1|MK078949.1|MK078948.1|MK078947.1|MK078946.1|MK078945.1|MK078944.1|MK078943.1|MK078942.1|MK078941.1|MK078940.1|MK078939.1|MK078938.1|MK078937.1|MK078936.1|MK078935.1|MK078934.1|MK078933.1|MK078932.1|MK078931.1|MK078930.1|MK078929.1|MK078928.1|MK078927.1|MK078926.1|MK078925.1|MK078924.1|MK078923.1|MK078922.1|MK078921.1|MK078920.1|MK078919.1|MK078918.1|MK078917.1|MK078916.1|MK078915.1|MK078914.1|MK078913.1|MK078912.1|MK078911.1|MK078910.1|MK078909.1|MK078908.1|MK078907.1|MK078906.1|MK078905.1|MK078904.1|MK078903.1|MK078902.1|MK078901.1|MK078900.1|MK078899.1|MK078898.1|MK078897.1|MK078896.1|MK078895.1|MK078894.1|MK078893.1|MK078892.1|MK078891.1|MK078890.1|MK078889.1|MK078888.1|MK078887.1|MK078886.1|MK078885.1|MK078884.1|MK078883.1|MK078882.1|MK078881.1|MK078880.1|MK078879.1|MK078878.1|MK078877.1|MK078876.1|MK078875.1|MK078874.1|MK078873.1|MK078872.1|MK078871.1|MK078870.1|MK078869.1|MK078868.1|MK078867.1|MK078866.1|MK078865.1|MK078864.1|MK078863.1|MK078862.1|MK078861.1|MK078860.1|MK078859.1|MK078858.1|MK078857.1|MK078856.1|MK078855.1|MK078854.1|MK078853.1|MK078852.1|MK078851.1|MK078850.1|MK078849.1|MK078848.1|MK078847.1|MK078846.1|MK078845.1|MK078844.1|MK078843.1|MK078842.1|MK078841.1|MK078840.1|MK078839.1|MK078838.1|MK078837.1|MK078836.1|MK078835.1|MK078834.1|MK078833.1|MK078832.1|MK078831.1|MK078830.1|MK078829.1|MK078828.1|MK078827.1|MK078826.1|MK078825.1|MK078824.1|MK078823.1|MK078822.1|MK078821.1|MK078820.1|MK078819.1|MK078818.1|MK078817.1|MK078816.1|MK078815.1|MK078814.1|MK078813.1|MK078812.1|MK078811.1|MK078810.1|MK078809.1|MK078808.1|MK078807.1|MK078806.1|MK078805.1|MK078804.1|MK078803.1|MK078802.1|MK078801.1|MK078800.1|MK078799.1|MK078798.1|MK078797.1|MK078796.1|MK078795.1|MK078794.1|MK078793.1|MK078792.1|MK078791.1|MK078790.1|MK078789.1|MK078788.1|MK078787.1|MK078786.1|MK078785.1|MK078784.1|MK078783.1|MK078782.1|MK078781.1|MK078780.1|MK078779.1|MK078778.1|MK078777.1|MK078776.1|MK078775.1|MK078774.1|MK078773.1|MK078772.1|MK078771.1|MK078770.1|MK078769.1|MK303598.1|MK423216.1|MK423215.1|MK423214.1|MK423213.1|MK423212.1|MK423211.1|MK423210.1|MK423209.1|MH766342.1|MH766341.1|MH766340.1|MH766339.1|MH766338.1|MH766337.1|MH766336.1|MH766335.1|MH766334.1|MH766333.1|MH766332.1|MH766331.1|MH766330.1|MH766329.1|MH766328.1|MH766327.1|MH766326.1|MH766325.1|MH766324.1|MH766323.1|MH766322.1|MH766321.1|MH766320.1|MH766319.1|MH766318.1|MH766317.1|MH766316.1|MH766315.1|MH766314.1|MH766313.1|MH766312.1|MH766311.1|MH766310.1|MH766309.1|MH766308.1|MH766307.1|MH766306.1|MH766305.1|MH766304.1|MH766303.1|MH766302.1|MH766301.1|MH766300.1|MH766299.1|MH766298.1|MK124543.1|MK124542.1|MK124541.1|MK124540.1|MK124539.1|MK124538.1|MK124537.1|MK124536.1|MK124535.1|MK124534.1|MK124533.1|MK124532.1|MK124531.1|MK124530.1|MK124529.1|MK124528.1|MK124527.1|MK124526.1|MK124525.1|MK124524.1|MK124523.1|MK124522.1|MK124521.1|MK124520.1|MK124519.1|MK124518.1|MK124517.1|MK124516.1|MK124515.1|MK124514.1|MK124513.1|MK124512.1|MK124511.1|MK124510.1|MK124509.1|MK124508.1|MK124507.1|MK124506.1|MK124505.1|MK124504.1|MK124503.1|MK124502.1|MK124501.1|MK124500.1|MK124499.1|MK124498.1|MK124497.1|MK124496.1|MK124495.1|MK124494.1|MK124493.1|MK124492.1|MK124491.1|MK124490.1|MK124489.1|MK124488.1|MK124487.1|MK124486.1|MK124485.1|MK124484.1|MK124483.1|MK124482.1|MK124481.1|MK124480.1|MK124479.1|MK124478.1|MK124477.1|MK124476.1|MK124475.1|MK124474.1|MK124473.1|MK124472.1|MK124471.1|MK124470.1|MH311297.1|MH311296.1|MK098127.1|MK645043.1|MK645042.1|MK645041.1|MH973624.1|MK234590.1|MK234589.1|MK234588.1|MK234587.1|MK067287.1|MK067286.1|MK067285.1|MK067284.1|MK067283.1|MK044273.1|MK033513.1|MK033512.1|MH909096.1|MH909095.1|MH909094.1|MH909093.1|MH909092.1|MH909091.1|MH886650.1|MH886649.1|MH886648.1|MH886647.1|MH780500.1|MH780499.1|MK521432.1|MK521431.1|MK501750.1|MK501749.1|MK501748.1|MK482393.1|MK472834.1|MK472833.1|MK472832.1|MK472831.1|MK047048.1|MK047047.1|MK047046.1|MK047045.1|MK047044.1|MK047043.1|MK047042.1|MK047041.1|MK047040.1|MK047039.1|MK047038.1|MK047037.1|MK047036.1|MK047035.1|MK047034.1|MK047033.1|MK047032.1|MK047031.1|MK047030.1|MK047029.1|MK047028.1|MK047027.1|MK047026.1|MK047025.1|MK047024.1|MK047023.1|MK047022.1|MK047021.1|MK047020.1|MK047019.1|MK047018.1|MK047017.1|MK047016.1|MK047015.1|MK047014.1|MK047013.1|MK047012.1|MK047011.1|MK047010.1|MK047009.1|MK047008.1|MK047007.1|MK047006.1|MK047005.1|MK047004.1|MK047003.1|MK047002.1|MK047001.1|MK047000.1|MK046999.1|MK046998.1|MK046997.1|MK046996.1|MK046995.1|MK046994.1|MK046993.1|MK046992.1|MK046991.1|MK046990.1|MK046989.1|MK046988.1|MK046987.1|MK046986.1|MK046985.1|MK046984.1|MK046983.1|MK046982.1|MK046981.1|MK046980.1|MK046979.1|MK046978.1|MK046977.1|MK046976.1|MK046975.1|MK046974.1|MK046973.1|MK046972.1|MK046971.1|MK046970.1|MK046969.1|MK046968.1|MK046967.1|MK046966.1|MK046965.1|MK046964.1|MK046963.1|MK046962.1|MK046961.1|MK046960.1|MK046959.1|MK046958.1|MK046957.1|MK046956.1|MK046955.1|MK046954.1|MK046953.1|MK046952.1|MK046951.1|MK046950.1|MK046949.1|MK046948.1|MK046947.1|MK046946.1|MK046945.1|MK046944.1|MK046943.1|MK046942.1|MK046941.1|MK046940.1|MK046939.1|MK046938.1|MK046937.1|MK046936.1|MK046935.1|MK046934.1|MK046933.1|MK046932.1|MK046931.1|MK046930.1|MK046929.1|MK046928.1|MK046927.1|MK046926.1|MK046925.1|MK046924.1|MH191105.1|MH191104.1|MH191103.1|MH191102.1|MH191101.1|MH191100.1|MH191099.1|MH191098.1|MH191097.1|MH191096.1|MH191095.1|MH191094.1|MH191093.1|MH191092.1|MH191091.1|MH191090.1|MH191089.1|MH191088.1|MH191087.1|MH191086.1|MH191085.1|MH191084.1|MH191083.1|MH191082.1|MH191081.1|MH191080.1|MH191079.1|MH191078.1|MH191077.1|MH191076.1|MH191075.1|MH191074.1|MH191073.1|MH191072.1|MH191071.1|MH191070.1|MH191069.1|MH191068.1|MH191067.1|MH191066.1|MH191065.1|MH191064.1|MH191063.1|MH191062.1|MH191061.1|MH191060.1|MH191059.1|MH191058.1|MH191057.1|MH191056.1|MH191055.1|MH191054.1|MH191053.1|MH191052.1|MH191051.1|MH191050.1|MH191049.1|MH191048.1|MH191047.1|MH191046.1|MH191045.1|MH191044.1|MH191043.1|MH191042.1|MH191041.1|MH191040.1|MH191039.1|MH191038.1|MH191037.1|MH191036.1|KY997280.1|KY997279.1|KY863530.1|KY863529.1|KY863528.1|KY863527.1|LC412496.1|LC412495.1|LC412494.1|LC412493.1|LC412492.1|LC412491.1|LC469343.1|LC469342.1|LC412502.1|LC412501.1|LC412500.1|LC412499.1|LC412498.1|LC412497.1|LC141840.1|LC141839.1|LC141838.1|LC141837.1|LC141836.1|LC141835.1|LC141834.1|LC141833.1|LC141832.1|LC141831.1|LC141830.1|LC141829.1|LC141828.1|LC141827.1|LC141826.1|LC141825.1|LC141824.1|LC141823.1|LC141822.1|LC141821.1|LC141820.1|LC141819.1|LC141818.1|LC141817.1|LC141816.1|LC141815.1|LC141814.1|LC141813.1|LC141812.1|LC141811.1|LC141810.1|LC141809.1|LC141808.1|LC141807.1|LC141806.1|LC141805.1|LC141804.1|LC141803.1|LC141802.1|LC141801.1|LC141800.1|LC141799.1|LC141798.1|LC141797.1|LC141796.1|LC141795.1|LC141794.1|LC141793.1|LC141792.1|LC141791.1|LC141790.1|LC141789.1|LC141788.1|LC141787.1|LC141786.1|LC141785.1|LC141784.1|LC141783.1|LC141782.1|LC141781.1|LC141780.1|LC141779.1|LC141778.1|LC141777.1|LC141776.1|LC141775.1|LC141774.1|LC141773.1|LC141772.1|LC141771.1|LC141770.1|LC141769.1|LC141768.1|LC141767.1|LC141766.1|LC141765.1|LC141764.1|LC141763.1|LC141762.1|LC141761.1|LC141760.1|LC141759.1|LC141758.1|LC141757.1|LC141756.1|LC141755.1|LC141754.1|LC141753.1|LC141752.1|LC141751.1|LC141750.1|LC141749.1|LC141748.1|LC141747.1|LC141746.1|LC141745.1|LC141744.1|LC141743.1|LC141742.1|LC141741.1|LC141740.1|LC141739.1|LC141738.1|LC141737.1|LC141736.1|LC141735.1|LC141734.1|LC141733.1|LC141732.1|LC141731.1|LC141730.1|LC141729.1|LC141728.1|LC141727.1|LC141726.1|LC141725.1|LC141724.1|LC141723.1|LC141722.1|LC141721.1|LC141720.1|LC141719.1|LC141718.1|LC141717.1|LC141716.1|LC141715.1|LC141714.1|LC141713.1|LC141712.1|LC141711.1|LC141710.1|LC141709.1|LC141708.1|LC141707.1|LC141706.1|LC141705.1|LC141704.1|LC141703.1|LC141702.1|LC141701.1|LC141700.1|LC141699.1|LC141698.1|LC141697.1|LC141696.1|LC141695.1|LC141694.1|LC141693.1|LC141692.1|LC141691.1|LC141690.1|LC141689.1|LC141688.1|LC141687.1|LC141686.1|LC141685.1|LC141684.1|LC141683.1|LC141682.1|LC141681.1|LC141680.1|LC141679.1|LC141678.1|LC141677.1|LC141676.1|LC141675.1|LC141674.1|LC141673.1|LC141672.1|LC141671.1|LC141670.1|LC141669.1|LC141668.1|LC141667.1|LC141666.1|LC141665.1|LC141664.1|LC141663.1|LC141662.1|LC141661.1|LC208020.1|LC375531.1|LC375530.1|LC375529.1|LC375528.1|LC375527.1|LC375526.1|LC375525.1|LC375524.1|LC375523.1|LC375522.1|LC375521.1|LC375520.1|LC375519.1|LC375518.1|LC375517.1|LC375516.1|LC375515.1|LC375514.1|LC375513.1|LC375512.1|LC375511.1|LC375510.1|LC375509.1|LC375508.1|LC375507.1|LC375506.1|LC375505.1|LC375504.1|LC375503.1|LC375502.1|LC375501.1|LC375500.1|LC375499.1|LC375498.1|LC375497.1|LC141445.1|LC141443.1|LC141442.1|LC141441.1|LC141440.1|LC141439.1|LC141438.1|LC141437.1|LC141436.1|LC141435.1|LC141434.1|LC141433.1|LC141432.1|LC141431.1|LC141430.1|LC141429.1|LC141428.1|LC141427.1|LC141426.1|LC141425.1|LC141424.1|LC141423.1|LC141422.1|LC141421.1|LC141420.1|LC141419.1|LC141418.1|LC141417.1|LC141416.1|LC141415.1|LC141414.1|LC141413.1|LC141412.1|LC141411.1|LC141410.1|LC141409.1|LC141408.1|LC141407.1|LC141406.1|LC141405.1|LC141404.1|LC141403.1|LC141402.1|LC141401.1|LC141400.1|LC141399.1|LC141398.1|LC141397.1|LC141396.1|LC141395.1|LC141394.1|LC141393.1|LC141392.1|LC141391.1|LC141390.1|LC141389.1|LC141388.1|LC141387.1|LC141386.1|LC141385.1|LC141384.1|LC141383.1|LC141382.1|LC141381.1|LC141380.1|LC141379.1|LC141378.1|LC141377.1|LC141376.1|LC141375.1|LC141374.1|LC141373.1|LC141372.1|LC141371.1|LC141370.1|LC141369.1|LC141368.1|LC141367.1|LC141366.1|LC141365.1|LC141364.1|LC141363.1|LC141362.1|LC141361.1|LC141360.1|LC141359.1|LC141358.1|LC141357.1|LC141356.1|LC141355.1|LC141354.1|LC141353.1|LC141352.1|LC141351.1|LC141350.1|LC141349.1|LC141348.1|LC141347.1|LC141346.1|LC141345.1|LC141344.1|LC141343.1|LC141342.1|LC141341.1|LC141340.1|LC141339.1|LC141338.1|LC141337.1|LC141336.1|LC141335.1|LC141660.1|LC141659.1|LC141658.1|LC141657.1|LC141656.1|LC141655.1|LC141654.1|LC141653.1|LC141652.1|LC141651.1|LC141650.1|LC141649.1|LC141648.1|LC141647.1|LC141646.1|LC141645.1|LC141644.1|LC141643.1|LC141642.1|LC141641.1|LC141640.1|LC141639.1|LC141638.1|LC141637.1|LC141636.1|LC141635.1|LC141634.1|LC141633.1|LC141632.1|LC141631.1|LC141630.1|LC141629.1|LC141628.1|LC141627.1|LC141626.1|LC141625.1|LC141624.1|LC141623.1|LC141622.1|LC141621.1|LC141620.1|LC141619.1|LC141618.1|LC141617.1|LC141616.1|LC141615.1|LC141614.1|LC141613.1|LC141612.1|LC141611.1|LC141610.1|LC141609.1|LC141608.1|LC141607.1|LC141606.1|LC141605.1|LC141604.1|LC141603.1|LC141602.1|LC141601.1|LC141600.1|LC141599.1|LC141598.1|LC141597.1|LC141596.1|LC141595.1|LC141594.1|LC141593.1|LC141592.1|LC141591.1|LC141590.1|LC141589.1|LC141588.1|LC141587.1|LC141586.1|LC141585.1|LC141584.1|LC141583.1|LC141582.1|LC141581.1|LC141580.1|LC141579.1|LC141578.1|LC141577.1|LC141576.1|LC141575.1|LC141574.1|LC141573.1|LC141572.1|LC141571.1|LC141570.1|LC141569.1|LC141568.1|LC141567.1|LC141566.1|LC141565.1|LC141564.1|LC141563.1|LC141562.1|LC141561.1|LC141245.1|LC141244.1|LC141243.1|LC141242.1|LC141241.1|LC141240.1|LC141239.1|LC141238.1|LC141237.1|LC141236.1|LC141235.1|LC141234.1|LC141233.1|LC141232.1|LC141231.1|LC141230.1|LC141229.1|LC141228.1|LC141227.1|LC141226.1|LC141225.1|LC141224.1|LC141223.1|LC141222.1|LC141221.1|LC141220.1|LC141219.1|LC141218.1|LC141217.1|LC141216.1|LC141215.1|LC141214.1|LC141213.1|LC141212.1|LC141211.1|LC141210.1|LC141209.1|LC141208.1|LC141207.1|LC141206.1|LC141205.1|LC141204.1|LC141203.1|LC141202.1|LC141201.1|LC141200.1|LC141199.1|LC141198.1|LC141197.1|LC141196.1|LC141195.1|LC141194.1|LC141193.1|LC141192.1|LC141191.1|LC141190.1|LC141189.1|LC141188.1|LC141187.1|LC141186.1|LC141185.1|LC141184.1|LC141183.1|LC141182.1|LC141181.1|LC141180.1|LC141179.1|LC141178.1|LC141177.1|LC141176.1|LC141175.1|LC141174.1|LC141173.1|LC141172.1|LC141171.1|LC141170.1|LC141169.1|LC141168.1|LC141167.1|LC141166.1|LC141165.1|LC141164.1|LC141163.1|LC141162.1|LC141161.1|LC141160.1|LC141159.1|LC141158.1|LC141157.1|LC141156.1|LC141155.1|LC141154.1|LC141153.1|LC141152.1|LC141151.1|LC141150.1|LC141149.1|LC141148.1|LC141147.1|LC141146.1|LC052209.1|LC052210.1|LC052211.1|LC141145.1|LC141144.1|LC141143.1|LC141142.1|LC141141.1|LC141140.1|LC141139.1|LC141138.1|LC141137.1|LC141136.1|LC141135.1|LC141134.1|LC141133.1|LC141132.1|LC141131.1|LC141130.1|LC141129.1|LC141128.1|LC141127.1|LC141126.1|LC141125.1|LC141124.1|LC141123.1|LC141122.1|LC141121.1|LC141120.1|LC141119.1|LC141118.1|LC141117.1|LC141116.1|LC141115.1|LC141114.1|AB898924.1|AB898923.1|AB898922.1|AB898921.1|AB898920.1|AB898919.1|AB898918.1|AB898917.1|AB898916.1|AB898915.1|AB898914.1|AB898913.1|AB898912.1|AB898911.1|AB898910.1|AB898909.1|AB898908.1|AB898907.1|AB898906.1|AB898905.1|AB898904.1|AB898903.1|AB898902.1|AB898901.1|AB898900.1|AB898899.1|AB898898.1|AB898897.1|AB898896.1|AB898895.1|AB898894.1|AB898893.1|AB898892.1|AB898891.1|AB898890.1|AB898889.1|AB898888.1|AB898887.1|AB898886.1|AB898885.1|AB898884.1|AB898883.1|AB898882.1|AB898881.1|LC142051.1|LC142050.1|LC142049.1|LC142048.1|LC142047.1|LC142046.1|LC142045.1|LC142044.1|LC142043.1|LC142042.1|LC142041.1|LC142040.1|LC142039.1|LC142038.1|LC142037.1|LC142036.1|LC142035.1|LC142034.1|LC142033.1|LC142032.1|LC142031.1|LC142030.1|LC142029.1|LC142028.1|LC142027.1|LC142026.1|LC142025.1|LC142024.1|LC142023.1|LC142022.1|LC142021.1|LC142020.1|LC142019.1|LC142018.1|LC142017.1|LC142016.1|LC142015.1|LC142014.1|LC142013.1|LC142012.1|LC142011.1|LC142010.1|LC142009.1|LC142008.1|LC142007.1|LC142006.1|LC142005.1|LC142004.1|LC142003.1|LC142002.1|LC142001.1|LC142000.1|LC141999.1|LC141998.1|LC141997.1|LC141996.1|LC141995.1|LC141994.1|LC141993.1|LC141992.1|LC141991.1|LC141990.1|LC141989.1|LC141988.1|LC141987.1|LC141986.1|LC141985.1|LC141984.1|LC141983.1|LC141982.1|LC141981.1|LC141980.1|LC141979.1|LC141978.1|LC141977.1|LC141976.1|LC141975.1|LC141974.1|LC141973.1|LC141972.1|LC141971.1|LC141970.1|LC141969.1|LC141968.1|LC141967.1|LC141966.1|LC141965.1|LC141964.1|LC141963.1|LC141962.1|LC141961.1|LC141960.1|LC141959.1|LC141958.1|LC141957.1|LC141956.1|LC141955.1|LC141954.1|LC141953.1|LC141952.1|LC141951.1|LC141950.1|LC141949.1|LC141948.1|LC141947.1|LC141946.1|LC141945.1|LC141944.1|LC141943.1|LC141942.1|LC141941.1|LC141940.1|LC141939.1|LC141938.1|LC141937.1|LC141936.1|LC141935.1|LC141934.1|LC141933.1|LC141932.1|LC141931.1|LC141930.1|LC141929.1|LC141928.1|LC141927.1|LC141926.1|LC141925.1|LC141924.1|LC141923.1|LC141922.1|LC141921.1|LC141920.1|LC141919.1|LC141918.1|LC141917.1|LC141916.1|LC141915.1|LC141914.1|LC141913.1|LC141912.1|LC141911.1|LC141910.1|LC141909.1|LC141908.1|LC141907.1|LC141906.1|LC141905.1|LC141904.1|LC141903.1|LC141902.1|LC141901.1|LC141900.1|LC141899.1|LC141898.1|LC141897.1|LC141896.1|LC141895.1|LC141894.1|LC141893.1|LC141892.1|LC141891.1|LC141890.1|LC141889.1|LC141888.1|LC141887.1|LC141886.1|LC141885.1|LC141884.1|LC141883.1|LC141882.1|LC141881.1|LC141880.1|LC141879.1|LC141878.1|LC141877.1|LC141876.1|LC141875.1|LC141874.1|LC141873.1|LC141872.1|LC141871.1|LC141870.1|LC141869.1|LC141868.1|LC141867.1|LC141866.1|LC141865.1|LC141864.1|LC141863.1|LC141862.1|LC141861.1|LC141860.1|LC141859.1|LC141858.1|LC141857.1|LC141856.1|LC141855.1|LC141854.1|LC141853.1|LC141852.1|LC141851.1|LC141850.1|LC141849.1|LC141848.1|LC141847.1|LC141846.1|LC141845.1|LC141844.1|LC141843.1|LC141842.1|LC141841.1|LC141334.1|LC141333.1|LC141332.1|LC141331.1|LC141330.1|LC141329.1|LC141328.1|LC141327.1|LC141326.1|LC141325.1|LC141324.1|LC141323.1|LC141322.1|LC141321.1|LC141320.1|LC141319.1|LC141318.1|LC141317.1|LC141316.1|LC141315.1|LC141314.1|LC141313.1|LC141312.1|LC141311.1|LC141310.1|LC141309.1|LC141308.1|LC141307.1|LC141306.1|LC141305.1|LC141304.1|LC141303.1|LC141302.1|LC141301.1|LC141300.1|LC141299.1|LC141298.1|LC141297.1|LC141296.1|LC141295.1|LC141294.1|LC141293.1|LC141292.1|LC141291.1|LC141290.1|LC141289.1|LC141288.1|LC141287.1|LC141286.1|LC141285.1|LC141284.1|LC141283.1|LC141282.1|LC141281.1|LC141280.1|LC141279.1|LC141278.1|LC141277.1|LC141276.1|LC141275.1|LC141274.1|LC141273.1|LC141272.1|LC141271.1|LC141270.1|LC141269.1|LC141268.1|LC141267.1|LC141266.1|LC141265.1|LC141264.1|LC141263.1|LC141262.1|LC141261.1|LC141260.1|LC141259.1|LC141258.1|LC141257.1|LC141256.1|LC141255.1|LC141254.1|LC141253.1|LC141252.1|LC141251.1|LC141250.1|LC141249.1|LC141248.1|LC141247.1|LC141246.1|LC141444.1|AB898880.1|AB898879.1|AB898878.1|AB898877.1|AB898876.1|AB898875.1|AB898874.1|AB898873.1|AB898872.1|AB898871.1|AB898870.1|AB898869.1|AB898868.1|AB898867.1|AB898866.1|AB898865.1|AB898864.1|AB898863.1|AB898862.1|AB898861.1|AB898860.1|AB898859.1|AB898858.1|AB898857.1|AB898856.1|AB898855.1|AB898854.1|AB898853.1|AB898852.1|AB898851.1|AB898850.1|AB898849.1|AB898848.1|LC141560.1|LC141559.1|LC141558.1|LC141557.1|LC141556.1|LC141555.1|LC141554.1|LC141553.1|LC141552.1|LC141551.1|LC141550.1|LC141549.1|LC141548.1|LC141547.1|LC141546.1|LC141545.1|LC141544.1|LC141543.1|LC141542.1|LC141541.1|LC141540.1|LC141539.1|LC141538.1|LC141537.1|LC141536.1|LC141535.1|LC141534.1|LC141533.1|LC141532.1|LC141531.1|LC141530.1|LC141529.1|LC141528.1|LC141527.1|LC141526.1|LC141525.1|LC141524.1|LC141523.1|LC141522.1|LC141521.1|LC141520.1|LC141519.1|LC141518.1|LC141517.1|LC141516.1|LC141515.1|LC141514.1|LC141513.1|LC141512.1|LC141511.1|LC141510.1|LC141509.1|LC141508.1|LC141507.1|LC141506.1|LC141505.1|LC141504.1|LC141503.1|LC141502.1|LC141501.1|LC141500.1|LC141499.1|LC141498.1|LC141497.1|LC141496.1|LC141495.1|LC141494.1|LC141493.1|LC141492.1|LC141491.1|LC141490.1|LC141489.1|LC141488.1|LC141487.1|LC141486.1|LC141485.1|LC141484.1|LC141483.1|LC141482.1|LC141481.1|LC141480.1|LC141479.1|LC141478.1|LC141477.1|LC141476.1|LC141475.1|LC141474.1|LC141473.1|LC141472.1|LC141471.1|LC141470.1|LC141469.1|LC141468.1|LC141467.1|LC141466.1|LC141465.1|LC141464.1|LC141463.1|LC141462.1|LC141461.1|LC141460.1|LC141459.1|LC141458.1|LC141457.1|LC141456.1|LC141455.1|LC141454.1|LC141453.1|LC141452.1|LC141451.1|LC141450.1|LC141449.1|LC141448.1|LC141447.1|LC141446.1|MH938034.1|MH938033.1|MH938032.1|MH938031.1|MH938030.1|MH938029.1|MH938028.1|MH938027.1|MH938026.1|MH938025.1|MH938024.1|MH938023.1|MH938022.1|MH938021.1|MH938020.1|MH938019.1|MH938018.1|MH938017.1|MH938016.1|MH938015.1|MH938014.1|MH938013.1|MH938012.1|MH938011.1|MH938010.1|MH938009.1|MH938008.1|MH938007.1|MH938006.1|MH938005.1|MH938004.1|MH938003.1|MH938002.1|MH938001.1|MH938000.1|MH937999.1|MH937998.1|MH937997.1|MH937996.1|MH937995.1|MH937994.1|MH937993.1|MH937992.1|MH937991.1|MH937990.1|MH937989.1|MH937988.1|MH937987.1|MH937986.1|MH937985.1|MH937984.1|MH937983.1|MH937982.1|MH937981.1|MH937980.1|MH937979.1|MH937978.1|MH937977.1|MH937976.1|MH937975.1|MH937974.1|MH937973.1|MH937972.1|MH937971.1|MH937970.1|MH937969.1|MH937968.1|MH937967.1|MH937966.1|MH937965.1|MH937964.1|MH937963.1|MH937962.1|MH937961.1|MH937960.1|MH937959.1|MH937958.1|MH937957.1|MH937956.1|MH937955.1|MH937954.1|MH937953.1|MH937952.1|MH937951.1|MH937950.1|MH937949.1|MH937948.1|MH937947.1|MH937946.1|MH937945.1|MH937944.1|MH937943.1|MH937942.1|MH937941.1|MH937940.1|MH937939.1|MH937938.1|MH937937.1|MH937936.1|MH937935.1|MH937934.1|MH937933.1|MH937932.1|MH937931.1|MH937930.1|MH937929.1|MH937928.1|MH937927.1|MH937926.1|MH937925.1|MH937924.1|MH937923.1|MH937922.1|MH937921.1|MH937920.1|MH937919.1|MH937918.1|MH937917.1|MH937916.1|MH937915.1|MH937914.1|MH937913.1|MH937912.1|MH937911.1|MH937910.1|MH937909.1|MH937908.1|MH937907.1|MH937906.1|MH937905.1|MH937904.1|MH937903.1|MH937902.1|MH937901.1|MH937900.1|MH937899.1|MH937898.1|MH937897.1|MH937896.1|MH937895.1|MH937894.1|MG600588.1|MH394255.1|MH394254.1|MH394253.1|MH394252.1|LC415574.1|LC415573.1|LC415572.1|LC415571.1|LC415570.1|LC415569.1|LC414043.1|LC414042.1|LC414041.1|LC414040.1|LC414039.1|LC414038.1|LC414037.1|LC414036.1|LC414035.1|LC414034.1|LC414033.1|LC414032.1|LC414031.1|LC414030.1|LC414029.1|LC414028.1|LC414027.1|LC414026.1|LC414025.1|LC414024.1|LC414023.1|LC414022.1|LC414021.1|LC414020.1|LC414019.1|LC414018.1|LC414017.1|LC414016.1|LC414015.1|LC414014.1|LC414013.1|LC414012.1|LC414011.1|LC414010.1|LC414009.1|LC414008.1|LC414007.1|LC414006.1|LC414005.1|LC414004.1|LC414003.1|LC414002.1|LC414001.1|LC414000.1|LC413999.1|LC413998.1|LC413997.1|LC413996.1|LC413995.1|LC413994.1|LC413993.1|LC413992.1|LC413991.1|LC413990.1|LC413989.1|LC413988.1|LC413987.1|LC413986.1|LC413985.1|LC413984.1|LC413983.1|LC413982.1|LC413981.1|LC413980.1|LC413979.1|LC413978.1|LC413977.1|LC413976.1|LC413975.1|LC413974.1|LC413973.1|LC413957.1|LC413956.1|LR215648.1|LR215647.1|LR215646.1|LR215645.1|LR215644.1|LR215643.1|LR215642.1|LR215641.1|LR215640.1|LR215639.1|LR215638.1|LR215637.1|LR215636.1|LR215635.1|LR215634.1|LR215633.1|LR215632.1|LR215631.1|LR215630.1|LR215629.1|LR215628.1|LR215627.1|LR215626.1|LR215625.1|LR215624.1|LR215623.1|LR215622.1|LR215621.1|LR215620.1|LR215619.1|LR215618.1|LR215617.1|LR215616.1|LR215615.1|LR215614.1|LR215613.1|LR215612.1|LR215611.1|LR215610.1|LR215609.1|LR215608.1|LR215607.1|LR215606.1|LR215605.1|LR215604.1|LR215603.1|LR215602.1|LR215601.1|MH707341.1|MH707340.1|MH707339.1|MH707338.1|MH707337.1|MH707336.1|MH707335.1|MH707334.1|MH707333.1|MH707332.1|MH707331.1|MH707330.1|MH707329.1|MH725214.1|MH725213.1|MH725212.1|MH710569.1|MH710568.1|MH710567.1|MH710566.1|MH710565.1|MH710564.1|MH710563.1|MH710562.1|MH710561.1|MH710560.1|MH710559.1|MH710558.1|MH710557.1|MH710556.1|MH710555.1|MH710554.1|MH710553.1|MH710552.1|MH710551.1|MH710550.1|MH710549.1|MH710548.1|MH710547.1|MH710546.1|MH710545.1|MH710544.1|MH710543.1|MH710542.1|MH710541.1|MH710540.1|MH710539.1|MH710538.1|MH733243.1|MH733440.1|MH733439.1|MH733438.1|MH733437.1|MH733436.1|MH733435.1|MH733434.1|MH733433.1|MH733432.1|MH733431.1|MH733430.1|MH733429.1|MH733428.1|MH733427.1|MH733426.1|MH733425.1|MH733424.1|MH733423.1|MH733422.1|MH733421.1|MH733420.1|MH733419.1|MH733418.1|MH733417.1|MH733416.1|MH733415.1|MH733414.1|MH733413.1|MH733412.1|MH733411.1|MH697549.1|MK295011.1|MK295010.1|MK295009.1|MK295008.1|MK295007.1|MK295006.1|MK295005.1|MK295004.1|MK295003.1|MK295002.1|MK295001.1|MK295000.1|MK294999.1|MK294998.1|MK294997.1|MK294996.1|MK294995.1|MK294994.1|MK294993.1|MK294992.1|MH117830.1|MH117829.1|MH117828.1|MH117827.1|MH117826.1|MH117825.1|MH117824.1|MH107864.1|MH107863.1|MH107862.1|MH107861.1|MH107860.1|MH107859.1|MH107858.1|MH107857.1|MH107856.1|MG780842.1|MG780841.1|MG780840.1|MG780839.1|MG780838.1|MH029037.1|MH029036.1|MH029035.1|MH029034.1|MH029033.1|MH029032.1|MH029031.1|MH029030.1|MH029029.1|MH029028.1|MH029027.1|MH029026.1|MH029025.1|MH029024.1|MH029023.1|MH029022.1|MH029021.1|MH029020.1|MH029019.1|MH029018.1|MH029017.1|MH029016.1|MH029015.1|MH029014.1|MH029013.1|MH029012.1|MH029011.1|MH029010.1|MH029009.1|MH029008.1|MH029007.1|MH029006.1|MH029005.1|MH029004.1|MH029003.1|MH029002.1|MH029001.1|MH029000.1|MH028999.1|MH028998.1|MH028997.1|MH028996.1|MH028995.1|MH028994.1|MH028993.1|MH028992.1|MH028991.1|MH028990.1|MH028989.1|MH028988.1|MH028987.1|MH028986.1|MH028985.1|MH028984.1|MH028983.1|MH028982.1|MH028981.1|MH028980.1|MH028979.1|MH028978.1|MH028977.1|MH028976.1|MH028975.1|MH028974.1|MH028973.1|MH028972.1|MH028971.1|MH028970.1|MH028969.1|MH028968.1|MH028967.1|MH028966.1|MH028965.1|MH028964.1|MH028963.1|MH285825.1|MH133993.1|MH133992.1|MH133991.1|MH133990.1|MH133989.1|MH133988.1|MH133987.1|MH133986.1|MH133985.1|MH133984.1|MH133983.1|MH133982.1|MH133981.1|MH133980.1|MH133979.1|MH133978.1|MH133977.1|MH133976.1|MH133975.1|MH133974.1|MK583766.1|MK583765.1|MK583764.1|MK583763.1|MK583762.1|MK583761.1|MK583760.1|MK583759.1|MK583758.1|MK583757.1|MK583756.1|MK583755.1|MK583742.1|MK583741.1|MK583740.1|MK583739.1|MK583738.1|MK583737.1|MK583736.1|MK583735.1|MK583734.1|MK583733.1|MK583732.1|MK583731.1|MK583730.1|MK583729.1|MK334037.1|MK334036.1|MK334035.1|MK334034.1|MK334033.1|MK334032.1|MK334031.1|MK334030.1|MK334029.1|MK334028.1|MK334027.1|MK334026.1|MK334025.1|MK334024.1|MK334023.1|MK334022.1|MK334021.1|MK334020.1|MK334019.1|MK334018.1|MK335255.1|MK335254.1|MK335253.1|MK335252.1|MK335251.1|MK335250.1|MK335249.1|MK335248.1|MK335247.1|MK335246.1|MK335245.1|MK335244.1|MK335243.1|MK335242.1|MK335241.1|MK335240.1|MK335239.1|MK335238.1|MK335237.1|MK335236.1|MK335235.1|MK335234.1|MK335233.1|MK335232.1|MK335231.1|MK335230.1|MK335229.1|MK335228.1|MK335227.1|MK335226.1|MK335225.1|MH680533.1|MH680532.1|MH680531.1|MH680530.1|MH680529.1|MG918031.1|MG918030.1|MG918029.1|MG918028.1|MG918027.1|MG918026.1|MG918025.1|MG918024.1|MG918023.1|MG918022.1|MG918021.1|MG918020.1|MG918019.1|MG918018.1|MG918017.1|MG918016.1|MG918015.1|MG918014.1|MG918013.1|MG918012.1|MG918011.1|MG918010.1|MG918009.1|MG918008.1|MG918007.1|MG918006.1|MG918005.1|MG918004.1|MG918003.1|MG918002.1|MG918001.1|MG918000.1|MG917999.1|MG917998.1|MG917997.1|MG917996.1|MG917995.1|MG917994.1|MG917993.1|MG917992.1|MG917991.1|MG917990.1|MG917989.1|MG917988.1|MG917987.1|MG917986.1|MG917985.1|MG917984.1|MG917983.1|MG917982.1|MG917981.1|MG917980.1|MG917979.1|MG917978.1|MG917977.1|MG917976.1|MG917975.1|MG917974.1|MG917973.1|MG917972.1|MG917971.1|MK069499.1|MH106533.1|MH106532.1|MH106531.1|MH106530.1|MH106529.1|MH106528.1|MH106527.1|MH106526.1|MG948101.1|MG948100.1|MG948099.1|MG948098.1|MG948097.1|MG948096.1|MG948095.1|MG948094.1|MG948093.1|MG948092.1|MG948091.1|MG948090.1|MG948089.1|MG948088.1|MG948087.1|MG948086.1|MG581892.1|MG581891.1|MG581890.1|MG581889.1|MG581888.1|MG581887.1|MG581886.1|MG581885.1|MG581884.1|MG581883.1|MG581882.1|MG581881.1|MG581880.1|MG581879.1|MG581878.1|MG581877.1|MG581876.1|MG581875.1|MG581874.1|MG581873.1|MG581872.1|MG581871.1|KY997314.1|KY997313.1|KY997312.1|KY997311.1|KY997310.1|KY997309.1|KY997308.1|KY997307.1|KY997306.1|KY997305.1|KY997304.1|KY997303.1|KY997302.1|KY997301.1|KY997300.1|KY997299.1|KY997298.1|KY997297.1|KY997296.1|KY997295.1|KY997294.1|KY997293.1|KY997292.1|KY997291.1|KY997290.1|KY997289.1|KY997288.1|KY997287.1|KY997286.1|KY997285.1|KY997284.1|KY997283.1|KY997282.1|KY997281.1|KY997278.1|KY997277.1|KY997276.1|KY997275.1|KY997274.1|KY997273.1|KY997272.1|KY997271.1|KY997270.1|KY997269.1|KY997268.1|KY997267.1|KY997266.1|KY997265.1|KY997264.1|KY997263.1|KY997262.1|KY997261.1|KY997260.1|KY997259.1|KY997258.1|KY997257.1|KY997256.1|KY997255.1|KY997254.1|KY997253.1|KY997252.1|KY997251.1|KY997250.1|KY997249.1|KY997248.1|KY997247.1|KY997246.1|KY997245.1|KY997244.1|KY997243.1|KY997242.1|KY997241.1|KY997240.1|KY997239.1|KY997238.1|KY997237.1|KY997236.1|KY997235.1|KY997234.1|KY997233.1|KY997232.1|KY997231.1|KY997230.1|KY997229.1|KY997228.1|KY997227.1|KY997226.1|KY997225.1|KY997224.1|KY997223.1|KY997222.1|KY997221.1|KY997220.1|KY997219.1|KY997218.1|KY997217.1|KY997216.1|KY997215.1|KY997214.1|KY997213.1|KY997212.1|KY997211.1|KY997210.1|KY997209.1|KY997208.1|KY997207.1|KY997206.1|KY997205.1|KY997204.1|KY997203.1|KY997202.1|KY997201.1|KY997200.1|KY997199.1|KY997198.1|KY997197.1|KY997196.1|KY997195.1|KY997194.1|KY997193.1|KY997192.1|KY997191.1|KY997190.1|KU958481.1|KU958480.1|KU958479.1|KU958478.1|LC427866.1|MK234913.1|MH717087.1|MH717086.1|MK397276.1|MK397275.1|MK397274.1|MK397273.1|MK397272.1|MK397271.1|MK397270.1|MK397269.1|MK397268.1|MK397267.1|MK397266.1|MK397265.1|MK397264.1|MK397263.1|MK397262.1|MK397261.1|MK397260.1|MK397259.1|MK397258.1|MK397257.1|MK397256.1|MK397255.1|MK397254.1|MK397253.1|MK397252.1|MK397251.1|MK397250.1|MK397249.1|MK397248.1|MK397247.1|MK397246.1|MK397245.1|MK397244.1|MK397243.1|MK397242.1|MK397241.1|MK397240.1|MK397239.1|MK397238.1|MK397237.1|MK397236.1|MK397235.1|MK397234.1|MK397233.1|MK397232.1|MK397231.1|MK397230.1|LC456144.1|LC456143.1|LC456142.1|LC456141.1|LC456140.1|LC456139.1|LC456138.1|LC456137.1|LC456136.1|LC406233.1|LC406232.1|LC406231.1|LC406230.1|LC406229.1|LC406228.1|LC406227.1|LC406226.1|LC406225.1|LC406224.1|LC406223.1|LC406222.1|LC406221.1|LC406220.1|LC406219.1|LC406218.1|LC406217.1|LC406216.1|LC406215.1|LC406214.1|LC406213.1|LC406212.1|LC406211.1|LC406210.1|LC406209.1|LC406208.1|LC406207.1|LC406206.1|LC406205.1|LC406204.1|LC406203.1|LC406202.1|LC406201.1|LC406200.1|LC406199.1|LC406198.1|LC406197.1|LC406196.1|LC406195.1|LC406194.1|LC406193.1|LC406192.1|LC406191.1|LC406190.1|LC406189.1|LC406188.1|LC406187.1|LC406186.1|LC406185.1|LC406184.1|LC406183.1|LC406182.1|LC406181.1|LC406180.1|LC406179.1|LC406178.1|LC406177.1|LC406176.1|LC406175.1|LC406174.1|LC406173.1|LC406172.1|LC406171.1|LC406170.1|LC406169.1|LC406168.1|LC406167.1|LC406166.1|LC406165.1|LC406164.1|LC406163.1|LC406162.1|LC406161.1|LC406160.1|LC406159.1|LC406158.1|LC406157.1|LC406156.1|LC406155.1|LC406154.1|LC406153.1|LC406152.1|LC406151.1|LC406150.1|LC406149.1|LC406148.1|LC406147.1|LC406146.1|LC406145.1|LC406144.1|LC406143.1|LC406142.1|LC406141.1|LC406140.1|LC406135.1|LC406134.1|LC406133.1|LC406132.1|LC406131.1|LC406130.1|LC406129.1|LC406128.1|LC406127.1|LC406126.1|LC406125.1|LC406124.1|LC406123.1|LC406122.1|LC406121.1|LC406120.1|LC406119.1|LC406118.1|LC406117.1|LC406116.1|LC406115.1|LC406114.1|LC406113.1|LC406112.1|LC406111.1|LC406110.1|LC406109.1|LC406108.1|LC406107.1|LC406106.1|LC406105.1|LC406104.1|LC406103.1|LC406102.1|LC406101.1|LC406100.1|LR536627.1|MK648422.1|MK648421.1|MK648420.1|MK648419.1|MK648418.1|MK648417.1|MK648416.1|MK648415.1|MK648414.1|MK648413.1|MK648412.1|MK648411.1|MK648410.1|MK648409.1|MK648408.1|MK648407.1|MK648406.1|MK648405.1|MK648404.1|MK648403.1|MK648402.1|MK648401.1|MH763620.1|MH746733.1|MH638996.1|MH638995.1|MH638323.1|MH672574.1|MH672573.1|MH357835.1|MH357834.1|MH357833.1|MH357832.1|MH357831.1|MH357830.1|MH357829.1|MH357828.1|MH357827.1|MH357826.1|MH357825.1|MH357824.1|MH357823.1|MH357822.1|MH357821.1|MH357820.1|MH357819.1|MH357818.1|MH357817.1|MH357816.1|MH357815.1|MH357814.1|MH357813.1|MH357812.1|MH357811.1|MH357810.1|MH357809.1|MH357808.1|MH357807.1|MH357806.1|MH357805.1|MH357804.1|MH357803.1|MH357802.1|MH357801.1|MH357800.1|MH357799.1|MH357798.1|MH357797.1|MH357796.1|MH357795.1|MH357794.1|MH357793.1|MH357792.1|MH357791.1|MH357790.1|MH357789.1|MH357788.1|MH357787.1|MH357786.1|MH357785.1|MH357784.1|MH357783.1|MH357782.1|MH357781.1|MH357780.1|MH357779.1|MH357778.1|MH357777.1|MH357776.1|MH357775.1|MH357774.1|MH357773.1|MH357771.1|MH357770.1|MH357769.1|MH357768.1|MH357767.1|MH357766.1|MH357765.1|MH357764.1|MH357763.1|MH357762.1|MH357761.1|MH357760.1|MH357759.1|MH357758.1|MH357756.1|MH357755.1|MH357754.1|MH357753.1|MH357752.1|MH357751.1|MH357750.1|MH357749.1|MH357748.1|MH357747.1|MH357746.1|MH357745.1|MH357744.1|MH357743.1|MH357742.1|MH357741.1|MH357740.1|MH357739.1|MH357738.1|MH357737.1|MH357736.1|MH357735.1|MH357734.1|MH357733.1|MH357732.1|MH357731.1|MH357730.1|MH357729.1|MH357728.1|MH357727.1|MH357726.1|MH357725.1|MH357724.1|MK541848.1|MK541847.1|MH717052.1|MH717051.1|MH717050.1|MH717049.1|MH717048.1|MH717047.1|MH638352.1|MH638351.1|MH638350.1|MH638349.1|MH744945.1|MH744944.1|MH744943.1|MH744942.1|MH744941.1|MH744940.1|MH744939.1|MH744938.1|MH744937.1|MH744936.1|MH744935.1|MH744934.1|MH744933.1|MH744932.1|MH744931.1|MH744930.1|MH744929.1|MH744928.1|MH744927.1|MH744926.1|MH744925.1|MH744924.1|MH744923.1|MH744922.1|MH744921.1|MH744920.1|MH744917.1|MH744916.1|MH744915.1|MH744914.1|MH744913.1|MH744912.1|MH744911.1|MH744910.1|MH744909.1|MH744908.1|MH673049.1|MH673048.1|MH780858.1|MH780857.1|MH780856.1|MH780855.1|MH780854.1|MH780853.1|MH780852.1|MH780851.1|MH780850.1|MH780849.1|MH780848.1|MH780847.1|MH780846.1|MH780845.1|MH780844.1|MH780843.1|MH780842.1|MH780841.1|MH780840.1|MH780839.1|MH780838.1|MH780837.1|MH780836.1|MH780835.1|MH780834.1|MH780833.1|MH780832.1|MH780831.1|MH780830.1|MH780829.1|MH780828.1|MH780827.1|MH780826.1|MH780825.1|MH780824.1|MH780823.1|MH712489.1|MH712488.1|MH712487.1|MH712486.1|MH644593.1|MF521883.1|MF521882.1|MF521881.1|MF521880.1|MF521879.1|MF521878.1|MF521877.1|MF521876.1|MF521875.1|MF521874.1|MF521873.1|MF521872.1|MF521871.1|MF521870.1|MF521869.1|MF521868.1|MF521867.1|MF521866.1|MF521865.1|MF521864.1|MF521863.1|MF521862.1|MF521861.1|MF521860.1|MF521859.1|MF521858.1|MF521857.1|MF521856.1|MF521855.1|MF521854.1|MF521853.1|MF521852.1|MF521851.1|MF521850.1|MF521849.1|MF521848.1|MF521847.1|MF521846.1|MF521845.1|MF521844.1|MF521843.1|MF521842.1|MF521841.1|MF521840.1|MF521839.1|MF521838.1|AB176803.1|AB176802.1|AB176801.1|AB176800.1|AB176799.1|AB176798.1|AB176797.1|AB176796.1|AB176795.1|AB176794.1|AB176793.1|AB176792.1|AB176791.1|AB176790.1|AB176789.1|AB176788.1|AB176787.1|AB176786.1|AB176785.1|AB176784.1|AB176781.1|AB176780.1|AB176779.1|AB176778.1|AB176777.1|AB176776.1|AB176775.1|AB176774.1|AB176773.1|AB176772.1|AB176771.1|AB176770.1|AB176769.1|AB176768.1|AB176767.1|AB176766.1|AB176765.1|AB176764.1|AB176763.1|AB176762.1|AB176733.1|AB176732.1|AB176731.1|AB176730.1|AB176729.1|AB176728.1|AB176727.1|AB176726.1|AB176725.1|AB176724.1|AB176723.1|AB176722.1|AB176721.1|AB176720.1|AB176719.1|MK012675.1|MK012674.1|MK012673.1|MK012672.1|MK012671.1|MK012670.1|MK012669.1|MK012668.1|MH806098.1|MH806097.1|MH806096.1|MH806095.1|MH806094.1|MH806093.1|MH806092.1|MH806091.1|MH806090.1|MH806089.1|MH806088.1|MH806087.1|MH806086.1|MH806085.1|MH806084.1|MH806083.1|MH806082.1|MH806081.1|MH806080.1|MH806079.1|MH806078.1|MH806077.1|MH806076.1|MH806075.1|MH806074.1|MH806073.1|MH806072.1|MH806071.1|MH806070.1|MH806069.1|MH806068.1|MH806067.1|MH806066.1|MH806065.1|MH806064.1|MH806063.1|MH806062.1|MH806061.1|MH806060.1|MH806059.1|MH806058.1|MH806057.1|MH806056.1|MH806055.1|MH806054.1|MK372820.1|MK372819.1|MK372818.1|MK372817.1|MK372816.1|MK372815.1|MK372814.1|MK372813.1|MK372812.1|MK372811.1|MK372810.1|MK372809.1|MK372808.1|MK372807.1|MK372806.1|MK372805.1|MK372804.1|MK372803.1|MK372802.1|MK372801.1|MK372800.1|MK372799.1|MK372798.1|MK372797.1|MK372796.1|MK372795.1|MK372794.1|MK372793.1|MK372792.1|MK372791.1|MK372790.1|MK372789.1|MK372788.1|MK372787.1|MK372786.1|MK372785.1|MK372784.1|MK372783.1|MK372782.1|MK372781.1|MK372780.1|MK372779.1|MK372778.1|MK372777.1|MK372776.1|MK372775.1|MK372774.1|MK372773.1|MK372772.1|MK372771.1|MK372770.1|MK372769.1|MK372768.1|MK372767.1|MK372766.1|MK372765.1|MK372764.1|MK372763.1|MK372762.1|MK372761.1|MK372760.1|MK372759.1|MK372758.1|MK372757.1|MK372756.1|MK372755.1|MK372754.1|MK372753.1|MK372752.1|MK372751.1|MK372750.1|MK372749.1|MK372748.1|MK372747.1|MH776988.1|MH776987.1|MH776986.1|MH776985.1|MH776984.1|MH776983.1|MH776982.1|MH776981.1|MH717811.1|MH717810.1|MH717809.1|MH717808.1|MH717807.1|MH717806.1|MH717805.1|MH717804.1|MH717803.1|MH717802.1|MH717801.1|MH717800.1|MH717799.1|MH717798.1|MH717797.1|MH717796.1|MH717795.1|MH717794.1|MH717793.1|MH717792.1|MH717791.1|MH717790.1|MH717789.1|MH717788.1|MH717787.1|MH717786.1|MK285330.1|MK285329.1|MK285328.1|MK285327.1|MK285326.1|MK285325.1|MK285324.1|MK285323.1|MK285322.1|MK285321.1|MH673572.1|MH673571.1|MH673570.1|MH673569.1|MH673568.1|MH673567.1|MH673566.1|MH673565.1|MH673564.1|MH673563.1|MH673562.1|MH673561.1|MH673560.1|MH673559.1|MH673558.1|MH673557.1|MH673556.1|MH673555.1|MH673554.1|MH673553.1|MH673552.1|MH673551.1|MH673550.1|MH673549.1|MH673548.1|MH673547.1|MH673546.1|MH673545.1|MH673544.1|MH673543.1|MH673542.1|MH673541.1|MH673540.1|MH673539.1|MH673538.1|MH673530.1|MH673529.1|MH673528.1|MH673527.1|MH673526.1|MH673525.1|MH673524.1|MH673523.1|MH673522.1|MH673521.1|MH673520.1|MH673519.1|MH673518.1|MH673517.1|MH673516.1|MH673515.1|MH673514.1|MH673513.1|MH673512.1|MH673511.1|MH673510.1|MH673509.1|MH673508.1|MH673507.1|MH673506.1|MH673505.1|MH673504.1|MH673503.1|MH673502.1|MH633480.1|MH633479.1|MH633478.1|MH633477.1|MH619655.1|MH619654.1|MH619653.1|MH619652.1|MH619651.1|MH619650.1|MH619649.1|MH619648.1|MH619647.1|MH619646.1|MH619645.1|MH619644.1|MH619643.1|MH619642.1|MH619641.1|MH619640.1|MH619639.1|MH619638.1|MH619637.1|MH619636.1|MH619635.1|MH619634.1|MH619633.1|MH619632.1|MH619631.1|MK188931.1|MK188930.1|MK188929.1|MK188928.1|MH660905.1|MH660904.1|MH660903.1|MH660902.1|MH660901.1|MH660900.1|MH660899.1|MH660898.1|MH660897.1|MH660896.1|MH660895.1|MH660894.1|MH660893.1|MH660892.1|MH660891.1|MH660890.1|MH660889.1|MH660888.1|MH660887.1|MH660886.1|MH660885.1|MH660884.1|MH660883.1|MH660882.1|MH660881.1|MH660880.1|MH660879.1|MH660878.1|MH660877.1|MH660876.1|MH660875.1|MH660874.1|MH660873.1|MH660872.1|MH660871.1|MH660870.1|MH660869.1|MH660868.1|MH660867.1|MH660866.1|MH660865.1|MH660864.1|MH660863.1|MH660862.1|MH660861.1|MH660860.1|MH660859.1|MH660858.1|MH660857.1|MH660856.1|MH660855.1|MH660854.1|MH660853.1|MH660852.1|MH660851.1|MH660850.1|MH660849.1|MH660848.1|MH660847.1|MH660846.1|MH660845.1|MH660844.1|MH660843.1|MH660842.1|MH660841.1|MH660840.1|MH660839.1|MH660838.1|MH660837.1|MH660836.1|MH660835.1|MH660834.1|MH660833.1|MH660832.1|MH660831.1|MH660830.1|MH660829.1|MH660828.1|MH660827.1|MH660826.1|MH660825.1|MH660824.1|MH660823.1|MH660822.1|MH660821.1|MH660820.1|MH660819.1|MH660818.1|MH660817.1|MH660816.1|MH660815.1|MH660814.1|MH660813.1|MH660812.1|MH660811.1|MH660810.1|MH660809.1|MH660808.1|MH660807.1|MH660806.1|MH660805.1|MH660804.1|MH660803.1|MH660802.1|MH660801.1|MH660800.1|MH660799.1|MH660798.1|MH660797.1|MH660796.1|MH660795.1|MH660794.1|MH660793.1|MH660792.1|MH660791.1|MH660790.1|MH660789.1|MH660788.1|MH660787.1|MH660786.1|MH660785.1|MH660784.1|MH660783.1|MH660782.1|MH660781.1|MH660780.1|MH660779.1|MH660778.1|MH660777.1|MH660776.1|MH660775.1|MH660774.1|MH660773.1|MH660772.1|MH660771.1|MH660770.1|MH660769.1|MH660768.1|MH660767.1|MH660766.1|MH660765.1|MH660764.1|MH660763.1|MH660762.1|MH660761.1|MH660760.1|MH660759.1|MH660758.1|MH660757.1|MH660756.1|MK276883.1|MK276882.1|KX698284.1|KX698283.1|KX698282.1|KX698281.1|KX698280.1|KX698279.1|KX698278.1|KX698277.1|KX698276.1|KX698275.1|KX698274.1|KX698273.1|KX698272.1|KX698271.1|KX698270.1|KX698139.1|KX698138.1|KX698137.1|KX698136.1|KX698135.1|KX698134.1|KX698133.1|MH593262.1|MH593261.1|MH593260.1|MH593259.1|MH593258.1|MH593257.1|MH593256.1|MH593255.1|MH593254.1|MH593253.1|MH593252.1|MH593251.1|MH664002.1|EU381041.1|EU381040.1|EU381039.1|EU381038.1|EU381037.1|EU381036.1|EU381035.1|EU381034.1|EU381033.1|EU381032.1|EU381031.1|EU381030.1|EU381029.1|EU381028.1|EU381027.1|EU381026.1|EU381025.1|EU381024.1|EU381023.1|EU381022.1|EU381021.1|EU381020.1|MK573660.1|MK573659.1|MK573658.1|MK573657.1|MK573656.1|MK573655.1|MK573654.1|MK573653.1|MK052977.1|MK510811.1|MK510810.1|MK510809.1|MK510808.1|MK510807.1|MK510806.1|MK510805.1|MK510804.1|MK510803.1|MK510802.1|MK510801.1|MK510800.1|MK510799.1|MK510798.1|MK510797.1|MK510796.1|MK510795.1|MK510794.1|MK510793.1|MK510792.1|MK510791.1|MK510790.1|MK510789.1|MK510788.1|MK510787.1|MK510786.1|MK510785.1|MK510784.1|MK510783.1|MK510782.1|MK510781.1|MK510780.1|MK510779.1|MK510778.1|MK510777.1|MK510776.1|MK510775.1|MK510774.1|MK510773.1|MK510772.1|MK510771.1|MK510770.1|MK510769.1|MK510768.1|MK510767.1|MK510766.1|MK510765.1|MK510764.1|MK510763.1|MK510762.1|MK510761.1|MK510760.1|MK510759.1|MK510758.1|MK510757.1|MK510756.1|MK510755.1|MK510754.1|MK510753.1|MK510752.1|MK510751.1|MK510750.1|MK510749.1|MK510748.1|MK510747.1|MK510746.1|MK510745.1|MK510744.1|MK510743.1|MK510742.1|MK510741.1|MK510740.1|MK510739.1|MK510738.1|MK510737.1|MK510736.1|MK510735.1|MK510734.1|MK510733.1|MK510732.1|MH010578.1|MH010577.1|MH010576.1|MH700480.1|MH700479.1|MF624477.1|MF624476.1|MF624475.1|MF624474.1|MF624473.1|MF624472.1|MF624471.1|MF624470.1|MF624469.1|MF624468.1|MF624467.1|MF624466.1|MF624465.1|MF624464.1|MF624463.1|MF624462.1|MF624461.1|MF624460.1|MF624459.1|MF624458.1|MF624457.1|MF624456.1|MF624455.1|MF624454.1|MF624453.1|MF624452.1|MF624451.1|MF624450.1|MF624449.1|MF624448.1|MF624447.1|MF624446.1|MF624445.1|MF624444.1|MF624443.1|MF624442.1|MF624441.1|MF624440.1|MF624439.1|MF624438.1|MF624437.1|MF624436.1|MF624435.1|MF624434.1|MF624433.1|MF624432.1|MF624431.1|MF624430.1|MF624429.1|MF624428.1|MF624427.1|MF624426.1|MF624425.1|MF624424.1|MF624423.1|MF624422.1|MF624421.1|MF624420.1|MF624419.1|MF624418.1|MF624417.1|MF624416.1|MF624415.1|MF624414.1|MF624413.1|MF624412.1|MF624411.1|MF624410.1|MF624409.1|MF624408.1|MF624407.1|MF624406.1|MF624405.1|MF624404.1|MF624403.1|MF624402.1|MF624401.1|MF624400.1|MF624399.1|MF624398.1|MF624397.1|MF624396.1|MF624395.1|MF624394.1|MF624393.1|MF624392.1|MF624391.1|MF624390.1|MF624389.1|MF624388.1|MF624387.1|MF624386.1|MF624385.1|MF624384.1|MF624383.1|MF624382.1|MF624381.1|MF624380.1|MF624379.1|MF624378.1|MF624377.1|MF624376.1|MF624375.1|MF624374.1|MF624373.1|MF624372.1|LC128063.1|LC128062.1|LC128061.1|LC128060.1|LC128059.1|LC128058.1|LC128057.1|LC128056.1|LC128055.1|LC128054.1|LC128053.1|LC128052.1|LC128051.1|MH523418.1|MH523417.1|MH523416.1|MH924552.1|MH924551.1|MH924550.1|MH924549.1|MH924548.1|MH924547.1|MH924546.1|MH924545.1|MH924544.1|MH924543.1|MH924542.1|MH924541.1|MH924540.1|MH924539.1|MH924538.1|MH924537.1|MH924536.1|MH924535.1|MH924534.1|MH924533.1|MH924532.1|MH924531.1|MH924530.1|MH924529.1|MH924528.1|MH924527.1|MH924526.1|MH924525.1|MH924524.1|MH924523.1|MH924522.1|MH924521.1|MH924520.1|MH924519.1|MH924518.1|MH924517.1|MH924516.1|MH924515.1|MH924514.1|MH924513.1|MH924512.1|MH924511.1|MH924510.1|MH924509.1|MH924508.1|MH924507.1|MH924506.1|MH924505.1|MH924504.1|MH924503.1|MH924502.1|MH924501.1|MH924500.1|MH924499.1|MH924498.1|MH924497.1|MH924496.1|MH924495.1|MH924494.1|MH924493.1|MH924492.1|MH924491.1|MH924490.1|MH924489.1|MH924488.1|MH924487.1|MH924486.1|MH924485.1|MH924484.1|MH924483.1|MH924482.1|MH924481.1|MH924480.1|MH924479.1|MH924478.1|MH924477.1|MH924476.1|MH924475.1|MH924474.1|MH924473.1|MH924472.1|MH924471.1|MH924470.1|MH924469.1|MH924468.1|MH924467.1|MH924466.1|MH924465.1|MH924464.1|MH924463.1|MH924462.1|MH924461.1|MH924460.1|MH924459.1|MH924458.1|MH924457.1|MH924456.1|MH924455.1|MH924454.1|MH924453.1|MH924452.1|MH924451.1|MH924450.1|MH924449.1|MH924448.1|MH924447.1|MH924446.1|MH924445.1|MH924444.1|MH924443.1|MH924442.1|MH924441.1|MH924440.1|MH924439.1|MH924438.1|MH924437.1|MH924436.1|MH924435.1|MH924434.1|MH924433.1|MH924432.1|MH924431.1|MH924430.1|MH924429.1|MH924428.1|MH924427.1|MH924426.1|MH924425.1|MH924424.1|MH924423.1|MH924422.1|MH924421.1|MH924420.1|MH924419.1|MH924418.1|MH924417.1|MH924416.1|MH924415.1|MH924414.1|MH924413.1|MH924412.1|MH924411.1|MH924410.1|MH924409.1|MH924408.1|MH924407.1|MH924406.1|MH924405.1|MH924404.1|MH924403.1|MH924402.1|MH924401.1|MH924400.1|MH924399.1|MH924398.1|MH924397.1|MH924396.1|MH924395.1|MH924394.1|MH924393.1|MH924392.1|MH924391.1|MH924390.1|MH924389.1|MH924388.1|MH924387.1|MH924386.1|MH924385.1|MH924384.1|MH924383.1|MH924382.1|MH924381.1|MH924380.1|MH924379.1|MH924378.1|MH924377.1|MH924376.1|MH924375.1|MH924374.1|MH924373.1|MH924372.1|MH924371.1|MH924370.1|MH924369.1|MH924368.1|MH924367.1|MH924366.1|MH924365.1|MH924364.1|MH924363.1|MH924362.1|MH924361.1|MH924360.1|MH924359.1|MH924358.1|MH924357.1|MH924356.1|MH924355.1|MH924354.1|MH643764.1|MH643763.1|MH643762.1|MH643761.1|MH643760.1|MH643759.1|MH643758.1|MH643757.1|MH643756.1|MH643755.1|MH643754.1|MH643753.1|MH643752.1|MH643751.1|MH643750.1|MH643749.1|MH643748.1|MH643747.1|MH643746.1|MH643745.1|MH643744.1|MK251237.1|MH796145.1|MH796144.1|MH796143.1|MH796142.1|MH796141.1|MK029061.1|MK029060.1|MH580660.1|MH580659.1|MH580658.1|MH580657.1|MH580656.1|MH580655.1|MH580654.1|MH549186.1|MH549185.1|MH595733.1|MH559519.1|MH559518.1|MH559517.1|MH559516.1|MH559515.1|MH559514.1|MH559513.1|MH559512.1|MH559511.1|MH559510.1|MH559509.1|MH559508.1|MH559507.1|MH559505.1|MH559504.1|MH559503.1|MH559502.1|MH559501.1|MH559500.1|MF176739.1|MF176738.1|MF176737.1|MF176736.1|MF176735.1|MF176734.1|MF176733.1|MF176732.1|MF176731.1|MF176730.1|MF176729.1|MF176728.1|MF176727.1|MF176726.1|MF176725.1|MF176724.1|MF176723.1|MF176722.1|MF176721.1|MF176720.1|MF176719.1|MF176718.1|MF176717.1|MF176716.1|MF176715.1|MF176714.1|MF176713.1|MF176712.1|MF176711.1|MF176710.1|MF176709.1|MF176708.1|MF176707.1|MF176706.1|MF176705.1|MF176704.1|MF176703.1|MF176702.1|MF176701.1|MF176700.1|MF176699.1|MF176698.1|MF176697.1|MF176696.1|MF176695.1|MF176694.1|MF176693.1|MF176692.1|MF176691.1|MF176690.1|MF176689.1|MF176688.1|MF176687.1|MF176686.1|MF176685.1|MF176684.1|MF176683.1|MF176682.1|MF176681.1|MF176680.1|MF176679.1|MF176678.1|MF176677.1|MF176676.1|MF176675.1|MF176674.1|MF176673.1|MF176672.1|MF176671.1|MF176670.1|MF176669.1|MF176668.1|MF176667.1|LC164651.1|LC164650.1|LC164649.1|LC164648.1|LC164647.1|LC164646.1|LC164645.1|LC164644.1|LC164643.1|LC164642.1|LC164641.1|LC164640.1|LC164639.1|LC164638.1|LC164637.1|LC164636.1|LC164635.1|LC164634.1|LC164633.1|LC164632.1|LC384055.1|LC384054.1|LC384053.1|LC460870.1|LC460869.1|LC416532.1|LC416531.1|LC416530.1|LC416529.1|LC416528.1|LC416527.1|LC416526.1|LC416525.1|LC416524.1|LC416523.1|LC416522.1|LC416521.1|LC416520.1|LC416519.1|LC416518.1|LC416517.1|LC416516.1|LC416515.1|LC416514.1|LC416513.1|LC416512.1|LC416511.1|LC416510.1|LC416509.1|LC416508.1|LC416507.1|LC416506.1|LC416505.1|LC416504.1|LC416503.1|LC416502.1|LC416501.1|LC416500.1|LC416499.1|LC416498.1|LC416497.1|LC416496.1|LC416495.1|LC416494.1|LC416493.1|LC416492.1|LC416491.1|LC416490.1|LC416489.1|LC416488.1|LC416487.1|LC416486.1|LC416485.1|LC416484.1|LC416483.1|LC416482.1|LC416481.1|LC416480.1|LC420051.1|LC420050.1|LC420049.1|LC420048.1|MH730158.1|MH730157.1|MH730156.1|MH730155.1|MH730154.1|MH730153.1|MH730152.1|MH730151.1|MH730150.1|MH730149.1|MH730148.1|MH730147.1|MH730146.1|MH730145.1|MH730144.1|MH730143.1|MH730142.1|MH730141.1|MH730140.1|MH730139.1|MH730138.1|MH730137.1|MH730136.1|MH730135.1|MH730134.1|MH730133.1|MH730132.1|MH730131.1|MH730130.1|MH730129.1|MH730128.1|LC458751.1|LC458750.1|LC458749.1|LC377224.1|LC377223.1|MK163383.1|MK163382.1|MH760430.1|MH760429.1|MH599070.1|MK279398.1|MK279397.1|MK279396.1|MK210244.1|MK210243.1|MK210242.1|MK210241.1|MK282889.1|MK282888.1|MK282887.1|MK282886.1|MK282885.1|MK282884.1|MH588649.1|MH588648.1|MH588647.1|MH588646.1|MH588645.1|MH588644.1|MH588643.1|MH588642.1|MH588641.1|MH588640.1|MH588639.1|MH588638.1|MH588637.1|MH588636.1|MH588635.1|MH588634.1|MH588633.1|MH581227.1|MH544492.1|MH535929.1|MH535928.1|MH535927.1|AF128500.1|MK047716.1|MK047715.1|MK047714.1|MK047713.1|MK047712.1|MK047711.1|MK047710.1|MK047709.1|MK047708.1|MK047707.1|MK047706.1|MK047705.1|MK047704.1|MK047703.1|MK047702.1|MK047701.1|MK047700.1|MK047699.1|MK047698.1|MK047697.1|MK047696.1|MK047695.1|MK047694.1|MK047693.1|MK047692.1|MK047691.1|MK047690.1|MK047689.1|MK047688.1|MK047687.1|MK047686.1|MK047685.1|MK047684.1|MK047683.1|MK047682.1|MK047681.1|MK047680.1|MK047679.1|MK047678.1|MK047677.1|MK047676.1|MK047675.1|MK047674.1|MK047673.1|LT990148.1|LT990147.1|LT990146.1|LT990145.1|LT990144.1|LT990143.1|LT990142.1|LT990141.1|LT990140.1|LT990139.1|LT990138.1|LT990137.1|LT990136.1|LT990135.1|LT990134.1|LT990133.1|LT990132.1|LT990131.1|LT990130.1|LT990129.1|LT990128.1|LT990127.1|LT990126.1|LT990125.1|LT990124.1|LT990123.1|LT990122.1|LT990121.1|LT990120.1|LT990119.1|LT990118.1|LT990117.1|LT990116.1|LT990115.1|LT990114.1|LT990113.1|LT990112.1|LT990111.1|LT990110.1|LT990109.1|LT990108.1|LT990107.1|LT990106.1|LT990105.1|LT990104.1|LT990103.1|LT990102.1|LT990101.1|LT990100.1|LT990099.1|LT990098.1|LT990097.1|LT990096.1|LT990095.1|LT990094.1|LT990093.1|LT990092.1|LT990091.1|LT990090.1|LT990089.1|LT990088.1|LT990087.1|LT990086.1|LT990085.1|LT990084.1|LT990083.1|LT990082.1|LT990081.1|LT990080.1|LT990079.1|LT990078.1|LT990077.1|LT990076.1|LT990075.1|LT990074.1|LT990073.1|LT990072.1|LT990071.1|LT990070.1|LT990069.1|LT990068.1|LT990067.1|LT990066.1|LT990065.1|LT990064.1|LT990063.1|LT990062.1|LT990061.1|LT990060.1|LT990059.1|LT990058.1|LT990057.1|LT990056.1|LT990055.1|LT990054.1|LT990053.1|MK413660.1|MK413659.1|MK413658.1|MK413657.1|MK413656.1|MK413655.1|MK413654.1|MH345990.1|MH345989.1|MH345988.1|MH345987.1|MH345986.1|MH345985.1|MH345984.1|MH345983.1|MH345982.1|MH345981.1|MH345980.1|MH345979.1|MH345978.1|MH345977.1|MH345976.1|MH345975.1|MH345974.1|MH345973.1|MH345972.1|MH345971.1|MH345970.1|MF948284.1|MF948278.1|MF948272.1|MF948271.1|MF948270.1|MF948269.1|MF948264.1|MF948250.1|MF948245.1|MF948242.1|MF948240.1|MF948237.1|MF948236.1|MH825619.1|MH825618.1|MH825617.1|MH825616.1|MH825615.1|MH825614.1|MH825613.1|MH825612.1|MH825611.1|MH825610.1|MH825609.1|MH825608.1|MH825607.1|MH825606.1|MH825605.1|MH825604.1|MH825603.1|MH825602.1|MH825601.1|MH825600.1|MH825599.1|MH825598.1|MH825597.1|MH825596.1|MH825595.1|MH825594.1|MH825593.1|MH825592.1|MH825591.1|MH825590.1|MH825589.1|MH825588.1|MH825587.1|MH825586.1|MH825585.1|MH825584.1|MH825583.1|MH825582.1|MH825581.1|MH825580.1|MH825579.1|MH825578.1|MH825577.1|MH825576.1|MH825575.1|MH825574.1|MH825573.1|MH825572.1|MH825571.1|MH825570.1|MH825569.1|MH825568.1|MH825567.1|MH825566.1|MH825565.1|MH825564.1|MH825563.1|MH825562.1|MH825561.1|MH825560.1|MH825559.1|MH825558.1|MH825557.1|MH825556.1|MH825555.1|MH825554.1|MH825553.1|MH825552.1|MH825551.1|MH825550.1|MH825549.1|MH825548.1|MH825547.1|MH825546.1|MH825545.1|MH825544.1|MH825543.1|MH825542.1|MH825541.1|MH825540.1|MH825539.1|MH825538.1|MH825537.1|MH825536.1|MH825535.1|MH825534.1|MH825533.1|MH825532.1|MH825531.1|MH825530.1|MH825529.1|MH825528.1|MH825527.1|MH825526.1|MH825525.1|MH825524.1|MH825523.1|MH825522.1|MH825521.1|MH825520.1|MH825519.1|MH825518.1|MH825517.1|MH825516.1|MH825515.1|MH825514.1|MH825513.1|MH825512.1|MH825511.1|MH825510.1|MH825509.1|MH825508.1|MH825507.1|MH825506.1|MH825505.1|MH825504.1|MH825503.1|MH825502.1|MH825501.1|MH825500.1|MH825499.1|MH825498.1|MH825497.1|MH825496.1|MH825495.1|MH825494.1|MH825493.1|MH825492.1|MH825491.1|MH825490.1|MH825489.1|MH825488.1|MH825487.1|MH825486.1|MH825485.1|MH825484.1|MH825483.1|MH825482.1|MH825481.1|MH825480.1|MH825479.1|MH825478.1|MH825477.1|MH825476.1|MH825475.1|MH825474.1|MH825473.1|MH825472.1|MH825471.1|MH825470.1|MH825469.1|MH825468.1|MH825467.1|MH825466.1|MH825465.1|MH825464.1|MH825463.1|MH825462.1|MH825461.1|MH825460.1|MH825459.1|MH825458.1|MH825457.1|MH825456.1|MH825455.1|MH825454.1|MH825453.1|MH825452.1|MH825451.1|MH825450.1|MH825449.1|MH825448.1|MH825447.1|MH825446.1|MH825445.1|MH825444.1|MH825443.1|MH825442.1|MH825441.1|MH825440.1|MH825439.1|MH825438.1|MH825437.1|MH825436.1|MH825435.1|MH825434.1|MH825433.1|MH825432.1|MH825431.1|MH825430.1|MH825429.1|MH825428.1|MH825427.1|MH825426.1|MH825425.1|MH825424.1|MH825423.1|MH825422.1|MH825421.1|MH825420.1|MH825419.1|MH825418.1|MH825417.1|MH825416.1|MH825415.1|MH825414.1|MH825413.1|MH825412.1|MH825411.1|MH825410.1|MH825409.1|MH825408.1|MH825407.1|MH825406.1|MH825405.1|MH825404.1|MH825403.1|MH825402.1|MH825401.1|MH825400.1|MH825399.1|MH825398.1|MH825397.1|MH825396.1|MH825395.1|MH825394.1|MH825393.1|MH825392.1|MH825391.1|MH825390.1|MH825389.1|MH825388.1|MH825387.1|MH825386.1|MH825385.1|MH825384.1|MH825383.1|MH825382.1|MH825381.1|MH825380.1|MH825379.1|MH825378.1|MH825377.1|MH825376.1|MH825375.1|MH825374.1|MH825373.1|MH825372.1|MH825371.1|MH825370.1|MH825369.1|MH825368.1|MH825367.1|MH825366.1|MH825365.1|MH825364.1|MH825363.1|MH825362.1|MH825361.1|MH825360.1|MH825359.1|MH825358.1|MH825357.1|MH825356.1|MH825355.1|MH825354.1|MH825353.1|MH825352.1|MH825351.1|MH825350.1|MH825349.1|MH825348.1|MH825347.1|MH825346.1|MH825345.1|MH825344.1|MH825343.1|MH825342.1|MH825341.1|MH825340.1|MH825339.1|MH825338.1|MH825337.1|MH825336.1|MH825335.1|MH825334.1|MH825333.1|MH825332.1|MH825331.1|MH825330.1|MH825329.1|MH825328.1|MH825327.1|MH825326.1|MH825325.1|MH825324.1|MH825323.1|MH825322.1|MH825321.1|MH825320.1|MH825319.1|MH825318.1|MH825317.1|MH825316.1|MH825315.1|MH825314.1|MH825313.1|MH825312.1|MH825311.1|MH825310.1|MH825309.1|MH825308.1|MH825307.1|MH825306.1|MH825305.1|MH825304.1|MH825303.1|MH825302.1|MH825301.1|MH825300.1|MH825299.1|MH825298.1|MH825297.1|MH825296.1|MH825295.1|MH825294.1|MH825293.1|MH825292.1|MH825291.1|MH825290.1|MH825289.1|MH825288.1|MH825287.1|MH825286.1|MH825285.1|MH825284.1|MH825283.1|MH825282.1|MH825281.1|MH825280.1|MH825279.1|MH825278.1|MH825277.1|MH825276.1|MH825275.1|MH825274.1|MH825273.1|MH825272.1|MH825271.1|MH825270.1|MH825269.1|MH825268.1|MH825267.1|MH825266.1|MH825265.1|MH825264.1|MH825263.1|MH825262.1|MH825261.1|MH825260.1|MH825259.1|MH825258.1|MH825257.1|MH825256.1|MH825255.1|MH825254.1|MH825253.1|MH825252.1|MH825251.1|MH825250.1|MH825249.1|MH825248.1|MH825247.1|MH825246.1|MH825245.1|MH825244.1|MH825243.1|MH825242.1|MH825241.1|MH825240.1|MH825239.1|MH825238.1|MH825237.1|MH825236.1|MH825235.1|MH825234.1|MH825233.1|MH825232.1|MH825231.1|MH825230.1|MH825229.1|MH825228.1|MH825227.1|MH825226.1|MH825225.1|MH825224.1|MH825223.1|MH825222.1|MH825221.1|MH825220.1|MH825219.1|MH825218.1|MH825217.1|MH825216.1|MH825215.1|MH825214.1|MH825213.1|MH825212.1|MH825211.1|MH825210.1|MH825209.1|MH825208.1|MH515294.1|MH515293.1|MH515292.1|MH515291.1|MH515290.1|MH515289.1|MH515288.1|MH515287.1|MH515286.1|MH515285.1|MH515284.1|MH515283.1|MH515282.1|MH515281.1|MH515280.1|MH515279.1|MH515278.1|MH515277.1|MH515276.1|MH515275.1|MH515274.1|MH515273.1|MH515272.1|MH515271.1|MH515270.1|MH515269.1|MH515268.1|MH515267.1|MH515266.1|MH515265.1|MH515264.1|MH515263.1|MH515262.1|MH515261.1|MH515260.1|MH515259.1|MH515258.1|MH515257.1|MH515256.1|MH515255.1|MH515254.1|MH515253.1|MH515252.1|MH515251.1|MH515250.1|MH515249.1|MH515248.1|MH515247.1|MH515246.1|MH515245.1|MH515244.1|MH515243.1|MH515242.1|MH515241.1|MH515240.1|MH515239.1|MH515238.1|MH515237.1|MH515236.1|MH515235.1|MH515234.1|MH515233.1|MH515232.1|MH515231.1|MH515230.1|MH515229.1|MH515228.1|MH515227.1|MH515226.1|MH515225.1|MH515224.1|MH515223.1|MH515222.1|MH515221.1|MH515220.1|MH515219.1|MH515218.1|MH515217.1|MH515216.1|MH515215.1|MH515214.1|MH515213.1|MH515212.1|MH515211.1|MH515210.1|MH515209.1|MH515208.1|MH515207.1|MH515206.1|MH515205.1|MH515204.1|MH515203.1|MH515202.1|MH515201.1|MH515200.1|MH515199.1|MH515198.1|MH515197.1|MH515196.1|MH515195.1|MH515194.1|MH515193.1|MH515192.1|MH515191.1|MH515190.1|MH515189.1|MH515188.1|MH515187.1|MH515186.1|MG948538.1|MG948537.1|MG948536.1|MG948535.1|MG948534.1|MG948533.1|MG948532.1|MG948531.1|MG948530.1|MG948529.1|MG948528.1|MH532305.1|MH532304.1|MH532303.1|MH532302.1|MH532301.1|MH532300.1|MH532299.1|MH532298.1|MH532297.1|MH532296.1|MH532295.1|MK210198.1|MK210197.1|MK210196.1|MK210195.1|MK210194.1|MK210193.1|MK210192.1|MK210191.1|MK210190.1|MK210189.1|MK210188.1|MK210187.1|MK210186.1|MK210185.1|MK210184.1|MK210183.1|MK210182.1|MK210181.1|MK210180.1|MK210179.1|MK210178.1|MK210177.1|MK210176.1|MK210175.1|MK210174.1|MK210173.1|MK389518.1|MK389517.1|MK389516.1|MK389515.1|MH014628.1|MH014627.1|MH014626.1|MH014624.1|MH014623.1|MH014622.1|MH014621.1|MH014620.1|MH014619.1|MH014618.1|MH014617.1|MH014616.1|MH014615.1|MH014614.1|MH014613.1|MH014612.1|MH014611.1|MK335502.1|MK335501.1|MK335500.1|MK335499.1|MK335498.1|MK335497.1|MK335496.1|MK335495.1|MK335494.1|MK335493.1|MK335492.1|MK335491.1|MK335490.1|MK335489.1|MK335488.1|MH748572.1|MH688458.1|MH688457.1|MH688456.1|MH688455.1|MH550420.1|MH550419.1|MH550418.1|MH550417.1|MH550416.1|MH550415.1|MH421961.1|MH891833.1|MH891832.1|MH891831.1|MH891830.1|MH891829.1|MH891828.1|MH891827.1|MH891826.1|MH891825.1|MH891824.1|MH891823.1|MH891822.1|MH891821.1|MH891820.1|MH891819.1|MH891818.1|MH891817.1|MH891816.1|MH891815.1|MH891814.1|MH891813.1|MH891812.1|MH891811.1|MH891810.1|MH891809.1|MH891808.1|MH891807.1|MH891806.1|MH891805.1|MH891804.1|MH891803.1|MH891802.1|MH891801.1|MK142266.1|MK142265.1|MK190446.1|MK190445.1|MK190444.1|MK190443.1|MK190442.1|MK190441.1|MK190440.1|MK190439.1|MK190438.1|MK190437.1|MK190436.1|MK190435.1|MK190434.1|MK190433.1|MK190432.1|MK190431.1|MK190430.1|MK190429.1|MK190428.1|MK190427.1|MG878998.1|MG878997.1|MH748533.1|MH479771.1|MH479770.1|MH479769.1|MH479768.1|MH479767.1|MH479766.1|MH479765.1|MH479764.1|MH479763.1|MH479762.1|MH479761.1|MH479760.1|MH479759.1|MH479758.1|MH479757.1|MH479756.1|MH479755.1|MH479754.1|MH479753.1|MH479752.1|MH479751.1|MH479750.1|MH479749.1|MH479748.1|MH479747.1|MH479746.1|MH479745.1|MH479744.1|MH479743.1|MH479742.1|MH479741.1|MH479740.1|MH479739.1|MH479738.1|MH479737.1|MH479736.1|MH479735.1|MH479734.1|MH479733.1|MH479732.1|MH479731.1|MH479730.1|MH479729.1|MH479728.1|MH479727.1|MH479726.1|MH479725.1|MH479724.1|MH479723.1|MH479722.1|MH479721.1|MH479720.1|MH479719.1|MH479718.1|MH479717.1|MH479716.1|MH479715.1|MH479714.1|MH479713.1|MH479712.1|MH479711.1|MH479710.1|MH479709.1|MH479708.1|MH479707.1|MH479706.1|MH479705.1|MH479704.1|MH479703.1|MH479702.1|MH479701.1|MH479700.1|MH479699.1|MH479698.1|MH479697.1|MH479696.1|MH479695.1|MH479694.1|MH479693.1|MH479692.1|MH479691.1|MH479690.1|MH479689.1|MH479688.1|MH479687.1|MH479686.1|MH479685.1|MH479684.1|MH479683.1|MH479682.1|MH479681.1|MH479680.1|MH479679.1|MH479678.1|MH479677.1|MH479676.1|MH479675.1|MH479674.1|MH479673.1|MH479672.1|MH479671.1|MH479670.1|MH479669.1|MH479668.1|MH479667.1|MH479666.1|MH479665.1|MH479664.1|MH479663.1|MH479662.1|MH479661.1|MH479660.1|MH479659.1|MH479658.1|MH479657.1|MH479656.1|MH479655.1|MH479654.1|MH479653.1|MH479652.1|MH479651.1|MH479650.1|MH479649.1|MH479648.1|MH479647.1|MH479646.1|MH479645.1|MH479644.1|MH479643.1|MH479642.1|MH479641.1|MH479640.1|MH479639.1|MH479638.1|MH479637.1|MH479636.1|MH479635.1|MH479634.1|MH479633.1|MH479632.1|MH479631.1|MH479630.1|MH479629.1|MH479628.1|MH479627.1|MH479626.1|MH479625.1|MH479624.1|MH479623.1|MH479622.1|MH479621.1|MH479620.1|MH479619.1|MH479618.1|MH479617.1|MH479616.1|MH479615.1|MH479614.1|MH479613.1|MH479612.1|MH479611.1|MH479610.1|MH479609.1|MH479608.1|MH479607.1|MH479606.1|MH479605.1|MH479604.1|MH479603.1|MH479602.1|MH479601.1|MH479600.1|MH479599.1|MH479598.1|MH479597.1|MH479596.1|MH479595.1|MH479594.1|MH479593.1|MH479592.1|MH479591.1|MH479590.1|MH479589.1|MH479588.1|MH479587.1|MH479586.1|MH479585.1|MH479584.1|MH479583.1|MH479582.1|MH479581.1|MH479580.1|MH479579.1|MH479578.1|MH479577.1|MH479576.1|MH479575.1|MH479574.1|MH479573.1|MH479572.1|MH479571.1|MH479570.1|MH479569.1|MH479568.1|MH479567.1|MH479566.1|MH479565.1|MH479564.1|MH479563.1|MH479562.1|MH479561.1|MH479560.1|MK285355.1|MK249071.1|MK249070.1|MH578169.1|MH568813.1|MH568812.1|MH568811.1|MH568810.1|MH568809.1|MH568808.1|MH568807.1|MH568806.1|MH568805.1|MH568804.1|MH568803.1|MH568802.1|MH568801.1|MH568800.1|MH568799.1|MH568798.1|MG924985.1|MG924984.1|MG924983.1|MG924982.1|MG924981.1|MG924980.1|MG924979.1|MG924978.1|MG924977.1|MG924976.1|MG924975.1|MG924974.1|MG924973.1|MG924972.1|MG924971.1|MG924970.1|MG924969.1|MG924968.1|MG924967.1|MG924966.1|MG924965.1|MG924964.1|MG924963.1|MG924962.1|MG924961.1|MG924960.1|MG924959.1|MG924958.1|MG924957.1|MG924956.1|MG924955.1|MG924954.1|MG924953.1|MG924952.1|MG924951.1|MG924950.1|MG924949.1|MG924948.1|MG924947.1|MG924946.1|MG924945.1|MG924944.1|MG924943.1|MG924942.1|MG924941.1|MG924940.1|MG910498.1|MG910497.1|MH558561.1|MH558560.1|MH558559.1|MH558558.1|MH558557.1|MH558556.1|MH558555.1|MH548295.1|MH548294.1|MH548293.1|MH548292.1|MH548291.1|MH548290.1|MH548289.1|MH548288.1|MH548287.1|MH548286.1|MH548285.1|MH548284.1|MH548283.1|MH548282.1|MH548281.1|MH548280.1|MH548279.1|MH548278.1|MH548277.1|MH548276.1|MH548275.1|MH548274.1|MH548273.1|MH548272.1|MH548271.1|MH548270.1|MH548269.1|MH548268.1|MH548267.1|MH548266.1|MH548265.1|MH548264.1|MH548263.1|MH548262.1|MH548261.1|MH548260.1|MH538698.1|MH538709.1|MH538708.1|MH538707.1|MH538706.1|MH538705.1|MH538704.1|MH538702.1|MH538700.1|MH538699.1|MH521067.1|MH521066.1|MH521065.1|MH521064.1|MH521063.1|MH521062.1|MH521061.1|MH521060.1|MH521059.1|MH521058.1|MH521057.1|MH521056.1|MH521055.1|MH521054.1|MH521053.1|MH521052.1|MH521051.1|MH521050.1|MH521049.1|MH521048.1|MH400961.1|MH400960.1|MH400959.1|MH400958.1|MH400957.1|MH400956.1|MH400955.1|MH400954.1|MH400953.1|MH400952.1|MH400951.1|MH040696.1|MH040695.1|MH040694.1|MH040693.1|MH040692.1|MH040691.1|MH040690.1|MH040689.1|MH040688.1|MH040687.1|MH040686.1|MH040685.1|MH040684.1|MH040683.1|MH040682.1|MH040681.1|MH040680.1|MH040679.1|MH040678.1|MH040677.1|MH040676.1|MH540193.1|MH496164.1|MH496163.1|MH496165.1|MK246639.1|MK246638.1|MK246637.1|MK246636.1|MK246635.1|MK246634.1|MK246633.1|MK246632.1|MK246631.1|MK246630.1|MH923937.1|MH923936.1|MH923935.1|MH923934.1|MH923933.1|MH923932.1|MH923931.1|MH923930.1|MG066580.1|MG066579.1|MG066578.1|MG066577.1|MG066576.1|MG066575.1|MG066574.1|MG066573.1|MG066572.1|MG066571.1|MG066570.1|MG066569.1|MG066568.1|MG066567.1|MG066566.1|MG066565.1|MG066564.1|MG066563.1|MG066562.1|MG066561.1|MG066560.1|MG066559.1|MG066558.1|MG066557.1|MG066556.1|MG066555.1|MG066554.1|MG066553.1|MG066552.1|MG066551.1|MG066550.1|MG066549.1|MG066548.1|MG066547.1|MG066546.1|MG066545.1|MG066544.1|MG066543.1|MG066542.1|MG066541.1|MG066540.1|MG066539.1|MK041063.1|MK041062.1|MK041061.1|MK041060.1|MK041059.1|MK041058.1|MK041057.1|MK041056.1|MK041055.1|MK041054.1|MK041053.1|MK041052.1|MG921208.1|MG921207.1|MG921206.1|MG921205.1|MG921204.1|MG921203.1|MG921202.1|MG921201.1|MG921200.1|MG921199.1|MG921198.1|MG921197.1|MG921196.1|MG921195.1|MG921194.1|MG921193.1|MG921192.1|MG921191.1|MG921190.1|MG921189.1|MG921188.1|MG921187.1|MG921186.1|MG921185.1|MG921184.1|MG693224.1|MG693223.1|MG693222.1|MG693221.1|MG693220.1|MG693219.1|MG693218.1|MG693217.1|MG693216.1|KX893124.1|KX893123.1|KX893122.1|KX893121.1|KX893120.1|KX893119.1|KX893118.1|KX893117.1|KX893116.1|KX893115.1|KX893114.1|KX893113.1|KX893112.1|KX893111.1|KX893110.1|KX893109.1|KX893108.1|KX893107.1|KX893106.1|KX893105.1|KX893104.1|KX893103.1|KX893102.1|KX893101.1|KX893100.1|KX893099.1|KX893098.1|KX893097.1|KX893096.1|KX893095.1|KX893094.1|KX893093.1|KX893092.1|KX893091.1|KX893090.1|KX893089.1|KX893088.1|KX893087.1|KX893086.1|KX893085.1|KX893084.1|KX893083.1|KX893082.1|KX893081.1|KX893080.1|KX893079.1|KX893078.1|KX893077.1|KX893076.1|KX893075.1|KX893074.1|KX893073.1|MF175625.1|KX673975.1|KX673974.1|KX673973.1|KX673972.1|KX673971.1|KX673970.1|KX673969.1|KX673968.1|KX673967.1|KX673966.1|KX673965.1|KX673964.1|KX673963.1|KX673962.1|KX673961.1|KX673960.1|KX673959.1|KX673958.1|KX673957.1|KX673956.1|KX673955.1|KX673954.1|KX673953.1|KX673952.1|KX673951.1|KX673950.1|KX673949.1|KX673948.1|KX673947.1|KX673946.1|KX673945.1|KX673944.1|KX673943.1|KX673942.1|KX673941.1|KX673940.1|KX673939.1|KX673938.1|KX673937.1|KX673936.1|KX673935.1|KX673934.1|KX673933.1|KX673932.1|KX673931.1|KX673930.1|KX673929.1|KX673928.1|KX673927.1|KX673926.1|KX673925.1|KX673924.1|KX673923.1|KX673922.1|KX673921.1|KX673920.1|KX673919.1|KX673918.1|KX673917.1|KX673916.1|KX673915.1|KX673914.1|KX673913.1|KX673912.1|KX673911.1|KX673910.1|KX673909.1|KX673908.1|KX673907.1|KX673906.1|KX673905.1|KX673904.1|KX673903.1|KX673902.1|KX673901.1|KX673900.1|KX673899.1|KX673898.1|KX673897.1|KX673896.1|KX673895.1|KX673894.1|KX673893.1|KY077675.1|KY077674.1|KY077673.1|KY077672.1|KY077671.1|KY077670.1|KX889163.1|KX889162.1|KX889161.1|KX889160.1|KX889159.1|KX889158.1|KX889157.1|KX889156.1|KX889155.1|KX889154.1|KX889153.1|KX889152.1|KX889151.1|KX889150.1|KX889149.1|KX889148.1|KX889147.1|KX889146.1|KX889145.1|KX889144.1|KX889143.1|KX889142.1|KX889141.1|KX889140.1|KX889139.1|KX889138.1|KX889137.1|KX889136.1|KX889135.1|KX889134.1|KX879673.1|KX879672.1|KX879671.1|KX879670.1|KX879669.1|KX879668.1|KX879667.1|KX879666.1|KX879665.1|KX879664.1|KX879663.1|KX879662.1|KX879661.1|KX879660.1|KX879659.1|KX879658.1|KX879657.1|KX879656.1|KX879655.1|KX879654.1|KX879653.1|KX879652.1|KX879651.1|KX879650.1|KX879649.1|KX879648.1|KX879647.1|KX879646.1|KX879645.1|KX879644.1|KX869921.1|KX869920.1|HQ198653.1|MK288015.1|MH045529.1|MH045528.1|MH792860.1|MH589193.1|MH589192.1|MH589191.1|MH589190.1|MH589189.1|MH589188.1|MH589187.1|MH589186.1|MH589185.1|MH589184.1|MH589183.1|MH589182.1|MH589181.1|MH589180.1|MH589179.1|MH589178.1|MH589177.1|MH589176.1|MH589175.1|MH589174.1|MH589173.1|MH589172.1|MH589171.1|MH589170.1|MH589169.1|MH589168.1|MH589167.1|MH589166.1|MH589165.1|MH589164.1|MH589163.1|MH589162.1|MH589161.1|MK285354.1|MG917724.1|MH523065.1|MK426663.1|MK426662.1|MK426661.1|MK426660.1|MK426659.1|MK426658.1|MK426657.1|MH681960.1|MH681959.1|MH681958.1|MH681957.1|MH681956.1|MH681955.1|MH681954.1|MH681953.1|MH681952.1|MH681951.1|MH681950.1|MH681949.1|MH681948.1|MH681947.1|MH681946.1|MH681945.1|MH681944.1|MH681943.1|MH681942.1|MH681941.1|MH681940.1|MH681939.1|MH681938.1|MH681937.1|MH681936.1|MH681935.1|MH681934.1|MH681933.1|MH681932.1|MH681931.1|MH681930.1|MH681929.1|MH681928.1|MH681927.1|MH681926.1|MH681925.1|MH681924.1|MH681923.1|MH681922.1|MH681921.1|MH681920.1|MH681919.1|MH681918.1|MH681917.1|MH681916.1|MH681915.1|MH681914.1|MH681913.1|MH681912.1|MH681911.1|MH681910.1|MH681909.1|MH681908.1|MH681907.1|MH681906.1|MH681905.1|MH681904.1|MH681903.1|MH681902.1|MH681901.1|MH681900.1|MH681899.1|MH681898.1|MH681897.1|MH681896.1|MH681895.1|MH681894.1|MH681893.1|MH681892.1|MH681891.1|MH681890.1|MH681889.1|MH681888.1|MH681887.1|MH681886.1|MH681885.1|MH681884.1|MH681883.1|MH013475.1|MH013474.1|MH013473.1|MH013472.1|MK277369.1|MK277368.1|MK277367.1|MK277366.1|MK277365.1|MK277364.1|MK277363.1|MK277362.1|MK277361.1|MK277360.1|MK277359.1|MK277358.1|MK049126.1|MK049125.1|MK049124.1|MK049123.1|MK049122.1|MK049121.1|MK049120.1|MK049119.1|MK049118.1|MK049117.1|MK049116.1|MK049115.1|MH814911.1|MH814910.1|MK348956.1|MK348955.1|MK348954.1|MK348953.1|MK348952.1|MK317933.1|MK317932.1|MK317931.1|MK317930.1|MK317929.1|MH684599.1|MH684598.1|MH684597.1|MH684596.1|MH684595.1|MH457632.1|MH457631.1|MH457630.1|MH457629.1|MH457628.1|MH457627.1|MH457626.1|MH457625.1|MH457624.1|MH457623.1|MH457622.1|MH457621.1|MH457620.1|MH457619.1|MH457618.1|MH457617.1|MH457616.1|MH457615.1|MH457614.1|MH457613.1|MH457612.1|MH457611.1|MH457610.1|MH457609.1|MH457608.1|MH457607.1|MH457606.1|MK039946.1|MK039945.1|MK039944.1|MK039943.1|MK039942.1|MK039941.1|MK039940.1|MK039939.1|MK039938.1|MK039937.1|MK039936.1|MK039935.1|MK039934.1|MK039933.1|MK039932.1|MK039931.1|MK039930.1|MK039929.1|MK039928.1|MK039927.1|MK039926.1|MK039925.1|MK039924.1|MK039923.1|MK039922.1|MK039921.1|MK039920.1|MK039919.1|MK039918.1|MK039917.1|MK039916.1|MK039915.1|MK039914.1|MK039913.1|MK039912.1|MK039911.1|MK039910.1|MK039909.1|MK039908.1|MH492720.1|MH492719.1|MH492718.1|MH492717.1|MH492716.1|MH492715.1|MH507174.1|MH507173.1|MH507172.1|MH507147.1|MH507146.1|MH507145.1|MH894388.1|MH894387.1|MH894386.1|MH894385.1|MH894384.1|MH894383.1|MH894382.1|MH894381.1|MH894380.1|MH894379.1|MH894378.1|MH894377.1|MH894376.1|MH894375.1|MH894374.1|MH894373.1|MH894372.1|MH894371.1|MH894370.1|MH894369.1|MH894368.1|MH894367.1|MH894366.1|MH894365.1|MH894364.1|MH894363.1|MH894362.1|MH894361.1|MH894360.1|MH894359.1|MH894358.1|MH894357.1|MH894356.1|MH894355.1|MH894354.1|MH894353.1|MH894352.1|MH523407.1|MH523406.1|MH523405.1|MH523404.1|MH681961.1|MH544143.1|MH544142.1|MH544141.1|MH544140.1|MH544139.1|MH544138.1|MH544137.1|MH544136.1|MH544135.1|MH544134.1|MH544133.1|MH544132.1|MH544131.1|MH544130.1|MH544129.1|MH544128.1|MH544127.1|MH544126.1|MH544125.1|MH544124.1|MH544123.1|MH544122.1|MH544121.1|MH544120.1|MH544119.1|MH544118.1|MH544117.1|MH544116.1|MH544115.1|MH544114.1|MH544113.1|MH544112.1|MH544111.1|MH544110.1|MH544109.1|MH544108.1|MH544107.1|MH544106.1|MH544105.1|MH544104.1|MH544103.1|MK421801.1|MK421800.1|MK421799.1|MK421798.1|MK421797.1|MK421796.1|MK421795.1|MK421794.1|MK421793.1|MK421792.1|MK421791.1|MK421790.1|MK421789.1|MK421788.1|MK421787.1|MK421786.1|MK421785.1|MK421784.1|MK421783.1|MK421782.1|MK421781.1|MK421780.1|MK421779.1|MK421778.1|MK421777.1|MK421776.1|MK421775.1|MK421774.1|MK421773.1|MK421772.1|MK421771.1|MK421770.1|MK421769.1|MK421768.1|MK421767.1|MK421766.1|MK421765.1|MK421764.1|MK421763.1|MK421762.1|MK421761.1|MK421760.1|MK421759.1|MK421758.1|MK421757.1|MK421756.1|MK421755.1|MK421754.1|MK421753.1|MK421752.1|MK421751.1|MK421750.1|MK421749.1|MK421748.1|MK421747.1|MK421746.1|MK421745.1|MK421744.1|MK421743.1|MK421742.1|MK421741.1|MK421740.1|MK421739.1|MK421738.1|MK421737.1|MK421736.1|MK421735.1|MK421734.1|MK421733.1|MK421732.1|MK421731.1|MK421730.1|MK421729.1|MK421728.1|MK421727.1|MK421726.1|MK421725.1|MK421724.1|MK421723.1|MK421722.1|MK421721.1|MK421720.1|MK421719.1|MK421718.1|MK421717.1|MK421716.1|MK421715.1|MK421714.1|MK421713.1|MK421712.1|MK421711.1|MK421710.1|MK421709.1|MK421708.1|MH468762.1|MH468761.1|MH468760.1|MH468759.1|MH480659.1|MH480658.1|MH480657.1|MH480656.1|MH480655.1|MH480654.1|MH480653.1|MK203864.1|MH622154.1|MH607466.1|MG438465.1|MG438464.1|MG438463.1|MG438462.1|MG438461.1|MG438460.1|MG438459.1|MG438458.1|MG438457.1|MG438456.1|MG438455.1|MG438454.1|KY752073.1|KY752072.1|KY752071.1|KY752070.1|KY806738.1|KY806737.1|KY806736.1|KY806735.1|KY806734.1|KY806733.1|KY806732.1|KY806731.1|KY806730.1|KY806729.1|KY806728.1|KY806727.1|MF928515.1|MF928514.1|MF928513.1|MF928512.1|MF928511.1|MF928510.1|MF928509.1|MF928508.1|MF928507.1|MF928506.1|MF928505.1|MF928504.1|MF928503.1|MF928502.1|MF928501.1|MF928500.1|MF928499.1|MF928498.1|MF928497.1|MF928496.1|MF928495.1|MF928494.1|MF928493.1|MF928492.1|MF928491.1|MF928490.1|MF928489.1|MF928488.1|MF928487.1|MF928486.1|MF928485.1|MF928484.1|MF928483.1|MF928482.1|MF928481.1|MF928480.1|MF928479.1|MF928478.1|MF928477.1|MF928476.1|MF928475.1|MF928474.1|MF928473.1|MF928472.1|MF928471.1|MF928470.1|MF928469.1|MF928468.1|MF928467.1|MF928466.1|MF928465.1|MF928464.1|MF928463.1|MF928462.1|MF928461.1|MF928460.1|MF928459.1|MF928458.1|MF928457.1|MF928456.1|MF928455.1|MF928454.1|MF928453.1|MF928452.1|MF928451.1|MF928450.1|MF928449.1|MF928448.1|MF928447.1|MF928446.1|MF928445.1|MF928444.1|MF928443.1|MF928442.1|MF928441.1|MF928440.1|MF928439.1|MF928438.1|MF928437.1|MF928436.1|MF928435.1|MF928434.1|MF928433.1|MF850320.1|MF850319.1|MF850318.1|MF850317.1|MF850316.1|MF850315.1|MF850314.1|MF850313.1|MF850312.1|MF850311.1|MF850310.1|MF850309.1|MF850308.1|MF850307.1|MF850306.1|MF850305.1|MF850304.1|MF850303.1|MF850302.1|MF850301.1|MF850300.1|MF850299.1|MF850298.1|MF850297.1|MF850296.1|MF850295.1|MF850294.1|MF850293.1|MF850292.1|MF850291.1|MF850290.1|MF850289.1|MF850288.1|MF850287.1|MF850286.1|MF850285.1|MF850284.1|MF850283.1|MF850282.1|MF850281.1|MF850280.1|MF850279.1|MF850278.1|MF850277.1|MF850276.1|MF850275.1|MF850274.1|MF850273.1|MF850272.1|MF850271.1|MF850270.1|MF850269.1|MF850268.1|MF850267.1|MF850266.1|MF850265.1|MF850264.1|MF850263.1|MF850262.1|MF850261.1|MF850260.1|MF850259.1|MF979502.1|MF979501.1|MF979500.1|MF979499.1|MF979498.1|MF979497.1|MF979496.1|MF979495.1|MF979494.1|MF979493.1|MF979492.1|MF979491.1|MF979490.1|MF979489.1|MK413865.1|MK413864.1|MK413863.1|MK413862.1|MK413861.1|MK413860.1|MK413859.1|MK413858.1|MK413857.1|MK413856.1|MK413855.1|MK413854.1|MK413853.1|MK413852.1|MK413851.1|MK413850.1|MK413849.1|MK413848.1|MK413847.1|MK413846.1|MK413845.1|MK413844.1|MK413843.1|MK413842.1|MK413841.1|MK413840.1|MK413839.1|MK413838.1|MK413837.1|MK413836.1|MK413835.1|MK413834.1|MK413833.1|MK413832.1|MK413831.1|MK413830.1|MK413829.1|MK413828.1|MK413827.1|MK413826.1|MK413825.1|MK413824.1|MK413823.1|MK413822.1|MK413821.1|MK413820.1|MK413819.1|MK413818.1|MK413817.1|MK413816.1|MK413815.1|MK413814.1|MK413813.1|MK413812.1|MK413811.1|MK413810.1|MK413809.1|MK413808.1|MK413807.1|MK413806.1|MK413805.1|MK413804.1|MK413803.1|MK413802.1|MK413801.1|MK413800.1|MK413799.1|MK413798.1|MK413797.1|MK413796.1|MK413795.1|MK413794.1|MK413793.1|MK413792.1|MK413791.1|MK413790.1|MK413789.1|MK413788.1|MK413787.1|MK413786.1|MK413785.1|MK413784.1|MK413783.1|MK413782.1|MK413781.1|MK413780.1|MK413779.1|MK413778.1|MK413777.1|MK413776.1|MK413775.1|MK413774.1|MK413773.1|MK413772.1|MK413771.1|MK413770.1|MK413769.1|MK413768.1|MK413767.1|MK413766.1|MK413765.1|MK413764.1|MK413763.1|MK413762.1|MK413761.1|MK413760.1|MK413759.1|MK413758.1|MK560758.1|MK560756.1|MK560755.1|MK560754.1|MK560753.1|MK560752.1|MK560751.1|MK560748.1|MK560747.1|MK560746.1|MK560745.1|MK560744.1|MK560743.1|MK560742.1|MK560741.1|MK560740.1|MK560739.1|MK560737.1|MK560736.1|MK560735.1|MK560734.1|MK560732.1|MK560731.1|MK560730.1|MK560728.1|MK560727.1|MK560726.1|MK560724.1|MK560723.1|MK560722.1|MK560721.1|MK560719.1|MK560718.1|MK560717.1|MK560714.1|MK560713.1|MK560710.1|MK560709.1|MK560708.1|MK560707.1|MK560706.1|MK560705.1|MK560704.1|MK560703.1|MK560702.1|MK560701.1|MK560700.1|MK560699.1|MK560695.1|MK560694.1|MK560693.1|MK560692.1|MK560691.1|MK560690.1|MK560689.1|MK560688.1|MK560687.1|MK560686.1|MK560685.1|MK560684.1|MK560683.1|MK560682.1|MK560681.1|MK560680.1|MK560678.1|MK560677.1|MK560676.1|MK560675.1|MK560674.1|MK560673.1|MK560672.1|MK560671.1|MK560670.1|MK560669.1|MK560668.1|MK560667.1|MK560666.1|MK560665.1|MK560664.1|MK560663.1|MK560662.1|MK560661.1|MK560660.1|MK560658.1|MK560657.1|MK560656.1|MK560655.1|MK560654.1|MK560653.1|MK560652.1|MK560651.1|MK560649.1|MK560648.1|MK560647.1|MK560646.1|MK560645.1|MK560644.1|MK560642.1|MK560641.1|MK560640.1|MK560639.1|MK560636.1|MK560635.1|MK560634.1|MK560633.1|MK560632.1|MK560631.1|MK560630.1|MK560629.1|MK560628.1|MK560626.1|MK560625.1|MK560624.1|MK560623.1|MK560622.1|MK560621.1|MK560620.1|MK560619.1|MK560618.1|MK560617.1|MK560616.1|MK560615.1|MK560614.1|MK560613.1|MK560612.1|MK560611.1|MK560610.1|MK560609.1|MK560608.1|MK560607.1|MK560606.1|MK560605.1|MK560604.1|MK560603.1|MK560602.1|MK560601.1|MK560600.1|MK560599.1|MK560598.1|MK560597.1|MK560596.1|MK560595.1|MK560594.1|MK560593.1|MK560592.1|MK560591.1|MK560590.1|MK560589.1|MK560588.1|MK560587.1|MK560586.1|MK560585.1|MK560584.1|MK560583.1|MK560582.1|MK560581.1|MK560580.1|MK560579.1|MK560578.1|MK560577.1|MK560576.1|MK560575.1|MK560574.1|MK560573.1|MK560572.1|MK560571.1|MK560570.1|MK560569.1|MK560568.1|MK560567.1|MK560566.1|MK560565.1|MK560564.1|MK560563.1|MK560561.1|MK560560.1|MK560559.1|MK560558.1|MK560555.1|MK560554.1|MK560553.1|MK560551.1|MK560550.1|MK560549.1|MK560548.1|MK560547.1|MK560546.1|MK560545.1|MK560544.1|MK560543.1|MK560542.1|MK560541.1|MK560540.1|MK560539.1|MK560538.1|MK560537.1|MK560536.1|MK560535.1|MK560534.1|MK560533.1|MK560532.1|MK416162.1|MH475675.1|MH475674.1|MH475673.1|MH475672.1|MH475671.1|MH475670.1|MH475669.1|MH475668.1|MH475667.1|MH475666.1|MH475665.1|MH475664.1|MH475663.1|MH475662.1|MH475661.1|MH475660.1|MH475659.1|MH475658.1|MH475657.1|MH475656.1|MH475655.1|MH475654.1|MH475653.1|MH475652.1|MH475651.1|MH475650.1|MH475649.1|MH475648.1|MH475647.1|MH475646.1|MH475645.1|MH475644.1|MH475643.1|MH475642.1|MH475641.1|MH475640.1|MH475639.1|MH475638.1|MH475637.1|MH475636.1|MH475635.1|MH475634.1|MH475633.1|MH475632.1|MH475631.1|MH475630.1|MH475629.1|MH475628.1|MH475627.1|MH475626.1|MH475625.1|MH475624.1|MH475623.1|MH475622.1|MH475621.1|MH475620.1|MH475619.1|MH475618.1|MH475617.1|MH475616.1|MH475615.1|MH475614.1|MH475613.1|MH475612.1|MH475611.1|MH475610.1|MH475609.1|MH475608.1|MH475607.1|MH542464.1|MH542463.1|MH542461.1|MH542460.1|MH542459.1|MH542458.1|MH542456.1|MH542455.1|MH542454.1|MH542453.1|MH542452.1|MH542451.1|MH542450.1|MH542447.1|MH542446.1|MH542445.1|MH542444.1|MH542443.1|MH542442.1|MH542441.1|MH542439.1|MH542438.1|MH542437.1|MH542436.1|MH325649.1|MH325648.1|MH325647.1|MH325646.1|MH325645.1|MH325644.1|MH325643.1|MH325642.1|MH325641.1|MH325640.1|MH325639.1|MH325638.1|MH325637.1|MH325636.1|MH325635.1|MH325634.1|MH325633.1|MH325632.1|MH325631.1|MH325630.1|MH325629.1|MH325628.1|MH325627.1|MH325626.1|MH478585.1|MH478584.1|MH478583.1|MH478582.1|MH478581.1|MH478580.1|MH478579.1|MH478578.1|MH469912.1|MH469911.1|MH469910.1|MH469909.1|MH469908.1|MH469907.1|MH469906.1|MH469905.1|MH469904.1|MH469903.1|MH469902.1|MH469901.1|MH469900.1|MH469899.1|MH469898.1|MH469897.1|MH469896.1|MH469895.1|MH469894.1|MH469893.1|MH469892.1|MH469891.1|MH469890.1|MH469889.1|MH469888.1|MH469887.1|MH469886.1|MH469885.1|MH469884.1|MK281491.1|MK281490.1|MK281489.1|MK281488.1|MK281487.1|MK281486.1|MK281485.1|MK281484.1|MK281483.1|MK281482.1|MK281481.1|MK281480.1|MK281479.1|MK281478.1|MK281477.1|MK226729.1|MK226728.1|MK226727.1|MK188915.1|MK188914.1|MK188913.1|MK188912.1|MK188911.1|MK188910.1|MK188909.1|MK188908.1|MK188907.1|MK188906.1|MK188905.1|MK188904.1|MK188903.1|MK050462.1|MH743146.1|MK509767.1|MK482687.1|MK431533.1|MH384814.1|MH384813.1|MH384812.1|MH384811.1|KY441522.1|KY441520.1|KY441518.1|KY441517.1|KY441516.1|KY441514.1|KY441512.1|KY441510.1|KY441509.1|KY441506.1|KY441505.1|KY441503.1|KY441502.1|KY441501.1|KY441500.1|KY441499.1|KY441498.1|KY441497.1|KY441496.1|KY441495.1|KY441494.1|KY441492.1|MK455754.1|MK455753.1|MK455752.1|MK410093.1|MK343429.1|MK343428.1|MH824155.1|MH824154.1|MH734305.1|MH580282.1|MH460407.1|MH460406.1|MH454609.1|MH454608.1|MH454607.1|MH454606.1|MH454605.1|MH454604.1|MH454603.1|MH454602.1|MH823710.1|MH823709.1|MH823708.1|MH823707.1|MH823706.1|MH823705.1|MH449977.1|MH449976.1|MH449975.1|MH449974.1|MH449973.1|MH449972.1|MH449971.1|MH449970.1|MH449969.1|MH449968.1|MH449967.1|MH449966.1|MH449965.1|MH449964.1|MH449963.1|MH449962.1|MH449961.1|MH449960.1|MH449959.1|MH449958.1|MH449957.1|MH449956.1|MH449955.1|MH449954.1|MH449953.1|MH449952.1|MH449951.1|MH449950.1|MH449949.1|MH449948.1|MH449947.1|MH449946.1|MH449945.1|MH449944.1|MH449943.1|MH449942.1|MH449941.1|MH449940.1|MH449939.1|MH449938.1|MH449937.1|MH449936.1|MH449935.1|MH449934.1|MH449933.1|MH449932.1|MH449931.1|MH449930.1|MH449929.1|MH449928.1|MH449927.1|MH449926.1|MH449925.1|MH449924.1|MH449923.1|MH449922.1|MH449921.1|MH449920.1|MH449919.1|MH449918.1|MH449917.1|MH449916.1|MH449915.1|MH449914.1|MH449913.1|MH449912.1|MH449911.1|MH449910.1|MH449909.1|MH449908.1|MH449907.1|MH449906.1|MH449905.1|MH449904.1|MH449903.1|MH449902.1|MH449901.1|MH449900.1|MH449899.1|MH449898.1|MH449897.1|MH449896.1|MH449895.1|MH449894.1|MH449893.1|MH449892.1|MH449891.1|MH449890.1|MH449889.1|MH449888.1|MH449887.1|MH449886.1|MH449885.1|MH449884.1|MH449883.1|MH449882.1|MH449881.1|MH449880.1|MH449879.1|MH449878.1|MH449877.1|MH449876.1|MH449875.1|MH449874.1|MH449873.1|MH449872.1|MH449871.1|MH449870.1|MH449869.1|MH449868.1|MH449867.1|MH449866.1|MH449865.1|MH449864.1|MH449863.1|MH449862.1|MH449861.1|MH449860.1|MH449859.1|MH449858.1|MH449857.1|MH449856.1|MH449855.1|MH449854.1|MH449853.1|MH449852.1|MH449851.1|MH449850.1|MH449849.1|MH449848.1|MH449847.1|MH449846.1|MH449845.1|MH449844.1|MH449843.1|MH449842.1|MH449841.1|MH449840.1|MH449839.1|MH449838.1|MH449837.1|MH449836.1|MH449835.1|MH449834.1|MH449833.1|MH449832.1|MH449831.1|MH449830.1|MH449829.1|MH449828.1|MH449827.1|MH449826.1|MH449825.1|MH449824.1|MH449823.1|MH449822.1|MH449821.1|MH449820.1|MH449819.1|MH449818.1|MH449817.1|MH449816.1|MH449815.1|MH449814.1|MH449813.1|MH449812.1|MH449811.1|MH449810.1|MH449809.1|MH449808.1|MH449807.1|MH449806.1|MH449805.1|MH449804.1|MH449803.1|MH449802.1|MH449801.1|MH449800.1|MH449799.1|MH449798.1|MH449797.1|MH449796.1|MH449795.1|MH449794.1|MH449793.1|MH449792.1|MH449791.1|MH449790.1|MH449789.1|MH449788.1|MH449787.1|MH449786.1|MH449785.1|MH449784.1|MH449783.1|MH449782.1|MH449781.1|MH449780.1|MH449779.1|MH449778.1|MH449777.1|MH449776.1|MH449775.1|MH449774.1|MH449773.1|MH449772.1|MH449771.1|MH449770.1|MH449769.1|MH449768.1|MH449767.1|MH449766.1|MH449765.1|MH449764.1|MH449763.1|MH449762.1|MH449761.1|MH449760.1|MH449759.1|MH449758.1|MH449757.1|MH449756.1|MH449755.1|MH449754.1|MH449753.1|MH449752.1|MH449751.1|MH449750.1|MH449749.1|MH449748.1|MH449747.1|MH449746.1|MH449745.1|MH449744.1|MH449743.1|MH449742.1|MH449741.1|MH449740.1|MH449739.1|MH449738.1|MH449737.1|MH449736.1|MH449735.1|MH449734.1|MH449733.1|MH449732.1|MH449731.1|MH449730.1|MH449729.1|MH449728.1|MH449727.1|MH449726.1|MH449725.1|MH449724.1|MH449723.1|MH449722.1|MH449721.1|MH449720.1|MH449719.1|MH449718.1|MH449717.1|MH449716.1|MH449715.1|MH449714.1|MH449713.1|MH449712.1|MH449711.1|MH449710.1|MH449709.1|MH449708.1|MH449707.1|MH449706.1|MH449705.1|MH449704.1|MH449703.1|MH449702.1|MH449701.1|MH449700.1|MH449699.1|MH449698.1|MH449697.1|MH449696.1|MH449695.1|MH449694.1|MH449693.1|MH449692.1|MH449691.1|MH449690.1|MH449689.1|MH449688.1|MH449687.1|MK204487.1|MK204486.1|MK204485.1|MK214785.1|MK214784.1|MK214783.1|MK214782.1|MK214781.1|MK214780.1|MK214779.1|MK214778.1|MK214777.1|MK214776.1|MK214775.1|MK551151.1|MK505450.1|MK505448.1|MK505447.1|MK481261.1|MK481260.1|MK481259.1|MK481258.1|MK481256.1|MK481255.1|MK481254.1|MK459666.1|MK459664.1|MK459660.1|MK459659.1|MK459658.1|MK452363.1|MK452361.1|MK452360.1|MG797637.1|MG797636.1|MG797635.1|MG797634.1|MG797633.1|MG797632.1|MG797631.1|MG797630.1|MG797629.1|MG797628.1|MG797627.1|MG797626.1|MG797625.1|MG797624.1|MG797623.1|MG797622.1|MG797621.1|MG797620.1|MG797619.1|MG797618.1|MG797617.1|MG797616.1|MG797615.1|MG797614.1|MG797613.1|MG797612.1|MG797611.1|MK234018.1|MK234017.1|MK234016.1|MK234015.1|MK234014.1|MK234013.1|MK234012.1|MK234011.1|MK234010.1|MK234009.1|MK234008.1|MK234007.1|MK234006.1|MK234005.1|MK234004.1|MK234003.1|MK234002.1|MK234001.1|MK285347.1|MK285341.1|MH459386.1|MH459385.1|MH459384.1|MH459383.1|MH459382.1|MH459381.1|MH459380.1|MH459379.1|MH459378.1|MH459377.1|MH459376.1|MH459375.1|MH475332.1|MH475331.1|MH475330.1|MH475329.1|MH475328.1|MH475327.1|MH475326.1|MH475325.1|MH475324.1|MH475323.1|MH475322.1|MH475321.1|MH475320.1|MH475319.1|MH447073.1|MH447072.1|MH447071.1|MH447070.1|KU666053.1|KU666052.1|KU666051.1|KU666050.1|KU666049.1|KU666048.1|KU666047.1|KU666046.1|KU666045.1|KU666044.1|KU666043.1|KU666042.1|KU666041.1|KU666040.1|KU666039.1|KU666038.1|KU666037.1|KU666036.1|KU666035.1|KU666034.1|KU666033.1|KU666032.1|KU666031.1|KU666030.1|KU666029.1|KU666028.1|KU666027.1|KU666026.1|KU666025.1|KU666024.1|KU666023.1|KU666022.1|KU666021.1|KU666020.1|KU666019.1|KU666018.1|KU666017.1|KU666016.1|KU666015.1|KU666014.1|KU666013.1|KU666012.1|KU666011.1|KU666010.1|KU666009.1|KU666008.1|KU666007.1|KU666006.1|KU666005.1|KU666004.1|KU666003.1|KU666002.1|EU398904.1|EU398903.1|EU398902.1|MG967447.1|MG967446.1|MG967445.1|MG967444.1|MG967443.1|MG967442.1|MG967441.1|MG967440.1|MG967439.1|MG967438.1|MG967437.1|MG967436.1|MG967435.1|MG967434.1|MG967433.1|MG967432.1|MG967431.1|MG967430.1|MG967429.1|MG967428.1|MG967427.1|MG967426.1|MG967425.1|MG967424.1|MG967423.1|MG967422.1|MK505453.1|MK505452.1|MK505451.1|MH473529.1|MH473528.1|MH473527.1|MH473526.1|MH473525.1|MH473524.1|MH473523.1|MH473522.1|MH473521.1|MH473520.1|MH473519.1|MH473518.1|MH473517.1|MH473516.1|MH473515.1|MH473514.1|MH473513.1|MH473512.1|MH473511.1|MH473510.1|MH473509.1|MH473508.1|MH473507.1|MH473506.1|MH473505.1|MH473504.1|MH473503.1|MG977016.1|MG977015.1|KY700735.1|KY700734.1|KY574530.1|KY574529.1|KY574527.1|KY574526.1|KY574525.1|KY574524.1|KY574523.1|KY574522.1|KY574521.1|KY951446.1|KY951445.1|KY951444.1|KY951443.1|KY951442.1|KY951441.1|KY951440.1|KY951439.1|KY951438.1|KY951437.1|KY951436.1|KY951435.1|KY951434.1|KY951433.1|KY951432.1|KY951431.1|KY951430.1|KY951429.1|KY951428.1|KY951427.1|KY951426.1|KY951425.1|KY951424.1|KY951423.1|KY951422.1|KY951421.1|KY951420.1|KY951419.1|KY951418.1|KY951417.1|KY951416.1|EU821230.1|EU821229.1|EU821228.1|EU821227.1|EU821226.1|EU821225.1|EU821224.1|EU821223.1|EU821222.1|EU821221.1|EU821220.1|EU821219.1|EU821218.1|EU821217.1|EU821216.1|EU821215.1|EU821214.1|EU821213.1|EU821212.1|EU821211.1|EU821210.1|EU821209.1|EU821208.1|EU821207.1|EU821206.1|EU821205.1|EU821204.1|EU821203.1|EU821202.1|EU821201.1|EU821200.1|EU821199.1|EU821198.1|EU821197.1|EU821196.1|EU821195.1|EU821194.1|EU821193.1|EU821192.1|EU821191.1|EU821190.1|EU821189.1|EU821188.1|EU821187.1|EU821186.1|EU821185.1|EU821184.1|EU821183.1|EU821182.1|EU821181.1|EU821180.1|EU821179.1|EU821178.1|EU821177.1|EU821176.1|EU821175.1|EU821174.1|EU821173.1|EU821172.1|EU821171.1|EU821170.1|EU821169.1|EU821168.1|EU821167.1|EU821166.1|EU821165.1|EU821164.1|EU821163.1|EU821162.1|EU821161.1|EU821160.1|EU821159.1|EU821158.1|EU821157.1|EU821156.1|EU821155.1|EU821154.1|EU821153.1|EU821152.1|EU821150.1|EU821149.1|EU821148.1|EU821147.1|EU821146.1|EU821145.1|EU821144.1|EU821143.1|EU821142.1|EU821141.1|EU821140.1|EU821139.1|EU821138.1|EU821137.1|EU821136.1|EU821135.1|EU821134.1|EU821133.1|EU821132.1|EU821131.1|EU821130.1|EU821129.1|EU821128.1|EU821127.1|EU821126.1|EU821125.1|EU821124.1|EU821123.1|EU821122.1|EU821121.1|EU821120.1|EU821119.1|EU821118.1|EU821117.1|EU821116.1|EU821115.1|EU821114.1|EU821113.1|EU821112.1|EU821111.1|EU821110.1|EU821109.1|EU821108.1|EU821107.1|EU821106.1|EU821105.1|EU821104.1|EU821103.1|EU821102.1|EU821101.1|EU821100.1|EU821099.1|EU821098.1|EU821097.1|EU821096.1|EU821095.1|EU821094.1|EU821093.1|EU821092.1|EU821091.1|EU821090.1|EU821089.1|EU821088.1|EU821087.1|EU821086.1|EU821085.1|EU821084.1|EU821083.1|EU821082.1|EU821081.1|EU821080.1|EU821079.1|EU821078.1|EU821077.1|EU821076.1|EU821075.1|EU821074.1|EU821073.1|EU821072.1|EU821071.1|EU821070.1|EU821069.1|EU821068.1|EU821067.1|EU821066.1|EU821065.1|EU821064.1|EU821063.1|EU821062.1|EU821061.1|EU821060.1|EU821059.1|EU821058.1|EU821057.1|EU821056.1|EU821055.1|EU821054.1|EU821053.1|EU821052.1|EU821051.1|EU821050.1|EU821049.1|EU821048.1|EU821047.1|EU821046.1|EU821045.1|EU821044.1|EU821043.1|EU821042.1|EU821041.1|EU821040.1|EU821039.1|EU821038.1|EU821037.1|EU821036.1|EU821035.1|EU821034.1|EU821033.1|EU821032.1|EU821031.1|EU821030.1|EU821029.1|EU821028.1|EU821027.1|EU821026.1|EU821025.1|EU821024.1|EU821023.1|EU821022.1|EU821021.1|EU821020.1|EU821019.1|EU821018.1|EU821017.1|EU821016.1|EU821015.1|EU821014.1|EU821013.1|EU821012.1|EU821011.1|EU821010.1|EU821009.1|EU821008.1|EU821007.1|EU821006.1|EU821005.1|EU821004.1|EU821003.1|EU821002.1|EU821001.1|EU821000.1|EU820999.1|EU820998.1|EU820997.1|EU820996.1|EU820995.1|EU820994.1|EU820993.1|EU820992.1|EU820991.1|EU820990.1|EU820989.1|EU820988.1|EU820987.1|EU820986.1|EU820985.1|EU820984.1|EU820983.1|EU820982.1|EU820981.1|EU820980.1|EU820979.1|EU820978.1|EU820977.1|EU820976.1|EU820975.1|EU820974.1|EU820973.1|EU820972.1|EU820971.1|EU820970.1|EU820969.1|EU820968.1|EU820967.1|EU820966.1|EU820965.1|EU820964.1|EU820963.1|EU820962.1|EU820961.1|EU820960.1|EU820959.1|EU820958.1|EU820957.1|EU820956.1|EU820955.1|EU820954.1|EU820953.1|EU820952.1|EU820951.1|EU820950.1|EU820949.1|EU820948.1|EU820947.1|EU820946.1|EU820945.1|EU820944.1|EU820943.1|EU820942.1|EU820941.1|EU820940.1|EU820939.1|EU820938.1|EU820937.1|EU820936.1|EU820935.1|EU820934.1|EU820933.1|EU820932.1|EU820931.1|EU820930.1|EU820929.1|EU820928.1|EU820927.1|EU820926.1|EU820925.1|EU820924.1|EU820923.1|EU820922.1|EU820921.1|EU820920.1|EU820919.1|EU820918.1|EU820917.1|EU820916.1|EU820915.1|EU820914.1|EU820913.1|EU820912.1|EU820911.1|EU820910.1|EU820909.1|EU820908.1|EU820907.1|EU820906.1|EU820905.1|EU820904.1|EU820903.1|EU820902.1|EU820901.1|EU820900.1|EU820899.1|EU820898.1|EU820897.1|EU820896.1|EU820895.1|EU820894.1|EU820893.1|EU820892.1|EU820891.1|EU820890.1|EU820889.1|EU820888.1|EU820887.1|EU820886.1|EU820885.1|EU820884.1|EU820883.1|EU820882.1|EU820881.1|EU820880.1|EU820879.1|EU820878.1|EU820877.1|EU820876.1|EU820875.1|EU820874.1|EU820873.1|EU820872.1|EU820871.1|EU820870.1|EU820869.1|EU820868.1|EU820867.1|EU820866.1|EU820865.1|EU820864.1|EU820863.1|EU820862.1|EU820861.1|EU820860.1|EU820859.1|EU820858.1|EU820857.1|EU820856.1|EU820855.1|EU820854.1|EU820853.1|EU820852.1|EU820851.1|EU820850.1|EU820849.1|EU820848.1|EU820847.1|EU820846.1|EU820845.1|EU820844.1|EU820843.1|EU820842.1|EU820841.1|EU820840.1|EU820839.1|EU820838.1|EU820837.1|EU820836.1|EU820835.1|EU820834.1|EU820833.1|EU820832.1|EU820831.1|EU820830.1|EU820829.1|EU820828.1|EU820827.1|EU820826.1|EU820825.1|EU820824.1|EU820823.1|EU820822.1|EU820821.1|EU820820.1|EU820819.1|EU820818.1|EU820817.1|EU820816.1|EU820815.1|EU820814.1|EU820813.1|EU820812.1|EU820811.1|EU820810.1|EU820809.1|EU820808.1|EU820807.1|EU820806.1|EU820805.1|EU820804.1|EU820803.1|EU820802.1|EU820801.1|EU820800.1|EU820799.1|EU820798.1|EU820797.1|EU820796.1|EU820795.1|EU820794.1|EU820793.1|EU820792.1|EU820791.1|EU820790.1|EU820789.1|EU820788.1|EU820787.1|EU820786.1|EU820785.1|EU820784.1|EU820783.1|EU820782.1|EU820781.1|EU820780.1|EU820779.1|EU820778.1|EU820777.1|EU820776.1|EU820775.1|EU820774.1|EU820773.1|EU820772.1|EU820771.1|EU820770.1|EU820769.1|EU820768.1|EU820767.1|EU820766.1|EU820765.1|EU820764.1|EU820763.1|EU820762.1|EU820761.1|EU820760.1|EU820759.1|EU820758.1|EU820757.1|EU820756.1|EU820755.1|EU820754.1|EU820753.1|EU820752.1|EU820751.1|EU820750.1|EU820749.1|EU820748.1|EU820747.1|EU820746.1|EU820745.1|EU820744.1|EU820743.1|EU820742.1|EU820741.1|EU820740.1|EU820739.1|EU820738.1|EU820737.1|EU820736.1|EU820735.1|EU820734.1|EU820733.1|EU820732.1|EU820731.1|EU820730.1|EU820729.1|EU820728.1|EU820727.1|EU820726.1|EU820725.1|EU820724.1|EU820723.1|EU820722.1|EU820721.1|EU820720.1|EU820719.1|EU820718.1|EU820717.1|EU820716.1|EU820715.1|EU820714.1|EU820713.1|EU820712.1|EU820711.1|EU820710.1|EU820709.1|EU820708.1|EU820707.1|EU820706.1|EU820705.1|EU820704.1|EU820703.1|EU820702.1|EU820701.1|EU820700.1|EU820699.1|EU820698.1|EU820697.1|EU820696.1|EU820695.1|EU820694.1|EU820693.1|EU820692.1|EU820691.1|EU820690.1|EU820689.1|EU820688.1|EU820687.1|EU820686.1|EU820685.1|EU820684.1|EU820683.1|EU820682.1|EU820681.1|EU820680.1|EU820679.1|EU820678.1|EU820677.1|EU820676.1|EU820675.1|EU820674.1|EU820673.1|EU820672.1|EU820671.1|EU820670.1|EU820669.1|EU820668.1|EU820667.1|EU820666.1|EU820665.1|EU820664.1|EU820663.1|EU820662.1|EU820661.1|EU820660.1|EU820659.1|EU820658.1|EU820657.1|EU820656.1|EU820655.1|EU820654.1|EU820653.1|EU820652.1|EU820651.1|EU820650.1|EU820649.1|EU820648.1|EU820647.1|EU820646.1|EU820645.1|EU820644.1|EU820643.1|EU820642.1|EU820641.1|EU820640.1|EU820639.1|EU820638.1|EU820637.1|EU820636.1|EU820635.1|EU820634.1|EU820633.1|EU820632.1|EU820631.1|EU820630.1|EU820629.1|EU820628.1|EU820627.1|EU820626.1|EU820625.1|EU820624.1|EU820623.1|EU820622.1|EU820621.1|EU820620.1|EU820619.1|EU820618.1|EU820617.1|EU820616.1|EU820615.1|EU820614.1|EU820613.1|EU820612.1|EU820611.1|EU820610.1|EU820609.1|EU820608.1|EU820607.1|EU820606.1|EU820605.1|EU820604.1|EU820603.1|EU820602.1|EU820601.1|EU820600.1|EU820599.1|EU820598.1|EU820597.1|EU820596.1|EU820595.1|EU820594.1|EU820593.1|EU820592.1|EU820591.1|EU820590.1|EU820589.1|EU820588.1|EU820587.1|EU820586.1|EU820585.1|EU820584.1|EU820583.1|EU820582.1|EU820581.1|EU820580.1|EU820579.1|EU820578.1|EU820577.1|EU820576.1|EU820575.1|EU820574.1|EU820573.1|EU820572.1|EU820571.1|EU820570.1|EU820569.1|EU820568.1|EU820567.1|EU820566.1|EU820565.1|EU820564.1|EU820563.1|EU820562.1|EU820561.1|EU820560.1|EU820559.1|EU820558.1|EU820557.1|EU820556.1|EU820555.1|EU820554.1|EU820553.1|EU820552.1|EU820551.1|EU820550.1|EU820549.1|EU820548.1|EU820547.1|EU820546.1|EU820545.1|EU820544.1|EU820543.1|EU820542.1|EU820541.1|EU820540.1|EU820539.1|EU820538.1|EU820537.1|EU820536.1|EU820535.1|EU820534.1|EU820533.1|EU820532.1|EU820531.1|EU820530.1|EU820529.1|EU820528.1|EU820527.1|EU820526.1|EU820525.1|EU820524.1|EU820523.1|EU820522.1|EU820521.1|EU820520.1|EU820519.1|EU820518.1|EU820517.1|EU820516.1|EU820515.1|EU820514.1|EU820513.1|EU820512.1|EU820511.1|EU820510.1|EU820509.1|EU820508.1|EU820507.1|EU820506.1|EU820505.1|EU820504.1|EU820503.1|EU820502.1|EU820501.1|EU820500.1|EU820499.1|EU820498.1|EU820497.1|EU820496.1|EU820495.1|EU820494.1|EU820493.1|EU820492.1|EU820491.1|EU820490.1|EU820489.1|EU820488.1|EU820487.1|EU820486.1|EU820485.1|EU820484.1|EU820483.1|EU820482.1|EU820481.1|EU820480.1|EU820479.1|EU820478.1|EU820477.1|EU820476.1|EU820475.1|EU820474.1|EU820473.1|EU820472.1|EU820471.1|EU820470.1|EU820469.1|EU820468.1|EU820467.1|EU820466.1|EU820465.1|EU820464.1|EU820463.1|EU820462.1|EU820461.1|EU820460.1|EU820459.1|EU820458.1|EU820457.1|EU820456.1|EU820455.1|EU820454.1|EU820453.1|EU820452.1|EU820451.1|EU820450.1|EU820449.1|EU820448.1|EU820447.1|EU820446.1|EU820445.1|EU820444.1|EU820443.1|EU820442.1|EU820441.1|EU820440.1|EU820439.1|EU820438.1|EU820437.1|EU820436.1|EU820435.1|EU820434.1|EU820433.1|EU820432.1|EU820431.1|EU820430.1|EU820429.1|EU820428.1|EU820427.1|EU820426.1|EU820425.1|EU820424.1|EU820423.1|EU820422.1|EU820421.1|EU820420.1|EU820419.1|EU820418.1|EU820417.1|EU820416.1|EU820415.1|EU820414.1|EU820413.1|EU820412.1|EU820411.1|EU820410.1|EU820409.1|EU820408.1|EU820407.1|EU820406.1|EU820405.1|EU820404.1|EU820403.1|EU820402.1|EU820401.1|EU820400.1|EU820399.1|EU820398.1|EU820397.1|EU820396.1|EU820395.1|EU820394.1|EU820393.1|EU820392.1|EU820391.1|EU820390.1|EU820389.1|EU820388.1|EU820387.1|EU820386.1|EU820385.1|EU820384.1|EU820383.1|EU820382.1|EU820381.1|EU820380.1|EU820379.1|EU820378.1|EU820377.1|EU820376.1|EU820375.1|EU820374.1|EU820373.1|EU820372.1|EU820371.1|EU820370.1|EU820369.1|EU820368.1|EU820367.1|EU820366.1|EU820365.1|EU820364.1|EU820363.1|EU820362.1|EU820361.1|EU820360.1|EU820359.1|EU820358.1|EU820357.1|EU820356.1|EU820355.1|EU820354.1|EU820353.1|EU820352.1|EU820351.1|EU820350.1|EU820349.1|EU820348.1|EU820347.1|EU820346.1|EU820345.1|EU820344.1|EU820343.1|EU820342.1|EU820341.1|EU820340.1|EU820339.1|EU820338.1|EU820337.1|EU820336.1|EU820335.1|EU820334.1|EU820333.1|EU820332.1|EU820331.1|EU820330.1|EU820329.1|EU820328.1|EU820327.1|EU820326.1|EU820325.1|EU820324.1|EU820323.1|EU820322.1|EU820321.1|EU820320.1|EU820319.1|EU820318.1|EU820317.1|EU820316.1|EU820315.1|EU820314.1|EU820313.1|EU820312.1|EU820311.1|EU820310.1|EU820309.1|EU820308.1|EU820307.1|EU820306.1|EU820305.1|EU820304.1|EU820303.1|EU820302.1|EU820301.1|EU820300.1|EU820299.1|EU820298.1|EU820297.1|EU820296.1|EU820295.1|EU820294.1|EU820293.1|EU820292.1|EU820291.1|EU820290.1|EU820289.1|EU820288.1|EU820287.1|EU820286.1|EU820285.1|EU820284.1|EU820283.1|EU820282.1|EU820281.1|EU820280.1|EU820279.1|EU820278.1|EU820277.1|EU820276.1|EU820275.1|EU820274.1|EU820273.1|EU820272.1|EU820271.1|EU820270.1|EU820269.1|EU820268.1|EU820267.1|EU820266.1|EU820265.1|EU820264.1|EU820263.1|EU820262.1|EU820261.1|EU820260.1|EU820259.1|EU820258.1|EU820257.1|EU820256.1|EU820255.1|EU820254.1|EU820253.1|EU820252.1|EU820251.1|EU820250.1|EU820249.1|EU820248.1|MH729197.1|MH729196.1|MH729195.1|MH729194.1|MH445302.1|MH445301.1|MH445300.1|MH445299.1|MH445298.1|MH445297.1|MH445296.1|MH430801.1|MH430800.1|MH430799.1|MH430798.1|MH430797.1|MH430796.1|MH430795.1|MH430794.1|MH430793.1|MK091083.1|MK091082.1|MK091081.1|MK091080.1|MK091079.1|MK238754.1|MK238753.1|MK238752.1|MH921572.1|MH921571.1|MH921570.1|MH921569.1|MH921568.1|MH817459.1|MH817458.1|MH817457.1|MH817456.1|MH817455.1|MH817454.1|MH817453.1|MH817452.1|MH817451.1|MH817450.1|MH817449.1|MH817448.1|MH817447.1|MK208313.1|MK208312.1|MK208311.1|MG948740.1|MG948739.1|MG948738.1|MG948737.1|MG948736.1|MG948735.1|MG948734.1|MG948733.1|MG948732.1|MG948731.1|MG948730.1|MG948729.1|MG948728.1|MG948727.1|MG948726.1|MG948725.1|MG948724.1|MG948723.1|MG948722.1|MG948721.1|MG948720.1|MG948719.1|MG948718.1|MG948717.1|MG872766.1|MG872765.1|MG872764.1|MG872763.1|MG872762.1|MG872761.1|MG872760.1|MG872759.1|MG872758.1|MG872757.1|MG872756.1|MG872755.1|MG872754.1|MG872753.1|MG872752.1|MG872751.1|MG872750.1|MG872749.1|MG872748.1|MG872747.1|MG872746.1|MG872745.1|MG872744.1|MG872743.1|MG872742.1|MG872741.1|MG872740.1|MG872739.1|MG872738.1|MG872737.1|MG872736.1|MG872735.1|MG872734.1|MG872733.1|MG872732.1|MG872731.1|MG872730.1|MG872729.1|MG872728.1|MG872727.1|MG872726.1|MG872725.1|MG872724.1|MG872723.1|MG872722.1|MG872721.1|MG872720.1|MG872719.1|MG872718.1|MG872717.1|MG872716.1|MG872715.1|MG872714.1|MG872713.1|MG872712.1|MG872711.1|MG872710.1|MG872709.1|MG872708.1|MG872707.1|MG872706.1|MG872705.1|MG872704.1|MG872703.1|MG872702.1|MG872701.1|MG872700.1|MG872699.1|MG872698.1|MG872697.1|MG872696.1|MG872695.1|MG872694.1|MG872693.1|MG872692.1|MG872691.1|MG872690.1|MG872689.1|MG872688.1|MG872687.1|MG872686.1|MG872685.1|MG872684.1|MG872683.1|MG872682.1|MG872681.1|MG872680.1|MG872679.1|MG872678.1|MG872677.1|MG872676.1|MG872675.1|MG872674.1|MG872673.1|MG872672.1|MG872671.1|MG872670.1|MG872669.1|MG872668.1|MG872667.1|MG872666.1|MG872665.1|MG872664.1|MG872663.1|MG872662.1|MG872661.1|MG872660.1|MG872659.1|MG872658.1|MG872657.1|MG872656.1|MG872655.1|MG872654.1|MG872653.1|MG872652.1|MG872651.1|MG872650.1|MG872649.1|MG872648.1|MG872647.1|MG872646.1|MG872645.1|MG872644.1|MG872643.1|MG872642.1|MG872641.1|MG872640.1|MG872639.1|MG872638.1|MG872637.1|MG872636.1|MG872635.1|MG872634.1|MG872633.1|MG872632.1|MG872631.1|MG872630.1|MG872629.1|MG872628.1|MG872627.1|MG872626.1|MG872625.1|MG872624.1|MG872623.1|MG872622.1|MG872621.1|MG872620.1|MG872619.1|MG872618.1|MG872617.1|MG872616.1|MG872615.1|MG872614.1|MG872613.1|MG872612.1|MG872611.1|MG872610.1|MG872609.1|MG872608.1|MG872607.1|MG872606.1|MG872605.1|MG872604.1|MG872603.1|MG872602.1|MG872601.1|MG872600.1|MG872599.1|MG872598.1|MG872597.1|MG872596.1|MG872595.1|MG872594.1|MG872593.1|MG872592.1|MG872591.1|MG872590.1|MG872589.1|MG872588.1|MG872587.1|MG872586.1|MG872585.1|MG872584.1|MG872583.1|MG872582.1|MG872581.1|MG872580.1|MG872579.1|MG872578.1|MG872577.1|MG872576.1|MG872575.1|MG872574.1|MG872573.1|MG872572.1|MG872571.1|MG872570.1|MG872569.1|MG872568.1|MG872567.1|MG872566.1|MG872565.1|MG872564.1|MG872563.1|MG872562.1|MG872561.1|MG872560.1|MG872559.1|MG872558.1|MG872557.1|MG872556.1|MG872555.1|MG872554.1|MG872553.1|MG872552.1|MG872551.1|MG872550.1|MG918127.1|KY582538.1|KY582537.1|KY582536.1|KY582535.1|KY582534.1|KY582533.1|KY582532.1|KY582531.1|KY582530.1|KY582529.1|KY582528.1|KY582527.1|KY582526.1|KY582525.1|KY587616.1|KY587615.1|KY587614.1|KY587613.1|KY587612.1|KY587611.1|KY587610.1|KY587609.1|KY587608.1|KY587607.1|KY587606.1|KY587605.1|KY587604.1|KY587603.1|KY587602.1|KY587601.1|KY587600.1|KY587599.1|KY587598.1|KY587597.1|KY587596.1|KY587595.1|KY587591.1|KY587590.1|KY587589.1|KY587588.1|KY587587.1|KY587586.1|KY587584.1|KY587583.1|KY587582.1|KY587581.1|KY587580.1|KY587579.1|KY587578.1|KY587577.1|KY587575.1|KY587566.1|KY587565.1|KY587552.1|KY587551.1|KY587549.1|KY587548.1|KY587547.1|KY587546.1|KY587541.1|KY587540.1|KY587539.1|KY587538.1|KY587537.1|KY587536.1|KY587535.1|KY587534.1|KY587533.1|KY587530.1|KY587529.1|MF043879.1|MF043878.1|MF043877.1|MF043876.1|MF043875.1|MF043874.1|MF043873.1|MF043872.1|MF043871.1|MF043870.1|MF043869.1|MF043868.1|MF043867.1|MF043866.1|MF043865.1|MF043864.1|MF043863.1|MF043862.1|MF043861.1|FJ387564.1|FJ387563.1|FJ387562.1|FJ387561.1|FJ387560.1|FJ387559.1|FJ387558.1|FJ387557.1|FJ387556.1|FJ387555.1|FJ387554.1|FJ387553.1|FJ387552.1|FJ387551.1|FJ387550.1|FJ387549.1|FJ387548.1|FJ387547.1|FJ387546.1|FJ387545.1|FJ387544.1|FJ387543.1|FJ387542.1|KX889750.1|KX889749.1|KX889748.1|KX889747.1|KX889746.1|KX889745.1|KX889744.1|KX889743.1|KX889742.1|KX889741.1|KX889740.1|KX889739.1|KX889738.1|KX889737.1|KX889736.1|KX889735.1|KX889734.1|KX889733.1|KX889732.1|KX889731.1|KX889730.1|KX889729.1|KX889728.1|KX889727.1|KX889726.1|KX889725.1|KX889724.1|KX889723.1|KX889722.1|KX889721.1|KX889720.1|KX889719.1|GQ921664.1|GQ921663.1|GQ921662.1|GQ921661.1|GQ921660.1|GQ921659.1|GQ921658.1|GQ921657.1|GQ921656.1|GQ921655.1|GQ921654.1|GQ921653.1|GQ921652.1|GQ921651.1|GQ921650.1|GQ921649.1|GQ921648.1|GQ921647.1|GQ921646.1|GQ921645.1|GQ921644.1|GQ921643.1|GQ921642.1|GQ921641.1|GQ921640.1|GQ921639.1|GQ921638.1|GQ921637.1|GQ921636.1|GQ921635.1|GQ921634.1|GQ921633.1|GQ921632.1|GQ921631.1|GQ921630.1|GQ921629.1|GQ921628.1|GQ921627.1|GQ921626.1|GQ921625.1|GQ921624.1|GQ921623.1|GQ921622.1|GQ921621.1|GQ921620.1|GQ921619.1|GQ921618.1|GQ921617.1|GQ921616.1|GQ921615.1|GQ921614.1|GQ921613.1|GQ921612.1|GQ921611.1|GQ921610.1|GQ921609.1|GQ921608.1|GQ921607.1|GQ921606.1|GQ921605.1|GQ921604.1|GQ921603.1|GQ921602.1|GQ921601.1|GQ921600.1|GQ921599.1|GQ921598.1|GQ921597.1|GQ921596.1|GQ921595.1|GQ921594.1|GQ921593.1|AF120668.2|AF297000.1|AF296999.1|AF296998.1|AF296997.1|AF296996.1|AF296995.1|AF296994.1|AF296993.1|AF296992.1|AF296991.1|AF296990.1|AF296989.1|AF296988.1|AF296987.1|AF296986.1|AF296985.1|AF296984.1|AF296983.1|AF296982.1|AF296981.1|AF296980.1|AF296979.1|AF296978.1|AF296977.1|AF296976.1|AF296975.1|AF296974.1|AF296973.1|AF296972.1|AF296971.1|AF296970.1|AF296969.1|AF296968.1|AF296967.1|AF296966.1|AF296965.1|AF296964.1|AF296963.1|AF296962.1|AF296961.1|AF296960.1|AF296959.1|AF296958.1|AF296957.1|AF296956.1|AF296955.1|AF296954.1|AF296953.1|AF296952.1|AF296951.1|AF296950.1|AF296949.1|AF296948.1|AF296947.1|AF296946.1|AF296945.1|AF296944.1|AF296943.1|AF296942.1|AF296941.1|AF296940.1|AF296939.1|AF296938.1|AF296937.1|AF296936.1|AF296935.1|AF296934.1|AF296933.1|AF296932.1|AF296931.1|AF296930.1|AF296929.1|AF296928.1|AF296927.1|AF296926.1|AF296925.1|AF296924.1|AF296923.1|AF296922.1|AF296921.1|AF296920.1|AF296919.1|AF296918.1|AF296917.1|AF296916.1|AF296915.1|AF296914.1|AF296913.1|AF296912.1|AF296911.1|AF296910.1|AF296909.1|AF296908.1|AF296907.1|AF296906.1|AF296905.1|AF120671.1|AF120670.1|AF120669.1|AF120667.1|AF120666.1|AF120665.1|AF120664.1|AF120663.1|AF120662.1|AF120661.1|AF120660.1|AF120659.1|AF120658.1|AF120657.1|AF120656.1|AF120655.1|AF120654.1|AF120653.1|AF120652.1|AF120651.1|AF120650.1|AF120649.1|AF120648.1|AF120647.1|AF120646.1|AF120645.1|AF120644.1|AF120643.1|AF120642.1|AF120641.1|AF120640.1|AF120639.1|AF120638.1|AF120637.1|AF120636.1|AF120635.1|AF120634.1|AF120633.1|AF120632.1|AF120631.1|AF120630.1|AF120629.1|AF120628.1|AF120627.1|AF120626.1|LT797470.1|LT797469.1|LT797468.1|LT797467.1|LT797466.1|LT797465.1|MH558542.1|MH558541.1|MH558540.1|MK356388.1|MH616098.1|MH616097.1|MH616096.1|MH616095.1|MH616094.1|MH616093.1|MH616092.1|MH616091.1|MH616090.1|MK344779.1|MK302488.1|MK302487.1|MK302486.1|MK302485.1|MK302484.1|MK341638.1|MK341637.1|MK341636.1|MK341635.1|MK341634.1|MK341633.1|MK341632.1|MK341631.1|MK341630.1|MK341629.1|MK341628.1|MK341627.1|MK341626.1|MK341625.1|MK341624.1|MK341623.1|MK341622.1|MK341621.1|MK341620.1|MK341619.1|MK341618.1|MK341617.1|MK341616.1|MK341615.1|MK341614.1|MK341613.1|MK341612.1|MK341611.1|MK341610.1|MK341609.1|MK341608.1|MK341607.1|MK341606.1|MK341605.1|MK341604.1|MK341603.1|MK341602.1|MK341601.1|MK341600.1|MK341599.1|MK341598.1|MK341597.1|MK341596.1|MK341595.1|MH425444.1|MH425443.1|MH425442.1|MH425441.1|MH425440.1|MH425439.1|MH425438.1|MH425437.1|MH425436.1|MH425435.1|MH425434.1|MH425433.1|MH425432.1|MH425431.1|MH425430.1|MH425429.1|MH425428.1|MH425427.1|MH425426.1|MH425425.1|MH425424.1|MH425423.1|MH425422.1|MH425421.1|MH425420.1|MH425419.1|MH425418.1|MH425417.1|MH425416.1|MH425415.1|MH425414.1|MH425413.1|MH425412.1|MH425411.1|MH425410.1|MH425409.1|MH425408.1|MH425407.1|MH425406.1|MH425405.1|MH425404.1|MH425403.1|MH425402.1|MH425401.1|MH425400.1|MH425553.1|MH423792.1|MH423791.1|MH423790.1|MH423789.1|MH423788.1|MH423787.1|MH423786.1|MH423785.1|MH423784.1|MH423783.1|MH423782.1|MH423781.1|MK140789.1|MK140788.1|MK140787.1|MK140786.1|MK140785.1|MK140784.1|MK140783.1|MH055100.1|MH055099.1|MH055098.1|MH055097.1|MH055096.1|MH055095.1|MH055094.1|MH055093.1|MH055092.1|MH055091.1|MH055090.1|MH055089.1|MH055088.1|MH055087.1|MH055086.1|MH055085.1|MH055084.1|MH055083.1|MH055082.1|MH055081.1|MH055080.1|MH055079.1|MH055078.1|MH055077.1|MH055076.1|MH055075.1|MH055074.1|MH055073.1|MH055072.1|MH055071.1|MH055070.1|MH055069.1|MH055068.1|MH055067.1|MH055066.1|MH055065.1|MH055064.1|MH055063.1|MH055062.1|MH055061.1|MH055060.1|MH055059.1|MH055058.1|MH055057.1|MH055056.1|MH055055.1|MH055054.1|MH055053.1|MH055052.1|MH055051.1|MH055050.1|MH055049.1|MH055048.1|MH055047.1|MH055046.1|MH055045.1|MH055044.1|MH055043.1|MH055042.1|MH055041.1|MH055040.1|MH055039.1|MH055038.1|MH055037.1|MH055036.1|MH055035.1|MH055034.1|MH055033.1|MH055032.1|MH055031.1|MH055030.1|MH055029.1|MH055028.1|MH055027.1|MH055026.1|MH055025.1|MH055024.1|MH055023.1|MH055022.1|MH055021.1|MH055020.1|MH055019.1|MH055018.1|MH055017.1|MH055016.1|MH055015.1|MH055014.1|MH055013.1|MH055012.1|MH055011.1|MH055010.1|MH055009.1|MH055008.1|MH055007.1|MH055006.1|MH055005.1|MH055004.1|MH055003.1|MH055002.1|MH055001.1|MH055000.1|MH054999.1|MH054998.1|MH054997.1|MH054996.1|MH054995.1|MH054994.1|MH054993.1|MH054992.1|MH054991.1|MH054990.1|MH054989.1|MH054988.1|MH054987.1|MH054986.1|MH054985.1|MH054984.1|MH054983.1|MH054982.1|MH054981.1|MH054980.1|MH054979.1|MH054978.1|MH054977.1|MH054976.1|MH054975.1|MH054974.1|MH054973.1|MH054972.1|MH054971.1|MH054970.1|MH054969.1|MH054968.1|MH054967.1|MH054966.1|MH054965.1|MH054964.1|MH054963.1|MH054962.1|MH054961.1|MH054960.1|MH054959.1|MH054958.1|MH054957.1|MH054956.1|MH054955.1|MH054954.1|MH054953.1|MH054952.1|MH054951.1|MH054950.1|MH054949.1|MH054948.1|MH054947.1|MH054946.1|MH054945.1|KY441555.1|KY441554.1|KY441553.1|KY441552.1|KY441551.1|KY441550.1|KY441549.1|KY441548.1|KY441547.1|KY441546.1|KY441545.1|KY441544.1|KY441543.1|KY441542.1|KY441541.1|KY441540.1|KY441539.1|KY441538.1|KY441537.1|KY441536.1|KY441535.1|KY441534.1|KY441533.1|KY441532.1|KY441531.1|KY441530.1|KY441529.1|KY441528.1|KY441527.1|KY441526.1|KY441525.1|KY441524.1|KY441523.1|KY441489.1|KY441488.1|KX263471.1|KM067647.1|KM067646.1|KM067645.1|KM067644.1|KM067643.1|KM067642.1|KM067641.1|KM067640.1|KM067639.1|KM067638.1|KM067637.1|KM067636.1|KM067635.1|KM067634.1|KM067633.1|KM067632.1|KM067631.1|KM067630.1|KM067629.1|KM067628.1|KM067627.1|KM067626.1|KM067625.1|KM067624.1|KM067623.1|KM067622.1|KM067621.1|KM067620.1|KM067619.1|MH411133.1|MH411134.1|MH411135.1|MH411136.1|MH411139.1|MH411138.1|MH411137.1|MH411145.1|MH411144.1|MH411143.1|MH411142.1|MK423231.1|MK320904.1|MK320903.1|MK320902.1|MK320901.1|MK320900.1|MK344775.1|MK344774.1|MK344773.1|MK344772.1|MK395270.1|MK395269.1|MK395268.1|MK395267.1|MK395266.1|MH469617.1|MH469616.1|MH469606.1|MH469605.1|MH469604.1|MH469609.1|MH469608.1|MH469607.1|MH469612.1|MH469611.1|MH469610.1|MH469615.1|MH469614.1|MH469613.1|MK408610.1|KM012932.2|MF152907.1|MF152906.1|MF152905.1|MF152904.1|MF152903.1|MF152902.1|MF152901.1|MF152900.1|MF152899.1|MF152898.1|MF152897.1|MF152896.1|MF152895.1|MF152894.1|MF152893.1|MF152892.1|MF152891.1|MF152890.1|MF152889.1|MF152888.1|MF152887.1|MF152886.1|MF152885.1|MF152884.1|MF152883.1|MF152882.1|MF152881.1|MF152880.1|MF152879.1|MF152878.1|MF152877.1|MF152876.1|MF152875.1|MF152874.1|MF152873.1|MF152872.1|MF152871.1|MF152870.1|MF152869.1|MF152868.1|MF152867.1|MF152866.1|MF152865.1|MF152864.1|MF152863.1|MF152862.1|MF152861.1|MF152860.1|KM012986.1|KM012985.1|KM012984.1|KM012983.1|KM012982.1|KM012981.1|KM012980.1|KM012979.1|KM012978.1|KM012977.1|KM012976.1|KM012975.1|KM012974.1|KM012973.1|KM012972.1|KM012971.1|KM012970.1|KM012969.1|KM012968.1|KM012967.1|KM012966.1|KM012965.1|KM012964.1|KM012963.1|KM012962.1|KM012961.1|KM012960.1|KM012959.1|KM012958.1|KM012957.1|KM012956.1|KM012955.1|KM012954.1|KM012953.1|KM012952.1|KM012951.1|KM012950.1|KM012949.1|KM012948.1|KM012947.1|KM012946.1|KM012945.1|KM012944.1|KM012943.1|KM012942.1|KM012941.1|KM012940.1|KM012939.1|KM012938.1|KM012937.1|KM012936.1|KM012935.1|KM012934.1|KM012933.1|KM012931.1|KM012930.1|KM012929.1|KM012928.1|KM012927.1|KM012926.1|KM012925.1|KM012924.1|KM012923.1|KM012922.1|LR136943.1|LR136942.1|LR136925.1|LR136924.1|MH707444.1|MH698563.1|MH698562.1|MH698561.1|MH698560.1|MH698559.1|MH698558.1|MH698557.1|MH698556.1|MH698555.1|MH698554.1|MH698553.1|MH698552.1|MH698551.1|MH698550.1|MH698549.1|MH698548.1|MH698547.1|MH698546.1|MH698545.1|MH698544.1|MH698543.1|MH698542.1|MH698541.1|MH698540.1|MK033157.1|MK033156.1|MK033155.1|MK033154.1|MK033153.1|MH476485.1|MH460959.1|MH450008.1|MH450007.1|MH450006.1|MH450005.1|MH450004.1|MH450003.1|MH450002.1|MH450001.1|MH450000.1|MH449999.1|MH449998.1|MH449997.1|MH449996.1|MH449995.1|MH449994.1|MH449993.1|MH449992.1|MH449991.1|MH449990.1|MH449989.1|MH449988.1|MH449987.1|MH449986.1|MH449985.1|MH449984.1|MH449983.1|MH449982.1|MH449981.1|KY502197.1|KY502196.1|MK118721.1|MH751518.1|MH751517.1|MH347893.1|MH347892.1|MH347891.1|MH347890.1|MH347889.1|MH347888.1|MH347887.1|MH347886.1|MH347885.1|MH347884.1|MH347883.1|MH347882.1|MH347881.1|MH347880.1|MH347879.1|MH347878.1|MH347877.1|MH347876.1|MH347875.1|MH347874.1|MH347873.1|MH347872.1|MH347871.1|MH347870.1|MH347869.1|MH347868.1|MH347867.1|MH347866.1|MH347865.1|MH347864.1|MH347863.1|MH347862.1|MH347861.1|MH347860.1|MH347859.1|MH347858.1|MH347857.1|MH347856.1|MH347855.1|MH347854.1|MH347853.1|MH347852.1|MH347851.1|MH347850.1|MH347849.1|MH347848.1|MH347847.1|MH347846.1|MH347845.1|MH347844.1|MH347843.1|MH347842.1|MH347841.1|MH347839.1|MH347838.1|MH347837.1|MH347836.1|MH347835.1|MH347834.1|MH347833.1|MH347832.1|MH347831.1|MH347830.1|MH347829.1|MH347828.1|MH347827.1|MH347826.1|MH347825.1|MH347824.1|MH347823.1|MH347822.1|MH347821.1|MH347820.1|MH347819.1|MH347818.1|MH347817.1|MH347816.1|MH347815.1|MH347814.1|MH347813.1|MH347812.1|MH347811.1|MH347810.1|MH347809.1|MH347808.1|MH347807.1|MH347806.1|MH347805.1|MH347804.1|MH347803.1|MH347802.1|MH347801.1|MH347800.1|MH347799.1|MH347798.1|MH347797.1|MH347796.1|MH347795.1|MH347794.1|MH347793.1|MH347792.1|MH347791.1|MH347790.1|MH347789.1|MH347788.1|MH347787.1|MH347786.1|MH347785.1|MH347784.1|MH347783.1|MH347782.1|MH347781.1|MH347780.1|MH347779.1|MH347778.1|MH347777.1|MH347776.1|MH347775.1|MH347774.1|MH347773.1|MH347772.1|MH347771.1|MH347770.1|MH347769.1|MH347768.1|MH347767.1|MH347766.1|MH347765.1|MH347764.1|MH347763.1|MH347762.1|MH347761.1|MH347760.1|MH347759.1|MH347758.1|MH347757.1|MH347756.1|MH347755.1|MH347754.1|MH347753.1|MH347752.1|MH347751.1|MH347750.1|MH347749.1|MH347748.1|MH394340.1|MH394339.1|MH394338.1|MH394337.1|MH394336.1|MH394335.1|MH340048.1|MH340047.1|MH340046.1|MH340045.1|MH340044.1|MH340043.1|MH340042.1|MH340041.1|MH340040.1|MH340039.1|MH340038.1|MH340037.1|MH340036.1|MH340035.1|MH340034.1|MH340033.1|MH340032.1|MH340031.1|MH340030.1|MH340029.1|MH340028.1|MH340027.1|MH340026.1|MH340025.1|MH340024.1|MH340023.1|MH340022.1|MH340021.1|MH340020.1|MH340019.1|MH340018.1|MH340017.1|MH340016.1|MH340015.1|MH340014.1|MH340013.1|MH340012.1|MH340011.1|MH340010.1|MH340009.1|MH340008.1|MH340007.1|MH340006.1|MH340005.1|MH340004.1|MH340003.1|MH340002.1|MH340001.1|MH340000.1|MH339999.1|MK281292.1|MK281291.1|MK281290.1|MK281289.1|MK281288.1|MK281287.1|MK281286.1|MK281285.1|MK281284.1|MK281283.1|MK281282.1|MK281281.1|MK281280.1|MK281279.1|MK281278.1|MK281277.1|MK281276.1|MK281275.1|MK281274.1|MK281273.1|MK281272.1|MK281271.1|MK281270.1|MK281269.1|MK281268.1|MK281267.1|MK281266.1|MK281265.1|MK281264.1|MK281263.1|MK281262.1|MK281261.1|MH428658.1|MH428657.1|MH428656.1|MH428655.1|MH428654.1|MH428653.1|MH428652.1|MH428651.1|MH428650.1|MH428649.1|MH428648.1|MH428647.1|MH428646.1|MH428645.1|MH428644.1|MH425628.1|MH425627.1|MH423345.1|MH423344.1|MH423343.1|MH423342.1|MH423341.1|MH423340.1|MH423339.1|MH423338.1|MH423337.1|MH423336.1|MH423335.1|MH423334.1|MH423333.1|MH423332.1|MH423331.1|MH423330.1|MH423329.1|MH423328.1|MH423327.1|MH423326.1|MH352405.1|MH352404.1|MH352403.1|MH615630.1|MH615629.1|MH615628.1|MH615627.1|MH615626.1|MH615625.1|MH615624.1|MH615623.1|MH615622.1|MH615621.1|MH615620.1|MH615619.1|MH615618.1|MH615617.1|MH615616.1|MH615615.1|MH615614.1|MH615613.1|MH615612.1|MH615611.1|MH615610.1|MH615609.1|MH615608.1|MH615607.1|MH615606.1|MH615605.1|MH615604.1|MH615603.1|MH615602.1|MH615601.1|MH615600.1|MH615599.1|MH615598.1|MH615597.1|MH615596.1|MH615595.1|MH615594.1|MH615593.1|MH615592.1|MH615591.1|MH615590.1|MH615589.1|MH615588.1|MH615587.1|MH615586.1|MH615585.1|MH615584.1|MH615583.1|MH615582.1|MH615581.1|MH615580.1|MH615579.1|MH615578.1|MH615577.1|MH615576.1|MH615575.1|MH615574.1|MH615573.1|MH615572.1|MH615571.1|MH615570.1|MH615569.1|MH615568.1|MH615567.1|MH615566.1|MH615565.1|MH615564.1|MH615563.1|MH615562.1|MH615561.1|MH615560.1|MH615559.1|MH615558.1|MH615557.1|MH615556.1|MH615555.1|MH615554.1|MH615553.1|MH615552.1|MH615551.1|MH615550.1|MH615549.1|MH615548.1|MH615547.1|MH615546.1|MH615545.1|MH615544.1|MH615543.1|MH615542.1|MH615541.1|MH615540.1|MH615539.1|MH615538.1|MH615537.1|MH615536.1|MH615535.1|MH615534.1|MH615533.1|MH615532.1|MH615531.1|MH615530.1|MH615529.1|MH615528.1|MH615527.1|MH615526.1|MH615525.1|MH615524.1|MH615523.1|MH615522.1|MH615521.1|MH615520.1|MH615519.1|MH615518.1|MH615517.1|MH615516.1|MH615515.1|MH615514.1|MH615513.1|MH615512.1|MH615511.1|MH615510.1|MH615509.1|MH615508.1|MH615507.1|MH615506.1|MH615505.1|MH615504.1|MH615503.1|MH615502.1|MH615501.1|MH615500.1|MH615499.1|MH615498.1|MH615497.1|MH615496.1|MH615495.1|MH615494.1|MH615493.1|MH615492.1|MH615491.1|MH615490.1|MH615489.1|MH615488.1|MH615487.1|MH615486.1|MH615485.1|MH615484.1|MH615483.1|MH615482.1|MH615481.1|MK393321.1|MK333383.1|MK333382.1|MK333381.1|MK333380.1|MK333379.1|MK333378.1|MK333377.1|MK333376.1|MH410032.1|MH410031.1|MH410030.1|MH410029.1|MH410028.1|MH410027.1|MH410026.1|MH410025.1|MH410024.1|MH493899.1|MH379208.1|MH379207.1|MH379206.1|MH379205.1|MH379204.1|MH379203.1|MH379202.1|MH379201.1|MH379200.1|MH379199.1|MH379198.1|MH379197.1|MH379196.1|MH379195.1|MH379194.1|MH379193.1|MH379192.1|MH379191.1|MH379190.1|MH379189.1|MH379188.1|MH379187.1|MH379186.1|MH379185.1|MH379184.1|MH379183.1|MH379182.1|MH379181.1|MH379180.1|MH379179.1|MH379178.1|MH379177.1|MH379176.1|MH379175.1|MH379174.1|MH379173.1|KT327063.1|KT327062.1|KT327061.1|KT327060.1|KT327059.1|KT327058.1|KT327057.1|KT327056.1|KT327055.1|KT327054.1|KT327053.1|KP013298.1|KP013297.1|KP013296.1|KP013295.1|KP013294.1|KP013293.1|KP013292.1|KP013291.1|KP013290.1|KP013289.1|KP013288.1|KP013287.1|KP013286.1|KP013285.1|KP013284.1|KP013283.1|KP013282.1|KP013281.1|KP013280.1|KP013279.1|KP013278.1|KP013277.1|KP013276.1|KP013275.1|KP013274.1|KP013273.1|KP013272.1|KP013271.1|KP013270.1|KP013269.1|KP013268.1|KP013267.1|KP013266.1|KP013265.1|KP013264.1|KP013263.1|KP013262.1|KP013261.1|KP013260.1|KP013259.1|KP013258.1|KP013257.1|KP013256.1|KP013255.1|KP013254.1|KP013253.1|KP013252.1|KP013251.1|KP013250.1|KP013249.1|KP013248.1|KP013247.1|KP013246.1|KP013245.1|KP013244.1|KP013243.1|KP013242.1|KP013241.1|KP013240.1|KP013239.1|KP013238.1|KP013237.1|KP013236.1|KP013235.1|KP013234.1|KP013233.1|KP013232.1|KP013231.1|KP013230.1|KP013229.1|KP013228.1|KP013227.1|KP013226.1|KP013225.1|KP013224.1|KP013223.1|KP013222.1|KP013221.1|KP013220.1|KP013219.1|KP013218.1|KP013217.1|KP013216.1|KP013215.1|KP013214.1|KP013213.1|JX483998.1|JX483997.1|JX483996.1|JX483995.1|JX483994.1|JX483993.1|JX483992.1|JX483991.1|JX483990.1|JX483989.1|JX483988.1|JX483987.1|JX483986.1|JX483985.1|JX483984.1|JX483983.1|JX483982.1|JX483981.1|JX483980.1|JX483979.1|JX483978.1|JX483977.1|JX483976.1|MH394343.1|MH394342.1|MH394341.1|MK300250.1|MK300249.1|MK300248.1|MK300247.1|MK300246.1|MK300245.1|MK300244.1|MK300243.1|MK300242.1|MK300241.1|MK300240.1|MK300239.1|MK300238.1|MK300237.1|MK300236.1|MK300235.1|MK300234.1|MK300233.1|MK300232.1|MK300231.1|MK300230.1|MK300229.1|MK300228.1|MK300227.1|MK300226.1|MK300225.1|MK300224.1|MK300223.1|MK300222.1|MK300221.1|MK300220.1|MK300219.1|MK300218.1|MK300217.1|MK300216.1|MH384020.1|MH384019.1|MH384018.1|MH384017.1|MH384016.1|MH384015.1|MH384014.1|MH384013.1|MH384012.1|MH384011.1|MH384010.1|MH384009.1|MH384008.1|MH384007.1|MH384006.1|MH384005.1|MH384004.1|MH384003.1|MH384002.1|MH384001.1|MH384000.1|MH383999.1|MH383998.1|MH383997.1|MH383996.1|MH383995.1|MH383994.1|MH383993.1|MH383992.1|MH383991.1|MH383990.1|MH383989.1|MH383988.1|MH383987.1|MH383986.1|MH383985.1|MH383984.1|MH383983.1|MH383982.1|MH383981.1|MH383980.1|MH383979.1|MH383978.1|MH383977.1|MH383976.1|MH383975.1|MH383974.1|MH383973.1|MH383972.1|MH383971.1|MH383970.1|MH383969.1|MH383968.1|MH383967.1|MH383966.1|MH383965.1|MH383964.1|MH383963.1|MH383962.1|MH383961.1|MH383960.1|MH383959.1|MH383958.1|MH383957.1|MH383956.1|MH383955.1|MH383954.1|MH383953.1|MH383952.1|MH383951.1|MH383950.1|MH383949.1|MH383948.1|MH383947.1|MH383946.1|MH383945.1|MH383944.1|MH383943.1|MH383942.1|MH383941.1|MH383940.1|MH383939.1|MH383938.1|MH383937.1|MH383936.1|MH383935.1|MH383934.1|MH383933.1|MH383932.1|MH383931.1|MH383930.1|MH383929.1|MH383928.1|MH383927.1|MH383926.1|MH383925.1|MH383924.1|MH383923.1|MH383922.1|MH383921.1|MH383920.1|MH383919.1|MH383918.1|MH383917.1|MH383916.1|MH383915.1|MH383914.1|MH383913.1|MH383912.1|MH383911.1|MH383910.1|MH383909.1|MH383908.1|MH383907.1|MH383906.1|MH383905.1|MH383904.1|MH383903.1|MH383902.1|MH383901.1|MH383900.1|MH383899.1|MH383898.1|MH383897.1|MH383896.1|MH383895.1|MH383894.1|MH383893.1|MH383892.1|MH383891.1|MH383890.1|MH383889.1|MH383888.1|MH383887.1|MH383886.1|MH383885.1|MH383884.1|MH383883.1|MH383882.1|MH383881.1|MH383880.1|MH383879.1|MH383878.1|MH383877.1|MH383876.1|MH383875.1|MH383874.1|MH383873.1|MH383872.1|MH383871.1|MH383870.1|MH383869.1|MH383868.1|MH383867.1|MH383866.1|MH383865.1|MH383864.1|MH383863.1|MH383862.1|MH383861.1|MH383860.1|MH383859.1|MH383858.1|MH383857.1|MH383856.1|MH383855.1|MH383854.1|MH383853.1|MH383852.1|MH383851.1|MH383850.1|MH383849.1|MH383848.1|MH383847.1|MH383846.1|MH383845.1|MH383844.1|MH383843.1|MH383842.1|MH383841.1|MH383840.1|MH383839.1|MH383838.1|MH383837.1|MH383836.1|MH383835.1|MH383834.1|MH383833.1|MH383832.1|MH383831.1|MH383830.1|MH383829.1|MH383828.1|MH383827.1|MH383826.1|MH383825.1|MH383824.1|MH383823.1|MH383822.1|MH383821.1|MH383820.1|MH383819.1|MH383818.1|MH383817.1|MH383816.1|MH383815.1|MH383814.1|MH383813.1|MH383812.1|MH383811.1|MH383810.1|MH383809.1|MH383808.1|MH383807.1|MH383806.1|MH383805.1|MH383804.1|MH383803.1|MH383802.1|MH383801.1|MH383800.1|MH383799.1|MH383798.1|MH383797.1|MH383796.1|MH383795.1|MH383794.1|MH383793.1|MH383792.1|MH383791.1|MH383790.1|MH383789.1|MH383788.1|MH383787.1|MH383786.1|MH383785.1|MH383784.1|MH383783.1|MH383782.1|MH383781.1|MH383780.1|MH383779.1|MH383778.1|MH383777.1|MH383776.1|MH383775.1|MH383774.1|MH383773.1|MH383772.1|MH383771.1|MG692750.1|MG692749.1|MG692748.1|MG692747.1|MG692746.1|MH924003.1|MH924002.1|MH924001.1|MH924000.1|MH923999.1|MH923998.1|MH923997.1|MH923996.1|MH923995.1|MH923994.1|MH923993.1|MH923992.1|MH923991.1|MH923990.1|MH923989.1|MH923988.1|MH923987.1|MH923986.1|MH923985.1|MH923984.1|MH923983.1|MH923982.1|MH923981.1|MH923980.1|MH923979.1|MH923978.1|MH923977.1|MH923976.1|MH923975.1|MH923974.1|MH923973.1|MH923972.1|MH923971.1|MH923970.1|MH923969.1|MH923968.1|MH923967.1|MH923966.1|MH923965.1|MH923964.1|MH923963.1|MH923962.1|MH923961.1|MH923960.1|MH923959.1|MH923958.1|MH923957.1|MH923956.1|MH923955.1|MH923954.1|MH923953.1|MH923952.1|MH923951.1|MH923950.1|MH923949.1|MH923948.1|MH923947.1|MH923946.1|MH923945.1|MH923944.1|MH923943.1|MH923942.1|MH923941.1|MH923940.1|MH923939.1|MH923938.1|MH704456.1|MH704455.1|MH704454.1|MH337339.1|MH337338.1|MH337337.1|MH337336.1|MH337335.1|MH337334.1|MH337333.1|MH337332.1|MH337331.1|MH337330.1|MH337329.1|MH337328.1|MH423580.1|MH423309.1|MH423308.1|MH423307.1|MH423306.1|MH423305.1|MH375699.1|MH375698.1|MH375697.1|MH375696.1|MH375695.1|MH375694.1|MH375693.1|MH375692.1|MH375691.1|MH375690.1|MG593766.1|KY448249.1|KY448248.1|KY448247.1|KY448246.1|KY448245.1|KF017265.1|KF017264.1|KF017263.1|KF017262.1|KF017261.1|KF017260.1|KF017259.1|KF017258.1|KF017257.1|KF017256.1|KF017255.1|KF017254.1|KF017253.1|KF017252.1|KF017251.1|KF017250.1|KF017249.1|KF017248.1|KF017247.1|KF017246.1|MH974551.1|MH974550.1|MH974549.1|MH974548.1|MH974547.1|LC462851.1|LC462850.1|LC125717.1|LC125716.1|LC125715.1|LC125714.1|LC125713.1|LC125712.1|LC125711.1|LC125710.1|LC125709.1|LC125708.1|LC125707.1|LC125706.1|LC125705.1|LC125703.1|LC125702.1|LC125701.1|LC125700.1|LC125699.1|LC125698.1|LC125697.1|LC125696.1|LC125695.1|LC125694.1|LC125693.1|LC125692.1|LC125691.1|LC125690.1|LC125689.1|LC125688.1|LC125687.1|LC125686.1|LC125685.1|LC125684.1|LC125683.1|LC125682.1|LC125681.1|LC125680.1|LC125679.1|LC125678.1|LC125677.1|LC125676.1|LC125675.1|LC125674.1|LC125673.1|LC125672.1|LC125671.1|LC125670.1|LC125669.1|LC125668.1|LC125667.1|LC125666.1|LC125665.1|LC125664.1|LC125663.1|LC125662.1|LC125661.1|LC125660.1|LC125659.1|LC125658.1|LC125657.1|LC125656.1|LC125655.1|LC125654.1|LC125653.1|LC125652.1|LC125651.1|LC125650.1|LC125649.1|LC125648.1|LC125647.1|LC125646.1|LC125645.1|LC125644.1|LC125643.1|LC125642.1|LC125641.1|LC125640.1|LC125639.1|LC125638.1|LC125637.1|LC125636.1|LC125635.1|KT598371.1|KT598370.1|KT598369.1|KT598368.1|KT598367.1|KT598366.1|KT598365.1|JN944120.1|LC125704.1|MH668602.1|MH668601.1|MH668600.1|MH668599.1|MH668598.1|MH668597.1|MH668596.1|MH668595.1|MH668594.1|MH668593.1|MH668592.1|MH668591.1|MH668590.1|MH668589.1|MH668588.1|MH668587.1|MH668586.1|MH668585.1|MH668584.1|MH668583.1|MH668582.1|MH668581.1|MH668580.1|MH668579.1|MH668578.1|MH668577.1|MH668576.1|MH668575.1|MH668574.1|MH668573.1|MH668572.1|MH668571.1|MH668570.1|MH668569.1|MH668568.1|MH668567.1|MH668566.1|MH668565.1|MH668564.1|MH668563.1|MH668562.1|MH668561.1|MH668560.1|MH668559.1|MH668558.1|MH668557.1|MH668556.1|MH668555.1|MH668554.1|MH668553.1|MH668552.1|MH668551.1|MH668550.1|MH668549.1|MH668548.1|MH668547.1|MH668546.1|MH668545.1|MH668544.1|MH668543.1|MH668542.1|MH668541.1|MH668540.1|MH668539.1|MH668538.1|MH668537.1|MH668536.1|MH668535.1|MH668534.1|MH668533.1|MH668532.1|MH668531.1|MH668530.1|MH668529.1|MH668528.1|MH668527.1|MH668526.1|MH668525.1|MH668524.1|MH668523.1|MH668522.1|MH668521.1|MH668520.1|MH668519.1|MH668518.1|MH668517.1|MH668516.1|MH668515.1|MH668514.1|MH668513.1|MH668512.1|MH668511.1|MH668510.1|MH668509.1|MH668508.1|MH668507.1|MH668506.1|MH668505.1|MH668504.1|MH668503.1|MH668502.1|MH668501.1|MH668500.1|MH668499.1|MH668498.1|MH668497.1|MH668496.1|MH668495.1|MH668494.1|MH668493.1|MH324778.1|MH324777.1|MH324776.1|MH324775.1|MH324774.1|MH324773.1|MH491519.1|MH491518.1|MH491517.1|MH491516.1|MH491515.1|MH491514.1|MH491513.1|MH491512.1|MH491511.1|MH491510.1|MH491509.1|MH491508.1|MH491507.1|MH491506.1|MH491505.1|MH491504.1|MH491503.1|MH491502.1|MH491501.1|MH491500.1|MH491499.1|MH491498.1|MH491497.1|MH491496.1|MH491495.1|MH491494.1|MH491493.1|MH491492.1|MH491491.1|MH491490.1|MH491489.1|MH491488.1|MH491487.1|MH491486.1|MH491485.1|MH491484.1|MH491483.1|MG825320.1|MG825319.1|MG825318.1|MG825317.1|MG825316.1|MG825315.1|MG825314.1|MG825313.1|MG825312.1|MG825311.1|MG825310.1|MG825309.1|MG825308.1|MG825307.1|MG825306.1|MG825305.1|MG825304.1|MG825303.1|MG825302.1|MG825301.1|MG825300.1|MH290557.1|MH290556.1|MH290555.1|MH290554.1|MH290553.1|MH290552.1|MH290551.1|MH290550.1|MH290549.1|MH290548.1|MH290547.1|MH290546.1|MH290545.1|MH290544.1|MH290543.1|MH290542.1|MH290541.1|MH290540.1|MH290539.1|MH290538.1|MH290537.1|MH290536.1|MH290535.1|MH290534.1|MH290533.1|MH290532.1|MH290531.1|MH290530.1|MH290529.1|MH290528.1|MH290527.1|MH290526.1|MH290525.1|MH290524.1|MH290523.1|MH290522.1|MH290521.1|MH290520.1|MH290519.1|MH290518.1|MH290517.1|MH290516.1|MH290515.1|MH290514.1|MH290513.1|MH290512.1|MH253685.1|MH253684.1|MH253683.1|MH253682.1|MK330852.1|MG972450.1|MG972449.1|MH324729.1|MH324728.1|MH324727.1|MH324726.1|MH324725.1|MH324724.1|MH324723.1|MH324722.1|MH324721.1|MH324720.1|MH324719.1|MH324718.1|MH324717.1|MH324716.1|MH324715.1|MH324714.1|MH324713.1|MH324712.1|MH324711.1|MH324710.1|MH324709.1|MH324708.1|MH324707.1|MH324706.1|MH324705.1|MH324704.1|MH324703.1|MH324702.1|MH324701.1|MH324700.1|MH324699.1|MH324698.1|MH324697.1|MH324696.1|MH324695.1|MH324694.1|MH324693.1|MH324692.1|MH324691.1|MH324690.1|MH324689.1|MH324688.1|MH324687.1|MH324686.1|MH324685.1|MH324684.1|MH324683.1|MH324682.1|MH324681.1|MH324680.1|MH324679.1|MH324678.1|MH324677.1|MH324676.1|MH324675.1|MH324674.1|MH324673.1|MH324672.1|MH324671.1|MH324670.1|MH324669.1|MH324668.1|MH324667.1|MH324666.1|MH324665.1|MH324664.1|MH324663.1|MH324662.1|MH324661.1|MH324660.1|MH324659.1|MH324658.1|MH324657.1|MH324656.1|MH324655.1|MH324654.1|MH324653.1|MH324652.1|MH324651.1|MH324650.1|MH324649.1|MH324648.1|MH324647.1|MH324646.1|MH324645.1|MH324644.1|MH324643.1|MH324642.1|MH324641.1|MH324640.1|MH324639.1|MH324638.1|MH324637.1|MH324636.1|MH324635.1|MH324634.1|MH324633.1|MH324632.1|MH324631.1|MH324630.1|MH324629.1|MH324628.1|MH324627.1|MH324626.1|MH324625.1|MH324624.1|MH324623.1|MH324622.1|MH324621.1|MH324620.1|MH324619.1|MH324618.1|MH324617.1|MH324616.1|MH324615.1|MH324614.1|MH324613.1|MH324612.1|MH324611.1|MH324610.1|MH324609.1|MH324608.1|MH324607.1|MH324606.1|MH324605.1|MH324604.1|MH324603.1|MH324602.1|MH324601.1|MH324600.1|MH324599.1|MH324598.1|MH324597.1|MH324596.1|MH324595.1|MH324594.1|MH324593.1|MH324592.1|MH324591.1|MH324590.1|MH324589.1|MH324588.1|MH324587.1|MH324586.1|MH324585.1|MH324584.1|MH324583.1|MH324582.1|MH324581.1|MH324580.1|MH324579.1|MH324578.1|MH324577.1|MH324576.1|MH324575.1|MH324574.1|MH324573.1|MH324572.1|MH324571.1|MH324570.1|MH324569.1|MH324568.1|MH324567.1|MH324566.1|MH324565.1|MH324564.1|MH324563.1|MH324562.1|MH324561.1|MH324560.1|MH324559.1|MH324558.1|MH324557.1|MH324556.1|MH324555.1|MH324554.1|MH324553.1|MH324552.1|MH324551.1|MH324550.1|MH324549.1|MH324548.1|MH324547.1|MH324546.1|MH324545.1|MH324544.1|MH324543.1|MH324542.1|MH324541.1|MH324540.1|MH324539.1|MH324538.1|MH324537.1|MH324536.1|MH324535.1|MH324534.1|MH324533.1|MH324532.1|MH324531.1|MH324530.1|MH324529.1|MH324528.1|MH324527.1|MH324526.1|MH324525.1|MH324524.1|MH324523.1|MH324522.1|MH324521.1|MH324520.1|MH324519.1|MH324518.1|MH324517.1|MH324516.1|MH324515.1|MH324514.1|MH324513.1|MH324512.1|MH324511.1|MH324510.1|MH324509.1|MH324508.1|MH324507.1|MH324506.1|MH393883.1|MH379648.1|MH920437.1|MH722929.1|MH722928.1|MH722927.1|MH722926.1|MH722925.1|MH722924.1|MH722923.1|MH722922.1|MH722921.1|MH722920.1|MH722919.1|MH722918.1|MH722917.1|MH722916.1|MH722915.1|MH722914.1|MH722913.1|MH722912.1|MH722911.1|MH722910.1|MH722909.1|MH722908.1|MH722907.1|MH722906.1|MH722905.1|MH722904.1|MH722903.1|MH722902.1|MH722901.1|MH722900.1|MH722899.1|MH722898.1|MH722897.1|MH722896.1|MH722895.1|MH722894.1|MH722893.1|MH722892.1|MH722891.1|MH722890.1|MH722889.1|MH722888.1|MH722887.1|MH722886.1|MH722885.1|MH722884.1|MH722883.1|MH722882.1|MH722881.1|MH722880.1|MH722879.1|MH722878.1|MH722877.1|MH722876.1|MH722875.1|MH722874.1|MH722873.1|MH722872.1|MH722871.1|MH722870.1|MH722869.1|MH722868.1|MH722867.1|MH722866.1|MH722865.1|MH722864.1|MH722863.1|MH722862.1|MH722861.1|MH722860.1|MH722859.1|MH722858.1|MH722857.1|MH722856.1|MH722855.1|MH722854.1|MH722853.1|MH722852.1|MH722851.1|MH722850.1|MH722849.1|MH722848.1|MH722847.1|MH722846.1|MH722845.1|MH722844.1|MH722843.1|MH722842.1|MH722841.1|MH722840.1|MH722839.1|MH722838.1|MH722837.1|MH722836.1|MH722835.1|MH722834.1|MH722833.1|MH722832.1|MH722831.1|MH722830.1|MH722829.1|MH722828.1|MH722827.1|MH722826.1|MH722825.1|MH722824.1|MH722823.1|MH722822.1|MH722821.1|MH722820.1|MH722819.1|MH722818.1|MH722817.1|MH722816.1|MH722815.1|MH722814.1|MH722813.1|MH722812.1|MH722811.1|MH722810.1|MH722809.1|MH722808.1|MH722807.1|MH722806.1|MH722805.1|MH722804.1|MH722803.1|MH722802.1|MH722801.1|MH722800.1|MH722799.1|MH722798.1|MH722797.1|MH722796.1|MH722795.1|MH722794.1|MH722793.1|MH722792.1|MH722791.1|MH722790.1|MH722789.1|MH722788.1|MH722787.1|MH722786.1|MH722785.1|MH722784.1|MH722783.1|MH722782.1|MH722781.1|MH722780.1|MH722779.1|MH722778.1|MH722777.1|MH722776.1|MH722775.1|MH722774.1|MH722773.1|MH722772.1|MH722771.1|MH722770.1|MH722769.1|MH722768.1|MH722767.1|MH722766.1|MH722765.1|MH722764.1|MH722763.1|MH722762.1|MH722761.1|MH722760.1|MH722759.1|MH722758.1|MH722757.1|MH722756.1|MH722755.1|MH722754.1|MH722753.1|MH722752.1|MH722751.1|MH722750.1|MH722749.1|MH722748.1|MH722747.1|MH722746.1|MH722745.1|MH722744.1|MH722743.1|MH722742.1|MH722741.1|MH722740.1|MH722739.1|MH722738.1|MH722737.1|MH722736.1|MH722735.1|MH722734.1|MH722733.1|MH722732.1|MH722731.1|MH722730.1|MH722729.1|MH722728.1|MH722727.1|MH722726.1|MH722725.1|MH722724.1|MH722723.1|MH722722.1|MH722721.1|MH722720.1|MH722719.1|MH722718.1|MH722717.1|MH722716.1|MH722715.1|MH722714.1|MH722713.1|MH722712.1|MH722711.1|MH722710.1|MH722709.1|MH722708.1|MH722707.1|MH722706.1|MH722705.1|MH722704.1|MH722703.1|MH722702.1|MH722701.1|MH722700.1|MH722699.1|MH722698.1|MH722697.1|MH722696.1|MH722695.1|MH722694.1|MH722693.1|MH722692.1|MH722691.1|MH722690.1|MH722689.1|MH722688.1|MH722687.1|MH722686.1|MH722685.1|MH722684.1|MH722683.1|MH722682.1|MH722681.1|MH722680.1|MH722679.1|MH722678.1|MH722677.1|MH722676.1|MH722675.1|MH722674.1|MH722673.1|MH722672.1|MH722671.1|MH722670.1|MH722669.1|MH722668.1|MH722667.1|MH722666.1|MH722665.1|MH722664.1|MH722663.1|MH722662.1|MH722661.1|MH722660.1|MH722659.1|MH722658.1|MH722657.1|MH722656.1|MH722655.1|MH722654.1|MH722653.1|MH722652.1|MH722651.1|MH722650.1|MH722649.1|MH722648.1|MH722647.1|MH722646.1|MH722645.1|MH722644.1|MH722643.1|MH722642.1|MH722641.1|MH722640.1|MH722639.1|MH722638.1|MH722637.1|MH722636.1|MH722635.1|MH722634.1|MH722633.1|MH722632.1|MH722631.1|MH722630.1|MH722629.1|MH722628.1|MH722627.1|MH722626.1|MH722625.1|MH722624.1|MH722623.1|MH722622.1|MH722621.1|MH722620.1|MH722619.1|MH722618.1|MH722617.1|MH722616.1|MH722615.1|MH722614.1|MH722613.1|MH722612.1|MH722611.1|MH722610.1|MH722609.1|MH722608.1|MH722607.1|MH722606.1|MH722605.1|MH722604.1|MH722603.1|MH722602.1|MH722601.1|MH722600.1|MH722599.1|MH722598.1|MH722597.1|MH722596.1|MH722595.1|MH722594.1|MH722593.1|MH722592.1|MH722591.1|MH722590.1|MH722589.1|MH722588.1|MH722587.1|MH722586.1|MH722585.1|MH722584.1|MH722583.1|MH722582.1|MH722581.1|MH722580.1|MH722579.1|MH722578.1|MH722577.1|MH722576.1|MH722575.1|MH722574.1|MH722573.1|MH722572.1|MH722571.1|MH722570.1|MH722569.1|MH722568.1|MH722567.1|MH722566.1|MH722565.1|MH722564.1|MH722563.1|MH722562.1|MH722561.1|MH722560.1|MH722559.1|MH722558.1|MH722557.1|MH722556.1|MH722555.1|MH722554.1|MH722553.1|MH722552.1|MH722551.1|MH722550.1|MH722549.1|MH722548.1|MH722547.1|MH722546.1|MH722545.1|MH722544.1|MH722543.1|MH722542.1|MH722541.1|MH722540.1|MH722539.1|MH722538.1|MH722537.1|MH722536.1|MH722535.1|MH722534.1|MH722533.1|MH722532.1|MH722531.1|MH722530.1|MH722529.1|MH722528.1|MH722527.1|MH722526.1|MH722525.1|MH722524.1|MH722523.1|MH722522.1|MH722521.1|MH722520.1|MH722519.1|MH722518.1|MH722517.1|MH722516.1|MH722515.1|MH722514.1|MH722513.1|MH722512.1|MH722511.1|MH722510.1|MH722509.1|MH722508.1|MH722507.1|MH722506.1|MH722505.1|MH722504.1|MH722503.1|MH722502.1|MH722501.1|MH722500.1|MH722499.1|MH722498.1|MH722497.1|MH722496.1|MH722495.1|MH722494.1|MH722493.1|MH722492.1|MH722491.1|MH722490.1|MH722489.1|MH722488.1|MH722487.1|MH722486.1|MH722485.1|MH722484.1|MH722483.1|MH722482.1|MH722481.1|MH722480.1|MH722479.1|MH722478.1|MH722477.1|MH722476.1|MH722475.1|MH722474.1|MH722473.1|MH722472.1|MH722471.1|MH722470.1|MH722469.1|MH722468.1|MH722467.1|MH722466.1|MH722465.1|MH722464.1|MH722463.1|MH722462.1|MH722461.1|MH722460.1|MH722459.1|MH722458.1|MH722457.1|MH722456.1|MH722455.1|MH722454.1|MH722453.1|MH722452.1|MH722451.1|MH722450.1|MH722449.1|MH722448.1|MH722447.1|MH722446.1|MH722445.1|MH722444.1|MH722443.1|MH722442.1|MH722441.1|MH722440.1|MH722439.1|MH722438.1|MH722437.1|MH722436.1|MH722435.1|MH722434.1|MH722433.1|MH722432.1|MH722431.1|MH722430.1|MH722429.1|MH722428.1|MH722427.1|MH722426.1|MH722425.1|MH722424.1|MH722423.1|MH722422.1|MH722421.1|MH722420.1|MH722419.1|MH722418.1|MH722417.1|MH722416.1|MH722415.1|MH722414.1|MH722413.1|MH722412.1|MH722411.1|MH722410.1|MH374157.1|MH374156.1|MH374155.1|MH374154.1|MH374153.1|MH374152.1|MH374151.1|MH374150.1|MH374149.1|MH374148.1|MH374147.1|MH374146.1|MH374145.1|MH374144.1|MH374143.1|MH374142.1|MH374141.1|MH374140.1|MH374139.1|MH356716.1|MH346193.1|MH346192.1|MH346191.1|MH346190.1|MH346189.1|MH346188.1|MH346187.1|MH346186.1|MH346185.1|MH346184.1|MH346183.1|MH346182.1|MH368659.1|MH368658.1|MF134295.1|MF134294.1|MF134293.1|MF134292.1|MF134291.1|MF134290.1|MF134289.1|MF134288.1|MF134287.1|MF134286.1|MF134285.1|MF134284.1|MF134283.1|MF134282.1|MF134281.1|MF134280.1|MF134279.1|MF134278.1|MF134277.1|MF134276.1|MF134275.1|MF134274.1|MF134273.1|MF134272.1|MF134271.1|MF134270.1|MF134269.1|MF134268.1|MF134267.1|MF134266.1|MF134265.1|MF134264.1|MF134263.1|MF134262.1|MF134261.1|MF134260.1|MF134259.1|MF134258.1|MF134257.1|MF134256.1|MF134255.1|MF134254.1|MF134253.1|MF134252.1|MF134251.1|MF134250.1|MF134249.1|MF134248.1|MF134247.1|MF134246.1|MF134245.1|MF134244.1|MF134243.1|MF134242.1|MF134241.1|MF134240.1|MF134239.1|MF134238.1|MF134237.1|MF134236.1|MF134235.1|MF134234.1|MF134233.1|MF134232.1|MF134231.1|MF134230.1|MF134229.1|MF134228.1|MF134227.1|MF134226.1|MF134225.1|MF134224.1|MF134223.1|MF134222.1|MF134221.1|MF134220.1|MF134219.1|MF134218.1|MF134217.1|MF134216.1|MF134215.1|MF134214.1|MF134213.1|MF134212.1|MF134211.1|MF134210.1|MF134209.1|MF134208.1|MF134207.1|MF134206.1|MF134205.1|MF134204.1|MF134203.1|MF134202.1|MF134201.1|MF134200.1|MF134199.1|MF134198.1|MF134197.1|MF134196.1|MF134195.1|MF134194.1|MF134193.1|MF134192.1|MF134191.1|MF134190.1|MF134189.1|MF134188.1|MF134187.1|MF134186.1|MF134185.1|MF134184.1|MF134183.1|MF134182.1|MF134181.1|MF134180.1|MF134179.1|MF134178.1|MF134177.1|MF134176.1|MF134175.1|MF134174.1|MF134173.1|MF134172.1|MF134171.1|MF134170.1|MF134169.1|MF134168.1|MF134167.1|MF134166.1|MF134165.1|MF134164.1|MF134163.1|MF134162.1|MF134161.1|MF134160.1|MF134159.1|MF134158.1|MF134157.1|MF134156.1|MF134155.1|MF134154.1|MF134153.1|MF134152.1|MF134151.1|MF134150.1|MF134149.1|MF134148.1|MF134147.1|MF134146.1|MF134145.1|MF134144.1|MF134143.1|MF134142.1|MF134141.1|MF134140.1|MF134139.1|MF134138.1|MF134137.1|MF134136.1|MF134135.1|MF134134.1|MF134133.1|MF134132.1|MF134131.1|MF134130.1|MF134129.1|MF134128.1|MF134127.1|MF134126.1|MF134125.1|MF134124.1|MF134123.1|MF134122.1|MF134121.1|MF134120.1|MF134119.1|MF134118.1|MF134117.1|MF134116.1|MF134115.1|MF134114.1|MF134113.1|MF134112.1|MF134111.1|MF134110.1|MF134109.1|MF134108.1|MF134107.1|MF134106.1|MF134105.1|MF134104.1|MF134103.1|MF134102.1|MF134101.1|MF134100.1|MF134099.1|MF134098.1|MF134097.1|MF134096.1|MF134095.1|MF134094.1|MF134093.1|MF134092.1|MF134091.1|MF134090.1|MF134089.1|MF134088.1|MF134087.1|MF134086.1|MF134085.1|MF134084.1|MF134083.1|MF134082.1|MF134081.1|MF134080.1|MF134079.1|MF134078.1|MF134077.1|MF134076.1|MF134075.1|MF134074.1|MF134073.1|MF134072.1|MF134071.1|MF134070.1|MF134069.1|MF134068.1|MF134067.1|MF134066.1|MF134065.1|MF134064.1|MF134063.1|MF134062.1|MF134061.1|MF134060.1|MF134059.1|MF134058.1|MF134057.1|MF134056.1|MF134055.1|MF134054.1|MF134053.1|MF134052.1|MF134051.1|MF134050.1|MF134049.1|MF134048.1|MF134047.1|MF134046.1|MF134045.1|MF134044.1|MF134043.1|MF134042.1|MF134041.1|MF134040.1|MF134039.1|MF134038.1|MF134037.1|MF134036.1|MF134035.1|MF134034.1|MF134033.1|MF134032.1|MF134031.1|MF134030.1|MF134029.1|MF134028.1|MF134027.1|MF134026.1|MF134025.1|MF134024.1|MF134023.1|MF134022.1|MF134021.1|MF134020.1|MF134019.1|MF134018.1|MF134017.1|MF134016.1|MF134015.1|MF134014.1|MF134013.1|MF134012.1|MF134011.1|MF134010.1|MF134009.1|MF134008.1|MF134007.1|MF134006.1|MF134005.1|MF134004.1|MF134003.1|MF134002.1|MF134001.1|MF134000.1|MF133999.1|MF133998.1|MF133997.1|MF133996.1|MF133995.1|MF133994.1|MF133993.1|MF133992.1|MF133991.1|MF133990.1|MF133989.1|MF133988.1|MF133987.1|MF133986.1|MF133985.1|MF133984.1|MF133983.1|MF133982.1|MF133981.1|MF133980.1|MF133979.1|MF133978.1|MF133977.1|MF133976.1|MF133975.1|MF133974.1|MF133973.1|MF133972.1|MF133971.1|MF133970.1|MF133969.1|MF133968.1|MF133967.1|MF133966.1|MF133965.1|MF133964.1|MF133963.1|MF133962.1|MF133961.1|MF133960.1|MF133959.1|MF133958.1|MF133957.1|MF133956.1|MF133955.1|MF133954.1|MF133953.1|MF133952.1|MF133951.1|MF133950.1|MF133949.1|MF133948.1|MF133947.1|MF133946.1|MF133945.1|MF133944.1|MF133943.1|MF133942.1|MF133941.1|MF133940.1|MF133939.1|MF133938.1|MF133937.1|MF133936.1|MF133935.1|MF133934.1|MF133933.1|MF133932.1|MF133931.1|MF133930.1|MF133929.1|MF133928.1|MF133927.1|MF133926.1|MF133925.1|MF133924.1|MF133923.1|MF133922.1|MF133921.1|MF133920.1|MF133919.1|MF133918.1|MF133917.1|MF133916.1|MF133915.1|MF133914.1|MF133913.1|MF133912.1|MF133911.1|MF133910.1|MF133909.1|MF133908.1|MF133907.1|MF133906.1|MF133905.1|MF133904.1|MF133903.1|MF133902.1|MF133901.1|MF133900.1|MF133899.1|MF133898.1|MF133897.1|MF133896.1|MF133895.1|MF133894.1|MF133893.1|MF133892.1|MF133891.1|MF133890.1|MF133889.1|MF133888.1|MF133887.1|MF133886.1|MF133885.1|MF133884.1|MF133883.1|MF133882.1|MF133881.1|MF133880.1|MF133879.1|MF133878.1|MF133877.1|MF133876.1|MF133875.1|MF133874.1|MF133873.1|MF133872.1|MF133871.1|MF133870.1|MF133869.1|MF133868.1|MF133867.1|MF133866.1|MF133865.1|MF133864.1|MF133863.1|MF133862.1|MF133861.1|MF133860.1|MF133859.1|MF133858.1|MF133857.1|MF133856.1|MF133855.1|MF133854.1|MF133853.1|MF133852.1|MF133851.1|MF133850.1|MF133849.1|MF133848.1|MF133847.1|MF133846.1|MF133845.1|MF133844.1|MF133843.1|MF133842.1|MF133841.1|MF133840.1|MF133839.1|MF133838.1|MF133837.1|MF133836.1|MF133835.1|MF133834.1|MF133833.1|MF133832.1|MF133831.1|MF133830.1|MF133829.1|MF133828.1|MF133827.1|MF133826.1|MF133825.1|MF133824.1|MF133823.1|MF133822.1|MF133821.1|MF133820.1|MF133819.1|MF133818.1|MF133817.1|MF133816.1|MF133815.1|MF133814.1|MF133813.1|MF133812.1|MF133811.1|MF133810.1|MF133809.1|MF133808.1|MF133807.1|MF133806.1|MF133805.1|MF133804.1|MF133803.1|MF133802.1|MF133801.1|MF133800.1|MF133799.1|MF133798.1|MF133797.1|MF133796.1|MF133795.1|MF133794.1|MF133793.1|MF133792.1|MF133791.1|MF133790.1|MF133789.1|MF133788.1|MF133787.1|MF133786.1|MF133785.1|MF133784.1|MF133783.1|MF133782.1|MF133781.1|MF133780.1|MF133779.1|MF133778.1|MF133777.1|MF133776.1|MF133775.1|MF133774.1|MF133773.1|MF133772.1|MF133771.1|MF133770.1|MF133769.1|MF133768.1|MF133767.1|MF133766.1|MF133765.1|MF133764.1|MF133763.1|MF133762.1|MF133761.1|MF133760.1|MF133759.1|MF133758.1|MF133757.1|MF133756.1|MF133755.1|MF133754.1|MF133753.1|MF133752.1|MF133751.1|MF133750.1|MF133749.1|MF133748.1|MF133747.1|MF133746.1|MF133745.1|MF133744.1|MF133743.1|MF133742.1|MF133741.1|MF133740.1|MF133739.1|MF133738.1|MF133737.1|MF133736.1|MF133735.1|MF133734.1|MF133733.1|MF133732.1|MF133731.1|MF133730.1|MF133729.1|MF133728.1|MF133727.1|MF133726.1|MF133725.1|MF133724.1|MF133723.1|MF133722.1|MF133721.1|MF133720.1|MF133719.1|MF133718.1|MF133717.1|MF133716.1|MF133715.1|MF133714.1|MF133713.1|MF133712.1|MF133711.1|MF133710.1|MF133709.1|MF133708.1|MF133707.1|MF133706.1|MF133705.1|MF133704.1|MF133703.1|MF133702.1|MF133701.1|MF133700.1|MF133699.1|MF133698.1|MF133697.1|MF133696.1|MF133695.1|MF133694.1|MF133693.1|MF133692.1|MF133691.1|MF133690.1|MF133689.1|MF133688.1|MF133687.1|MF133686.1|MF133685.1|MF133684.1|MF133683.1|MF133682.1|MF133681.1|MF133680.1|MF133679.1|MF133678.1|MF133677.1|MF133676.1|MF133675.1|MF133674.1|MF133673.1|MF133672.1|MF133671.1|MF133670.1|MF133669.1|MF133668.1|MF133667.1|MF133666.1|MF133665.1|MF133664.1|MF133663.1|MF133662.1|MF133661.1|MF133660.1|MF133659.1|MF133658.1|MF133657.1|MF133656.1|MF133655.1|MF133654.1|MF133653.1|MF133652.1|MF133651.1|MF133650.1|MF133649.1|MF133648.1|MF133647.1|MF133646.1|MF133645.1|MF133644.1|MF133643.1|MF133642.1|MF133641.1|MF133640.1|MF133639.1|MF133638.1|MF133637.1|MF133636.1|MF133635.1|MF133634.1|MF133633.1|MF133632.1|MF133631.1|MF133630.1|MF133629.1|MF133628.1|MF133627.1|MF133626.1|MF133625.1|MF133624.1|MF133623.1|MF133622.1|MF133621.1|MF133620.1|MF133619.1|MF133618.1|MF133617.1|MF133616.1|MF133615.1|MF133614.1|MF133613.1|MF133612.1|MF133611.1|MF133610.1|MF133609.1|MF133608.1|MF133607.1|MF133606.1|MF133605.1|MF133604.1|MF133603.1|MF133602.1|MF133601.1|MF133600.1|MF133599.1|MF133598.1|MF133597.1|MF133596.1|MF133595.1|MF133594.1|MF133593.1|MF133592.1|MF133591.1|MF133590.1|MF133589.1|MF133588.1|MF133587.1|MF133586.1|MF133585.1|MF133584.1|MF133583.1|MF133582.1|MF133581.1|MF133580.1|MF133579.1|MF133578.1|MF133577.1|MF133576.1|MF133575.1|MF133574.1|MF133573.1|MF133572.1|MF133571.1|MF133570.1|MF133569.1|MF133568.1|MF133567.1|MF133566.1|MF133565.1|MF133564.1|MF133563.1|MF133562.1|MF133561.1|MF133560.1|MF133559.1|MF133558.1|MF133557.1|MF133556.1|MF133555.1|MF133554.1|MF133553.1|MF133552.1|MF133551.1|MF133550.1|MF133549.1|MF133548.1|MF133547.1|MF133546.1|MF133545.1|MF133544.1|MF133543.1|MF133542.1|MF133541.1|MF133540.1|MF133539.1|MF432557.1|MH664000.1|MH651624.1|MH651623.1|MH651622.1|MH651621.1|MH651620.1|MH651537.1|MH651536.1|MH651535.1|MH651534.1|MH651533.1|MH651532.1|MH651531.1|MH651530.1|MH651529.1|MH651528.1|MH651527.1|MH651526.1|MH651525.1|MH651524.1|MH651523.1|MH651522.1|MH651521.1|MH651520.1|MH651519.1|MH651518.1|MH651517.1|MH651516.1|MH651515.1|MH651514.1|MH651513.1|MH651512.1|MH651511.1|MH651510.1|MH651509.1|MH651508.1|MH651507.1|MH651506.1|MH651505.1|MH651504.1|MH651503.1|MK243685.1|MH289797.1|MH289796.1|MH237622.1|MH237621.1|MH237620.1|MG780994.1|MG780993.1|MG780992.1|MG780991.1|MG780990.1|MG780989.1|MG780988.1|MG780987.1|MG780986.1|MG780985.1|MG780984.1|MG780983.1|MG780982.1|MG780981.1|MG780980.1|MG780979.1|MG780978.1|MG780977.1|MG780976.1|MG780975.1|MG780974.1|MG780973.1|MG780972.1|MG780971.1|MG780970.1|MG780969.1|MG780968.1|MG780967.1|MG780966.1|MG780965.1|MG780964.1|MG780963.1|MG780962.1|MG780961.1|MG780960.1|MG780959.1|MG780958.1|MG780957.1|MG780956.1|MG780955.1|MG780954.1|MG780953.1|MG780952.1|MG780951.1|MG780950.1|MG780949.1|MG780948.1|MG780947.1|MG780946.1|MG780945.1|MG780944.1|MG780943.1|MG780942.1|MG780941.1|MG780940.1|MG780939.1|MG780938.1|MG780937.1|MG780936.1|MG780935.1|MG780934.1|MG780933.1|MG780932.1|MG780931.1|MG780930.1|MG780929.1|MG780928.1|MG780927.1|MG780926.1|MG780925.1|MG780924.1|MG780923.1|MG780922.1|MG780921.1|MG780920.1|MG780919.1|MG780918.1|MG780917.1|MG780916.1|MG780915.1|MG780914.1|MG780913.1|MG780912.1|MG780911.1|MG780910.1|MG780909.1|MG780908.1|MG780907.1|MG780906.1|MG780905.1|MG780904.1|MG780903.1|MG780902.1|MG780901.1|MG780900.1|MG780899.1|MG780898.1|MG780897.1|MG780896.1|MG780895.1|MG780894.1|MG780893.1|MG780892.1|MG780891.1|MG780890.1|MG780889.1|MG780888.1|MG780887.1|MG780886.1|MG780885.1|MG780884.1|MG780883.1|MG780882.1|MG780881.1|MG780880.1|MG780879.1|MG780878.1|MG780877.1|MG780876.1|MG780875.1|MG780874.1|MG780873.1|MG780872.1|MG780871.1|MG780870.1|MG780869.1|MG780868.1|MG780867.1|MG780866.1|MG780865.1|MG780864.1|MG780863.1|MG780862.1|MG780861.1|MG780860.1|MG780859.1|MG780858.1|MG780857.1|MG780856.1|MG780855.1|MG780854.1|MG780853.1|MG780852.1|MG780851.1|MG780850.1|MG780849.1|MG780848.1|MG780847.1|MG780846.1|MG780845.1|MG780844.1|MG780843.1|MH329869.1|MG793381.1|MK275654.1|MK275653.1|MK275652.1|MK275651.1|MK275650.1|MG817099.1|MG817098.1|MH298325.1|MH298324.1|MH827969.1|MH827968.1|MH827967.1|MH827966.1|MH827965.1|MH827964.1|MH827963.1|MH827962.1|MH827961.1|MH827960.1|MH827959.1|MH827958.1|MH827957.1|MH827956.1|MH827955.1|MH827954.1|MH827953.1|MH827952.1|MH827951.1|MH827950.1|MH827949.1|MH827948.1|MH827947.1|MH827946.1|MH827945.1|MH827944.1|MH827943.1|MH827942.1|MH827941.1|MH827940.1|MH827939.1|MH827938.1|MH827937.1|MH827936.1|MH827935.1|MH827934.1|MH827933.1|MH827932.1|MH827931.1|MH827930.1|MH827929.1|MH827928.1|MH827927.1|MH827926.1|MH827925.1|MH827924.1|MH827923.1|MH827922.1|MG742484.1|MG742483.1|MG742482.1|MG742481.1|MG742480.1|MG845518.1|MK043067.1|MK043066.1|MK043065.1|MK043064.1|MK043063.1|MK043062.1|MK043061.1|MK043060.1|MK043059.1|MK043058.1|MK043057.1|MK043056.1|MK043055.1|MK043054.1|MK043053.1|EU525488.1|EU525487.1|EU525486.1|EU525485.1|EU525484.1|EU525483.1|EU525482.1|EU525481.1|EU525480.1|EU525479.1|EU525478.1|EU525477.1|EU525476.1|EU525349.1|EU525348.1|EU525347.1|EU525346.1|EU525345.1|EU525344.1|MG774928.1|MG774927.1|MG774926.1|MG774925.1|MG774924.1|MG774923.1|MG774922.1|MG774921.1|MG774920.1|MG774919.1|MG774918.1|MG774917.1|MG774916.1|MG774915.1|MG774914.1|MG774913.1|MG774912.1|MG774911.1|MG774910.1|MG774909.1|MG774908.1|MG774907.1|MG774906.1|MG774905.1|MG774904.1|MG774903.1|MG774902.1|MG774901.1|MG774900.1|MG774899.1|MG989241.1|MG976494.1|KY863546.1|KY863545.1|KY863544.1|KY214143.1|KY214142.1|KY214141.1|KY214140.1|KY214139.1|KY214138.1|KY214137.1|KY214136.1|DQ825650.1|DQ825649.1|DQ825648.1|DQ825646.1|DQ825645.1|DQ825644.1|DQ825643.1|DQ825642.1|DQ825641.1|DQ825640.1|DQ825639.1|DQ825638.1|DQ825637.1|DQ825636.1|DQ825635.1|DQ825634.1|DQ825633.1|DQ825632.1|DQ825631.1|DQ825630.1|DQ825629.1|DQ825628.1|DQ825627.1|DQ825626.1|DQ825625.1|HM064152.1|HM064151.1|HM064150.1|HM064149.1|HM064148.1|HM064147.1|HM064146.1|HM064145.1|HM064144.1|HM064143.1|HM064142.1|HM064141.1|HM064140.1|HM064139.1|HM064138.1|HM064137.1|HM064136.1|HM064135.1|HM064134.1|HM064133.1|HM064132.1|HM064131.1|HM064130.1|HM064129.1|HM064128.1|HM064127.1|HM064126.1|HM064125.1|HM064124.1|HM064123.1|HM064122.1|HM064121.1|HM064120.1|HM064119.1|HM064118.1|HM064117.1|HM064116.1|HM064115.1|HM064114.1|HM064113.1|HM064112.1|HM064111.1|HM064110.1|HM064109.1|HM064108.1|HM064107.1|HM064106.1|HM064105.1|HM064104.1|HM064103.1|HM064102.1|HM064101.1|HM064100.1|HM064099.1|HM064098.1|HM064097.1|HM064096.1|HM064095.1|HM064094.1|HM064093.1|HM064092.1|HM064091.1|HM064090.1|HM064089.1|HM064088.1|HM064087.1|HM064086.1|HM064085.1|HM064084.1|HM064083.1|HM064082.1|HM064081.1|HM064080.1|HM064079.1|HM064078.1|HM064077.1|HM064076.1|HM064075.1|HM064074.1|HM064073.1|HM064072.1|HM064071.1|HM064070.1|HM064069.1|HM064068.1|HM064067.1|HM064066.1|HM064065.1|HM064064.1|HM064063.1|HM064062.1|HM064061.1|HM064060.1|HM064059.1|HM064058.1|HM064057.1|HM064056.1|HM064055.1|HM064054.1|HM064053.1|HM064052.1|HM064051.1|HM064050.1|HM064049.1|HM064048.1|HM064047.1|HM064046.1|MK121785.1|MK121784.1|MK121783.1|MK286934.1|MK286933.1|MK286932.1|MK286931.1|MK286930.1|MK286929.1|MH445549.1|MH445548.1|MH445547.1|MK036766.1|MK036765.1|MH349540.1|MH349539.1|MH349538.1|MK048262.1|MK048261.1|MK048260.1|MK048259.1|MK048258.1|MK048257.1|MK048256.1|MK048255.1|MK048254.1|MK048253.1|MK048252.1|MK048251.1|MK048250.1|MK048249.1|MK048248.1|MK048247.1|MK048246.1|MK048245.1|MK048244.1|MK048243.1|MK048242.1|MK048241.1|MK048240.1|MK048239.1|MK048238.1|MK048237.1|MK048236.1|MK048235.1|MK048234.1|MK048233.1|MK048232.1|MK048231.1|MK048230.1|MK048229.1|MK048228.1|MK048227.1|MK048226.1|MK048225.1|MK048224.1|MK048223.1|MK048222.1|MK048221.1|MK048220.1|MK048219.1|MK048218.1|MK048217.1|MK048216.1|MK048215.1|MK048214.1|MK048213.1|MK048212.1|MK048211.1|MK048210.1|MK048209.1|MK048208.1|MK048207.1|MK048206.1|MK048205.1|MK048204.1|MK048203.1|MK048202.1|MK048201.1|MK048200.1|MK048199.1|MK048198.1|MK048197.1|MK048196.1|MK048195.1|MK048194.1|MK048193.1|MK048192.1|MK048191.1|MK048190.1|MK048189.1|MK048188.1|MK048187.1|MK048186.1|MK048185.1|MK048184.1|MK048183.1|MK048182.1|MK048181.1|MK048180.1|MK048179.1|MK048178.1|MK048177.1|MK048176.1|MK048175.1|MK048174.1|MK048173.1|MK048172.1|MK048171.1|MK048170.1|MK048169.1|MK048168.1|MK048167.1|MK048166.1|MK048165.1|MK048164.1|MK048163.1|MK048162.1|MK048161.1|MK048160.1|MK246532.1|MK246531.1|MK246530.1|MK246529.1|MK246528.1|MK246527.1|MK246526.1|MK246525.1|MK246524.1|MK246523.1|MK246522.1|MK246521.1|MK246520.1|MK246519.1|MK246518.1|MK246517.1|MK246516.1|MK246515.1|MK246514.1|MK246513.1|MK246512.1|MK246511.1|MK246510.1|MK246509.1|MK246508.1|MK246507.1|MK246506.1|MK246505.1|MK246504.1|MK246503.1|MK246502.1|MK246501.1|MK246500.1|MK246499.1|MK246498.1|MK246497.1|MK246496.1|MK246495.1|MK246494.1|MK246493.1|MK246492.1|MK246491.1|MK246490.1|MK246489.1|MK246488.1|MK246487.1|MK246486.1|MK246485.1|MK246484.1|MK246483.1|MK246482.1|MK246481.1|MK246480.1|MK246479.1|MK246478.1|MK246477.1|MK246476.1|MK246475.1|MK246474.1|MK246473.1|MK246472.1|MK246471.1|MK246470.1|MK246469.1|MK246468.1|MK246467.1|MK246466.1|MK246465.1|MK246464.1|MK246463.1|MK246462.1|MK246461.1|MK246460.1|MK246459.1|MK246458.1|MK246457.1|MK246456.1|MK246455.1|MK246454.1|MK246453.1|MK246452.1|MK246451.1|MK246450.1|MK246449.1|MK246448.1|MK246447.1|MK246446.1|MK246445.1|MK246444.1|MK246443.1|MK246442.1|MK246441.1|MK246440.1|MK246439.1|MK246438.1|MH253295.1|MH253294.1|MH253290.1|MH253289.1|MH253288.1|MH253287.1|MH253286.1|MH253285.1|MH253284.1|MH253283.1|MH253282.1|MH253281.1|MH253280.1|MH253279.1|MH253278.1|MH253277.1|MH253276.1|MH253275.1|MH253274.1|MH253273.1|MH253272.1|MH253271.1|MH253270.1|MH253269.1|MH253268.1|MH253267.1|MH253266.1|MH253265.1|MH253264.1|MH253263.1|MH253262.1|MH253261.1|MH253260.1|MH253259.1|MH253258.1|MH253257.1|MH253256.1|MH253255.1|MH253254.1|MH253253.1|MH253252.1|MH253251.1|MH253250.1|MH253249.1|MH253248.1|MH253247.1|MH253246.1|MH253245.1|MH253244.1|MH253243.1|MH253242.1|MH253241.1|MH253240.1|MH253239.1|MH253238.1|MH253237.1|MH253236.1|MH253235.1|MH253234.1|MH253233.1|MH253232.1|MH253231.1|MH253230.1|MH253229.1|MH253228.1|MH253227.1|MH253226.1|MH253225.1|MH253224.1|MH253223.1|MH294654.1|MH294653.1|MH294652.1|MH294651.1|MH294650.1|MH294649.1|MH294648.1|MH294647.1|MH294646.1|MH294645.1|MH294644.1|MH294643.1|MH294642.1|MH294641.1|MH294640.1|MH294639.1|MH294638.1|MH294637.1|MH294636.1|MH294635.1|MH294634.1|MH294633.1|MH294632.1|MH294631.1|MH294630.1|MH294629.1|MH294628.1|MH294627.1|MH294626.1|MH294625.1|MH294624.1|MH294623.1|MH294622.1|MH294621.1|MH294620.1|MH294619.1|MH294618.1|MH294617.1|MH294616.1|MH294615.1|MH294614.1|MH294613.1|MH294612.1|MH294611.1|MH294610.1|MH294609.1|MH294608.1|MH294607.1|MH294606.1|MH294605.1|MH294604.1|MH294603.1|MH294602.1|MH294601.1|MH294600.1|MH294599.1|MH294598.1|MH294597.1|MH294596.1|MH294595.1|MH294594.1|MH294593.1|MH294592.1|MH294591.1|MH294590.1|MH469268.1|MH469267.1|MH469266.1|MH469265.1|MH469264.1|MH469263.1|MH469262.1|MH469261.1|MH469260.1|MH469259.1|MH469258.1|MH469257.1|MH469256.1|MH469255.1|MH469254.1|MH469253.1|MH469252.1|MH550539.1|MH550538.1|MH550537.1|MH550536.1|MH550535.1|MH550534.1|MH550533.1|MH550532.1|MH550531.1|MH550530.1|MH550529.1|MH550528.1|MH550527.1|MH550526.1|MH550525.1|MH550524.1|MH550523.1|MH550522.1|MH550521.1|MH550520.1|MH550519.1|MH550518.1|MH550517.1|MH751282.1|MH751281.1|MH751280.1|MH751279.1|MH751278.1|MH751277.1|MH751276.1|MH751275.1|MH751274.1|MH751273.1|MH751272.1|MH751271.1|MH751270.1|MH751269.1|MH751268.1|MH751267.1|MH751266.1|MH751265.1|MH751264.1|MH751263.1|MH751262.1|MH751261.1|MH751260.1|MH751259.1|MH751258.1|MH751257.1|MH751256.1|MH751255.1|MH751254.1|MH751253.1|MH751252.1|MH751251.1|MH751250.1|MH751249.1|MH751248.1|MH751247.1|MH751246.1|MH751245.1|MH751244.1|MH751243.1|MH751242.1|MH751241.1|MH751240.1|MH751239.1|MH751238.1|MH751237.1|MH751236.1|MH751235.1|MH751234.1|MH751233.1|MH751232.1|MH751231.1|MH751230.1|MH751229.1|MH751228.1|MH751227.1|MH751226.1|MH751225.1|MH751224.1|MH751223.1|MH751222.1|MH751221.1|MH751220.1|MK120145.1|MK120144.1|MK120143.1|MK120142.1|MK120141.1|MK120140.1|MK120139.1|MK120138.1|MK120137.1|MK120136.1|MK120135.1|MK120134.1|MK120133.1|MK120132.1|MK120131.1|MK120130.1|MK120129.1|MK120128.1|MK120127.1|MK120126.1|MK120125.1|LC371061.1|LC371060.1|MH686503.2|MH686502.2|MH686501.2|MH686500.2|MH686499.2|MH686498.2|MH686497.2|MH686496.2|MH686495.2|MH686494.2|MH686493.2|MH686492.2|MH686491.2|MH686490.2|MH686489.2|MH686488.2|MH686487.2|MH686486.2|MH686485.2|MH686484.2|MH686483.2|MH686482.2|MH686481.2|MH686480.2|MH686479.2|MH686478.2|MH686477.2|MH686476.2|MH686475.2|MH686474.2|MH686473.2|MH686472.2|MH686471.2|MH686470.2|MH686469.2|MH686468.2|MH686467.2|MH686466.2|MH686465.2|MH686464.2|MH686463.2|MH686462.2|MH686461.2|MH686460.2|MH686459.2|MH686458.2|MH686457.2|MH686456.2|MH686455.2|MH686454.2|MH686453.2|MH686452.2|MH686451.2|MH686450.2|MH686449.2|MH686448.2|MH686447.2|MH686446.2|MH686445.2|MH686444.2|LC460256.1|MH430854.1|MH430853.1|MH430852.1|MH430851.1|MH430850.1|MH430849.1|MH430848.1|MH430847.1|MH430846.1|MH430845.1|MH430844.1|MH430843.1|MH430842.1|MH430841.1|MH430840.1|MH430839.1|MH430838.1|MH430837.1|MH430836.1|MH430835.1|MH430834.1|MH430833.1|MH430832.1|MH430831.1|MH430830.1|MH430829.1|MH430828.1|MH430827.1|MH459142.1|MH459141.1|MH459140.1|MH459139.1|MH459138.1|MH459137.1|MH459136.1|MH459135.1|MH459134.1|MH459133.1|MH459132.1|MH459131.1|MH459130.1|MH459129.1|MH459128.1|MH459127.1|MH459126.1|MH459125.1|MH459124.1|MH459123.1|MH459122.1|MH459121.1|MH459120.1|MH459119.1|MH459118.1|MH459117.1|MH459116.1|MH459115.1|MH459114.1|MH459113.1|MH459112.1|MH459111.1|MH459110.1|MH459109.1|MH459108.1|MH459107.1|MH459106.1|MH459105.1|MH459104.1|MH459103.1|MH459102.1|MH459101.1|MH459100.1|MH459099.1|MH459098.1|MH459097.1|MH459096.1|MH459095.1|MH459094.1|MH459093.1|MH459092.1|MH459091.1|MH459090.1|MH459089.1|MH459088.1|MH459087.1|MH459086.1|MH459085.1|MH428010.1|MK314060.1|MK314059.1|MK314058.1|MK314057.1|MK314056.1|MK314055.1|MK314054.1|MK314053.1|MK314052.1|MK033479.1|MH260247.1|MH260246.1|MH260245.1|MH260244.1|MH260243.1|MH260242.1|MH260241.1|MH260240.1|MH260239.1|MH260238.1|MH260237.1|MH260236.1|MH260235.1|MH260234.1|MH260233.1|MH260232.1|MH260231.1|MH260230.1|MH260229.1|MH260228.1|MH260227.1|MH260226.1|MH260225.1|MH260224.1|MH260223.1|MH260222.1|MH260221.1|MH260220.1|MH260219.1|MH260218.1|MH260217.1|MH260216.1|MH260215.1|MH260214.1|MH260213.1|MH260212.1|MH260211.1|MH260210.1|MH260209.1|MH260208.1|MH260207.1|MH260206.1|MH260205.1|MH260204.1|MH260203.1|MH260202.1|MH260201.1|MH260200.1|MH260199.1|MH260198.1|MH260197.1|MH260196.1|MH260195.1|MH260194.1|MH260193.1|MH260192.1|MH260191.1|MH260190.1|MH260189.1|MH260188.1|MH260187.1|MH260186.1|MH260185.1|MH260184.1|MH260183.1|MH260182.1|MH260181.1|MH260180.1|MH260179.1|MH260178.1|MH260177.1|MH260176.1|MH260175.1|MH260174.1|MH260173.1|MK066946.1|MK066945.1|MK066944.1|MK066943.1|MK066942.1|MK066941.1|MK066940.1|MK066939.1|MK066938.1|MK066937.1|MK066936.1|MK066935.1|MK066934.1|MK066933.1|MK066932.1|MK066931.1|MK066930.1|MK066929.1|MH173251.1|MH173250.1|MH173249.1|MH173248.1|MH173247.1|MH173246.1|MH173245.1|MH173244.1|MH173243.1|MH173242.1|MH173241.1|MH173240.1|MH173239.1|MH173238.1|MH173237.1|MH173236.1|MH173235.1|MH173234.1|MH173233.1|MH173232.1|MH173231.1|MH173230.1|MH173229.1|MH173228.1|MH173227.1|MH173226.1|MH173225.1|MH173224.1|MH173223.1|MH173222.1|MH173221.1|MH173220.1|MH173219.1|MH173218.1|MH173217.1|MH173216.1|MH173215.1|MH173214.1|MH173213.1|MH173212.1|MH173211.1|MH173210.1|MH173209.1|MH173208.1|MH173207.1|MH173206.1|MH173205.1|MH173204.1|MH173203.1|MH173202.1|MH173201.1|MH173200.1|MH173199.1|MH173198.1|MH173197.1|MH173196.1|MH173195.1|MH173194.1|MH173193.1|MH173192.1|MH173191.1|MH173190.1|MH173189.1|MH173188.1|MH173187.1|MH173186.1|MH173185.1|MH173184.1|MH173183.1|MH173182.1|MH173181.1|MH173180.1|MH173179.1|MH173178.1|MH173177.1|MH173176.1|MH265173.1|MH265172.1|MH265171.1|MH265170.1|MH265169.1|MH265168.1|MH265167.1|MH265165.1|MH265164.1|MH265163.1|MH265162.1|MH265161.1|MH265160.1|MH282994.1|MH282993.1|MH282992.1|MH282991.1|MH282990.1|MH282989.1|MH282988.1|MH282987.1|MH282986.1|MH282985.1|MH282984.1|MH844543.1|MH830440.1|MH830439.1|MH830438.1|MH830437.1|MH830436.1|MH830435.1|MH830434.1|MH830433.1|MH830432.1|MK093971.1|MK093970.1|MK093969.1|MK093968.1|MK093967.1|MK093966.1|MK093965.1|MK093964.1|MK093963.1|MK093962.1|MK093961.1|MK093960.1|MK093959.1|MK093958.1|MK093957.1|MK093956.1|MK093955.1|MK093954.1|MK090348.1|MH151332.1|MH151331.1|MH842010.1|MH842009.1|MH842008.1|MH842007.1|MH842006.1|MH842005.1|MH842004.1|MH842003.1|MH842002.1|MH842001.1|MH842000.1|MH841999.1|MH841998.1|MH841997.1|MH841996.1|MH841995.1|MH841994.1|MH841993.1|MH841992.1|MH841991.1|MH841990.1|MH841989.1|MH841988.1|MH841987.1|MH841986.1|MH841985.1|MH841984.1|MH841983.1|MH841982.1|MH841981.1|MH841980.1|MH841979.1|MH841978.1|MH841977.1|MH841976.1|MH841975.1|MH825681.1|MH817051.1|MH244901.1|MH244900.1|MH244899.1|MH290719.1|MH290718.1|MH290717.1|MH290716.1|MH290715.1|MH290714.1|MH290713.1|MH290712.1|MH290711.1|MH290710.1|MH290709.1|MH290708.1|MH290707.1|MH290706.1|MH290705.1|MH290704.1|MH290703.1|MH290702.1|MH290701.1|MH290700.1|MH290699.1|MH290698.1|MH290697.1|MH290696.1|MH290695.1|MH290694.1|MH290693.1|MH290692.1|MH290691.1|MH290690.1|MH290689.1|MH290688.1|MH290687.1|MH290686.1|MH290685.1|MH290684.1|MH290683.1|MH290682.1|MH290681.1|MH290680.1|MH290679.1|MH290678.1|MH290677.1|MH290676.1|MH290675.1|MH290674.1|MH290673.1|MH290672.1|MH290671.1|MH290670.1|MH290669.1|MH290668.1|MH290667.1|MH290666.1|MH290665.1|MH290664.1|MH290663.1|MH290662.1|MH290661.1|MH290660.1|MH290659.1|MH290658.1|MH290657.1|MH290656.1|MH290655.1|MH290654.1|MH290653.1|MH290652.1|MH290651.1|MH290650.1|MH290649.1|MH290648.1|MH290647.1|MH290646.1|MH290645.1|MH290644.1|MH290643.1|MH290642.1|MH290641.1|MH290640.1|MH290639.1|MH290638.1|MH290637.1|MH290636.1|MH290635.1|MH290634.1|MH290633.1|MH290632.1|MH290631.1|MH290630.1|MH290629.1|MH290628.1|MH290627.1|MH290626.1|MH290625.1|MH290624.1|MH290623.1|MH290622.1|MH290621.1|MH290620.1|MH290619.1|MH290618.1|MH290617.1|MH290616.1|MH290615.1|MH290614.1|MH290613.1|MH290612.1|MH290611.1|MH290610.1|MH290609.1|MH290608.1|MH290607.1|MH290606.1|MH290605.1|MH290604.1|MH290603.1|MH290602.1|MH290601.1|MH290600.1|MH290599.1|MH290598.1|MH290597.1|MH290596.1|MH290595.1|MH290594.1|MH290593.1|MH290592.1|MH290591.1|MH290590.1|MH290589.1|MH290588.1|MH290587.1|MH290586.1|MH290585.1|MH290584.1|MH290583.1|MH290582.1|MH290581.1|MH290580.1|MH290579.1|MH290578.1|MH290577.1|MH290576.1|MH290575.1|MH290574.1|MH290573.1|MH290572.1|MH290571.1|MH290570.1|MH290569.1|MH290568.1|MH290567.1|MH290566.1|MH290565.1|MH186875.1|MH186874.1|MH186873.1|MH186872.1|MH186871.1|MH186870.1|MH186869.1|MH186868.1|MH186867.1|MH186866.1|MH186865.1|MH186864.1|MH186863.1|MH186862.1|MH186861.1|MH186860.1|MH186859.1|MH186858.1|MH186857.1|MH186856.1|MH186855.1|MH186854.1|MH186853.1|MH186852.1|MH186851.1|MH186850.1|MH186849.1|MH186848.1|MH186847.1|MH186846.1|MH186845.1|MH186844.1|MH186843.1|MH186842.1|MH186841.1|MH186840.1|MH186839.1|MH186838.1|MH186837.1|MH186836.1|MH186835.1|MH186834.1|MH186833.1|MH186832.1|MH186831.1|MH186830.1|MH186829.1|MH186828.1|MH186827.1|MH186826.1|MH186825.1|MH186824.1|MH186823.1|MH186822.1|MH186821.1|MH186820.1|MH186819.1|MH186818.1|MH186817.1|MH186816.1|MH186815.1|MH186814.1|MH186813.1|MH186812.1|MH186811.1|MH186810.1|MH186809.1|MH186808.1|MH186807.1|MH186806.1|MH186805.1|MH186804.1|MH186803.1|MH186802.1|MH186801.1|MH186800.1|MH186799.1|MH186798.1|MH186797.1|MH186796.1|MH186795.1|MH186794.1|MH186793.1|MH186792.1|MH186791.1|MH186790.1|MH186789.1|MH186788.1|MH186787.1|MH186786.1|MH186785.1|MH186784.1|MH186783.1|MH186782.1|MH186781.1|MH186780.1|MH186779.1|MH186778.1|MH186777.1|MH186776.1|MH186775.1|MH186774.1|MH186773.1|MH186772.1|MH186771.1|MH186770.1|MH186769.1|MH186768.1|MH186767.1|MH186766.1|MH186765.1|MH186764.1|MH186763.1|MH186762.1|MH186761.1|MH186760.1|MH186759.1|MH186758.1|MH186757.1|MH186756.1|MH186755.1|MH186754.1|MH186753.1|MH186752.1|MH186751.1|MH186750.1|MH186749.1|MH186748.1|MH186747.1|MH186746.1|MH186745.1|MH186744.1|MH186743.1|MH186742.1|MH186741.1|MH186740.1|MH186739.1|MH186738.1|MH186737.1|MH186736.1|MH186735.1|MH186734.1|MH186733.1|MH186732.1|MH186731.1|MH186730.1|MH186729.1|MH186728.1|MH186727.1|MH186726.1|MH186725.1|MH186724.1|MH186723.1|MH186722.1|MH186721.1|MH186720.1|MH186719.1|MH186718.1|MH186717.1|MH186716.1|MH186715.1|MH186714.1|MH186713.1|MH186712.1|MH186711.1|MH186710.1|MH186709.1|MH186708.1|MH186707.1|MH186706.1|MH186705.1|MH186704.1|MH186703.1|MH186702.1|MH186701.1|MH186700.1|MH186699.1|MH186698.1|MH186697.1|MH186696.1|MH186695.1|MH186694.1|MH186693.1|MH186692.1|MH186691.1|MH186690.1|MH186689.1|MH186688.1|MH186687.1|MH186686.1|MH186685.1|MH186684.1|MH186683.1|MH186682.1|MH186681.1|MH186680.1|MH186679.1|MH186678.1|MH186677.1|MH186676.1|MH186675.1|MH186674.1|MH186673.1|MH186672.1|MH186671.1|MH186670.1|MH186669.1|MH186668.1|MH186667.1|MH186666.1|MH186665.1|MH186664.1|MH186663.1|MH186662.1|MH186661.1|MH186660.1|MH186659.1|MH186658.1|MH186657.1|MH186656.1|MH186655.1|MH186654.1|MH186653.1|MH186652.1|MH186651.1|MH186650.1|MH186649.1|MH186648.1|MH186647.1|MH186646.1|MH186645.1|MH186644.1|MH186643.1|MH186642.1|MH186641.1|MH186640.1|MH186639.1|MH186638.1|MH186637.1|MH186636.1|MH186635.1|MH186634.1|MH186633.1|MH186632.1|MH186631.1|MH186630.1|MH186629.1|MH186628.1|MH186627.1|MH186626.1|MH186625.1|MH186624.1|MH186623.1|MH186622.1|MH186621.1|MH186620.1|MH186619.1|MH186618.1|MH186617.1|MH186616.1|MH186615.1|MH186614.1|MH186613.1|MH186612.1|MH186611.1|MH186610.1|MH186609.1|MH186608.1|MH186607.1|MH186606.1|MH186605.1|MH186604.1|MH186603.1|MH186602.1|MH186601.1|MH186600.1|MH186599.1|MH186598.1|MH186597.1|MH018880.1|MH018879.1|MH018878.1|MH018877.1|MH018876.1|MH018875.1|MH018874.1|MH018873.1|MH018872.1|MH018871.1|MH018870.1|MH018869.1|MH018868.1|MH018867.1|MH018866.1|MH018865.1|MH018864.1|MH018863.1|MH018862.1|MH018861.1|MH018860.1|MH018859.1|MH018858.1|MH018857.1|MH018856.1|MH018855.1|MH018854.1|MH303710.1|MH303709.1|MH303708.1|MH303707.1|MH303706.1|MH303705.1|MH303704.1|MH303703.1|MH303702.1|MH303701.1|MH303700.1|MH303699.1|MH303698.1|MH303697.1|MH303696.1|MH303695.1|MH303694.1|MH303693.1|MH303692.1|MH303691.1|MH303690.1|MH303689.1|MH303688.1|MH303687.1|MH303686.1|MH303685.1|MH303684.1|MH303683.1|MH303682.1|MH303681.1|MH303680.1|MH303679.1|MH303678.1|MH303677.1|MH303676.1|MH303675.1|MH303674.1|MH303673.1|MH303672.1|MH303671.1|MH303670.1|MH303669.1|MH303668.1|MH303667.1|MH303666.1|MH303665.1|MH303664.1|MH303663.1|MH303662.1|MH303661.1|MH303660.1|MH303659.1|MH303658.1|MH303657.1|MH303656.1|MH303655.1|MH303654.1|MH303653.1|MH303652.1|MH303651.1|MH303650.1|MH303649.1|MH303648.1|MH303647.1|MH303646.1|MH303645.1|MH303644.1|MH303643.1|MH303642.1|MH303641.1|MH303640.1|MH303639.1|MH303638.1|MH303637.1|MH303636.1|MH303635.1|MH303634.1|MH303633.1|MH303632.1|MH303631.1|MH303630.1|MH303629.1|MH303628.1|MH303627.1|MH303626.1|MH303625.1|MH303624.1|MH303623.1|MH303622.1|MH303621.1|MH303620.1|MH303619.1|MH303618.1|MH303617.1|MH303616.1|MH303615.1|MH303614.1|MH303613.1|MH303612.1|MH303611.1|MH303610.1|MH303609.1|MH303608.1|MH303607.1|MH303606.1|MH303605.1|MH303604.1|MH303603.1|MH303602.1|MH303601.1|MH303600.1|MH303599.1|MH303598.1|MH303597.1|MH303596.1|MH303595.1|MH303594.1|MH303593.1|MH303592.1|MH303591.1|MH303590.1|MH303589.1|MH303588.1|MH303587.1|MH303586.1|MH303585.1|MH303584.1|MH303583.1|MH303582.1|MH303581.1|MH303580.1|MH303579.1|MH303578.1|MH303577.1|MH303576.1|MH303575.1|MH303574.1|MH303573.1|MH303572.1|MH303571.1|MH303570.1|MH303569.1|MH303568.1|MH303567.1|MH303566.1|MH303565.1|MH303564.1|MH303563.1|MH303562.1|MH303561.1|MH303560.1|MH303559.1|MH303558.1|MH303557.1|MH303556.1|MH303555.1|MH303554.1|MH303553.1|MH303552.1|MH303551.1|MH303550.1|MH303549.1|MH303548.1|MH303547.1|MH303546.1|MH303545.1|MH303544.1|MH303543.1|MH303542.1|MH303541.1|MH303540.1|MH303539.1|MH303538.1|MH303537.1|MH303536.1|MH303535.1|MH303534.1|MH303533.1|MH303532.1|MH303531.1|MH303530.1|MH303529.1|MH303528.1|MH303527.1|MH303526.1|MH303525.1|MH303524.1|MH303523.1|MH303522.1|MH303521.1|MH303520.1|MH303519.1|MH303518.1|MH303517.1|MH303516.1|MH303515.1|MH303514.1|MH303513.1|MH303512.1|MH303511.1|MH303510.1|MH303509.1|MH303508.1|MH303507.1|MH303506.1|MH303505.1|MH303504.1|MH303503.1|MH303502.1|MH303501.1|MH303500.1|MH303499.1|MH303498.1|MH303497.1|MH303496.1|MH303495.1|MH303494.1|MH303493.1|MH303492.1|MH303491.1|MH303490.1|MH303489.1|MH303488.1|MH303487.1|MH303486.1|MH303485.1|MH303484.1|MH303483.1|MH303482.1|MH303481.1|MH303480.1|MH303479.1|MH303478.1|MH303477.1|MH303476.1|MH303475.1|MH303474.1|MH303473.1|MH303472.1|MH303471.1|MH303470.1|MH303469.1|MH303468.1|MH303467.1|MH303466.1|MH303465.1|MH303464.1|MH303463.1|MH303462.1|MH303461.1|MH303460.1|MH303459.1|MH303458.1|MH303457.1|MH303456.1|MH303455.1|MH303454.1|MH303453.1|MH303452.1|MH303451.1|MH303450.1|MH303449.1|MH303448.1|MH303447.1|MH303446.1|MH303445.1|MH303444.1|MH303443.1|MH303442.1|MH303441.1|MH303440.1|MH303439.1|MH303438.1|MH303437.1|MH303436.1|MH303435.1|MH303434.1|MH303433.1|MH303432.1|MH303431.1|MH303430.1|MH303429.1|MH303428.1|MH303427.1|MH303426.1|MH303425.1|MH303424.1|MH303423.1|MH303422.1|MH303421.1|MH303420.1|MH303419.1|MH303418.1|MH303417.1|MH303416.1|MH303415.1|MH303414.1|MH303413.1|MH303412.1|MH303411.1|MH303410.1|MH303409.1|MH303408.1|MH303407.1|MH303406.1|MH303405.1|MH303404.1|MH303403.1|MH303402.1|MH303401.1|MH303400.1|MH303399.1|MH303398.1|MH303397.1|MH303396.1|MH303395.1|MH303394.1|MH303393.1|MH303392.1|MH303391.1|MH303390.1|MH303389.1|MH303388.1|MH303387.1|MH303386.1|MH303385.1|MH303384.1|MH303383.1|MH303382.1|MH303381.1|MH303380.1|MH303379.1|MH303378.1|MH303377.1|MH303376.1|MH303375.1|MH303374.1|MH303373.1|MH303372.1|MH303371.1|MH303370.1|MH303369.1|MH303368.1|MH303367.1|MH303366.1|MH303365.1|MH303364.1|MH303363.1|MH303362.1|MH303361.1|MH303360.1|MH303359.1|MH303358.1|MH303357.1|MH303356.1|MH303355.1|MH303354.1|MH303353.1|MH303352.1|MH303351.1|MH303350.1|MH303349.1|MH303348.1|MH303347.1|MH303346.1|MH303345.1|MH303344.1|MH303343.1|MH303342.1|MH303341.1|MH303340.1|MH303339.1|MH303338.1|MH303337.1|MH303336.1|MH303335.1|MH303334.1|MH303333.1|MH303332.1|MH303331.1|MH303330.1|MH303329.1|MH303328.1|MH303327.1|MH303326.1|MH303325.1|MH303324.1|MH303323.1|MH303322.1|MH303321.1|MH303320.1|MH303319.1|MH303318.1|MH303317.1|MH303316.1|MH303315.1|MH303314.1|MH303313.1|MH303312.1|MH303311.1|MH303310.1|MH303309.1|MH303308.1|MH303307.1|MH303306.1|MH303305.1|MH303304.1|MH303303.1|MH303302.1|MH303301.1|MH303300.1|MH303299.1|MH303298.1|MH303297.1|MH303296.1|MH303295.1|MH303294.1|MH303293.1|MH303292.1|MH303291.1|MH303290.1|MH303289.1|MH303288.1|MH303287.1|MH303286.1|MH303285.1|MH303284.1|MH303283.1|MH303282.1|MH303281.1|MH303280.1|MH303279.1|MH303278.1|MH303277.1|MH303276.1|MH303275.1|MH303274.1|MH303273.1|MH303272.1|MH303271.1|MH303270.1|MH303269.1|MH303268.1|MH303267.1|MH303266.1|MH303265.1|MH303264.1|MH303263.1|MH303262.1|MH303261.1|MH303260.1|MH303259.1|MH303258.1|MH303257.1|MH303256.1|MH303255.1|MH303254.1|MH303253.1|MH303252.1|MH303251.1|MH303250.1|MH303249.1|MH303248.1|MH303247.1|MH303246.1|MH303245.1|MH303244.1|MH303243.1|MH303242.1|MH303241.1|MH303240.1|MH303239.1|MH303238.1|MH303237.1|MH303236.1|MH303235.1|MH303234.1|MH303233.1|MH303232.1|MH303231.1|MH303230.1|MH303229.1|MH303228.1|MH303227.1|MH303226.1|MH303225.1|MH303224.1|MH303223.1|MH303222.1|MH303221.1|MH303220.1|MH303219.1|MH303218.1|MH303217.1|MH303216.1|MH303215.1|MH303214.1|MH303213.1|MH303212.1|MG574946.1|MG574945.1|MH291274.1|MH291273.1|MH291272.1|MH093648.1|MH093647.1|MH191377.1|MK290859.1|MK290858.1|MK290857.1|MK290856.1|MH248146.1|MH248145.1|MH550072.1|MK371352.1|MK371351.1|MK371350.1|MK371349.1|MK371348.1|MK371347.1|MK371346.1|MK371345.1|MK371344.1|MK371343.1|MK371342.1|MK371341.1|MK371340.1|MK371339.1|MK371338.1|MK371337.1|MK371336.1|MK371335.1|MK371334.1|MK371333.1|MK371332.1|MK371331.1|MK371330.1|MK371329.1|MK371328.1|MK371327.1|MK371326.1|MK371325.1|MK371324.1|MK371323.1|MK371322.1|MK371321.1|MK371320.1|MK371319.1|MH549217.1|MH549216.1|MH549215.1|MH549214.1|MH549213.1|MK226145.1|MK226144.1|MK226143.1|MK226142.1|MH328253.1|MH328252.1|MH328251.1|MH328250.1|MH328249.1|MH328248.1|MH328247.1|MH328246.1|MK113933.1|MK113932.1|MK113931.1|MK113930.1|MK113929.1|MK113928.1|MK113927.1|MK113926.1|MK113925.1|MK113924.1|MK113923.1|MK113922.1|MK113921.1|MK113920.1|MK113919.1|MK113918.1|MK113917.1|MK113916.1|MG888137.1|MG888136.1|MG888135.1|MG888134.1|MG888133.1|MG888132.1|MG888131.1|MG888130.1|MG888129.1|MG888128.1|MG888127.1|MG888126.1|MG888125.1|MG888124.1|MG888123.1|MG888122.1|MG888121.1|MG888120.1|MG888119.1|MG888118.1|MG888117.1|MG888116.1|MG888115.1|MG888114.1|MG888113.1|MG888112.1|MG888111.1|MG888110.1|MG888109.1|MG888108.1|MG888107.1|MG888106.1|MG888105.1|MG888104.1|MG888103.1|MG888102.1|MG888101.1|MG888100.1|MG888099.1|MG888098.1|MG888097.1|MG888096.1|MG888095.1|MG888094.1|MG888093.1|MG888092.1|MG888091.1|MG888090.1|MG888089.1|MG888088.1|MG888087.1|MG888086.1|MG888085.1|MG888084.1|MG888083.1|MG888082.1|MG888081.1|MG888080.1|MG888079.1|MG888078.1|MG888077.1|MG888076.1|MG888075.1|MG888074.1|MG888073.1|MG888072.1|MG888071.1|MG923566.1|MG923565.1|MG923564.1|MG923563.1|MG923562.1|MG923561.1|MG923560.1|MG923559.1|MG923558.1|MG821329.1|MG840351.1|MG840350.1|MG840349.1|MG840348.1|MG840347.1|MG840346.1|MG840345.1|MG840344.1|MG840343.1|MG840342.1|MG840341.1|MG840340.1|MG753555.1|MG753554.1|MG753553.1|MG753552.1|MG753550.1|MG753549.1|MG647802.1|MG647801.1|MG647800.1|MG647799.1|MG647798.1|MG647797.1|MG647796.1|MG647795.1|MG647794.1|MG647793.1|MG647792.1|MG647791.1|MG647790.1|MG647789.1|MG647788.1|MG647787.1|MG647786.1|MG647785.1|MG647784.1|MH495999.1|MH495998.1|MH495997.1|MH495996.1|MH495995.1|MH495994.1|MH495993.1|MH495992.1|MH495991.1|MH495990.1|MH495989.1|MH495988.1|MH495987.1|MH495986.1|MH495985.1|MH495984.1|MH495983.1|MH495982.1|MH495981.1|MH495980.1|MH495979.1|MH495978.1|MH495977.1|MH495976.1|MH495975.1|MH495974.1|MH495973.1|MH495972.1|MH495971.1|MG840189.1|MG840058.1|MG840057.1|MG840056.1|MG840055.1|MG840054.1|MG840053.1|MG840052.1|MG840051.1|MG840050.1|MG840049.1|MG840048.1|MG840047.1|MG840046.1|MG840045.1|MG840044.1|MG840043.1|MG840042.1|MG840041.1|MG840040.1|MG840039.1|MG840038.1|MG840037.1|MG840036.1|MG840035.1|MG840034.1|MG840033.1|MG840032.1|MG840031.1|MG840030.1|MG840029.1|MG840028.1|MG840027.1|MG840026.1|MG840025.1|MG840024.1|MG840023.1|MG840022.1|MG840021.1|MG840020.1|MG840019.1|MG840018.1|MG840017.1|MG840016.1|MG840015.1|MG840014.1|MG840013.1|MG840012.1|MG840006.1|MG839765.1|MG839764.1|MG839763.1|MG839762.1|MG839761.1|MG839760.1|MG839759.1|MG839758.1|MG839757.1|MG839756.1|MG839755.1|MG839754.1|MG839753.1|MG839752.1|MG839751.1|MG839750.1|MG839749.1|MG839748.1|MG839747.1|MG839746.1|MG839745.1|MG839744.1|MG839743.1|MG839742.1|MG839741.1|MG839740.1|MG839739.1|MG839738.1|MG839737.1|MG839736.1|MG839735.1|MG839734.1|MG839733.1|MG839732.1|MG839731.1|MG839730.1|MG839729.1|MG839728.1|MG839727.1|MG839726.1|MG839725.1|MG839724.1|MG839723.1|MG839722.1|MG839721.1|MG839720.1|MG839719.1|MG839718.1|MG839717.1|MG839716.1|MG839715.1|MG839714.1|KY611062.1|KY611061.1|KY611060.1|MF947529.1|MF947528.1|MF947527.1|MF947526.1|MF947525.1|MF947524.1|MF947523.1|KY302701.1|MF098687.1|KY463770.1|KY463769.1|KY463768.1|KY463767.1|KY463766.1|KY463765.1|KY463764.1|KY463763.1|KY463762.1|KY463761.1|KY463760.1|KY463759.1|KY463758.1|KY463757.1|KY463756.1|KY463755.1|KY463754.1|KY463753.1|KY463752.1|KY463751.1|KY463750.1|KY463749.1|KY463748.1|KY463747.1|KY463746.1|KY463745.1|KY463744.1|KY463743.1|KY463742.1|KY463741.1|KY463740.1|KY463739.1|KY463738.1|KY463737.1|KY463736.1|KY463735.1|KY463734.1|KY463733.1|KY463732.1|KY463731.1|KY463730.1|KY463729.1|KY463728.1|KY463727.1|KY463726.1|KY463725.1|KY463724.1|KY463723.1|KY463722.1|KY463721.1|KY463720.1|KY463719.1|KY463718.1|KY463717.1|KY463716.1|KY463715.1|KY463714.1|KY463713.1|KY463712.1|KY463711.1|KY463710.1|KY463709.1|KY463708.1|KY463707.1|KY463706.1|KY463705.1|KY463704.1|KY463703.1|KU753582.1|KU753581.1|KU753580.1|KU753579.1|KU753578.1|KU753577.1|KU753576.1|KU753575.1|KU753574.1|KU753573.1|KU753572.1|KU753571.1|KU753570.1|KU753569.1|KU753568.1|KX809792.1|KX809791.1|KX809790.1|KX809789.1|KX809788.1|KX809787.1|KX809786.1|KX809785.1|KX809784.1|KX809783.1|KX809782.1|KX809781.1|KX809780.1|KX809779.1|AB622204.1|AB622203.1|AB622202.1|AB622201.1|AB622200.1|AB622199.1|AB622198.1|AB622197.1|MH753507.1|MH753506.1|MH753505.1|MH753504.1|MH753503.1|MH753502.1|MH753501.1|MH753500.1|MH753499.1|MH753498.1|MH753497.1|MF322786.1|MF322785.1|MF322784.1|MF322783.1|KY427887.1|KY427886.1|KY427885.1|AB176783.1|AB176782.1|AB176761.1|AB176760.1|AB176759.1|AB176758.1|AB176757.1|AB176756.1|AB176755.1|AB176754.1|AB176753.1|AB176752.1|AB176751.1|AB176750.1|AB176749.1|AB176748.1|AB176747.1|AB176746.1|AB176745.1|AB176744.1|AB176743.1|AB176742.1|AB176741.1|AB176740.1|AB176739.1|AB176738.1|AB176737.1|AB176736.1|AB176735.1|AB176734.1|AB176718.1|AB176717.1|MG753551.1|MG840011.1|MG840010.1|MG840009.1|MG840008.1|MG840007.1|MK292010.1|MK292009.1|MK292008.1|MK292007.1|MK292006.1|MK292005.1|MK292004.1|MK292003.1|MK292002.1|MK292001.1|MK292000.1|MK291999.1|MK291998.1|MK291997.1|MK291996.1|MG948361.1|MG948360.1|MG948359.1|MG948358.1|MG948357.1|MG948356.1|MG948355.1|MG948354.1|MG948353.1|MG948352.1|MG948351.1|MG948350.1|MK211322.1|KY646313.1|KY646312.1|KY646311.1|MH809676.1|MH809675.1|MH809674.1|MK294755.1|MH588675.1|MH588674.1|MH588673.1|MH588672.1|MH588671.1|MH588670.1|MH588669.1|MH588668.1|MH588667.1|MH588666.1|MH588665.1|MH588664.1|MH588663.1|MH588662.1|MH588661.1|MH588660.1|MH588659.1|MH588658.1|MH588657.1|MH588656.1|MH588655.1|MH588654.1|MH588653.1|MH588652.1|MH588651.1|MH588650.1|MH165342.1|MH760557.1|MH760556.1|MH760555.1|MH760554.1|MH760553.1|MH765543.1|MH765542.1|MH765541.1|MH765540.1|MH765539.1|MH765538.1|MH765537.1|MH765536.1|MH765535.1|MH765534.1|MH765533.1|MH765532.1|MH765531.1|MH765530.1|MH765529.1|MH765528.1|MH765527.1|MH765526.1|MH765525.1|MH765524.1|MH765523.1|MH765522.1|MH765521.1|MH765520.1|MH765519.1|MH765518.1|MH765517.1|MH765516.1|MH765515.1|MH765514.1|MH765513.1|MH765512.1|MH765511.1|MH765510.1|MH765509.1|MH765508.1|MH765507.1|MH765506.1|MH765505.1|MH765504.1|MH765503.1|MH765502.1|MH765501.1|MH765500.1|MH765499.1|MH169107.1|MH169106.1|MH158032.1|MH158031.1|MH158030.1|MH158029.1|MH158028.1|MH158027.1|MH158026.1|MH158025.1|MH158024.1|MH158023.1|MH158022.1|MH158021.1|MH158020.1|MH158019.1|MH158018.1|MH158017.1|MH158016.1|MH158015.1|MH158014.1|MH158013.1|MH158012.1|MH158011.1|MH158010.1|MH158009.1|MH158008.1|MH158007.1|MH158006.1|MH158005.1|MH158004.1|MH158003.1|MH158002.1|MH158001.1|MH158000.1|MH157999.1|MH157998.1|MH157997.1|MH157996.1|MH157995.1|MH157994.1|MH157993.1|MH157992.1|MH157991.1|MH157990.1|MH157989.1|MH157988.1|MH157987.1|MH157986.1|MH157985.1|MH157984.1|MH157983.1|MH157982.1|MH157981.1|MH157980.1|MH157979.1|MH157978.1|MH157977.1|MH157976.1|MH157975.1|MH157974.1|MH157973.1|MH157972.1|MH157971.1|MH157970.1|MH157969.1|MH157968.1|MH157967.1|MH157966.1|MH157965.1|MH157964.1|MH157963.1|MH157962.1|MH157961.1|MH157960.1|MH157959.1|MH157958.1|MH157957.1|MH157956.1|MH157955.1|MH157954.1|MH157953.1|MH157952.1|MH157951.1|MH157950.1|MH157949.1|MH157948.1|MH157947.1|MH159164.1|MH159163.1|MH159162.1|MH159161.1|MH159160.1|MH159159.1|MH159158.1|MH159157.1|MH159156.1|MH159155.1|MH159154.1|MH159153.1|MH159152.1|MH159151.1|MH159150.1|MH159149.1|MH159148.1|MH159147.1|MH159146.1|MH159145.1|MH159144.1|MH159143.1|MH159142.1|MH159141.1|MH159140.1|MH159139.1|MH159138.1|MH159137.1|MH159136.1|MH159135.1|MH159134.1|MH159133.1|MH159132.1|KY865544.1|KY865543.1|KY865542.1|KY865541.1|KY865540.1|KY865539.1|KY865538.1|KY865537.1|KY865536.1|KY865535.1|KY865534.1|KY865533.1|KY865532.1|KY865531.1|KY865530.1|KY865529.1|KY865528.1|KY865527.1|KY865526.1|KY865525.1|KY865524.1|KY865523.1|KY865522.1|KY865521.1|KY865520.1|KY865518.1|KY865517.1|KY865516.1|KY865515.1|KY865514.1|KY865513.1|KY865512.1|KY865511.1|KY865510.1|KY865509.1|KY865508.1|KY865507.1|KY865506.1|KY865505.1|KY865504.1|KY865503.1|KY865502.1|KY865501.1|KY865500.1|KY865499.1|KY865498.1|KY865497.1|KY865496.1|KY865495.1|KY865494.1|KY865493.1|KY865492.1|KY865491.1|KY865490.1|KY865489.1|KY865488.1|KY865487.1|KY865486.1|KY865485.1|KY865484.1|KY865483.1|KY865482.1|KY865481.1|KY865480.1|KY865479.1|KY865478.1|KY865477.1|KY865476.1|KY865475.1|KY865474.1|KY865473.1|KY865472.1|KY865471.1|KY865470.1|KY865469.1|KY865468.1|KY865467.1|KY865466.1|KY865464.1|KY865463.1|KY865462.1|KY865461.1|KY865460.1|KY865459.1|KY865458.1|KY865457.1|KY865456.1|KY865455.1|KY865454.1|KY865453.1|KY865452.1|KY865451.1|KY865450.1|KY865449.1|KY865448.1|KY865447.1|KY865446.1|KY865445.1|KY865444.1|MH196403.1|MH196402.1|MH196401.1|MH196400.1|MH196399.1|MH196398.1|MH196397.1|MH196396.1|MH196395.1|MH196394.1|MH196393.1|MH158733.1|MH156201.1|KY231137.1|KY231136.1|KY231135.1|KY231134.1|KY231133.1|KY231132.1|KY231131.1|KY231130.1|KY231129.1|KY231128.1|KY231127.1|KY231126.1|KY231125.1|KY231124.1|KY231123.1|KY231122.1|KY231121.1|KY231120.1|KY231119.1|KY231118.1|KY231117.1|KY231116.1|KY231115.1|KY231114.1|KY231113.1|KY231112.1|KY231111.1|KY231110.1|KY231109.1|KY231108.1|KY231107.1|KY231106.1|KY231105.1|KY231104.1|KY231103.1|KY231102.1|KY231101.1|KY231100.1|KY231099.1|KY231098.1|KY231097.1|KY231096.1|KY231095.1|KY231094.1|KY231093.1|KY231092.1|KY231091.1|KY231090.1|KY231089.1|KY231088.1|KY231087.1|KY231086.1|KY231085.1|KY231084.1|KY231083.1|KY231082.1|KY231081.1|KY231080.1|KY231079.1|KY231078.1|KY231077.1|KY231076.1|AB920907.2|LC458748.1|MK168299.1|MK168298.1|MK168297.1|MK168296.1|MK168295.1|MK168294.1|MK168293.1|MK168292.1|MK168291.1|MK168290.1|MK168289.1|MK168288.1|MK168287.1|MK168286.1|MK168285.1|MK168284.1|MK168283.1|MK168282.1|MK168281.1|MK168280.1|MK168279.1|MK168278.1|MK168277.1|MK168276.1|MK168275.1|MK168274.1|MK168273.1|MK168272.1|MK168271.1|MK168270.1|MK168269.1|MK168268.1|MK168267.1|MK168266.1|MK168265.1|MK168264.1|MK168263.1|MK168262.1|MK168261.1|MK168260.1|MK168259.1|MK168258.1|MK168257.1|MK168256.1|MK168255.1|MK168254.1|MK168253.1|MK168252.1|MK168251.1|MK168250.1|MK168249.1|MK168248.1|MK168247.1|MK168246.1|MK168245.1|MK168244.1|MK168243.1|MK168242.1|MK168241.1|MK168240.1|MK168239.1|MK168238.1|MK168237.1|MK168236.1|MK168235.1|MK168234.1|MK168233.1|MK168232.1|MK168231.1|MK168230.1|MK168229.1|MK168228.1|MK168227.1|MK168226.1|MK168225.1|MK168224.1|MK168223.1|MK168222.1|MK168221.1|MK168220.1|MK168219.1|MK168218.1|MK168217.1|MK168216.1|MK168215.1|MK168214.1|MK168213.1|MK168212.1|MK168211.1|MK168210.1|MK168209.1|MK168208.1|MK168207.1|MK168206.1|MK168205.1|MK168204.1|MK168203.1|MK168202.1|MK168201.1|MK168200.1|MK168199.1|MK168198.1|MK168197.1|MK168196.1|MK168195.1|MK168194.1|MK168193.1|MK168192.1|MK168191.1|MK168190.1|MK168189.1|MK168188.1|MK168187.1|MK168186.1|MK168185.1|MK168184.1|MK168183.1|MK168182.1|MK168181.1|MK168180.1|MK168179.1|MK168178.1|MK168177.1|MK168176.1|MK168175.1|MK168174.1|MK168173.1|MK168172.1|MK168171.1|MK168170.1|MK168169.1|MK168168.1|MK168167.1|MK168166.1|MK168165.1|MK168164.1|MK168163.1|MK168162.1|MG704862.1|MG704861.1|MG704860.1|MG704859.1|MG704858.1|MG704857.1|MG704856.1|MG704855.1|MG704854.1|MG704853.1|MG704852.1|MG704851.1|MG704850.1|MG704849.1|MG704848.1|MG704847.1|MG704846.1|MG704845.1|MG704844.1|MG704843.1|MG704842.1|MG704841.1|MG704840.1|MH047530.1|MH047529.1|MH047528.1|MH047527.1|MH047526.1|MH047525.1|MH047524.1|MH047523.1|MH047522.1|MH047521.1|MH047520.1|MH047519.1|MH383101.1|MH401220.1|MH401219.1|MH401218.1|MH401217.1|MH401216.1|MH401215.1|MG831938.1|MG831937.1|MH281620.1|MH281619.1|MH281618.1|MH281617.1|MH281616.1|MH281615.1|MH281614.1|MH281613.1|MH281612.1|MH281611.1|MH281610.1|MH281609.1|MH281608.1|MH281607.1|MH281606.1|MH281605.1|MH281604.1|AB874415.1|AB874414.1|AB874413.1|AB874412.1|AB874411.1|AB874410.1|AB874409.1|AB874408.1|AB874407.1|AB908080.1|AB908079.1|AB908078.1|AB908077.1|AB908076.1|AB908075.1|AB908074.1|AB908073.1|AB908072.1|AB908071.1|AB908070.1|AB908069.1|AB908068.1|AB908067.1|AB908066.1|AB908065.1|AB908064.1|AB908063.1|AB908062.1|AB908061.1|AB908060.1|AB908059.1|AB908058.1|AB908057.1|AB908056.1|AB908055.1|MG877561.1|MG877560.1|MG877559.1|MG877558.1|MH748721.1|MK317953.1|MH992751.1|MK214301.1|MK214300.1|MK214299.1|MK214298.1|MK214297.1|MK214296.1|MK214295.1|MK214294.1|MK214293.1|MK214292.1|MK214291.1|MK214290.1|MK227831.1|MK227830.1|MK227829.1|MK092071.1|MK092070.1|MK092069.1|MK092068.1|MK092067.1|MH177833.1|MH177832.1|MH177831.1|MK318430.1|MK318429.1|MK318428.1|MK318427.1|MK318426.1|MK318425.1|MK318424.1|MK318423.1|MK318422.1|MK318421.1|MK318420.1|MK318419.1|MK318418.1|MK318417.1|MK318416.1|MK318415.1|MK318414.1|MK318413.1|MK318412.1|MK318411.1|MK318410.1|MK318409.1|MK318408.1|MK318407.1|MK318406.1|MK318405.1|MK318404.1|MK318403.1|MK318402.1|MK318401.1|MK318400.1|MK318399.1|MK318398.1|MK318397.1|MK318396.1|MK318395.1|MK318394.1|MK318393.1|MK318392.1|MK318391.1|MK318390.1|MK318389.1|MK318388.1|MK318387.1|MK318386.1|MK318385.1|MK318384.1|MK318383.1|MK318382.1|MK318381.1|MK318380.1|MK318379.1|MK318378.1|MK318377.1|MK318376.1|MK318375.1|MK318374.1|MK318373.1|MK318372.1|MK318371.1|MK318370.1|MK318369.1|MK318368.1|MK318367.1|MK318366.1|MK318365.1|MK318364.1|MK318363.1|MK318362.1|MK318361.1|MK318360.1|MK318359.1|MK318358.1|MK318357.1|MK318356.1|MK318355.1|MK318354.1|MK318353.1|MK318352.1|MK318351.1|MK318350.1|MK318349.1|MK318348.1|MK318347.1|MK318346.1|MK318345.1|MK318344.1|MK318343.1|MK318342.1|MK318341.1|MK318340.1|MK318339.1|MK318338.1|MK318337.1|MK318336.1|MK318335.1|MK318334.1|MK318333.1|MK318332.1|MK318331.1|MK318330.1|MK318329.1|MK318328.1|MK318327.1|MK318326.1|MK318325.1|MK318324.1|MK318323.1|MK318322.1|MK318321.1|MK318320.1|MK318319.1|MK318318.1|MK318317.1|MK318316.1|MK318315.1|MK318314.1|MK318313.1|MK318312.1|MK318311.1|MK318310.1|MK318309.1|MK318308.1|MK318307.1|MK318306.1|MK318305.1|MK318304.1|MK318303.1|MK318302.1|MK318301.1|MK318300.1|MK318299.1|MK318298.1|MK318297.1|MK318296.1|MK318295.1|MK318294.1|MK318293.1|MK318292.1|MK318291.1|MK318290.1|MK318289.1|MK318288.1|MK318287.1|MK318286.1|MK318285.1|MK318284.1|MK318283.1|MG932305.1|MG932304.1|MG932303.1|MG932302.1|MG932301.1|MG932300.1|MG932299.1|MG932298.1|MG932297.1|MG932296.1|MG932295.1|MG932294.1|MG932293.1|MG932292.1|MG932291.1|MG932290.1|MG932289.1|MG932288.1|MG932287.1|MG932286.1|MG932285.1|MG932284.1|MG932283.1|MG932282.1|MG932281.1|MG932280.1|MG932279.1|MG932278.1|MG932277.1|MG932276.1|MG932275.1|MG932274.1|MG932273.1|MG932272.1|MG932271.1|MG932270.1|MG932269.1|MG932268.1|MG932267.1|MG932266.1|MG932265.1|MG932264.1|MG932263.1|MG932262.1|MG932261.1|MG932260.1|MG932259.1|MG932258.1|MG932257.1|MG932256.1|MG932255.1|MG932254.1|MG932253.1|MG932252.1|MG932251.1|MG932250.1|MG932249.1|MG932248.1|MG932247.1|MG932246.1|MG932245.1|MG932244.1|MG932243.1|MG932242.1|MG932241.1|MG932240.1|MG932239.1|MG932238.1|MG932237.1|MG932236.1|MG932235.1|MG932234.1|MG932233.1|MG932232.1|MG932231.1|MG932230.1|MG932229.1|MG932228.1|MG932227.1|MG932226.1|MG932225.1|MG932224.1|MG932223.1|MG932222.1|MG932221.1|MG932220.1|MG932219.1|MG932218.1|MG932217.1|MG932216.1|MG932215.1|MG932214.1|MG932213.1|MG932212.1|MG932211.1|MG932210.1|MG932209.1|MG932208.1|MG932207.1|MG932206.1|MG932205.1|MG932204.1|MG932203.1|MG932202.1|MG932201.1|MG932200.1|MG932199.1|MG932198.1|MG932197.1|MG932196.1|MG932195.1|MG932194.1|MG932193.1|MG932192.1|MG932191.1|MG932190.1|MG932189.1|MG932188.1|MG932187.1|MG932186.1|MG932185.1|MG932184.1|MG932183.1|MG932182.1|MG932181.1|MG932180.1|MG932179.1|MG932178.1|MG932177.1|MG932176.1|MG932175.1|MG932174.1|MG932173.1|MG932172.1|MG932171.1|MG932170.1|MG932169.1|MG932168.1|MG932167.1|MG932166.1|MG932165.1|MG932164.1|MG932163.1|MG932162.1|MG932161.1|MG932160.1|MG932159.1|MG932158.1|MG932157.1|MG932156.1|MG932155.1|MG932154.1|MG932153.1|MG932152.1|MG932151.1|MG932150.1|MG932149.1|MG932148.1|MG932147.1|MG932146.1|MG932145.1|MG932144.1|MG932143.1|MG932142.1|MG932141.1|MG932140.1|MG932139.1|MG932138.1|MG932137.1|MK041022.1|MK041021.1|MK041020.1|MK041019.1|MK041018.1|MK041017.1|MK041016.1|MK041015.1|MK041014.1|MK041013.1|MK041012.1|MK041011.1|MK041010.1|MK041009.1|MK041008.1|MK041007.1|MK041006.1|MK041005.1|MK041004.1|MK041003.1|MK041002.1|MK041001.1|MK041000.1|MK040999.1|MK040998.1|MK040997.1|MK040996.1|MK040995.1|MK040994.1|MK040993.1|MK040992.1|MH032885.1|MH032884.1|MH032883.1|MH032882.1|MH032881.1|MH032880.1|MH032879.1|MH032878.1|MH032877.1|MH032876.1|MH032875.1|MH032874.1|MH032873.1|MH032872.1|MH032871.1|MH032870.1|MH032869.1|MH032868.1|MH032867.1|MH032866.1|LC215813.1|LC215812.1|MK032796.1|MK032795.1|MK032794.1|MK032793.1|MK032792.1|MK032791.1|MK032790.1|MK032789.1|MK032788.1|MK032787.1|MK032786.1|MK032785.1|MK032784.1|MK032783.1|MK032782.1|MK032781.1|MK032780.1|MK032779.1|MK032778.1|MH544200.1|MH544199.1|MH544198.1|MH544197.1|MH544196.1|MH544195.1|MH544194.1|MH544193.1|MH544192.1|MH544191.1|MH544190.1|MH544189.1|MH544188.1|MH544187.1|MH544186.1|MH544185.1|MG930821.1|EU201170.1|EU201169.1|EU201168.1|EU201167.1|EU201166.1|EU201165.1|EU201164.1|EU201163.1|EU201162.1|EU201161.1|EU403476.1|EU403475.1|EU403474.1|EU403473.1|EU403472.1|EU403471.1|EU403470.1|EU403469.1|EU403468.1|EU403467.1|MK156280.1|MK156279.1|MK156278.1|MK156277.1|MK156276.1|MK156275.1|MK156274.1|MK156273.1|MK156272.1|MK156271.1|MK156270.1|MK156269.1|MK156268.1|MK156267.1|MK156266.1|MK156265.1|MK156264.1|MK156263.1|MK156262.1|MK156261.1|MK156260.1|MK156259.1|MK156258.1|MK156257.1|MK156256.1|MK156255.1|MK156254.1|MK156253.1|MK156252.1|MK156251.1|MK156250.1|MK156249.1|MK156248.1|MK156247.1|MK156246.1|MK156245.1|MK156244.1|MK156243.1|MK156242.1|MK156241.1|MK156240.1|MK156239.1|MK156238.1|MK156237.1|MK156236.1|MK156235.1|MK156234.1|MK156233.1|MK156232.1|MK156231.1|MK156230.1|MK156229.1|MK156228.1|MK156227.1|MK156226.1|MK156225.1|MK156224.1|MK156223.1|MK156222.1|MK156221.1|MK156220.1|MK156219.1|MK156218.1|MK156217.1|MK156216.1|MK156215.1|MK156214.1|MK156213.1|MK156212.1|MK156211.1|MK156210.1|MK156209.1|MK156208.1|MK156207.1|MK156206.1|MK156205.1|MK156204.1|MH990395.1|MH990394.1|MH990393.1|MH990392.1|MH990391.1|MH990390.1|MH990389.1|MH990388.1|MH990387.1|MH990386.1|MH990385.1|MH990384.1|MH990383.1|MH990382.1|MH990381.1|MH990380.1|MH990379.1|MH990378.1|MH990377.1|MH990376.1|MH002239.1|MH059571.1|MH137221.1|MH137220.1|MH137219.1|MH137218.1|MH137217.1|MH137216.1|MH137215.1|MK296749.1|MK296748.1|MK296747.1|MK296746.1|MK296745.1|MK296744.1|MK296743.1|MK296742.1|MK296741.1|MK296740.1|MK296739.1|MH389043.1|MH389041.1|MH389040.1|MH389039.1|MH389038.1|MH389037.1|MH389036.1|MH389035.1|MH389034.1|MH389033.1|MH389032.1|MH389031.1|MH389030.1|MH389029.1|MH389028.1|MH389027.1|MH389026.1|MH389025.1|MH389024.1|MH389023.1|MH389022.1|MH389021.1|MH389020.1|MH389019.1|MH389018.1|MH389017.1|MH389016.1|MH389015.1|MH389014.1|MH389013.1|MH389012.1|MH389008.1|MH389007.1|MH389006.1|MH389005.1|MH389004.1|MH389003.1|MH389002.1|MH389001.1|MH389000.1|MH388999.1|MH388998.1|MH388997.1|MH388996.1|MH388995.1|MH388994.1|MH388993.1|MH388992.1|MH388991.1|MH388990.1|MH388989.1|MH388988.1|MH388987.1|MH388986.1|MH388985.1|MH388984.1|MH388983.1|MH388982.1|MH388981.1|MH388980.1|MH388979.1|MH388978.1|MH388977.1|MH388976.1|MH388975.1|MH388974.1|MH388973.1|MH388972.1|MH388971.1|MH388970.1|MH388969.1|MH388968.1|MH388967.1|MH388966.1|MH388965.1|MH388964.1|MH388963.1|MH388962.1|MH388961.1|MH388960.1|MH388959.1|MH388958.1|MH388957.1|MH388956.1|MH388955.1|MH388954.1|MH388953.1|MH388952.1|MH388951.1|MH388950.1|MH388949.1|MH388948.1|MH388947.1|MH388946.1|MH388945.1|MH388944.1|MH388943.1|MH388942.1|MH388941.1|MH388940.1|MH388939.1|MH388938.1|MH388937.1|MH388936.1|MH388935.1|MH388934.1|MH388933.1|MH388932.1|MH388931.1|MH388930.1|MH388929.1|MH388928.1|MH388927.1|MH388926.1|MH388925.1|MH388924.1|MH388923.1|MH388922.1|MH388921.1|MH388920.1|MH388919.1|MH388918.1|MH388917.1|MH388916.1|MH388915.1|MH388914.1|MH388913.1|MH388912.1|MH388911.1|MH388910.1|MH388909.1|MH388908.1|MH388907.1|MH388906.1|MH388905.1|MH388904.1|MH388903.1|MH388902.1|MH388901.1|MH388900.1|MH388899.1|MH388898.1|MH388897.1|MH388896.1|MH388895.1|MH388894.1|MH388893.1|MH388892.1|MH388891.1|MH388890.1|MH388889.1|MH388888.1|MH388887.1|MH388886.1|MH388885.1|MH388884.1|MH388883.1|MH388882.1|MH388881.1|MH388880.1|MH388879.1|MH388878.1|MH388877.1|MH388876.1|MH388875.1|MH388874.1|MH388873.1|MH388872.1|MH388871.1|MH388870.1|MH388869.1|MH388868.1|MH388867.1|MH388866.1|MH388865.1|MH388864.1|MH388863.1|MH388862.1|MH388861.1|MH388860.1|MH388859.1|MH388858.1|MH388857.1|MH388856.1|MH388855.1|MH388854.1|MH388853.1|MH388852.1|MH388851.1|MH388850.1|MH388849.1|MH388848.1|MH388847.1|MH388846.1|MH388845.1|MH388844.1|MH388843.1|MH388842.1|MH388841.1|MH388840.1|MH388839.1|MH388838.1|MH388837.1|MH388836.1|MH388835.1|MH388834.1|MH388833.1|MH388832.1|MH388831.1|MH388830.1|MH388829.1|MH388828.1|MH277173.1|MH277172.1|MH277171.1|MH277170.1|MH277169.1|MH277168.1|MH277167.1|MH277166.1|MH277165.1|MH277164.1|MH277163.1|MH277162.1|MH277161.1|MH277160.1|MH277159.1|MH277158.1|MH277157.1|MH277156.1|MH277155.1|MH277154.1|MH277153.1|MH277152.1|MH277151.1|MH277150.1|MH277149.1|MH277148.1|MH277147.1|MH277146.1|MH277145.1|MH277144.1|MH277143.1|MH277142.1|MH277141.1|MH277140.1|MH277139.1|MH277138.1|MH277137.1|MH277136.1|MH277135.1|MH277134.1|MH277133.1|MH277132.1|MH277131.1|MH277130.1|MH277129.1|MH277128.1|MH277127.1|MH277126.1|MH277125.1|MH986125.1|MH986124.1|LC456222.1|LC455707.1|LC455706.1|LC455705.1|LC455704.1|LC455703.1|LR030371.1|LR030370.1|LR030369.1|LR030368.1|LR030367.1|LR030366.1|LR030365.1|LR030364.1|LR030363.1|LR030362.1|LR030361.1|LR030360.1|LR030359.1|LR030358.1|LR030357.1|LR030356.1|LR030355.1|LR030354.1|LR030353.1|LR030352.1|LR030351.1|LR030350.1|LR030349.1|LR030348.1|LR030347.1|LR030346.1|LR030345.1|LR030344.1|LR030343.1|LR030342.1|LR030341.1|LR030340.1|LR030339.1|LR030338.1|LR030337.1|LR030336.1|LR030335.1|LR030334.1|LR030333.1|LR030332.1|LR030331.1|LR030330.1|LR030329.1|LR030328.1|LR030327.1|LR030326.1|LR030325.1|LR030324.1|LR030323.1|LR030322.1|LR030321.1|LR030320.1|LR030319.1|LR030318.1|LR030317.1|LR030316.1|LR030315.1|LR030314.1|LR030313.1|LR030312.1|LR030311.1|LR030310.1|LR030309.1|LR030308.1|LR030307.1|LR030306.1|LR030305.1|LR030304.1|LR030303.1|LR030302.1|LR030301.1|LR030300.1|LR030299.1|LR030298.1|LR030297.1|LR030296.1|LR030295.1|LR030294.1|LR030293.1|LR030292.1|LR030291.1|LR030290.1|LR030289.1|LR030288.1|LR030287.1|LR030286.1|MK140582.1|MK140581.1|MK140580.1|MK140579.1|MK140578.1|MK140577.1|MK140576.1|MK140575.1|MK140574.1|MK140573.1|MH539778.1|MH539777.1|MH539776.1|MH539775.1|MH539774.1|MH539773.1|MH638361.1|MH638360.1|MH638359.1|MH638358.1|MH638357.1|MK036659.1|MK036658.1|MK036657.1|MK036656.1|MK036655.1|MK036654.1|MK036653.1|MK036652.1|MK036651.1|MK036650.1|MK036649.1|MK036648.1|MK036647.1|MK036646.1|MH612604.1|MH612603.1|MH612602.1|MH612601.1|MH612600.1|MH444768.1|MH444767.1|MH444766.1|MH444765.1|MH444764.1|MH444763.1|MH444762.1|MH444761.1|MH444760.1|MH444759.1|MH444758.1|MH444757.1|MH444756.1|MH444755.1|MH444754.1|MH444753.1|MH444752.1|MH444751.1|MH444750.1|MH444749.1|MH444748.1|MH444747.1|MH444746.1|MH444745.1|MH444744.1|MH444743.1|MH444742.1|MH444741.1|MH444740.1|MH444739.1|MH444738.1|MH444737.1|MH172472.1|MH172471.1|MH172470.1|MH626008.1|MH626007.1|MH626006.1|MH626005.1|MH626004.1|MH626000.1|MH625999.1|MH625998.1|MH625997.1|MH625996.1|MK271009.1|MK271008.1|MK270992.1|MK270991.1|MK270990.1|MK270989.1|MK270988.1|MK270987.1|MK270986.1|MK270985.1|MK270984.1|MK270983.1|MK270981.1|MK270980.1|MK250952.1|MK250951.1|MK250950.1|MK250949.1|MK250948.1|MK250947.1|MH992093.1|MH992092.1|MH992091.1|MH992090.1|MH619691.1|MH619690.1|MH619689.1|MH619688.1|MH619687.1|MH619686.1|MH619685.1|MH619684.1|MH619683.1|MH619682.1|MH619681.1|MH619680.1|MH619679.1|MH619678.1|MH619677.1|MH619676.1|MH619675.1|MH619674.1|MH619673.1|MH619672.1|MH619671.1|MH619670.1|MH619669.1|MH619668.1|MH619667.1|MH619666.1|MH619665.1|MH619664.1|MH619663.1|MH619662.1|MH619661.1|MH619660.1|MH619659.1|MH619658.1|MK066273.1|MK066272.1|MK066271.1|MK066270.1|MK066269.1|MK066268.1|MK066267.1|MK066266.1|MK066265.1|MK066264.1|MK066263.1|MK066262.1|MK066261.1|MK066260.1|MK066259.1|MK066258.1|MK066257.1|MK066256.1|MK066255.1|MK066254.1|MK066253.1|MK066252.1|MK066251.1|MK066250.1|MK066249.1|MK066248.1|MK066247.1|MK012250.1|MK012249.1|MK012248.1|MK012247.1|MK012246.1|MK012245.1|MK012244.1|MK012243.1|MK012242.1|MK012241.1|MK012240.1|MK012239.1|MK012238.1|MK012237.1|MK012236.1|MK012235.1|MK012234.1|MK012233.1|MK012232.1|MK012231.1|MK012230.1|MK012229.1|MK012228.1|MH165303.1|MH165302.1|MH165301.1|MH165300.1|MH165298.1|MH469229.1|MH469228.1|MH469227.1|MH282776.1|MH282775.1|MH282774.1|MH282773.1|MH282772.1|MH282771.1|MH282770.1|MH282769.1|MH282768.1|MH282767.1|MH282766.1|MH282765.1|MH282764.1|MH282763.1|MH282762.1|MH282761.1|MH282760.1|MH282759.1|MH282758.1|MH282757.1|MH282756.1|MH282755.1|MH282754.1|MH282753.1|MH282752.1|MH282751.1|MH282750.1|MH282749.1|MH282748.1|MH282747.1|MH282746.1|MH282745.1|MH282744.1|MH282743.1|MH282742.1|MH282741.1|MH282740.1|MH282739.1|MH282738.1|MH282737.1|MH282736.1|MH282735.1|MH282734.1|MH282733.1|MH282732.1|MH282731.1|MH282730.1|MH282729.1|MH282728.1|MH282727.1|MH282726.1|MH282725.1|MH282724.1|MH282723.1|MH282722.1|MH282721.1|MH282720.1|MH282719.1|MH282718.1|MH282717.1|MH282716.1|MH282715.1|MH282714.1|MH282713.1|MH282712.1|MH282711.1|MH282710.1|MH282709.1|MH282708.1|MH282707.1|MH282706.1|MH282705.1|MH282704.1|MH282703.1|MH282702.1|MH282701.1|MH282700.1|MH282699.1|MH282698.1|MH282697.1|MH282696.1|MH282695.1|MH282694.1|MH282693.1|MH282692.1|MH282691.1|MH282690.1|MH282689.1|MH282688.1|MH282687.1|MH282686.1|MH282685.1|MH282684.1|MH282683.1|MH282682.1|MH282681.1|MH282680.1|MH282679.1|MH282678.1|MH282677.1|MH282676.1|MH282675.1|MH282674.1|MH282673.1|MH282672.1|MH282671.1|MH282670.1|MH282669.1|MH282668.1|MH282667.1|MH282666.1|MH282665.1|MH282664.1|MH282663.1|MH282662.1|MH282661.1|MH282660.1|MH282659.1|MH282658.1|MH282657.1|MH282656.1|MH282655.1|MH282654.1|MH282653.1|MH282652.1|MH282651.1|MH282650.1|MH282649.1|MH282648.1|MH282647.1|MH282646.1|MH282645.1|MH282644.1|MH282643.1|MH282642.1|MH282641.1|MH282640.1|MH282639.1|MH282638.1|MH282637.1|MH282636.1|MH282635.1|MH282634.1|MH282633.1|MH282632.1|MH282631.1|MH282630.1|MH282629.1|MH282628.1|MH282627.1|MH282626.1|MH282625.1|MH282624.1|MH282623.1|MH282622.1|MH282621.1|MH282620.1|MH282619.1|MH282618.1|MH282617.1|MH282616.1|MH282615.1|MH282614.1|MH282613.1|MH282612.1|MH282611.1|MH282610.1|MH282609.1|MH282608.1|MH282607.1|MH282606.1|MH282605.1|MH282604.1|MH282603.1|MH282602.1|MH282601.1|MH282600.1|MH282599.1|MH282598.1|MH282597.1|MH282596.1|MH282595.1|MH282594.1|MH282593.1|MH282592.1|MH282591.1|MH282590.1|MH282589.1|MH282588.1|MH282587.1|MH282586.1|MH282585.1|MH282584.1|MH282583.1|MH282582.1|MH282581.1|MH198741.1|MH198740.1|MH198739.1|MH198738.1|MH198737.1|MH198736.1|MH198735.1|MH198734.1|MH198733.1|MH198732.1|MH198731.1|MH198730.1|MH198729.1|MH198728.1|MH198727.1|MH198726.1|MH198725.1|MH198724.1|MH198723.1|MH198722.1|MH198721.1|MH198720.1|MH198719.1|MH198718.1|MH198717.1|MH198716.1|MH198715.1|MH198714.1|MH198713.1|MH198712.1|MH198711.1|MH198710.1|MH198709.1|MH198708.1|MH198707.1|MH198706.1|MH198705.1|MH198704.1|MH198703.1|MH198702.1|MH198701.1|MH198700.1|MH198699.1|MH198698.1|MH198697.1|MH198696.1|MH198695.1|MH198694.1|MH198693.1|MH198692.1|MH198691.1|MH198690.1|MH198689.1|MH198688.1|MH198687.1|MH198686.1|MH198685.1|MH198684.1|MH198683.1|MH198682.1|MH198681.1|MH198680.1|MH198679.1|MH198678.1|MH198677.1|MH198676.1|MH198675.1|MH198674.1|MH168940.1|MH168939.1|MH168938.1|MH168937.1|MH168936.1|MH168935.1|MH168934.1|MH168933.1|MH168932.1|MH168931.1|MH168930.1|MH168929.1|MH168928.1|MH168927.1|MH168926.1|MH168925.1|MH168924.1|MH168923.1|MH168922.1|MH168921.1|MH168920.1|MH168919.1|MH168918.1|MH168917.1|MH168916.1|MH168915.1|MH168914.1|MH491691.1|MH491690.1|MH491689.1|MH491688.1|MH491687.1|MH491686.1|MH491685.1|MH491684.1|MH491683.1|MH491682.1|MH491681.1|MH491680.1|MH491679.1|MH491678.1|MH491677.1|MH491676.1|MH491675.1|MH491674.1|MH491673.1|MH491672.1|MH491671.1|MH491670.1|MH491669.1|MH491668.1|MH491667.1|MH491666.1|MH491665.1|MH491664.1|MH491663.1|MH491662.1|MH491661.1|MH491660.1|MH491659.1|MH491658.1|MH491657.1|MH491656.1|MH491655.1|MH491654.1|MH491653.1|MH491652.1|MH491651.1|MH491650.1|MH491649.1|MH491648.1|MH491647.1|MH491646.1|MH491645.1|MH491644.1|MH491643.1|MH491642.1|MH491641.1|MH491640.1|MH491639.1|MH491638.1|MH491637.1|MH491636.1|MH491635.1|MH491634.1|MH491633.1|MH491632.1|MH491631.1|MH491630.1|MH491629.1|MH491628.1|MH491627.1|MH491626.1|MH491625.1|MH491624.1|MH491623.1|MH491622.1|MH491621.1|MH491620.1|MH491619.1|MH491618.1|MH491617.1|MH491616.1|MH491615.1|MH491614.1|MH491613.1|MH491612.1|MH491611.1|MH491610.1|MH491609.1|MH491608.1|MH491607.1|MH491606.1|MH491605.1|MH491604.1|MH491603.1|MH491602.1|MH491601.1|MH491600.1|MH491599.1|MH491598.1|MH491597.1|MH491596.1|MH491595.1|MH491594.1|MH491593.1|MH491592.1|MH491591.1|MH491590.1|MH491589.1|MH491588.1|MH491587.1|MH491586.1|MH491585.1|MH491584.1|MH491583.1|MH491582.1|MH491581.1|MH491580.1|MH491579.1|MH491578.1|MH383297.1|MH558548.1|MH558547.1|MH558546.1|MH558545.1|MK041216.1|MH398302.1|MH398301.1|MH398300.1|MH398299.1|MH398298.1|MH398297.1|MH398296.1|MH398295.1|MH398294.1|MH398293.1|MH398292.1|MH398291.1|MH398290.1|MH398289.1|MH398288.1|MH398287.1|MH398286.1|MH398285.1|MH398284.1|MH398283.1|MH398282.1|MH398281.1|MH398280.1|MH398279.1|MH398278.1|MH398277.1|MH398276.1|MH398275.1|MH398274.1|MH398273.1|MH398272.1|MH398271.1|MH398270.1|MH398269.1|MH398268.1|MH398267.1|MH398266.1|MH398265.1|MH398264.1|MH398263.1|MH398262.1|MH398261.1|MH398260.1|MH398259.1|MH398258.1|MH398257.1|MH398256.1|MH398255.1|MH398254.1|MH398253.1|MH398252.1|MH398251.1|MH398250.1|MH398249.1|MH398248.1|MH398247.1|MH398246.1|MK132472.1|MK132471.1|MK132470.1|MK132469.1|MK132468.1|MK132467.1|MK132466.1|MK132465.1|MK132464.1|MK132463.1|MK132462.1|MK132461.1|MK132460.1|MK132459.1|MK132458.1|MK132457.1|MK132456.1|MK132455.1|MK132454.1|MK132453.1|MK132452.1|MK132451.1|MK132450.1|MK132449.1|MK132448.1|MK132447.1|MK132446.1|MK132445.1|MK132444.1|MK132443.1|MK132442.1|MK132441.1|MK132440.1|MK132439.1|MK132438.1|MK132437.1|MK132436.1|MK132435.1|MK132434.1|MK132433.1|MK132432.1|MK132431.1|MK132430.1|MK132429.1|MK132428.1|MK132427.1|MK132426.1|MK132425.1|MK132424.1|MK132423.1|MK132422.1|MK132421.1|MK132420.1|MK132419.1|MK132418.1|MK132417.1|MK132416.1|MK132415.1|MK132414.1|MK132413.1|MK132412.1|MK132411.1|MK132410.1|MK132409.1|MK132408.1|MK132407.1|MK132406.1|MK132405.1|MK132404.1|MK132403.1|MK132402.1|MK132401.1|MK132400.1|MK132399.1|MK132398.1|MK132397.1|MK132396.1|MK132395.1|MK132394.1|MK132393.1|MK132392.1|MK132391.1|MK132390.1|MK132389.1|MK132388.1|MK132387.1|MK132386.1|MK132385.1|MK132384.1|MK132383.1|MK132382.1|MK132381.1|MK132380.1|MK132379.1|MK132378.1|MK132377.1|MK132376.1|MK132375.1|MK132374.1|MK132373.1|MK132372.1|MK132371.1|MK132370.1|MK132369.1|MK132368.1|MK132367.1|MK132366.1|MK132365.1|MK132364.1|MK132363.1|MK132362.1|MK132361.1|MK132360.1|MK132359.1|MK132358.1|MK132357.1|MK132356.1|MK132355.1|MK132354.1|MK132353.1|MK132352.1|MK132351.1|MK132350.1|MK132349.1|MK132348.1|MK132347.1|MK132346.1|MK132345.1|MK132344.1|MK132343.1|MK132342.1|MK132341.1|MK132340.1|MK132339.1|MK132338.1|MK132337.1|MK132336.1|MK132335.1|MK132334.1|MK132333.1|MK132332.1|MK132331.1|MK132330.1|MK132329.1|MK132328.1|MK132327.1|MK132326.1|MK132325.1|MK132324.1|MK132323.1|MK132322.1|MK132321.1|MK132320.1|MK132319.1|MK132318.1|MK132317.1|MK132316.1|MK132315.1|MK132314.1|MK132313.1|MK132312.1|MK132311.1|MK132310.1|MK132309.1|MK132308.1|MK132307.1|MK132306.1|MK132305.1|MK132304.1|MK132303.1|MK132302.1|MK132301.1|MK132300.1|MK132299.1|MK132298.1|MK132297.1|MK132296.1|MK132295.1|MK132294.1|MK132293.1|MK132292.1|MK132291.1|MK132290.1|MK132289.1|MK132288.1|MK132287.1|MK132286.1|MK132285.1|MK132284.1|MK132283.1|MK132282.1|MK132281.1|MK132280.1|MK132279.1|MK132278.1|MK132277.1|MK132276.1|MK132275.1|MK132274.1|MK132273.1|MK132272.1|MK132271.1|MK132270.1|MK132269.1|MK132268.1|MK132267.1|MK132266.1|MK132265.1|MK132264.1|MK132263.1|MK132262.1|MK132261.1|MK132260.1|MK132259.1|MK132258.1|MK132257.1|MK132256.1|MK132255.1|MK132254.1|MK132253.1|MK132252.1|MK132251.1|MK132250.1|MK132249.1|MK132248.1|MK132247.1|MK132246.1|MK132245.1|MK132244.1|MK132243.1|MK132242.1|MK132241.1|MK132240.1|MK132239.1|MK132238.1|MK132237.1|MK132236.1|MK132235.1|MK132234.1|MK132233.1|MK132232.1|MK132231.1|MK132230.1|MK132229.1|MK132228.1|MK132227.1|MK132226.1|MK132225.1|MK132224.1|MK132223.1|MK132222.1|MK132221.1|MK132220.1|MK132219.1|MK132218.1|MK132217.1|MK132216.1|MK132215.1|MK132214.1|MK132213.1|MK132212.1|MK132211.1|MK132210.1|MK132209.1|MK132208.1|MK132207.1|MK132206.1|MK132205.1|MK132204.1|MK132203.1|MK132202.1|MK132201.1|MK132200.1|MK132199.1|MK132198.1|MK132197.1|MK132196.1|MH143964.1|MH143963.1|MH143962.1|MH143961.1|MH143960.1|MH143959.1|MH143958.1|MH143957.1|MH143956.1|MH143955.1|MH143954.1|MH143953.1|MH143952.1|MH143951.1|MH143950.1|MH143949.1|MH143948.1|MH143947.1|MH143946.1|MH143945.1|MH143944.1|MH143943.1|MH143942.1|MH143941.1|MH143940.1|MH143939.1|MH143938.1|MH143937.1|MH143936.1|MH143935.1|MH143934.1|MH143933.1|MH143932.1|MH143931.1|MH143930.1|MH143929.1|MH143928.1|MH143927.1|MH143926.1|MH143925.1|MH143924.1|MH143923.1|MH143922.1|MH143921.1|MH143920.1|MH396488.1|KY433510.1|KY433509.1|KY433508.1|KY433507.1|KY433506.1|KY433505.1|KY433504.1|KY433503.1|KY433502.1|KY433500.1|KY433499.1|KY433498.1|KY433497.1|KY433496.1|KY433495.1|KY433494.1|KY433455.1|KY433454.1|KY433453.1|MH282831.1|KY569458.1|KY569457.1|KY569456.1|KY569455.1|KY569454.1|KY569453.1|KY569452.1|KY569451.1|MF383108.1|MF383107.1|MF383106.1|MF383105.1|MF383104.1|MF383103.1|MF383102.1|MF383101.1|MF383100.1|MF383099.1|MF383098.1|MF383097.1|MF383096.1|MF383095.1|MF383094.1|MF383093.1|MF383092.1|MF383091.1|MF383090.1|MF383089.1|MF383088.1|MF383087.1|MF383086.1|MF383085.1|MF383084.1|MF383083.1|MF383082.1|MF383081.1|MF383080.1|MF383079.1|MF383078.1|MF383077.1|MF383076.1|MF383075.1|MF383074.1|MF383073.1|MF383072.1|MF383071.1|MF383070.1|MF383069.1|MF383068.1|MF383067.1|MF168950.1|MF168949.1|KT588223.1|KT588222.1|KT588221.1|KT588220.1|KT588219.1|KT588218.1|KP638474.1|KP638473.1|KP638472.1|KP638471.1|KP638470.1|KP638469.1|KP638468.1|KP638467.1|KP638466.1|KP638465.1|KP638464.1|KP638463.1|KP638462.1|KP638461.1|KP638460.1|KP638459.1|KP638458.1|KP638457.1|KP638456.1|KP638455.1|KP638454.1|KP638453.1|KP638452.1|KP638451.1|KP638450.1|KP638449.1|KP638448.1|KP638447.1|KP638446.1|KP638445.1|KP638444.1|KP638443.1|KP638442.1|KP638441.1|KP638440.1|KP638439.1|KP638438.1|KP638437.1|KP638436.1|KP638435.1|KP638434.1|KP638433.1|KP638432.1|KP638431.1|KP638430.1|KP638429.1|KP638428.1|KP638427.1|KP638426.1|KP638425.1|KP638424.1|KP638423.1|KP638422.1|KP638421.1|KP638420.1|KP638419.1|KP638418.1|KP638417.1|KP638416.1|KC604003.1|KC604002.1|KC604001.1|KC604000.1|KC603999.1|KC603998.1|KC603997.1|KC603996.1|KC603995.1|KC603994.1|KC603993.1|KC603992.1|KC603991.1|KC603990.1|KC603989.1|KC603988.1|KC603987.1|KC603986.1|KC603985.1|KC603984.1|KC603983.1|KC603982.1|AB379832.1|MH190459.1|MG837129.1|MG837128.1|MG837127.1|MG837126.1|MG837125.1|MG837124.1|MG837123.1|MG837122.1|MG837121.1|MG837120.1|MG837119.1|MG837118.1|MG837117.1|MG837116.1|MG837115.1|MG837114.1|MG837113.1|MG837112.1|MG837111.1|MG837110.1|MG837109.1|MG837108.1|MG837107.1|MG837106.1|MG837105.1|MG837104.1|MG837103.1|MG837102.1|MG837101.1|MG837100.1|MG837099.1|MG837098.1|MG837097.1|MG837096.1|MH595607.1|MH595606.1|MH595605.1|MH595604.1|MH595603.1|MH595602.1|MH595601.1|MH595598.1|MH595597.1|MH595596.1|MH595595.1|MH595594.1|MH595593.1|MH595592.1|MH595591.1|MH595590.1|MH595589.1|MH595588.1|MH595587.1|MH595586.1|MH595585.1|MH595584.1|MH595583.1|MH595582.1|MH595580.1|MH595579.1|MH595578.1|MH595577.1|MH595576.1|MH595575.1|MH595574.1|MH595573.1|MH780805.1|MH780804.1|MH780803.1|MK273302.1|MK273301.1|MK273300.1|MK273299.1|MK273298.1|MK273297.1|MK273296.1|MK273295.1|MK273294.1|MK273293.1|MK273292.1|MK273291.1|MK273290.1|MK273289.1|MK273288.1|MK273287.1|MK273286.1|MK273285.1|MK273284.1|MK273283.1|MK273282.1|MK273281.1|MK273280.1|MK273279.1|MK273278.1|MK273277.1|MK273276.1|MK273275.1|MK273274.1|MK273273.1|MK273272.1|MK273271.1|MK273270.1|MK273269.1|MK273268.1|MK273267.1|MK273266.1|MK273265.1|MK273264.1|MK273263.1|MK273262.1|MK273261.1|MK273260.1|MK273259.1|MK273258.1|MK273257.1|MK273256.1|MK273255.1|MK273254.1|MK273253.1|MK273252.1|MK273251.1|MK273250.1|MK273249.1|MK273248.1|MK273247.1|MK273246.1|MK273245.1|MK273244.1|MK273243.1|MK273242.1|MK273241.1|MK273240.1|MK273239.1|MK273238.1|MK273237.1|MK273236.1|MK273235.1|MK273234.1|MK273233.1|MK273232.1|MK273231.1|MK273230.1|MK273229.1|MK273228.1|MK273227.1|MK273226.1|MK273225.1|MK273224.1|MK273223.1|MK273222.1|MK273221.1|MK273220.1|MK273219.1|MK273218.1|MK273217.1|MK273216.1|MK273215.1|MK273214.1|MK273213.1|MK273212.1|MK273211.1|MK273210.1|MK273209.1|MK273208.1|MK273207.1|MK273206.1|MK273205.1|MK273204.1|MK273203.1|MK273202.1|MK273201.1|MH142473.1|MH675926.1|MH675925.1|LT718576.1|LT718575.1|LT718574.1|LT718573.1|LT718572.1|LT718571.1|LT718570.1|LT718569.1|LT718568.1|LT718567.1|LT718566.1|LT718565.1|LT718564.1|LT718563.1|LT718562.1|LT718561.1|LT718560.1|LT718559.1|LT718558.1|LT718557.1|LT718556.1|LT718555.1|LT718554.1|LT718553.1|LT718552.1|LT718551.1|LT715938.1|LT715937.1|LT715936.1|LT715935.1|LT715934.1|LT715933.1|LT715932.1|LT715931.1|LT715930.1|LT715929.1|LT715928.1|LT715927.1|LT715926.1|LT715925.1|LT715924.1|LT715923.1|LT715922.1|LT715921.1|LT715920.1|LT715919.1|LT715918.1|LT715917.1|LT715916.1|LT715915.1|LT715914.1|LT715913.1|LT715912.1|LT715911.1|LT715910.1|LT715909.1|LT715908.1|LT715907.1|LT715906.1|LT715905.1|LT715904.1|LS973872.1|LS973871.1|LS973870.1|LS973869.1|LS973868.1|LS973867.1|LS973866.1|LS973865.1|LS973864.1|LS973863.1|LS973862.1|LS973861.1|LS973860.1|LS973859.1|LS973858.1|LS973857.1|LS973856.1|LS973855.1|LS973854.1|LS973853.1|LS973852.1|LS973851.1|LS973850.1|LS973849.1|LS973848.1|LS973847.1|LS973846.1|LS973845.1|LS973844.1|LS973843.1|LS973842.1|LS973841.1|LS973840.1|LS973839.1|LS973838.1|LS973837.1|LS973836.1|LS973835.1|LS973834.1|LS973833.1|LS973832.1|LS973831.1|LS973830.1|LS973829.1|LS973828.1|LS973827.1|LS973826.1|LS973825.1|LS973824.1|LS973823.1|LS973822.1|LS973821.1|LS973820.1|LS973819.1|LS973818.1|LS973817.1|LS973816.1|LS973815.1|LS973814.1|LS973813.1|LS973812.1|LS973811.1|LS973810.1|LS973809.1|LS973808.1|LS973807.1|LS973806.1|LS973805.1|LS973804.1|LS973803.1|KX426905.1|KX426904.1|KX426903.1|KX426902.1|KX426901.1|KX426900.1|KX426899.1|KX426898.1|KX426897.1|KX426896.1|KX426895.1|KX426894.1|KX426893.1|KX426892.1|KX426891.1|KX426890.1|KX426889.1|KX426888.1|KX426887.1|KX426886.1|KX426885.1|KX426884.1|KX426883.1|KX426882.1|KX426881.1|KX426880.1|KX426879.1|KX426878.1|KX426877.1|KX426876.1|KX426875.1|KX426874.1|KX426873.1|KX426872.1|KX426871.1|KX426870.1|KX426869.1|KX426868.1|KX426867.1|KX426866.1|KX426865.1|KX426864.1|KX426863.1|KX426862.1|KX426861.1|LC440564.1|MH375071.1|MK026737.1|MK007252.1|MH559825.1|MH559824.1|MH559823.1|MH559822.1|MH559821.1|MH559820.1|MH559819.1|MH251317.1|MH251316.1|MH251313.1|MH396686.1|MH396685.1|MH396684.1|MH396683.1|MH396682.1|MH396681.1|MH396680.1|MH190075.1|MH492774.1|MH492773.1|MH492772.1|MH492771.1|MH492770.1|MH492769.1|MH492768.1|MH492767.1|MH492766.1|MH492765.1|MH492764.1|MH492763.1|MH492762.1|MH492761.1|MH492760.1|MH492759.1|MH427910.1|MH427909.1|MH427908.1|MH283006.1|MH249037.1|MH249036.1|MH410492.1|MH410491.1|MH410490.1|MH410489.1|MH410488.1|MH410487.1|MH748452.1|MH729001.1|MH666047.1|MH636593.1|MH819371.1|MH819370.1|MH819369.1|MH819368.1|MH819367.1|MH819366.1|MH819365.1|MH819364.1|MH819363.1|MH819362.1|MH819361.1|MH819360.1|MH819359.1|MH819358.1|MH819357.1|MH819356.1|MH819355.1|MH819354.1|MH819353.1|MH819352.1|MH628014.1|MH628013.1|MH628012.1|MH628011.1|MH628010.1|MH628009.1|MH628008.1|MH628007.1|MH628006.1|MH628005.1|MH628004.1|MH628003.1|MH628002.1|MH628001.1|MH628000.1|MH627999.1|MH627998.1|MH627997.1|MH627996.1|MH627995.1|MH627994.1|MH627993.1|MH627992.1|MH627991.1|MH627990.1|MH627989.1|MH627988.1|MH627987.1|MH627986.1|MH627985.1|MH627984.1|MH627983.1|MH627982.1|MH627981.1|MH627980.1|MH627979.1|MH627978.1|MH627977.1|MH627976.1|MH627975.1|MH627974.1|MK119254.1|MK119253.1|MK119252.1|MK119251.1|MK119250.1|MK119249.1|MK119248.1|MK119247.1|MK119246.1|MK119245.1|KY354305.1|KY354304.1|KY354303.1|KY354302.1|KY354301.1|KY354300.1|KY354299.1|KY354298.1|KY354297.1|KY354296.1|KY354295.1|KY354294.1|MG029414.1|MG029400.1|MG029399.1|MG029398.1|MG029397.1|MG029396.1|MG029395.1|KX757759.1|MG519808.1|MK287892.1|MK287891.1|MK287890.1|MK287889.1|MK287888.1|MG459424.1|MK143443.1|MK181499.1|MK181498.1|MK181497.1|MK181496.1|MK181495.1|MK181494.1|MK181493.1|MK181492.1|MK181491.1|MK181490.1|MK181489.1|MK181488.1|MK181487.1|MK181486.1|MK181485.1|MK181484.1|MK181483.1|MK181482.1|MK181481.1|MK181480.1|MK181479.1|MK181478.1|MK181477.1|MK181476.1|MK181475.1|MK181474.1|MK181473.1|MK181472.1|MK181471.1|MK181470.1|MK181469.1|MK181468.1|MK181467.1|MK181466.1|MK181465.1|MK181464.1|MK181463.1|MK181462.1|MK181461.1|MK181460.1|MK181459.1|MK181458.1|MK181457.1|MK181456.1|MK181455.1|MK181454.1|MK181453.1|MK181452.1|MK181451.1|MK181450.1|MK181449.1|MK181448.1|MK181447.1|MK181446.1|MK181445.1|MK181444.1|MK181443.1|MK181442.1|MK181441.1|MK181440.1|MK181439.1|MK181438.1|MK181437.1|MK181436.1|MK181435.1|MK181434.1|MK181433.1|MK181432.1|MK181431.1|MK181430.1|MK181429.1|MK181428.1|MK181427.1|MK181426.1|MK181425.1|MK181424.1|MK181423.1|MK181422.1|MK181421.1|MK181420.1|MK181419.1|MK181418.1|MK181417.1|MK181416.1|MK181415.1|MK181414.1|MK181413.1|MK181412.1|MK181411.1|MK181410.1|MK181409.1|MK181408.1|MK181407.1|MK181406.1|MK181405.1|MK181404.1|MK181403.1|MK181402.1|MK181401.1|MK181400.1|MK181399.1|MK181398.1|MK181397.1|MK181396.1|MK181395.1|MK181394.1|MK181393.1|MK181392.1|MK181391.1|MK181390.1|MK181389.1|MK181388.1|MK181387.1|MK181386.1|MK181385.1|MK181384.1|MK181383.1|MK181382.1|MK181381.1|MK181380.1|MK181379.1|MK181378.1|MK181377.1|MK181376.1|MK181375.1|MK181374.1|MK181373.1|MK181372.1|MK181371.1|MK181370.1|MK181369.1|MK181368.1|MK181367.1|MK181366.1|MK181365.1|MK181364.1|MK181363.1|MK181362.1|MK181361.1|MK181360.1|MK181359.1|MK181358.1|MK181357.1|MK181356.1|MK181355.1|MK181354.1|MK181353.1|MK181352.1|KT852379.2|MK287969.1|MK287968.1|MK287967.1|MK287966.1|MK287965.1|MK287964.1|MK287963.1|MK287962.1|MK287961.1|MK287960.1|MK287959.1|MK287958.1|MK287957.1|MK287956.1|MK287955.1|MK287954.1|MK287953.1|MK287952.1|MK287951.1|MG241506.1|MG241505.1|MG241504.1|MG241503.1|MH662557.1|MH662556.1|MF673563.1|MF673562.1|MF673561.1|MF673560.1|MF673559.1|MF673558.1|MF673557.1|MF673556.1|MH708233.1|MH708232.1|MH708231.1|MH708230.1|MH708229.1|MG720024.1|MF288966.1|MF288965.1|MF288964.1|MF288963.1|MF288962.1|MF288961.1|MF288960.1|MF288959.1|MF288958.1|MF288957.1|MF288956.1|MF288955.1|MF288954.1|MF288953.1|MF288952.1|MF288951.1|MF288950.1|MF288949.1|MF288948.1|MF288947.1|MF288946.1|MF288945.1|MF288944.1|MF288943.1|KU926628.1|KU926627.1|KU926626.1|KU926625.1|KU926624.1|KU926623.1|KU926622.1|KU926621.1|KU926620.1|KU926619.1|KU926618.1|KU926617.1|KU926616.1|KU926615.1|KU926614.1|KU926613.1|KU926612.1|KU926611.1|KU926610.1|KU926609.1|KU926608.1|KU926607.1|KU926606.1|KU926605.1|KU926604.1|KU926603.1|KU926602.1|KU926601.1|KU926600.1|KU926599.1|KU926598.1|KU926597.1|KU926596.1|KU926595.1|KU926594.1|KU926593.1|KU926592.1|KU926591.1|KU926590.1|KU926589.1|KU926588.1|KU926587.1|KU926586.1|KU926585.1|KU926584.1|KU926583.1|KU926582.1|KU926581.1|KU926580.1|KU926579.1|KU926578.1|KU926577.1|KU926576.1|KU926575.1|KU926574.1|KU926573.1|KU926572.1|KU926571.1|KU926570.1|KU926569.1|KU926568.1|KU926567.1|KU926566.1|KU926565.1|KU926564.1|KU926563.1|KU926562.1|KU926561.1|KU926560.1|KU926559.1|KU926558.1|KU926557.1|KU926556.1|KU926555.1|KU926554.1|KU926553.1|KU926552.1|KU926551.1|KU926550.1|KU926549.1|KU926548.1|KU926547.1|KU926546.1|KU926545.1|KU926544.1|KU926543.1|KU926542.1|KU926541.1|KU926540.1|KU926539.1|KU926538.1|KU926537.1|KU926536.1|KU926535.1|KU926534.1|KU926533.1|KU926532.1|KU926531.1|KU926530.1|KU926529.1|KU926528.1|KU926527.1|KU926526.1|KU926525.1|KU926524.1|KU926523.1|KU926522.1|KU926521.1|KU926520.1|KU926519.1|KU926518.1|KU926517.1|KU926516.1|KU926515.1|KU926514.1|KU926513.1|KU926512.1|KU926511.1|KU926510.1|KU926509.1|KU926508.1|KU926507.1|KU926506.1|KU926505.1|KU926504.1|KU926503.1|KU926502.1|KU926501.1|KU926500.1|KU926499.1|KU926498.1|KU926497.1|KU926496.1|KU926495.1|KU926494.1|KU926493.1|KU926492.1|KU926491.1|KU926490.1|KU926489.1|KU926488.1|KU926487.1|KU926486.1|KU926485.1|KU926484.1|KU926483.1|KU926482.1|KU926481.1|KU926480.1|KU926479.1|KU926478.1|KU926477.1|KU926476.1|KU926475.1|KU926474.1|KU926473.1|KU926472.1|KU926471.1|KU926470.1|KU926469.1|KU926468.1|KU926467.1|KU926466.1|KU926465.1|KU926464.1|KU926463.1|KU926462.1|KU926461.1|KU926460.1|KU926459.1|KU926458.1|KU926457.1|KU926456.1|KU926455.1|KU926454.1|KU926453.1|KU926452.1|KU926451.1|KU926450.1|KU926449.1|KU926448.1|KU926447.1|KU926446.1|KU926445.1|KU926444.1|KU926443.1|KU926442.1|KU926441.1|KU926440.1|KU926439.1|KU926438.1|KU926437.1|KU926436.1|KU926435.1|KU926434.1|KU926433.1|KU926432.1|KU926431.1|KU926430.1|KU926429.1|KU926428.1|KU926427.1|KU926426.1|KU926425.1|KU926424.1|KU926423.1|KU926422.1|KU926421.1|KU926420.1|KU926419.1|KU926418.1|KU926417.1|KU926416.1|KU926415.1|KU926414.1|KU926413.1|KU926412.1|KU926411.1|KU926410.1|KU926409.1|KU926408.1|KU926407.1|KU926406.1|KU926405.1|KU926404.1|KU926403.1|KU926402.1|KU926401.1|KU926400.1|KU926399.1|KU926398.1|KU926397.1|KU926396.1|KU926395.1|KU926394.1|KU926393.1|KU926392.1|KU926391.1|KU926390.1|KU926389.1|KU926388.1|KU926387.1|KU926386.1|KU926385.1|KU926384.1|KU926383.1|KU926382.1|KU926381.1|KU926380.1|KU926379.1|KU926378.1|KU926377.1|KU926376.1|KU926375.1|KU926374.1|KU926373.1|KU926372.1|KU926371.1|KU926370.1|KU926369.1|KU926368.1|KU926367.1|KU926366.1|KU926365.1|KU926364.1|KU926363.1|KU926362.1|KU926361.1|KU926360.1|KU926359.1|KU926358.1|KU926357.1|KU926356.1|KU926355.1|KU926354.1|MH115575.1|MH115574.1|MH115573.1|MH115572.1|MH115571.1|MH115570.1|MH115569.1|MH115568.1|MH115567.1|MH115566.1|MH115565.1|MH115564.1|MH115563.1|MH115562.1|MH115561.1|MH115560.1|MH115559.1|MH115558.1|MH115557.1|MH115556.1|MH115555.1|MH115554.1|MH115553.1|MH115552.1|MH115551.1|MH115550.1|MH115549.1|MH115548.1|MH115547.1|MH115546.1|MH115545.1|MH115544.1|MH115543.1|MH115542.1|MH115541.1|MH115540.1|MH115539.1|MH115538.1|MH115537.1|MH115536.1|MH115535.1|MH115534.1|MH115533.1|MH115532.1|MH115531.1|MH115530.1|MH115529.1|MH115528.1|MH115527.1|MH115526.1|MH115525.1|MH115524.1|MH115523.1|MH115522.1|MH115521.1|MH115520.1|MH115519.1|MH115518.1|MH115517.1|MH115516.1|MH115515.1|MH115514.1|MH115513.1|MH115512.1|MH115511.1|MH115510.1|MH115509.1|MH115508.1|MH115507.1|MH115506.1|MH115505.1|MH115504.1|MH115503.1|MH115502.1|MH115501.1|MH115500.1|MH115499.1|MH115498.1|MH115497.1|MH115496.1|MH115495.1|MH115494.1|MH115493.1|MH115492.1|MH115491.1|MH115490.1|MH115489.1|MH115488.1|MH115487.1|MH115486.1|MH115485.1|MH115484.1|MH115483.1|MH115482.1|MH115481.1|MH115480.1|MH115479.1|MH115478.1|MH115477.1|MH115476.1|MH115475.1|MH115474.1|MH115473.1|MH115472.1|MH115471.1|MH115470.1|MH115469.1|MH115468.1|MH115467.1|MH119436.1|MH119435.1|MH119434.1|MH119433.1|MH119432.1|MH119431.1|MH119430.1|MH119429.1|MH119428.1|MH119427.1|MH119426.1|MH119425.1|MH119424.1|MH119423.1|MH119422.1|MH119421.1|MH119420.1|MH119419.1|MH119418.1|MH119417.1|MH119416.1|MH119415.1|MH119414.1|MH119413.1|MH119412.1|MH119411.1|MH119410.1|MH119409.1|MH119408.1|MH119407.1|MH119406.1|MH119405.1|MH119404.1|MH119403.1|MH119402.1|MH119401.1|MH119400.1|MH119399.1|MH119398.1|MH119397.1|MH119396.1|MH119395.1|MH119394.1|MH119393.1|MH119392.1|MH119391.1|MH119390.1|MH119389.1|MH119388.1|MH119387.1|MH119386.1|MH119385.1|MH119384.1|MH119383.1|MH119382.1|MH119381.1|MH119380.1|MH119379.1|MH119378.1|MH119377.1|MH119376.1|MH119375.1|MH119374.1|MH119373.1|MH119372.1|MH119371.1|MH119370.1|MH119369.1|MH119368.1|MH119367.1|MH119366.1|MH119365.1|MH119364.1|MH119363.1|MH119362.1|MH119361.1|MH119360.1|MH119359.1|MH119358.1|MH119357.1|MH119356.1|MH119355.1|MH119354.1|MH119353.1|MH119352.1|MH119351.1|MH119350.1|MH119349.1|MH119348.1|MH119347.1|MH119346.1|MH119345.1|MH119344.1|MG755101.1|MG755100.1|MG755099.1|MG755098.1|MG755097.1|MG755096.1|MG755095.1|MG755094.1|MG755093.1|MG755092.1|MG755091.1|MG755090.1|MG755089.1|MG755088.1|MG755087.1|MG755086.1|MG755085.1|MG755084.1|MG755083.1|MG755082.1|MG755081.1|MG755080.1|MG755079.1|MG755078.1|MG755077.1|MG755076.1|MG755075.1|MG755074.1|MG755073.1|MG755072.1|MF973580.1|MF973578.1|MF973577.1|MF973576.1|MF973575.1|MF973574.1|MF973573.1|MF973572.1|MF973571.1|MF973570.1|MF973569.1|MF973568.1|MF973567.1|MF973566.1|MF973565.1|MF973564.1|MF973563.1|MF973562.1|MF973561.1|MF973560.1|MG746378.1|MG746377.1|MG681120.1|MG681119.1|MG681118.1|MG681117.1|MG681116.1|MG681115.1|MG681114.1|MG681113.1|MG681112.1|MG681111.1|MG681110.1|MG681109.1|MG681108.1|MG681107.1|MG681106.1|MG681105.1|MF642557.1|MF642556.1|MF642555.1|MF642554.1|MF642553.1|MF642552.1|MF642551.1|MF642550.1|MF642549.1|MF642548.1|MF642547.1|MF642546.1|MF642545.1|MF642544.1|MF642543.1|MF642542.1|MF642541.1|MF642540.1|MF642539.1|MF642538.1|MF642537.1|MF642536.1|MF642535.1|MF642534.1|MF642533.1|MF642532.1|MF642531.1|MF642530.1|MF642529.1|MF642528.1|MF642527.1|MF642526.1|MF642525.1|MF642524.1|MF642523.1|MF642522.1|MF642521.1|MF642520.1|MF642519.1|MF642518.1|MF642517.1|MF642516.1|MF642515.1|MF642514.1|MF642513.1|MF642512.1|MF642511.1|MF642510.1|MF642509.1|MF642508.1|MF642507.1|MF642506.1|MF642505.1|MF642504.1|MF642503.1|MF642502.1|MF642501.1|MF642500.1|MF642499.1|MF642498.1|MF642497.1|MF642496.1|MF642495.1|MF642494.1|MF642493.1|MF642492.1|MF642491.1|MF642490.1|MF642489.1|MF642488.1|MF642487.1|MF642486.1|MF642485.1|MF642484.1|MF642483.1|MF642482.1|MF642481.1|MG780141.1|MG780140.1|MG780139.1|MF539618.1|KY821098.1|KX961666.1|KX961665.1|KX961664.1|KX961663.1|KX961662.1|KX961661.1|KX961660.1|KX961659.1|MH665362.1|MH665361.1|MG948467.1|MF947448.1|MF289105.1|MF289104.1|MF289103.1|MF289102.1|MF289101.1|MF289100.1|MF289099.1|MF289098.1|MF289097.1|MF289096.1|MF289095.1|MF167844.1|MF167843.1|MF167842.1|MF167841.1|MF167840.1|MF167839.1|MF167838.1|MF167837.1|MF167836.1|MF167835.1|MF167834.1|MF167833.1|MF167832.1|MF167831.1|MF167830.1|MF167829.1|MF167828.1|MF167827.1|MF167826.1|MF167825.1|MF167824.1|MF167823.1|MF167822.1|MF167821.1|MF167820.1|MF167819.1|MF167818.1|MF167817.1|MF167816.1|MF167815.1|MF167814.1|MF167813.1|MF167812.1|MF167811.1|MF167810.1|MF167809.1|MF167808.1|MF167807.1|MF167806.1|MF167805.1|MF167804.1|MF167803.1|MF167802.1|MF167801.1|MF167800.1|MF167799.1|MF167798.1|MF167797.1|MF167796.1|MF167795.1|MF167794.1|MF167793.1|MF167792.1|MF167791.1|MF167790.1|MF167789.1|MF167788.1|MF167787.1|MF167786.1|MF167785.1|MF167784.1|MF167783.1|MF167782.1|MF167781.1|MF167780.1|MF167779.1|MF167778.1|MF152619.1|MF152618.1|MF152617.1|MF152616.1|MF152615.1|MF152614.1|MF152613.1|KY245901.1|KY542086.1|KY542085.1|KY542084.1|KY542083.1|KY318762.1|KY318761.1|KY318760.1|KY318759.1|KY318758.1|KY318757.1|KY318756.1|KY318755.1|KY318754.1|KY318753.1|KY318752.1|KY318751.1|KY318750.1|KY318749.1|KY318748.1|KY318747.1|KY318746.1|KY318745.1|KY318744.1|KY318743.1|KY318742.1|KY318741.1|KY318740.1|KY318739.1|KY318738.1|KY318737.1|KY318736.1|KY318735.1|KY318734.1|KY318733.1|KY318732.1|KY318731.1|KY318730.1|KY318729.1|KY318728.1|KY318727.1|KY318726.1|KY318725.1|KY318724.1|KY318723.1|KY318722.1|KY318721.1|KY318720.1|KY318719.1|KY318718.1|KY318717.1|KY318716.1|KY318715.1|KY318714.1|KY318713.1|KY318712.1|KY318711.1|KY318710.1|KY318709.1|KY318708.1|KY318707.1|KY318706.1|KY318705.1|KY318704.1|KY318703.1|KY318702.1|KY318701.1|KY318700.1|KY318699.1|KY318698.1|KY318697.1|KY318696.1|KY318695.1|KY318694.1|KY318693.1|KY318692.1|KY318691.1|KY318690.1|KY318689.1|KY318688.1|KY318687.1|KY318686.1|KY318685.1|KY318684.1|KY318683.1|KY318682.1|KY318681.1|KY318680.1|KY318679.1|KY318678.1|KY318677.1|KY318676.1|KY318675.1|KY318674.1|KY318673.1|KY318672.1|KY318671.1|KY318670.1|KY318669.1|KY318668.1|KY318667.1|KY318666.1|KY318665.1|KY318664.1|KY318663.1|KY318662.1|KY318661.1|KY318660.1|KY318659.1|KY318658.1|KY318657.1|KY318656.1|KY318655.1|KY318654.1|KY318653.1|KY318652.1|KY318651.1|KY318650.1|KY318649.1|KY318648.1|KY318647.1|KY318646.1|KY318645.1|KY318644.1|KY318643.1|KY318642.1|KY318641.1|KY318640.1|KY318639.1|KY318638.1|KY318637.1|KY318636.1|KY318635.1|KY318634.1|KY318633.1|KY318632.1|KY318631.1|KY318630.1|KY318629.1|KY318628.1|KY318627.1|KY318626.1|KY318625.1|KY318624.1|KY318623.1|KY318622.1|KY318621.1|KY318620.1|KY318619.1|KY318618.1|KY318617.1|KY318616.1|KY318615.1|KY318614.1|KY318613.1|KY318612.1|KY318611.1|KY318610.1|KY318609.1|KY318608.1|KY318607.1|KY318606.1|KY318605.1|KY318604.1|KY318603.1|KY318602.1|KY318601.1|KY318600.1|KY318599.1|KY318598.1|KY318597.1|KY318596.1|KY318595.1|KY318594.1|KY318593.1|KY318592.1|KY318591.1|KY318590.1|KY318589.1|KY318588.1|KY318587.1|KY318586.1|KY318585.1|KY318584.1|KY318583.1|KY318582.1|KY318581.1|KY318580.1|KY318579.1|KY318578.1|KY318577.1|KY318576.1|KY318575.1|KY318574.1|KY318573.1|KY318572.1|KY318571.1|KY318570.1|KY318569.1|KY318568.1|KY318567.1|KY318566.1|KY318565.1|KY318564.1|KY318563.1|KY318562.1|KY318561.1|KY318560.1|KY318559.1|KY318558.1|KY318557.1|KY318556.1|KY318555.1|KY318554.1|KY318553.1|KY318552.1|KY318551.1|KY318550.1|KY318549.1|KY318548.1|KY318547.1|KY318546.1|KY318545.1|KY318544.1|KY318543.1|KY318542.1|KY318541.1|KY318540.1|KY318539.1|KY318538.1|KY318537.1|KY318536.1|KY318535.1|KY318534.1|KY318533.1|KY318532.1|KY318531.1|KY318530.1|KY318529.1|KY318528.1|KY318527.1|KY318526.1|KY318525.1|KY318524.1|KY318523.1|KY318522.1|KY318521.1|KY318520.1|KY318519.1|KY318518.1|KY318517.1|KY318516.1|MF919052.1|MF919051.1|MF919050.1|MF919049.1|MF919048.1|MF919047.1|MF919046.1|MF919045.1|MF919044.1|MF919043.1|MF919042.1|MF919041.1|MF919040.1|MF919039.1|MF919038.1|MF919037.1|MF919036.1|MF919035.1|MF919034.1|MF919033.1|MF919032.1|MF919031.1|MF919030.1|MF919029.1|MF919028.1|MF919027.1|MF919026.1|MF919025.1|MF919024.1|MF919023.1|MF919022.1|MF919021.1|MF919020.1|MF919019.1|MF919018.1|MF919017.1|MF919016.1|MF919015.1|MF919014.1|MF919013.1|MF919012.1|MF919011.1|MF919010.1|MF919009.1|MF919008.1|MF919007.1|MF919006.1|MF919005.1|MF919004.1|MF919003.1|MF919002.1|MF919001.1|MF919000.1|MF918999.1|MF918998.1|MF918997.1|MF918996.1|MF918995.1|MF918994.1|MF918993.1|MF918992.1|MF918991.1|MF918990.1|MF918989.1|MF918988.1|MF918987.1|MF918986.1|MF918985.1|MF918984.1|MF918983.1|MF918982.1|MF918981.1|MF918980.1|MF918979.1|MF918978.1|MF918977.1|MF918976.1|MF918975.1|MF918974.1|MF918973.1|MF918972.1|MF918971.1|MF918970.1|MF918969.1|MF918968.1|MF918967.1|MF918966.1|MF918965.1|MF918964.1|MF918963.1|MF918962.1|MF918961.1|MF918960.1|MF918959.1|MF918958.1|MF918957.1|MF918956.1|MF918955.1|MF918954.1|MF918953.1|MF918952.1|MF918951.1|MF918950.1|MF918949.1|MF918948.1|MF918947.1|MF918946.1|MF918945.1|MF918944.1|MF918943.1|MF918942.1|MF918941.1|MF918940.1|MF918939.1|MF918938.1|MF918937.1|MF918936.1|MF918935.1|MF918934.1|MF918933.1|MF918932.1|MF918931.1|MF918930.1|MF918929.1|MF918928.1|MF918927.1|MF918926.1|MF918925.1|MF918924.1|MF918923.1|MF918922.1|MF918921.1|MF918920.1|MF918919.1|MF918918.1|MF918917.1|MF918916.1|MF918915.1|MF918914.1|MF918913.1|MF918912.1|MF918911.1|MF918910.1|MF918909.1|MF918908.1|MF918907.1|MF918906.1|MF918905.1|MF918904.1|MF918903.1|MF918902.1|MF918901.1|MF918900.1|MF918899.1|MF918898.1|MF918897.1|MF918896.1|MF918895.1|MF918894.1|MF918893.1|MF918892.1|MF918891.1|MF918890.1|MF918889.1|MF918888.1|MF918887.1|MF918886.1|MF918885.1|MF918884.1|MF918883.1|MF918882.1|MF918881.1|MF918880.1|MF918879.1|MF918878.1|MF918877.1|MF918876.1|MF918875.1|MF918874.1|MF918873.1|MF918872.1|MF918871.1|MF918870.1|MF918869.1|MF918868.1|MF918867.1|MF918866.1|MF918865.1|MF918864.1|MF918863.1|MF918862.1|MF918861.1|MF918860.1|MF918859.1|MF918858.1|MF918857.1|MF918856.1|MF918855.1|MF918854.1|MF918853.1|MF918852.1|MF918851.1|MF918850.1|MF918849.1|MF918848.1|MF918847.1|MF918846.1|MF918845.1|MF918844.1|MF918843.1|MF918842.1|MF918841.1|MF918840.1|MF918839.1|KY513680.1|KY513679.1|KY513678.1|KY513677.1|KY513676.1|KY513675.1|KY513674.1|KY513673.1|KY513672.1|KY513671.1|KY513670.1|KY513669.1|KY513668.1|KY513667.1|KY513666.1|KY513665.1|KY513664.1|KY513663.1|KY513662.1|KY513661.1|KY513660.1|KX781157.1|KX781155.1|KY392016.1|KY392015.1|KY392014.1|KY392013.1|KY392012.1|KY392011.1|KY392010.1|KY392009.1|KY392008.1|KY392007.1|KY392006.1|KY392005.1|KY392004.1|KY392003.1|KY392002.1|KY392001.1|KY392000.1|KY391999.1|KY391998.1|KY391997.1|KY391996.1|KY391995.1|KY391994.1|KY391993.1|KY391992.1|KY391991.1|KY391990.1|KY391989.1|KY391988.1|KY391987.1|KY391986.1|KY391985.1|KY391984.1|KY391983.1|KY391982.1|KY391981.1|KY391980.1|KY391979.1|KY391978.1|KY391977.1|KY391976.1|KY391975.1|KY391974.1|KY391973.1|KY391972.1|KY391971.1|KY391970.1|KY391969.1|KY391968.1|KY391967.1|KY391966.1|KY391965.1|KY391964.1|KY391963.1|KY391962.1|KY391961.1|KY391960.1|KY391959.1|KY391958.1|KY391957.1|KY391956.1|KY391955.1|KY391954.1|KY391953.1|KY391952.1|KY391951.1|KY391950.1|KY391949.1|KY391948.1|KY391947.1|KY391946.1|KY391945.1|KY391944.1|KY391943.1|KY391942.1|KY391941.1|KY391940.1|KY391939.1|KY391938.1|KY391937.1|KY391936.1|KY391935.1|KY391934.1|KY391933.1|KY391932.1|KY391931.1|KY391930.1|KY391929.1|KY391928.1|KY391927.1|KY391926.1|KY391925.1|KY391924.1|KY391923.1|KY391922.1|KY391921.1|KY391920.1|KY391919.1|KY391918.1|KY391917.1|KY391916.1|KY391915.1|KY391914.1|KY391913.1|KY391912.1|KY391911.1|KY391910.1|KY391909.1|KY391908.1|KY391907.1|KY391906.1|KY391905.1|KY391904.1|KY391903.1|KY391902.1|KY391901.1|KY391900.1|KY391899.1|KY391898.1|KY391897.1|KY391896.1|KY391895.1|KY391894.1|KY391893.1|KY391892.1|KY391891.1|KY391890.1|KY391889.1|KY391888.1|KY391887.1|KY328714.1|KY328713.1|KY328712.1|KY328711.1|KY328710.1|KY355450.1|KY355449.1|KY355448.1|KY355447.1|KY355446.1|KY355445.1|KY355444.1|KY355443.1|KY355442.1|KY355441.1|KY355440.1|KY355439.1|KY355438.1|KY355437.1|KY355436.1|KY355435.1|KY355434.1|KY355433.1|KY355432.1|KY355431.1|KY355430.1|KY355429.1|KY355428.1|KY355427.1|KY355426.1|KY355425.1|KY355424.1|KY355423.1|KY355422.1|KY355421.1|KY355420.1|KY355419.1|KY355418.1|KY355417.1|KY355416.1|KY355415.1|KY355414.1|KY355413.1|KY355412.1|KY355411.1|KY355410.1|KY355409.1|KY355408.1|KY355407.1|KY355406.1|KY355405.1|KY355404.1|KY355403.1|KY355402.1|KY355401.1|KY355400.1|KY355399.1|KY355398.1|KY355397.1|KY355396.1|KY355395.1|KY355394.1|KY355393.1|KY355392.1|KY355391.1|KY355390.1|KY355389.1|KY355388.1|KY355387.1|KY355386.1|KY355385.1|KU531802.1|KU531801.1|KU531800.1|KU531799.1|KU531798.1|KU531797.1|KU531796.1|KU531795.1|KU531794.1|KU531793.1|KU531792.1|KU531791.1|KU531790.1|KU531789.1|KU531788.1|KU531787.1|KU531786.1|KU531785.1|KU531784.1|KU531783.1|KU531782.1|KU531781.1|KU531780.1|KU531779.1|KU531778.1|KU531777.1|KU531776.1|KU531775.1|KU531774.1|KU531773.1|KU531772.1|KU531771.1|KU531770.1|KU531769.1|KU531768.1|KU531767.1|KU531766.1|KU531765.1|KU531764.1|KU531763.1|KU531762.1|KU531761.1|KU531760.1|KU531759.1|KU531758.1|KT355266.1|KT355265.1|KT355264.1|KT355263.1|KT355262.1|KT355261.1|KT355260.1|KT355259.1|KT355258.1|KT355257.1|KT355256.1|KT355255.1|KT355254.1|KT355253.1|KT355252.1|KT355251.1|KT355250.1|KT355249.1|KT355248.1|KT355247.1|KT355246.1|KT355245.1|KT355244.1|KT355243.1|KT355242.1|KT355241.1|KT355240.1|KT355239.1|KT355238.1|KT355237.1|KT355236.1|KT355235.1|KT355234.1|KT355233.1|KT355232.1|KT355231.1|KT355230.1|KT355229.1|KT355228.1|KT355227.1|KT355226.1|KT355225.1|KT355224.1|KT355223.1|KT355222.1|KT355221.1|KT355220.1|KT355219.1|KT355218.1|KT355217.1|KT355216.1|KT355215.1|KT355214.1|KT355213.1|KT355212.1|KT355211.1|KT355210.1|KT355209.1|KT355208.1|KT355207.1|KT355206.1|KT355205.1|KT355204.1|KT355203.1|KT355202.1|KT355201.1|KT355200.1|KT355199.1|KT355198.1|KT355197.1|KT355196.1|KT355195.1|KT355194.1|KT355193.1|KT355192.1|KT355191.1|KT355190.1|KT355189.1|KT355188.1|KT355187.1|KT355186.1|KT355185.1|KT355184.1|KT355183.1|KT355182.1|KT355181.1|KT355180.1|KT355179.1|KT355178.1|KT355177.1|KT355176.1|KT355175.1|KT355174.1|KT355173.1|KT355172.1|KT355171.1|KT355170.1|KT355169.1|KT355168.1|KT355167.1|KT355166.1|KT355165.1|KT355164.1|KT355163.1|KT355162.1|KT355161.1|KT355160.1|KT355159.1|KT355158.1|KT355157.1|KT355156.1|KT355155.1|KT355154.1|KT355153.1|KT355152.1|KT355151.1|KT355150.1|KT355149.1|KT355148.1|KT355147.1|KT355146.1|KT355145.1|KT355144.1|KT355143.1|KT355142.1|KT355141.1|KT355140.1|KT355139.1|KT355138.1|KT355137.1|KT355136.1|KT355135.1|KT355134.1|KT355133.1|KT355132.1|KT355131.1|KT355130.1|KT355129.1|KT355128.1|KT355127.1|KT355126.1|KT355125.1|KT355124.1|KT355123.1|KT355122.1|KT355121.1|KT355120.1|KT355119.1|KT355118.1|KT355117.1|KT355116.1|KT355115.1|KT355114.1|KT355113.1|KT355112.1|KT355111.1|KT355110.1|KT355109.1|KT355108.1|KT355107.1|KT355106.1|KT355105.1|KT355104.1|KT355103.1|KT355102.1|KT355101.1|KT355100.1|KT355099.1|KT355098.1|KT355097.1|KT355096.1|KT355095.1|KT355094.1|KT355093.1|KT355092.1|KT355091.1|KT355090.1|KT355089.1|KT355088.1|KT355087.1|KT355086.1|KT355085.1|KT355084.1|KT355083.1|KT355082.1|KT355081.1|KT355080.1|KT355079.1|KT355078.1|KT355077.1|KT355076.1|KT355075.1|KT355074.1|KT355073.1|KT355072.1|KT355071.1|KT355070.1|KT355069.1|KT355068.1|KT355067.1|KT355066.1|KT355065.1|KT355064.1|KT355063.1|KT355062.1|KT355061.1|KT355060.1|KT355059.1|KT355058.1|KT355057.1|KT355056.1|KT355055.1|KT355054.1|KT355053.1|KT355052.1|KT355051.1|KT355050.1|KT355049.1|KT355048.1|KT355047.1|KT355046.1|KT355045.1|KT355044.1|KT355043.1|KT355042.1|KT355041.1|KT355040.1|KT355039.1|KT355038.1|KT355037.1|KT355036.1|JQ896473.1|JQ896472.1|JQ896471.1|JQ896470.1|JQ896469.1|JQ896468.1|JQ896467.1|JQ896466.1|JQ896465.1|JQ896464.1|JQ896463.1|JQ896462.1|JQ896461.1|JQ896460.1|JQ896459.1|JQ896458.1|JQ896457.1|JQ896401.1|MF281071.1|MF281070.1|MF281069.1|MF281068.1|MF281067.1|MF281066.1|MF281065.1|MF281064.1|MF281063.1|MF281062.1|MF969247.1|MF969246.1|MF969245.1|MF969244.1|MF969243.1|MF969242.1|MF969241.1|MF969240.1|MF969239.1|MF969238.1|MF969237.1|MF969236.1|MF969235.1|MF969234.1|MF969233.1|MF969232.1|MF969231.1|MF969230.1|MF969229.1|MF969228.1|MF969227.1|MF969226.1|MF969225.1|MF969224.1|MF969223.1|MF969222.1|MF969221.1|MF969220.1|MF969219.1|MF969218.1|MF969217.1|MF969216.1|MF969215.1|MF969214.1|MF969213.1|MF969212.1|MF969211.1|MF969210.1|MF969209.1|MF969208.1|MF969207.1|MF969206.1|MF969205.1|MF969204.1|MF969203.1|MF969202.1|MF969201.1|MF969200.1|MF969199.1|MF969198.1|MF969197.1|MF969196.1|MF969195.1|MF969194.1|MF969193.1|MF969192.1|MF969191.1|MF969190.1|MF969189.1|MF969188.1|MF969187.1|MF969186.1|MF969185.1|MF969184.1|MF969183.1|MF969182.1|MF969181.1|MF969180.1|MF969179.1|MF969178.1|KY273916.1|KY273915.1|KY273914.1|LC279013.1|LC279012.1|LC279011.1|LC279010.1|LC279009.1|LC279008.1|LC012038.1|LC310868.1|LC310867.1|LC310866.1|LC208133.1|LC208132.1|LC208131.1|LC208130.1|LC208129.1|LC208128.1|LC208127.1|LC208126.1|LC208125.1|LC208124.1|LC208123.1|LC208122.1|LC208121.1|LC208120.1|LC208119.1|LC208118.1|LC208117.1|LC208116.1|KY867546.1|KY867545.1|KY867544.1|KY867543.1|KY867542.1|KY867541.1|KY867540.1|KY867539.1|KY867538.1|KY867537.1|FJ427507.1|FJ427506.1|FJ427505.1|FJ427504.1|FJ427503.1|FJ427502.1|FJ427501.1|FJ427500.1|FJ427499.1|FJ427498.1|FJ427497.1|FJ427496.1|FJ427495.1|FJ427494.1|FJ427493.1|FJ427492.1|FJ427491.1|FJ427490.1|FJ427489.1|FJ427488.1|FJ427487.1|FJ427486.1|FJ427485.1|FJ427484.1|FJ427483.1|FJ427482.1|FJ427481.1|FJ427480.1|FJ427479.1|FJ427478.1|MG013631.1|MG013630.1|MG013629.1|MG013628.1|MG013627.1|MG013626.1|MG013625.1|MG013624.1|MG013623.1|MG013622.1|MG013621.1|MG013620.1|MG013619.1|MG013618.1|MG013617.1|MG013616.1|MG013615.1|MG013614.1|MG013613.1|MG013612.1|MG013611.1|MG013610.1|MG013609.1|MG013608.1|MG013607.1|MG013606.1|MG013605.1|MG013604.1|MG013603.1|MG013602.1|MG013601.1|MG013600.1|MG013599.1|MG013598.1|MG013597.1|MG013596.1|MG013595.1|MG013594.1|MG013593.1|MG013592.1|MG013591.1|MG013590.1|MG013589.1|MG013588.1|MG013587.1|MG013586.1|MG013585.1|MG013584.1|MG013583.1|MG013582.1|MG013581.1|MG013580.1|MG013579.1|MG013578.1|MG013577.1|MG013576.1|MG986635.2|MH056656.1|MH056655.1|MH056654.1|MH056653.1|MH056652.1|MH056651.1|MH056650.1|MH056649.1|MH056648.1|MH056647.1|MH056646.1|MH056645.1|MH056644.1|MH056643.1|MH056642.1|MH056641.1|MH056640.1|MH056639.1|MH056638.1|MH056637.1|MH056636.1|MH056635.1|MH056634.1|MH056633.1|MH056632.1|MH056631.1|MH056630.1|MH056629.1|MH056628.1|MH056627.1|MH056626.1|MH056625.1|MH056624.1|MH056623.1|MH056622.1|MH056621.1|MH056620.1|MH056619.1|MH056618.1|MH056617.1|MH056616.1|MH056615.1|MH056614.1|MH056613.1|MH056612.1|MH056611.1|MH056610.1|MH056609.1|MH056608.1|MH056607.1|MH056606.1|MH056605.1|MH056604.1|MH056603.1|MH056602.1|MH056601.1|MH056600.1|MH056599.1|MH056598.1|MH056597.1|MH056596.1|MH056595.1|MH056594.1|MH056593.1|MH056592.1|MH056591.1|MH056590.1|MH056589.1|MH056588.1|MH056587.1|MH056586.1|MH056585.1|MH056584.1|MH056583.1|MH056582.1|MH056581.1|MH056580.1|MH056579.1|MH056578.1|MH056577.1|MH056576.1|MH165273.1|MH165272.1|MH165271.1|MK296127.1|MH908731.1|MH908730.1|MH908729.1|MH908728.1|MH908727.1|MH908726.1|MH908725.1|MH908724.1|MH908723.1|MH908722.1|MH908721.1|MH908720.1|MH908719.1|MH908718.1|MH908717.1|MG950284.1|MG950283.1|MG950282.1|MG950281.1|MG950280.1|MG950279.1|MG950278.1|MG950277.1|MG950276.1|MG950275.1|MG950274.1|MG950273.1|MG950272.1|MG950271.1|MG950270.1|MG950269.1|MG214361.1|MG214360.1|MG214359.1|MG214358.1|MG214357.1|MG214356.1|MG214355.1|MG214354.1|MG214353.1|MH077588.1|MK032856.1|MH724187.1|MH724186.1|MH724185.1|MH724184.1|MH724183.1|MH724182.1|MH724181.1|MH724180.1|MH724179.1|MH724178.1|MH724177.1|MH724176.1|MH724175.1|MH724174.1|MH724173.1|MH724172.1|MH724171.1|MH724170.1|MH724169.1|MH724168.1|MH724167.1|MH724166.1|MH724165.1|MH724164.1|MH724163.1|MH724162.1|MH724161.1|MH724160.1|MH724159.1|MH724158.1|MH724157.1|MH724156.1|MH724155.1|MH724154.1|MH724153.1|MH724152.1|MH724151.1|MH724150.1|MH724149.1|MH724148.1|MH724147.1|MH724146.1|MH724145.1|MH724144.1|MH724143.1|MH724142.1|MH724141.1|MH724140.1|MH724139.1|MH724138.1|MH724137.1|MH724136.1|MH724135.1|MH724134.1|MH724133.1|MH724132.1|MH724131.1|MH724130.1|MH724129.1|MH724128.1|MH724127.1|MH724126.1|MH724125.1|MH724124.1|MH724123.1|MH724122.1|MH724121.1|MH724120.1|MH724119.1|MH724118.1|MH724117.1|MH724116.1|MH724115.1|MH724114.1|MH724113.1|MH724112.1|MH724111.1|MH724110.1|MH724109.1|MH724108.1|MH724107.1|MH724106.1|MH724105.1|MH724104.1|MH724103.1|MH724102.1|MH724101.1|MH724100.1|MH724099.1|MH724098.1|MH724097.1|MH724096.1|MH724095.1|MH724094.1|MH724093.1|MH724092.1|MH724091.1|MH724090.1|MH724089.1|MH724088.1|MH724087.1|MH724086.1|MH724085.1|MH724084.1|MH724083.1|MH724082.1|MH724081.1|MH724080.1|MH724079.1|MH724078.1|MH724077.1|MH724076.1|MH724075.1|MH724074.1|MH724073.1|MH724072.1|MH724071.1|MH724070.1|MH724069.1|MH724068.1|MH724067.1|MH724066.1|MH724065.1|MH724064.1|MH724063.1|MH724062.1|MH724061.1|MH724060.1|MH724059.1|MH724058.1|MH724057.1|MH724056.1|MH724055.1|MH724054.1|MH724053.1|MH724052.1|MH724051.1|MH724050.1|MH724049.1|MH724048.1|MH724047.1|MH724046.1|MH724045.1|MH724044.1|MH724043.1|MH724042.1|MH724041.1|MH724040.1|MH724039.1|MH724038.1|MH724037.1|MH724036.1|MH724035.1|MH724034.1|MH724033.1|MH724032.1|MH724031.1|MH724030.1|MH724029.1|MH724028.1|MH724027.1|MH724026.1|MH724025.1|MH724024.1|MH724023.1|MH724022.1|MH724021.1|MH724020.1|MH724019.1|MH724018.1|MH724017.1|MH724016.1|MH724015.1|MH724014.1|MH724013.1|MH724012.1|MH724011.1|MH724010.1|MH724009.1|MH724008.1|MH724007.1|MH724006.1|MH724005.1|MH724004.1|MH724003.1|MH724002.1|MH724001.1|MH724000.1|MH723999.1|MH723998.1|MH723997.1|MH723996.1|MH723995.1|MH723994.1|MH723993.1|MH723992.1|MH723991.1|MH723990.1|MH723989.1|MH723988.1|MH723987.1|MH723986.1|MH723985.1|MH723984.1|MH723983.1|MH723982.1|MH723981.1|MH723980.1|MH723979.1|MH723978.1|MH723977.1|MH723976.1|MH723975.1|MH723974.1|MH723973.1|MH723972.1|MH723971.1|MH723970.1|MH723969.1|MH723968.1|MH723967.1|MH723966.1|MH723965.1|MH723964.1|MH723963.1|MH723962.1|MH723961.1|MH723960.1|MH723959.1|MH723958.1|MH723957.1|MH723956.1|MH723955.1|MH723954.1|MH723953.1|MH723952.1|MH723951.1|MH723950.1|MH723949.1|MH723948.1|MH723947.1|MH723946.1|MH723945.1|MH723944.1|MH723943.1|MH723942.1|MH723941.1|MH723940.1|MH723939.1|MH723938.1|MH723937.1|MH723936.1|MH723935.1|MH723934.1|MH723933.1|MH723932.1|MH723931.1|MH723930.1|MH723929.1|MH723928.1|MH723927.1|MH723926.1|MH723925.1|MH723924.1|MH723923.1|MH723922.1|MH723921.1|MH723920.1|MH723919.1|MH723918.1|MH723917.1|MH723916.1|MH723915.1|MH723914.1|MH723913.1|MH723912.1|MH723911.1|MH723910.1|MH723909.1|MH723908.1|MH723907.1|MH723906.1|MH723905.1|MH723904.1|MH723903.1|MH723902.1|MH723901.1|MH723900.1|MH723899.1|MH723898.1|MH723897.1|MH723896.1|MH723895.1|MH723894.1|MH723893.1|MH723892.1|MH723891.1|MH723890.1|MH723889.1|MH723888.1|MH723887.1|MH723886.1|MH723885.1|MH723884.1|MH723883.1|MH723882.1|MH723881.1|MH723880.1|MH723879.1|MH723878.1|MH723877.1|MH723876.1|MH723875.1|MH723874.1|MH723873.1|MH723872.1|MH723871.1|MH723870.1|MH723869.1|MH723868.1|MH723867.1|MH723866.1|MH723865.1|MH723864.1|MH723863.1|MH723862.1|MH723861.1|MH723860.1|MH723859.1|MH723858.1|MH723857.1|MH723856.1|MH723855.1|MH723854.1|MH723853.1|MH723852.1|MH723851.1|MH723850.1|MH723849.1|MH723848.1|MH723847.1|MH723846.1|MH723845.1|MH723844.1|MH723843.1|MH723842.1|MH723841.1|MH723840.1|MH723839.1|MH723838.1|MH723837.1|MH723836.1|MH723835.1|MH723834.1|MH723833.1|MH723832.1|MH723831.1|MH723830.1|MH723829.1|MH723828.1|MH723827.1|MH723826.1|MH723825.1|MH723824.1|MH723823.1|MH723822.1|MH723821.1|MH723820.1|MH723819.1|MH723818.1|MH723817.1|MH723816.1|MH723815.1|MH723814.1|MH723813.1|MH723812.1|MH723811.1|MH723810.1|MH723809.1|MH723808.1|MH723807.1|MH723806.1|MH723805.1|MH723804.1|MH723803.1|MH723802.1|MH723801.1|MH723800.1|MH723799.1|MH723798.1|MH723797.1|MH723796.1|MH723795.1|MH723794.1|MH723793.1|MH723792.1|MH723791.1|MH723790.1|MH723789.1|MH723788.1|MH723787.1|MH723786.1|MH723785.1|MH723784.1|MH723783.1|MH723782.1|MH723781.1|MH723780.1|MH723779.1|MH723778.1|MH723777.1|MH723776.1|MH723775.1|MH723774.1|MH723773.1|MH723772.1|MH723771.1|MH723770.1|MH723769.1|MH723768.1|MH723767.1|MH723766.1|MH723765.1|MH723764.1|MH723763.1|MH723762.1|MH723761.1|MH723760.1|MH723759.1|MH723758.1|MH299847.1|MH119082.1|MH119081.1|MH187238.1|MH187237.1|MH187236.1|MH187235.1|MH187234.1|MH187233.1|MH187232.1|MH187231.1|MH187230.1|MK035702.1|MK035701.1|MK035700.1|MK035699.1|MK035698.1|MK035697.1|MK035696.1|MK035695.1|MK035694.1|MK035693.1|MK035692.1|MK035691.1|MK035690.1|MK035689.1|MK035688.1|MK035687.1|MK035686.1|MK035685.1|MK035684.1|MK035683.1|MK035682.1|MK035681.1|MK035680.1|MK035679.1|MK035678.1|MK035677.1|MK035676.1|MK035675.1|MK035674.1|MK035673.1|MK035672.1|MK035671.1|MK035670.1|MK035669.1|MK035668.1|MK035667.1|MK035666.1|MK035665.1|MK035664.1|MK035663.1|MK035662.1|MK035661.1|MK035660.1|MK035659.1|MK035658.1|MK035657.1|MK035656.1|MK035655.1|MK035654.1|MK035653.1|MK035652.1|MK035651.1|MK035650.1|MK035649.1|MK035648.1|MK035647.1|MK035646.1|MK035645.1|MK035644.1|MK035643.1|MK035642.1|MK035641.1|MK035640.1|MK035639.1|MK035638.1|MK035637.1|MK035636.1|MK035635.1|MK035634.1|MK035633.1|MK035632.1|MK035631.1|MK035630.1|MK035629.1|MK035628.1|MK035627.1|MK035626.1|MK035625.1|MK035624.1|MK035623.1|MK035622.1|MK035621.1|MK035620.1|MK035619.1|MK035618.1|MK035617.1|MK035616.1|MK035615.1|MK035614.1|MK035613.1|MK035612.1|MK035611.1|MK035610.1|MK035609.1|MK035608.1|MK035607.1|MK035606.1|MK035605.1|MK035604.1|MK035603.1|MK035602.1|MK035601.1|MK035600.1|MK035599.1|MK035598.1|MH644191.1|MH644190.1|MH644189.1|MH644188.1|MK000115.1|MK000114.1|MK000113.1|MK000112.1|MK000111.1|MK000110.1|MK000109.1|MK000108.1|MK000107.1|MK000106.1|MK000105.1|MK000104.1|MK000103.1|MK000102.1|MK000101.1|MK000100.1|MK000099.1|MK000098.1|MK000097.1|MK000096.1|MK000095.1|MK000094.1|MK000093.1|MH121622.1|MH121621.1|MH121620.1|MH121619.1|MH121618.1|MH121617.1|MH121616.1|MH121615.1|MH121614.1|MH121613.1|MH121612.1|MH121611.1|MH121610.1|MH121609.1|MF929066.1|MF929065.1|MF929064.1|MG770028.1|MG770027.1|MG770026.1|MG770025.1|MG770024.1|MG770023.1|MG770022.1|MG770021.1|MG770020.1|MG770019.1|MG770018.1|MG770017.1|MG770016.1|MG770015.1|MG770014.1|MG770013.1|MG770012.1|MG770011.1|MG770010.1|MG770009.1|MG770008.1|MG770007.1|MG770006.1|MG770005.1|MG770004.1|MG770003.1|MG770002.1|MG770001.1|MG770000.1|MG769999.1|MG769998.1|MG769997.1|MG769996.1|MG769995.1|MG769994.1|MG769993.1|MG769992.1|MG769991.1|MG769990.1|MG769989.1|MG769988.1|MG769987.1|MG769986.1|MG769985.1|MG769984.1|MG769983.1|MG769982.1|MG769981.1|MG769980.1|MG769979.1|MG769978.1|MG769977.1|MG769976.1|MG769975.1|MG769974.1|MG769973.1|MG769972.1|MG769971.1|MG769970.1|MG769969.1|MG769968.1|MG769967.1|MG769966.1|MG769965.1|MG769964.1|MG769963.1|MG769962.1|MG769961.1|MG769960.1|MG769959.1|MG769958.1|MG769957.1|MG769956.1|MG769955.1|MG769954.1|MG769953.1|MG769952.1|MG769951.1|MG769950.1|MG769949.1|MG769948.1|MH332672.1|MH332671.1|MH332670.1|MH332669.1|MH332668.1|MH332665.1|MH332664.1|MH332663.1|MH193170.1|MH193169.1|MH193168.1|MH193167.1|MH193166.1|MH193165.1|MH193164.1|MH193163.1|MH193162.1|MH193161.1|MH193160.1|MH193159.1|MH193158.1|MH193157.1|MH193156.1|MH193155.1|MH193154.1|MH193153.1|MH193152.1|MH193150.1|MH193149.1|MH193148.1|MH193147.1|MH193145.1|MH193144.1|MH193143.1|MH193142.1|MH193141.1|MH193140.1|MH193139.1|MH193138.1|MH193137.1|MH193136.1|MH193135.1|MH193134.1|MH193133.1|MH193132.1|MH193131.1|MH193130.1|MH193129.1|MH193128.1|MH193127.1|MH193126.1|MH193125.1|MH193124.1|MH193123.1|MH193122.1|MH193121.1|MH193120.1|MH193119.1|MH193118.1|MH193117.1|MH193116.1|MH193115.1|MH193114.1|MH193113.1|MH193112.1|MH193111.1|MH193110.1|MH193109.1|MH193108.1|MH193107.1|MH193106.1|MH193105.1|MH193104.1|MH193103.1|MH193102.1|MH193101.1|MH193100.1|MH193099.1|MH193098.1|MH193097.1|MH193096.1|MH193095.1|MH193094.1|MH193093.1|MH193092.1|MH193091.1|MH193090.1|MH193089.1|MH193088.1|MH193087.1|MH193086.1|MH193085.1|MH193084.1|MH193083.1|MH193082.1|MH193081.1|MH193080.1|MH193079.1|MH193078.1|MH193077.1|MH193076.1|MH193074.1|MH193073.1|MH193072.1|MH193071.1|MH068843.1|MH018673.1|MH018672.1|MH018671.1|MH018670.1|MH018669.1|MH018668.1|MH018667.1|MH018666.1|MH018665.1|MH018664.1|MH018663.1|MH018662.1|MH018661.1|MH018660.1|MH018659.1|MH018658.1|MH018657.1|MH018656.1|MH018655.1|MH018654.1|MH018653.1|MH018652.1|MH018651.1|MH018650.1|MH018649.1|MH018648.1|MH018647.1|MH018646.1|MH018645.1|MH018644.1|MH018643.1|MH018642.1|MH018641.1|MH018640.1|MH018639.1|MH018638.1|MH018637.1|MH018636.1|MH018635.1|MH018634.1|MH018633.1|MH018632.1|MH018631.1|MH018630.1|MH018629.1|MH018628.1|MH018627.1|MH018626.1|MH018625.1|MH018624.1|MH018623.1|MH018622.1|MH018621.1|MH018620.1|MH018619.1|MH018618.1|MH018617.1|MH018616.1|MH018615.1|MH018614.1|MH018613.1|MH018612.1|MH018611.1|MH018610.1|MH018609.1|MH018608.1|MH429362.1|MH429361.1|MH429360.1|MH429359.1|MH429351.1|MH429350.1|MH429349.1|MH429348.1|MH429347.1|MH429346.1|MH429345.1|MH429344.1|MH429343.1|MH429342.1|MH429341.1|MH429340.1|MH429339.1|MH429338.1|MH429337.1|MH429336.1|MH429335.1|MH429334.1|MH429333.1|MH429332.1|MH429331.1|MH429330.1|MH429329.1|MH429328.1|MH429327.1|MH429326.1|MH429325.1|MH429324.1|MH429323.1|MH429322.1|MH429321.1|MH429320.1|MH429319.1|MH429318.1|MH429317.1|MH429316.1|MH429315.1|MH429314.1|MH429313.1|MH429312.1|MH429311.1|MH429310.1|MH429309.1|MH429308.1|MH429307.1|MH429306.1|MH429305.1|MH429304.1|MH429303.1|MH429302.1|MH429301.1|MH429300.1|MH429299.1|MH429298.1|MH429297.1|MH429296.1|MH429295.1|MH429294.1|MH429293.1|MH429292.1|MH429291.1|MH429290.1|MH429289.1|MH429288.1|MH429287.1|MH986788.1|MH053209.1|MH053208.1|MH053207.1|MH053206.1|MH053205.1|MH053204.1|MH053203.1|MH053202.1|MH053201.1|MH053200.1|MH053199.1|MH053198.1|MH053197.1|MH053196.1|MH053195.1|MH053194.1|MH053193.1|MH053192.1|MH053191.1|MH053190.1|MH053189.1|MH053188.1|MH053187.1|MH053186.1|MH053185.1|MH053184.1|MH053183.1|MH053182.1|MH053181.1|MH053180.1|MH053179.1|MH053178.1|MH053177.1|MH053176.1|MH053175.1|MH053174.1|MH053173.1|MH053172.1|MH053171.1|MH053170.1|MH053169.1|MH053168.1|MH053167.1|MH053166.1|MH053165.1|MH053164.1|MH053163.1|MH053162.1|MH053161.1|MH053160.1|MH053159.1|MH053158.1|MH053157.1|MH053156.1|MH053155.1|EF514937.1|EF514936.1|EF514935.1|EF514934.1|MH500016.1|MG972104.1|MG972103.1|MG972102.1|MG972101.1|MG972100.1|MG972099.1|MK256377.1|MK256376.1|MK256375.1|MK256374.1|MH092993.1|MH092992.1|MH092991.1|MH092990.1|MH092989.1|MH092988.1|MH092987.1|MH092986.1|MH092985.1|MH090143.1|MH090142.1|MH090141.1|MH090140.1|MH090139.1|MH090138.1|MH090137.1|MH090136.1|MH090135.1|MH090134.1|MH090133.1|MH090132.1|MH090131.1|MH090130.1|MH090129.1|MH090128.1|MH090127.1|MH090126.1|MH090125.1|MH090124.1|MH090123.1|MH090119.1|MH090086.1|MH090085.1|MH090084.1|MH090083.1|MH090082.1|MH107276.1|MH107275.1|MH107274.1|MH107273.1|MH107272.1|MH107271.1|MH107270.1|MH107269.1|MH107268.1|MH110885.1|MH110884.1|MH110883.1|MH110882.1|MH110881.1|MH110880.1|MH110879.1|MH110878.1|MH110877.1|MH110876.1|MH110875.1|MH110874.1|MH110873.1|MH110872.1|MH110871.1|MH110870.1|MH110869.1|MH110868.1|MH110867.1|MH110866.1|MH110865.1|MH110864.1|MH110863.1|MH110862.1|MH110861.1|MH110860.1|MH110859.1|MH110858.1|MH110857.1|MH110856.1|MH110855.1|MH110854.1|MH110853.1|MH110852.1|MH110851.1|MH110850.1|MH110849.1|MH110848.1|MH110847.1|MH110846.1|MH110845.1|MH110844.1|MH110843.1|MH110842.1|MH110841.1|MH110840.1|MH110839.1|MH110838.1|MH110837.1|MH110836.1|MH110835.1|MH110834.1|MH110833.1|MH110832.1|MH110831.1|MH110830.1|MH110829.1|MH110828.1|MH110827.1|MH110826.1|MH110825.1|MH110824.1|MH110823.1|MH110822.1|MH110821.1|MH110820.1|MH110819.1|MH110818.1|MH110817.1|MH110816.1|MH110815.1|MH110814.1|MH110813.1|MH110812.1|MH110811.1|MH110810.1|MH110809.1|MH110808.1|MH110807.1|MH110806.1|MH110805.1|MH110804.1|MH110803.1|MH110802.1|MH110801.1|MH110800.1|MH110799.1|MH110798.1|MH110797.1|MH110796.1|MH110795.1|MH110794.1|MH110793.1|MH110792.1|MH110791.1|MH110790.1|MH110789.1|MH110788.1|MH110787.1|MH110786.1|MH110785.1|MH110784.1|MH110783.1|MH110782.1|MH110781.1|MH110780.1|MH110779.1|MH110778.1|MH110777.1|MH110776.1|MH110775.1|MH110774.1|MH110773.1|MH110772.1|MH110771.1|MH110770.1|MH110769.1|MH110768.1|MH110767.1|MH110766.1|MH110765.1|MH110764.1|MH110763.1|MH110762.1|MH110761.1|MH110760.1|MH110759.1|MH110758.1|MH110757.1|MH110756.1|MH093645.1|MK107840.1|MK107839.1|MK047920.1|MK047919.1|MK047918.1|MK047917.1|MK047916.1|MK047915.1|MK047914.1|MK047913.1|MK047912.1|MK047911.1|MK047910.1|MK047909.1|MK047908.1|MK047907.1|MK047906.1|MK047905.1|MK047904.1|MK047903.1|MK047902.1|MK047901.1|MK047900.1|MK047899.1|MK047898.1|MK047897.1|MK047896.1|MK047895.1|MK047894.1|MK047893.1|MK047892.1|MK047891.1|MK047890.1|MK047889.1|MK047888.1|MK047887.1|MK047886.1|MK047885.1|MK047884.1|MK047883.1|MK047882.1|MK047881.1|MK047880.1|MK047879.1|MK047878.1|MK047877.1|MK047876.1|MK047875.1|MK047874.1|MK047873.1|MK047872.1|MK047871.1|MK047870.1|MK047869.1|MK047868.1|MK047867.1|MK047866.1|MK047865.1|MK047864.1|MK047863.1|MK047862.1|MK047861.1|MK047860.1|MK047859.1|MK047858.1|MK047857.1|MK047856.1|MK047855.1|MK047854.1|MK047853.1|MK047852.1|MK047851.1|MK047850.1|MK047849.1|MK047848.1|MK047847.1|MK047846.1|MK047845.1|MK047844.1|MK047843.1|MK047842.1|MK047841.1|MK047840.1|MK047839.1|MK047838.1|MK047837.1|MK047836.1|MK047835.1|MK047834.1|MK047833.1|MK047832.1|MK047831.1|MK047830.1|MK047829.1|MK047828.1|MK047827.1|MK047826.1|MK047825.1|MK047824.1|MK047823.1|MK047822.1|MK047821.1|MK047820.1|MK047819.1|MK047818.1|MK047817.1|MK047816.1|MK047815.1|MK047814.1|MK047813.1|MK047812.1|MK047811.1|MK047810.1|MK047809.1|MK047808.1|MK047807.1|MK047806.1|MK047805.1|MK047804.1|MK047803.1|MK047802.1|MK047801.1|MK047800.1|MK047799.1|MK047798.1|MK047797.1|MK047796.1|MK047795.1|MK047794.1|MK047793.1|MK047792.1|MK047791.1|MK047790.1|MK047789.1|MK047788.1|MK047787.1|MK047786.1|MK047785.1|MK047784.1|MK047783.1|MK047782.1|MK047781.1|MK047780.1|MK047779.1|MK047778.1|MK047777.1|MK047776.1|MK047775.1|MK047774.1|MK047772.1|MK047771.1|MK047769.1|MK047768.1|MK047767.1|MK047766.1|MK047764.1|MK047763.1|MK047762.1|MK047761.1|MK047760.1|MK047759.1|MK047758.1|MK047757.1|MK047756.1|MK047755.1|MK047754.1|MK047753.1|MK047752.1|MK047751.1|MK047750.1|MK047749.1|MK047748.1|MK047747.1|MK160124.1|MK160123.1|MK174263.1|MK174262.1|MG271878.1|MG271877.1|MG271876.1|MG271875.1|MG271874.1|MG271873.1|MG271872.1|MG271871.1|MG271870.1|MG271869.1|MG271868.1|MG271867.1|MG271866.1|MG271865.1|MH047267.1|MH047266.1|MH047265.1|MH047264.1|MG757145.1|MH898863.1|MH898862.1|MH898861.1|MH898860.1|MH879310.1|MH879309.1|MH879308.1|MH879307.1|MH879306.1|MH879305.1|MH879304.1|MH879303.1|MK098855.1|MK098854.1|MK098853.1|MK098852.1|MK098851.1|MK098850.1|MG913605.1|MG913604.1|MG913603.1|MG913602.1|MG913601.1|MG913599.1|MG913598.1|MG913597.1|MK070881.1|MK070880.1|MK070879.1|MK070878.1|MK070877.1|MK070876.1|MK070875.1|MK070874.1|MK070873.1|MK070872.1|MK070871.1|MK070870.1|MK070869.1|MK070868.1|MK116390.1|MK116389.1|MK116388.1|MK116387.1|MK116386.1|MH395318.1|MH395317.1|MH395316.1|MH395315.1|MH395314.1|MH395313.1|MH395312.1|MH395311.1|MH395310.1|MH395309.1|MH395308.1|MH395307.1|MH395306.1|MH395305.1|MH395304.1|MH395303.1|MH395302.1|MH395301.1|MH395300.1|MH395299.1|MH395298.1|MH395297.1|MH395296.1|MH395295.1|MH395294.1|MH395293.1|MH395292.1|MH395291.1|MH395290.1|MH395289.1|MH395288.1|MH395287.1|MH395286.1|MH395285.1|MH395284.1|MH395283.1|MH395282.1|MH395281.1|MH395280.1|MH395279.1|MH395278.1|MH395277.1|MH395276.1|MH395275.1|MH395274.1|MH395273.1|MH395272.1|MH395271.1|MH395270.1|MH395269.1|MH395268.1|MH395267.1|MH395266.1|MH395265.1|MH395264.1|MH395263.1|MH395262.1|MH049329.1|MH049328.1|MH049327.1|MH049326.1|MH049325.1|MH049324.1|MH049323.1|MH049322.1|MH049321.1|MH049320.1|MH049319.1|MH049318.1|MH049317.1|MH049316.1|MH049315.1|MH049314.1|MH049313.1|MH049312.1|MH049311.1|MH049310.1|MH049309.1|MH049308.1|MH049307.1|MH049306.1|MH049305.1|MH049304.1|MH049303.1|MH049302.1|MH049301.1|MH049300.1|MH049299.1|MH049298.1|MH049297.1|MH049296.1|MH049295.1|MH049294.1|MH049293.1|MH049292.1|MH049291.1|MH049290.1|MH049289.1|MH049288.1|MH049287.1|MH049286.1|MH049285.1|MH049284.1|MH049283.1|MH049282.1|MH049281.1|MH049280.1|MH049279.1|MH049278.1|MH049277.1|MH049276.1|MH049275.1|MH049274.1|MH049273.1|MH049272.1|MH049271.1|MH049270.1|MH049269.1|MH049268.1|MH049267.1|MH049266.1|MH049265.1|MH049264.1|MH049263.1|MH049262.1|MH049261.1|MH049260.1|MH049259.1|MH049258.1|MH049257.1|MH049256.1|MH049255.1|MH049254.1|MH049253.1|MH049252.1|MH049251.1|MH049250.1|MH049249.1|MH049248.1|MH049247.1|MH049246.1|MH049245.1|MH049244.1|MH049243.1|MH049242.1|MH049241.1|MH049240.1|MH049239.1|MH049238.1|MH049237.1|MH049236.1|MH049235.1|MH049234.1|MH049233.1|MH049232.1|MH049231.1|MH049230.1|MH049229.1|MH049228.1|MH049227.1|MH049226.1|MH049225.1|MH049224.1|MH049223.1|MH049222.1|MH049221.1|MH049220.1|MH049219.1|MH049218.1|MH049217.1|MH049216.1|MH049215.1|MH049214.1|MH049213.1|MH049212.1|MH049211.1|MH049210.1|MH049209.1|MH049208.1|MH049207.1|MH049206.1|MH049205.1|MH049204.1|MH049203.1|MH049202.1|MH049201.1|MH049200.1|MH049199.1|MH049198.1|MH049197.1|MH049196.1|MH049195.1|MH049194.1|MH049193.1|MH049192.1|MH049191.1|MH049190.1|MH049189.1|MH049188.1|MH049187.1|MH049186.1|MH049185.1|MH049184.1|MH049183.1|MH049182.1|MH049181.1|MH049180.1|MH049179.1|MH049178.1|MH049177.1|MH049176.1|MH049175.1|MH049174.1|MH049173.1|MH049172.1|MH049171.1|MH049170.1|MH049169.1|MH049168.1|MH049167.1|MH049166.1|MH049165.1|MH105017.1|MH059631.1|MH059630.1|MH059629.1|MH059628.1|MH059627.1|MH059626.1|MH059625.1|MH059624.1|MH059623.1|MH059622.1|MH059621.1|MH059620.1|MH059619.1|MH059618.1|MH059617.1|MH059616.1|MH059615.1|MH059614.1|MH059613.1|MH059612.1|MH059611.1|MH059610.1|MH059609.1|MH059608.1|MH059607.1|MH059606.1|MH059605.1|MH059604.1|MH059603.1|MH059602.1|MH059601.1|MH059600.1|MH101655.1|MH101654.1|MH101653.1|MH101652.1|MH101651.1|MH101650.1|MH101649.1|MH101648.1|MH101647.1|MH816986.1|MH816985.1|MH816984.1|MH816983.1|MH816982.1|MH816981.1|MH816980.1|MH816979.1|MH536856.1|MH536855.1|MH536854.1|MH536853.1|MH536852.1|MH011372.1|MH011371.1|MH011370.1|MH011369.1|MH011368.1|MH011367.1|MH011366.1|MH011365.1|MH011364.1|MH011363.1|MH011362.1|MH011361.1|MH011360.1|MH011359.1|MH011358.1|MH011357.1|MH011356.1|MG740189.1|MG740188.1|MG740187.1|MG740186.1|MG740185.1|MG740184.1|MG740183.1|MG740182.1|MG740181.1|MG740180.1|MG740179.1|MG740178.1|MG740177.1|MG740176.1|MG740175.1|MG740174.1|MG740173.1|MG740172.1|MG740171.1|MG740170.1|MG740169.1|MG740168.1|MG740167.1|MG740166.1|MG740165.1|MG740164.1|MG740163.1|MG740162.1|MG740161.1|MG740160.1|MG740159.1|MG740158.1|MG740157.1|MG740156.1|MG740155.1|MG740154.1|MG740153.1|MG740152.1|MG740151.1|MG740150.1|MG740149.1|MG740148.1|MG740147.1|MG740146.1|MG740145.1|MG740144.1|MG740143.1|MG740142.1|MG740141.1|MG740140.1|MG740139.1|MG740138.1|MG740137.1|MG740136.1|MG740135.1|MG740134.1|MG740133.1|MG740132.1|MG740131.1|MG740130.1|MG740129.1|MG740128.1|MG740127.1|MG740126.1|MG740125.1|MG740124.1|MG740123.1|MG740122.1|MG740121.1|MG740120.1|MG740119.1|MG740118.1|MG740117.1|MG740116.1|MG740115.1|MG740114.1|MG740113.1|MG740112.1|MG740111.1|MG740110.1|MG740109.1|MG740108.1|MG740107.1|MG740106.1|MG740105.1|MG740104.1|MG740103.1|MG740102.1|MG740101.1|MG740100.1|MG740099.1|MG740098.1|MG740097.1|MG740096.1|MG740095.1|MG740094.1|MG740093.1|MG740092.1|MG740091.1|MG740090.1|MG740089.1|MG740088.1|MG740087.1|MG740086.1|MG740085.1|MG740084.1|MG740083.1|MG740082.1|MG740081.1|MG740080.1|MG740079.1|MG740078.1|MG740077.1|MG740076.1|MG740075.1|MG740074.1|MG740073.1|MG740072.1|MG740071.1|MG740070.1|MG740069.1|MG740068.1|MG740067.1|MG740066.1|MG740065.1|MG740064.1|MG740063.1|MG740062.1|MG740061.1|MG740060.1|MG740059.1|MG740058.1|MG740057.1|MG740056.1|MG740055.1|MG740054.1|MG740053.1|MG740052.1|MG740051.1|MG740050.1|MG740049.1|MG740048.1|MG740047.1|MG740046.1|MG740045.1|MG740044.1|MG740043.1|MG740042.1|MG740041.1|MG740040.1|MG740039.1|MG740038.1|MG740037.1|MG740036.1|MG740035.1|MG740034.1|MG740033.1|MG740032.1|MG740031.1|MG740030.1|MG740029.1|MG740028.1|MG740027.1|MG740026.1|MG740025.1|MG740024.1|MG740023.1|MG740022.1|MG740021.1|MG740020.1|MG740019.1|MG740018.1|MG740017.1|MG740016.1|MG740015.1|MG740014.1|MG740013.1|MG740012.1|MG740011.1|MG740010.1|MG740009.1|MG740008.1|MG740007.1|MG740006.1|MG740005.1|MG740004.1|MG740003.1|MG740002.1|MG740001.1|MG740000.1|MG739999.1|MG739998.1|MG739997.1|MG739996.1|MG739995.1|MG739994.1|MG739993.1|MG739992.1|MG739991.1|MG739990.1|MG739989.1|MG739988.1|MG739987.1|MG739986.1|MG739985.1|MG739984.1|MG739983.1|MG739982.1|MG739981.1|MG739980.1|MG739979.1|MG739978.1|MG739977.1|MG739976.1|MG739975.1|MG739974.1|MG739973.1|MG739972.1|MG739971.1|MG739970.1|MG739969.1|MG739968.1|MG739967.1|MG739966.1|MG739965.1|MG739964.1|MG739963.1|MG739962.1|MG739961.1|MG739960.1|MG739959.1|MG739958.1|MG739957.1|MG739956.1|MG739955.1|MG739954.1|MG739953.1|MG739952.1|MG739951.1|MG739950.1|MG739949.1|MG739948.1|MG739947.1|MG739946.1|MG739945.1|MG739944.1|MG739943.1|MG739942.1|MG739941.1|MG739940.1|MG739939.1|MG739938.1|MG739937.1|MG739936.1|MG739935.1|MG739934.1|MG739933.1|MG739932.1|MG739931.1|MG739930.1|MG739929.1|MG739928.1|MG739927.1|MG739926.1|MG739925.1|MG739924.1|MG739923.1|MG739922.1|MG739921.1|MG739920.1|MG739919.1|MH151066.1|MH151065.1|MH151064.1|MH151063.1|MH151062.1|MH151061.1|MH151060.1|MH151059.1|MH537735.1|MH537734.1|MH537733.1|MH537732.1|MH537731.1|MH537730.1|MH537729.1|MH537728.1|MH537727.1|MH537726.1|MH537725.1|MH537724.1|MH537723.1|MH537722.1|MH537721.1|MH537720.1|MH537719.1|MH537718.1|MH537717.1|MH537716.1|MH537715.1|MH537714.1|MH537713.1|MH537712.1|MH537711.1|MH537710.1|MH537709.1|MH537708.1|MH537707.1|MH537706.1|MH537705.1|MH537704.1|MH537703.1|MH537702.1|MH537701.1|MH537700.1|MH537699.1|MH537698.1|MH537697.1|MH537696.1|MH537695.1|MH537694.1|MH537693.1|MH537692.1|MH537691.1|MH537690.1|MH537689.1|MH537688.1|MH537687.1|MH537686.1|MH537685.1|MH537684.1|MH537683.1|MH537682.1|MH537681.1|MH537680.1|MH537679.1|MH537678.1|MH537677.1|MH537676.1|MH537675.1|MH537674.1|MH537673.1|MH537672.1|MH537671.1|MH537670.1|MH537669.1|MH537668.1|MH537667.1|MH537666.1|MH814481.1|MH814480.1|MH814479.1|MH814478.1|MH814477.1|MH814476.1|MH814475.1|MH814474.1|MH814473.1|MH814472.1|MH814471.1|MH814470.1|MH814469.1|MH814468.1|MH814467.1|MH814466.1|MH814465.1|MH814464.1|MH814463.1|MH814462.1|MH814461.1|MH814460.1|MH814459.1|MH814458.1|MH814457.1|MH814456.1|MH814455.1|MH791080.1|MH791079.1|MH791078.1|MH791077.1|MH791076.1|MH791075.1|MH791074.1|MH791073.1|MH791072.1|MH791071.1|MH791070.1|MH791069.1|MH791068.1|MH791067.1|MH791066.1|MH791065.1|MH791064.1|MH791063.1|MH791062.1|MH791061.1|MH791060.1|MH791059.1|MH723701.1|MH723700.1|MH723699.1|MH723698.1|MH723697.1|MH723696.1|MH723695.1|MH723694.1|MH723693.1|MH723692.1|MH723691.1|MH723690.1|MH723689.1|MH723688.1|MH723687.1|MH723686.1|MH723685.1|MH723684.1|MH723683.1|MH723682.1|MH723681.1|MH723680.1|MH723679.1|MH723678.1|MH723677.1|MH723676.1|MH723675.1|MH723674.1|MH723673.1|MH723672.1|MH723671.1|MH723670.1|MH723669.1|MH723668.1|MH723667.1|MH723666.1|MH723665.1|MH723664.1|MH723663.1|MH723662.1|MH723661.1|MH723660.1|MH723659.1|MH723658.1|MH723657.1|MH723656.1|MH723655.1|MH723654.1|MH723653.1|MH723652.1|MH723651.1|MH723650.1|MH723649.1|MH723648.1|MH723647.1|MH723646.1|MH723645.1|MH723644.1|MH723643.1|MH723642.1|MH723641.1|MH723640.1|MH723639.1|MH723638.1|MH723637.1|MH723636.1|MH723635.1|MH723634.1|MH723633.1|MH723632.1|MH723631.1|MH723630.1|MH723629.1|MH723628.1|MH723627.1|MH723626.1|MH723625.1|MH723624.1|MH723623.1|MH723622.1|MH723621.1|MH723620.1|MH723619.1|MH723618.1|MH723617.1|MH723616.1|MH723615.1|MH723614.1|MH723613.1|MH723612.1|MH886618.1|MH886617.1|MH886616.1|MH886615.1|MH886614.1|MH886613.1|MH886612.1|MH886611.1|MH886610.1|MH886609.1|MH886608.1|MH886607.1|MH886606.1|MH886605.1|MH998226.1|MH258073.1|MH258072.1|MH258071.1|MH258070.1|MH258069.1|MH258068.1|MH258067.1|MH258066.1|MH258065.1|MH258064.1|MH258063.1|MH258062.1|MH258061.1|MH258060.1|MH258059.1|MH258058.1|MH258057.1|MH258056.1|MH258055.1|MH258054.1|MH258053.1|MH258052.1|MH258051.1|MH258050.1|MH258049.1|MH258048.1|MH258047.1|MH258046.1|MH258045.1|MH258044.1|MH258043.1|MH258042.1|MH258041.1|MH258040.1|MH258039.1|MH258038.1|MH258037.1|MH258036.1|MH258035.1|MH258034.1|MH258033.1|MH258032.1|MH258031.1|MH258030.1|MH258029.1|MH258028.1|MH258027.1|MH258026.1|MH258025.1|MH258024.1|MH258023.1|MH258022.1|MH258021.1|MH258020.1|MH258019.1|MH258018.1|MH258017.1|MH258016.1|MH258015.1|MH258014.1|MH258013.1|MH258012.1|MH258011.1|MH258010.1|MH258009.1|MH258008.1|MH258007.1|MH258006.1|MH258005.1|MH258004.1|MH258003.1|MH258002.1|MH258001.1|MH065738.1|MH065737.1|MH065736.1|MH065735.1|MH065734.1|MH670834.1|MH670833.1|MH670832.1|MH670831.1|MH670830.1|MH670829.1|MH670828.1|MH670827.1|MH670826.1|MH670825.1|MH670824.1|MH670823.1|MH670822.1|MH670821.1|MH670820.1|MH670819.1|MH670818.1|MH670817.1|MH670816.1|MH670815.1|MH670814.1|MH670813.1|MH670812.1|MH670811.1|MH670810.1|MH670809.1|MH670808.1|MH670807.1|MH670806.1|MH670805.1|MH670804.1|MH670803.1|MH670802.1|MH670801.1|MH670800.1|MH670799.1|MH670798.1|MH670797.1|MH670796.1|MH670795.1|MH670794.1|MH670793.1|MH670792.1|MH670791.1|MH670790.1|MH670789.1|MH670788.1|MH670787.1|MH670786.1|MH670785.1|MH670784.1|MH670783.1|MH670782.1|MH670781.1|MH670780.1|MH670779.1|MH670778.1|MH670777.1|MH670776.1|MH670775.1|MH670774.1|MH670773.1|MH670772.1|MH670771.1|MH670770.1|MH670769.1|MH670768.1|MH670767.1|MH670766.1|MH670765.1|MK158591.1|MK158590.1|MK158589.1|MK158588.1|MK158587.1|MK158586.1|MK158585.1|MK158584.1|MK158583.1|MK158582.1|MK158581.1|MK158580.1|MK158579.1|MK158578.1|MK158577.1|MK158576.1|MK158575.1|MK158574.1|MK158573.1|MK158572.1|MK158571.1|MK158570.1|MK158569.1|MK158568.1|MK158567.1|MK158566.1|MK158565.1|MK158564.1|MK158563.1|MK158562.1|MK158561.1|MK158560.1|MK158559.1|MK158558.1|MK158557.1|MK158556.1|MK158555.1|MK158554.1|MK158553.1|MK158552.1|MK158551.1|MK158550.1|MK158549.1|MK158548.1|MK158547.1|MK158546.1|MK158545.1|MK158544.1|MK158543.1|MK158542.1|MK158541.1|MK158540.1|MK158539.1|MK158538.1|MK158537.1|MK158536.1|MK158535.1|MK158534.1|MK158533.1|MK158532.1|MK158531.1|MK158530.1|MK158529.1|MK158528.1|MK158527.1|MK158526.1|MK158525.1|MK158524.1|MK158523.1|MK158522.1|MK158521.1|MK158520.1|MK158519.1|MK158518.1|MK158517.1|MK158516.1|MK158515.1|MK158514.1|MK158513.1|MK158512.1|MK158511.1|MK158510.1|MK158509.1|MK158508.1|MK158507.1|MK158506.1|MH324734.1|MH324733.1|MH324732.1|MH324731.1|MH037006.1|MH037005.1|MH037004.1|MH037003.1|MH037002.1|MH037001.1|MH037000.1|MH036999.1|MH036998.1|MH036997.1|MH036996.1|MH036995.1|MH036994.1|MH036993.1|MH036992.1|MH036991.1|MH036990.1|MH036989.1|MH036988.1|MH036987.1|MH036986.1|MH036985.1|MH036984.1|MH036983.1|MH036982.1|MH036981.1|MH036980.1|MH036979.1|MH036978.1|MH036977.1|MH036976.1|MH036975.1|MH036974.1|MH036973.1|MH036972.1|MH036971.1|MH036970.1|MH036969.1|MH036968.1|MH036967.1|MH036966.1|MH036965.1|MH036964.1|MH036963.1|MH036962.1|MH036961.1|MH036960.1|MH036959.1|MH036958.1|MH036957.1|MH036956.1|MH036955.1|MH036954.1|MH036953.1|MH036952.1|MH036951.1|MH036950.1|MH036949.1|MH036948.1|MH036947.1|MH036946.1|MH036945.1|MH853314.1|MH853313.1|MH853312.1|MH853311.1|MH853310.1|MH853309.1|MH853308.1|MH853307.1|MH853306.1|MH853305.1|MH853304.1|MH853303.1|MH853302.1|MH853301.1|MH853300.1|MH853299.1|MH853298.1|MH853297.1|MH853296.1|MH851398.1|MH851397.1|MH851396.1|MH851395.1|MH851394.1|MH851393.1|MH851392.1|MH851391.1|MH851390.1|MH851389.1|MH851388.1|MH851387.1|MH851386.1|MH851385.1|MH851384.1|MH851383.1|MH851382.1|MH851381.1|MH851380.1|MH851379.1|MH851378.1|MH851377.1|MH851376.1|MH851375.1|MH851374.1|MH851373.1|MH851372.1|MH851371.1|MH851370.1|MH851369.1|MH851368.1|MH851367.1|MH851366.1|MH851365.1|MH851364.1|MH851363.1|MH851362.1|MH851361.1|MH851360.1|MH851359.1|MH851358.1|MH851357.1|MH851356.1|MH851355.1|MH851354.1|MH851353.1|MH851352.1|MH851351.1|MH851350.1|MH851349.1|MH851348.1|MH851347.1|MH851346.1|MH851345.1|MH851344.1|MH851343.1|MH851342.1|MH851341.1|MH851340.1|MH851339.1|MH851338.1|MH851337.1|MH851336.1|MH851335.1|MH851334.1|MH851333.1|MH851332.1|MH851331.1|MH851330.1|MH851329.1|MH851328.1|MH851327.1|MH851326.1|MH851325.1|MH851324.1|MH851323.1|MH851322.1|MH851321.1|MH851320.1|MH851319.1|MH851318.1|MH851317.1|MH851316.1|MH851315.1|MH851314.1|MH851313.1|MH851312.1|MH851311.1|MH851310.1|MH851309.1|MH851308.1|MH851307.1|MH851306.1|MH851305.1|MH851304.1|MH851303.1|MH851302.1|MH851301.1|MH851300.1|MH851299.1|MH851298.1|MH851297.1|MH851296.1|MH851295.1|MH851294.1|MH851293.1|MH851292.1|MH851291.1|MH851290.1|MH851289.1|MH851288.1|MH851287.1|MH851286.1|MH851285.1|MH851284.1|MH851283.1|MH851282.1|MH851281.1|MH851280.1|MH851279.1|MH851278.1|MH851277.1|MH851276.1|MH851275.1|MH851274.1|MH851273.1|MH851272.1|MH851271.1|MH851270.1|MH851269.1|MH851268.1|MH851267.1|MH851266.1|MH851265.1|MH851264.1|MH851263.1|MH851262.1|MH851261.1|MH851260.1|MH851259.1|MH851258.1|MH851257.1|MH851256.1|MH851255.1|MH851254.1|MH851253.1|MH851252.1|MH851251.1|MH851250.1|MH851249.1|MH851248.1|MH851247.1|MH851246.1|MH851245.1|MH851244.1|MH851243.1|MH851242.1|MH851241.1|MH851240.1|MH851239.1|MH851238.1|MH851237.1|MH851236.1|MH851235.1|MH851234.1|MH851233.1|MH851232.1|MH851231.1|MH851230.1|MH851229.1|MH851228.1|MH851227.1|MH851226.1|MH851225.1|MH851224.1|MH851223.1|MH851222.1|MH851221.1|MH851220.1|MH851219.1|MH851218.1|MH851217.1|MH851216.1|MH851215.1|MH851214.1|MH851213.1|MH851212.1|MH851211.1|MH851210.1|MH851209.1|MH851208.1|MH851207.1|MH851206.1|MH851205.1|MH851204.1|MH851203.1|MH851202.1|MH851201.1|MH851200.1|MH851199.1|MH851198.1|MH851197.1|MH851196.1|MH851195.1|MH851194.1|MH851193.1|MH851192.1|MH851191.1|MH851190.1|MH851189.1|MH851188.1|MH851187.1|MH851186.1|MH851185.1|MH851184.1|MH851183.1|MH851182.1|MH851181.1|MH851180.1|MH851179.1|MH851178.1|MH851177.1|MH851176.1|MH851175.1|MH851174.1|MH851173.1|MH851172.1|MH851171.1|MH851170.1|MH851169.1|MH851168.1|MH851167.1|MH851166.1|MH851165.1|MH851164.1|MH851163.1|MH851162.1|MH851161.1|MH851160.1|MH851159.1|MH851158.1|MH851157.1|MH851156.1|MH851155.1|MH851154.1|MH851153.1|MH851152.1|MH851151.1|MH851150.1|MH851149.1|MH851148.1|MH851147.1|MH851146.1|MH851145.1|MH851144.1|MH851143.1|MH851142.1|MH851141.1|MH851140.1|MH851139.1|MH851138.1|MH851137.1|MH851136.1|MH851135.1|MH851134.1|MH851133.1|MH851132.1|MH851131.1|MH851130.1|MH851129.1|MH851128.1|MH851127.1|MH851126.1|MH851125.1|MH851124.1|MH851123.1|MH851122.1|MH851121.1|MH851120.1|MH851119.1|MH851118.1|MH851117.1|MH851116.1|MH851115.1|MH851114.1|MH851113.1|MH851112.1|MH851111.1|MH851110.1|MH851109.1|MH851108.1|MH851107.1|MH851106.1|MH851105.1|MH851104.1|MH851103.1|MH851102.1|MH851101.1|MH851100.1|MH851099.1|MH851098.1|MH851097.1|MH851096.1|MH851095.1|MH851094.1|MH851093.1|MH851092.1|MH851091.1|MH851090.1|MH851089.1|MH851088.1|MH851087.1|MH851086.1|MH851085.1|MH851084.1|MH851083.1|MH851082.1|MH851081.1|MH851080.1|MH851079.1|MH851078.1|MH851077.1|MH851076.1|MH851075.1|MH851074.1|MH851073.1|MH851072.1|MH851071.1|MH851070.1|MH851069.1|MH851068.1|MH851067.1|MH851066.1|MH851065.1|MH851064.1|MH851063.1|MH851062.1|MH851061.1|MH851060.1|MH851059.1|MH851058.1|MH851057.1|MH851056.1|MH851055.1|MH851054.1|MH851053.1|MH851052.1|MH851051.1|MH851050.1|MH851049.1|MH851048.1|MH851047.1|MH851046.1|MH851045.1|MH851044.1|MH851043.1|MH851042.1|MH851041.1|MH851040.1|MH851039.1|MH851038.1|MH851037.1|MH851036.1|MH851035.1|MH851034.1|MH851033.1|MH851032.1|MH851031.1|MH851030.1|MH851029.1|MH851028.1|MH851027.1|MH851026.1|MH851025.1|MH851024.1|MH851023.1|MH851022.1|MH851021.1|MH851020.1|MH851019.1|MH851018.1|MH851017.1|MH851016.1|MH851015.1|MH851014.1|MH851013.1|MH851012.1|MH851011.1|MH851010.1|MH851009.1|MH851008.1|MH851007.1|MH851006.1|MH851005.1|MH851004.1|MH851003.1|MH851002.1|MH851001.1|MH851000.1|MH850999.1|MH850998.1|MH850997.1|MH850996.1|MH850995.1|MH850994.1|MH850993.1|MH850992.1|MH850991.1|MH850990.1|MH850989.1|MH850988.1|MH850987.1|MH850986.1|MH850985.1|MH850984.1|MH850983.1|MH850982.1|MH850981.1|MH850980.1|MH850979.1|MH850978.1|MH850977.1|MH850976.1|MH850975.1|MH850974.1|MH850973.1|MH850972.1|MH850971.1|MH850970.1|MH850969.1|MH850968.1|MH850967.1|MH850966.1|MH850965.1|MH850964.1|MH850963.1|MH850962.1|MH850961.1|MH850960.1|MH850959.1|MH850958.1|MH850957.1|MH850956.1|MH850955.1|MH850954.1|MH850953.1|MH850952.1|MH850951.1|MH850950.1|MH850949.1|MH850948.1|MH850947.1|MH850946.1|MH850945.1|MH850944.1|MH850943.1|MH850942.1|MH850941.1|MH850940.1|MH850939.1|MH850938.1|MH850937.1|MH850936.1|MH850935.1|MH850934.1|MH850933.1|MH850932.1|MH850931.1|MH850930.1|MH850929.1|MH850928.1|MH850927.1|MH850926.1|MH850925.1|MH850924.1|MH850923.1|MH850922.1|MH850921.1|MH850920.1|MH850919.1|MH850918.1|MH850917.1|MH850916.1|MH850915.1|MH850914.1|MH850913.1|MH850912.1|MH850911.1|MH850910.1|MH850909.1|MH850908.1|MH850907.1|MH850906.1|MH850905.1|MH850904.1|MH850903.1|MH850902.1|MH850901.1|MH850900.1|MH850899.1|MH850898.1|MH850897.1|MH850896.1|MH850895.1|MH850894.1|MH850893.1|MH850892.1|MH850891.1|MH850890.1|MH850889.1|MH850888.1|MH850887.1|MH850886.1|MH850885.1|MH850884.1|MH850883.1|MH850882.1|MH850881.1|MH850880.1|MH850879.1|MH850878.1|MH850877.1|MH850876.1|MH850875.1|MH850874.1|MH850873.1|MH850872.1|MH850871.1|MH850870.1|MH850869.1|MH850868.1|MH850867.1|MH850866.1|MH850865.1|MH850864.1|MH850863.1|MH850862.1|MH850861.1|MH850860.1|MH850859.1|MH850858.1|MH850857.1|MH850856.1|MH850855.1|MH850854.1|MH850853.1|MH850852.1|MH850851.1|MH850850.1|MH850849.1|MH850848.1|MH850847.1|MH850846.1|MH850845.1|MH850844.1|MH850843.1|MH850842.1|MH850841.1|MH850840.1|MH850839.1|MH850838.1|MH850837.1|MH850836.1|MH850835.1|MH850834.1|MH850833.1|MH850832.1|MH850831.1|MH850830.1|MH850829.1|MH850828.1|MH850827.1|MH850826.1|MH850825.1|MH850824.1|MH850823.1|MH850822.1|MH850821.1|MH850820.1|MH850819.1|MH850818.1|MH850817.1|MH850816.1|MH850815.1|MH850814.1|MH850813.1|MH850812.1|MH850811.1|MH850810.1|MH850809.1|MH850808.1|MH850807.1|MH850806.1|MH850805.1|MH850804.1|MH850803.1|MH850802.1|MH850801.1|MH850800.1|MH850799.1|MH850798.1|MH850797.1|MH850796.1|MH850795.1|MH850794.1|MH850793.1|MH850792.1|MH850791.1|MH850790.1|MH850789.1|MH850788.1|MH850787.1|MH850786.1|MH850785.1|MH850784.1|MH850783.1|MH850782.1|MH850781.1|MH850780.1|MH850779.1|MH850778.1|MH850777.1|MH850776.1|MH850775.1|MH850774.1|MH850773.1|MH850772.1|MH850771.1|MH850770.1|MH850769.1|MH850768.1|MH850767.1|MH850766.1|MH850765.1|MH850764.1|MH850763.1|MH850762.1|MH850761.1|MH850760.1|MH850759.1|MH850758.1|MH850757.1|MH850756.1|MH850755.1|MH850754.1|MH850753.1|MH850752.1|MH850751.1|MH850750.1|MH850749.1|MH850748.1|MH850747.1|MH850746.1|MH850745.1|MH850744.1|MH850743.1|MH850742.1|MH850741.1|MH850740.1|MH850739.1|MH850738.1|MH850737.1|MH850736.1|MH850735.1|MH850734.1|MH850733.1|MH850732.1|MH850731.1|MH850730.1|MH850729.1|MH850728.1|MH850727.1|MH850726.1|MH850725.1|MH850724.1|MH850723.1|MH850722.1|MH850721.1|MH850720.1|MH850719.1|MH850718.1|MH850717.1|MH850716.1|MH850715.1|MH850714.1|MH850713.1|MH850712.1|MH850711.1|MH850710.1|MH850709.1|MH850708.1|MH850707.1|MH850706.1|MH850705.1|MH850704.1|MH850703.1|MH850702.1|MH850701.1|MH850700.1|MH850699.1|MH850698.1|MH850697.1|MH850696.1|MH850695.1|MH850694.1|MH850693.1|MH850692.1|MH850691.1|MH850690.1|MH850689.1|MH850688.1|MH850687.1|MH850686.1|MH850685.1|MH850684.1|MH850683.1|MH850682.1|MH850681.1|MH850680.1|MH850679.1|MH850678.1|MH850677.1|MH850676.1|MH850675.1|MH850674.1|MH850673.1|MH850672.1|MH850671.1|MH850670.1|MH850669.1|MH850668.1|MH850667.1|MH850666.1|MH850665.1|MH850664.1|MH850663.1|MH850662.1|MH850661.1|MH850660.1|MH850659.1|MH850658.1|MH850657.1|MH850656.1|MH850655.1|MH850654.1|MH850653.1|MH850652.1|MH850651.1|MH850650.1|MH850649.1|MH850648.1|MH850647.1|MH850646.1|MH850645.1|MH850644.1|MH850643.1|MH850642.1|MH850641.1|MH850640.1|MH850639.1|MH850638.1|MH850637.1|MH850636.1|MH850635.1|MH850634.1|MH850633.1|MH850632.1|MH850631.1|MH850630.1|MH850629.1|MH850628.1|MH850627.1|MH850626.1|MH850625.1|MH850624.1|MH850623.1|MH850622.1|MH850621.1|MH850620.1|MH850619.1|MH850618.1|MH850617.1|MH850616.1|MH850615.1|MH850614.1|MH850613.1|MH850612.1|MH850611.1|MH850610.1|MH850609.1|MH850608.1|MH850607.1|MH850606.1|MH850605.1|MH850604.1|MH850603.1|MH850602.1|MH850601.1|MH850600.1|MH850599.1|MH850598.1|MH850597.1|MH850596.1|MH850595.1|MH850594.1|MH850593.1|MH850592.1|MH850591.1|MH850590.1|MH850589.1|MH850588.1|MH850587.1|MH850586.1|MH850585.1|MH850584.1|MH850583.1|MH850582.1|MH850581.1|MH850580.1|MH850579.1|MH850578.1|MH850577.1|MH850576.1|MH850575.1|MH850574.1|MH850573.1|MH850572.1|MH850571.1|MH850570.1|MH850569.1|MH850568.1|MH850567.1|MH850566.1|MH850565.1|MH850564.1|MH850563.1|MH850562.1|MH850561.1|MH850560.1|MH850559.1|MH850558.1|MH850557.1|MH850556.1|MH850555.1|MH850554.1|MH850553.1|MH850552.1|MH850551.1|MH850550.1|MH850549.1|MH850548.1|MH850547.1|MH850546.1|MH850545.1|MH850544.1|MH850543.1|MH850542.1|MH850541.1|MH850540.1|MH850539.1|MH850538.1|MH850537.1|MH850536.1|MH850535.1|MH850534.1|MH850533.1|MH850532.1|MH850531.1|MH850530.1|MH850529.1|MH850528.1|MH850527.1|MH850526.1|MH850525.1|MH850524.1|MH850523.1|MH850522.1|MH850521.1|MH850520.1|MH850519.1|MH850518.1|MH850517.1|MH850516.1|MH850515.1|MH850514.1|MH850513.1|MH850512.1|MH850511.1|MH850510.1|MH850509.1|MH850508.1|MH850507.1|MH850506.1|MH850505.1|MH850504.1|MH850503.1|MH850502.1|MH850501.1|MH850500.1|MH850499.1|MH850498.1|MH850497.1|MH850496.1|MH426700.1|MH426699.1|MH426698.1|MH426697.1|MH426696.1|MH426695.1|MH426694.1|MH426693.1|MH426692.1|MH426691.1|MH426690.1|MH426689.1|MH426688.1|MH426687.1|MH426686.1|MH426685.1|MH426684.1|MH426683.1|MH426682.1|MH426681.1|MH426680.1|MH426679.1|MH426678.1|MH426677.1|MH426676.1|MH426675.1|MH426674.1|MH426673.1|MH426672.1|MH426671.1|MH426670.1|MH426669.1|MH426668.1|MH426667.1|MH426666.1|MH426665.1|MH426664.1|MH426663.1|MH426662.1|MH426661.1|MH426660.1|MH426659.1|MH426658.1|MH426657.1|MH426656.1|MH426655.1|MH426654.1|MH426653.1|MH426652.1|MH426651.1|MH426650.1|MH426649.1|MH426648.1|MH426647.1|MH426646.1|MH426645.1|MH426644.1|MH426643.1|MH426642.1|MH426641.1|MH426640.1|MH426639.1|MH426638.1|MH426637.1|MH426636.1|MH426635.1|MH426634.1|MH426633.1|MH426632.1|MH426631.1|MH426630.1|MH426629.1|MH426628.1|MH426627.1|MH426626.1|MH426625.1|MH426624.1|MH426623.1|MH426622.1|MH426621.1|MH426620.1|MH426619.1|MH426618.1|MH426617.1|MH426616.1|MH426615.1|MH426614.1|MH426613.1|MH426612.1|MH426611.1|MH426610.1|MH426609.1|MH426608.1|MH426607.1|MH426606.1|MH426605.1|MH426604.1|MH627037.1|MH627036.1|MK041051.1|MK041050.1|MK041049.1|MK041048.1|MK041047.1|MK041046.1|MK041045.1|MK041044.1|MK041043.1|MK041042.1|MK041041.1|MK041040.1|MK041039.1|MK122852.1|MK122851.1|MK122850.1|MK122849.1|MK122848.1|MK122847.1|MK122846.1|MK122845.1|MK122844.1|MK122843.1|MK122842.1|MK122841.1|MK122840.1|MK122839.1|MK122838.1|MK122837.1|MK122836.1|MK122835.1|MK122834.1|MK122833.1|MK122832.1|MK122831.1|MK122830.1|MK122829.1|MK122828.1|MK122827.1|MK122826.1|MK122825.1|MK122824.1|MK122823.1|MK122822.1|MK122821.1|MK122820.1|MK122819.1|MK122818.1|MK122817.1|MK122816.1|MK122815.1|MK122814.1|MK122813.1|MK122812.1|MK122811.1|MG944550.1|MG944549.1|MG944548.1|MG944547.1|MG944546.1|MG944545.1|MG944544.1|MG944543.1|MG944542.1|MG944541.1|MG944540.1|MG944539.1|MG944538.1|MG944537.1|MG944536.1|MG944535.1|MG944534.1|MG944533.1|MG944532.1|MG944531.1|MG944530.1|MG944529.1|MG944528.1|MG944527.1|MG944526.1|MG944525.1|MG944524.1|MG944523.1|MG944522.1|MG944521.1|MG944520.1|MG944519.1|MG944518.1|MG944517.1|MG944516.1|MG944515.1|MG944514.1|MG944513.1|MG944512.1|MG944511.1|MG944510.1|MG944509.1|MG944508.1|MG944507.1|MG944506.1|MG944505.1|MG944504.1|MG944503.1|MG944502.1|MG944501.1|MG944500.1|MG944499.1|MG944498.1|MG944497.1|MG944496.1|MG944495.1|MG944494.1|MG944493.1|MG944492.1|MG944491.1|MG944490.1|MG944489.1|MG944488.1|MG944487.1|MG944486.1|MG944485.1|MG944484.1|MG944483.1|MG944482.1|MG944481.1|MG944480.1|MG944479.1|MG944478.1|MG944477.1|MG944476.1|MG944475.1|MG944474.1|MG944473.1|MG944472.1|MG944471.1|MG944470.1|MG944469.1|MG944468.1|MG944467.1|MG944466.1|MG944465.1|MG944464.1|MG944463.1|MG944462.1|MG944461.1|MG944460.1|MG944459.1|MG944458.1|MG944457.1|MG944456.1|MG944455.1|MG944454.1|MG944453.1|MG944452.1|MG944451.1|MG944450.1|MG944449.1|MG944448.1|MG944447.1|MG944446.1|MG944445.1|MG944444.1|MG944443.1|MG595963.1|MG595962.1|MG595961.1|MG595960.1|MG595959.1|MG595958.1|MG595957.1|MG595956.1|MF953240.1|MF417819.1|MF417818.1|MF417817.1|MF417816.1|MF417815.1|MF417814.1|MF417813.1|MF417812.1|MF374707.1|MF374706.1|MF374705.1|MF374704.1|MF374703.1|MF374702.1|MF374701.1|MF374700.1|MF374699.1|MF374698.1|MF374697.1|MF374696.1|MF374695.1|MF374694.1|MF374693.1|MF374692.1|MF374691.1|MF374690.1|MF374689.1|KY410705.1|KY410704.1|KY410703.1|KY410702.1|KY410701.1|KY410700.1|KY410699.1|KY410698.1|KY410697.1|KY410696.1|KY410695.1|KY410694.1|KY410693.1|KY410692.1|KY410691.1|KY410690.1|KY410689.1|KY410688.1|KY410687.1|KY410686.1|KY410685.1|KY410684.1|KY410683.1|KY410682.1|KY410681.1|KY410680.1|KY410679.1|KY410678.1|KY410677.1|KY410676.1|KY410675.1|KY410674.1|KY410673.1|KY410672.1|KY410671.1|KY410670.1|KY410669.1|KY410668.1|KY410667.1|KY410666.1|KY410665.1|KY410664.1|KY410663.1|KY410662.1|KY410661.1|KY410660.1|KY410659.1|KY410658.1|KY410657.1|KY410656.1|KY410655.1|KY410654.1|KY410653.1|KY410652.1|KY410651.1|KY410650.1|KY410649.1|KY410648.1|KY410647.1|KY410646.1|KY410645.1|KY410644.1|KY410643.1|KY410642.1|KY410641.1|KY410640.1|KY410639.1|KY410638.1|KY410637.1|KY410636.1|KY410635.1|KY410634.1|KY410633.1|KY410632.1|KY410631.1|KY410630.1|KY410629.1|KY410628.1|KY410627.1|KY410626.1|KY410625.1|KY410624.1|KY410623.1|KY410622.1|KY410621.1|KY410620.1|KY410619.1|KY410618.1|KY410617.1|KY410616.1|KY410615.1|KY410614.1|KY410613.1|KY410612.1|KY410611.1|KY410610.1|KY410609.1|KY410608.1|KY410607.1|KY410606.1|KY410605.1|KY410604.1|KY410603.1|KY410602.1|KY410601.1|KY410600.1|KY410599.1|KY410598.1|KY410597.1|KY410596.1|KY410595.1|KY410594.1|KY410593.1|KY410592.1|KY410591.1|KY410590.1|KY410589.1|KY410588.1|KY410587.1|KY410586.1|KY410585.1|KY410584.1|MF978308.1|MF978307.1|MF978306.1|MF978305.1|MF978304.1|MF978303.1|MF978302.1|MF978301.1|MF978300.1|MF978299.1|MF978298.1|MF978297.1|MF978296.1|MF978295.1|MF978294.1|MF978293.1|MF978292.1|MF978291.1|MF959448.1|KY492515.1|KY492514.1|KY391838.1|KY391837.1|KY391836.1|KY391835.1|KY391834.1|KY391833.1|KY391832.1|KY391831.1|KY391830.1|KY391829.1|KY391828.1|KY391827.1|KY391826.1|KY391825.1|KY391824.1|KY391823.1|KY391822.1|KY391821.1|KY038926.1|KY038925.1|KY038924.1|KT818594.1|KT818593.1|KT818592.1|KT818591.1|KT818590.1|KT818589.1|KT818588.1|KT818587.1|KT818586.1|KT818585.1|KT818584.1|KT818583.1|KU052035.1|KU052034.1|KU052033.1|KU052032.1|KU052031.1|KU052030.1|KU052028.1|KU052027.1|KU052026.1|KU052024.1|KU052022.1|KU052021.1|KU052020.1|KU052019.1|KU052018.1|KU052016.1|KU052015.1|KU052014.1|KU052013.1|KU052011.1|KU052010.1|KU052009.1|KU052008.1|KU052007.1|KU052006.1|KU052005.1|KU052004.1|KU052003.1|KU052002.1|KU052001.1|KU052000.1|KU051999.1|KU051998.1|KU051997.1|KU051996.1|KU051995.1|KU051994.1|KU051993.1|KU051992.1|KU051991.1|KU051990.1|KU051989.1|KU051988.1|KU051987.1|KU051986.1|KU051985.1|KU051984.1|KU051983.1|KU051982.1|KU051981.1|KU051977.1|KU051976.1|KU051975.1|KU051974.1|KU051973.1|KU051972.1|KU051971.1|KU051970.1|KU051969.1|KU051968.1|KU051967.1|KU051966.1|KU051965.1|KU051964.1|KU051963.1|KU051962.1|KU051961.1|KU051960.1|KU051959.1|KU051958.1|KU051957.1|KU051956.1|KU051955.1|KU051954.1|KU051953.1|KU051952.1|KU051951.1|KU051950.1|KU051949.1|KU051948.1|KU051947.1|KU051946.1|KU051945.1|KU051944.1|KU051943.1|KU051942.1|KU051941.1|KU051940.1|KU051939.1|KU051938.1|KU051937.1|KU051936.1|KU051931.1|KU051930.1|KU051929.1|KU051928.1|KU051927.1|KU051926.1|KU051925.1|KU051924.1|KU051923.1|KU051922.1|KU051921.1|KU051920.1|KU051919.1|KU051918.1|KU051916.1|KU051914.1|KU051913.1|KU051911.1|KU051910.1|KU051909.1|KU051908.1|KU051907.1|KU051906.1|KU051905.1|KU051904.1|KU051903.1|KU051902.1|KU051901.1|KU051900.1|KU051899.1|KU051898.1|KU051897.1|KU051896.1|KU051895.1|KU051894.1|KU051893.1|KU051892.1|KU051891.1|KU051890.1|KU051885.1|KU051884.1|KU051883.1|KU051882.1|KU051878.1|KU051877.1|KU051876.1|KU051871.1|KU051870.1|KU051869.1|KU051868.1|KU051867.1|KU051866.1|KU051865.1|KU051864.1|KU051863.1|KU051862.1|KU051861.1|KU051860.1|KU051859.1|KU051858.1|KU051856.1|KU051855.1|KU051854.1|KU051853.1|KU051852.1|KU051851.1|KU051850.1|KU051849.1|KU051848.1|KU051847.1|KU051846.1|KU051845.1|KU051844.1|KU051843.1|KU051842.1|KU051841.1|KU051840.1|KU051839.1|KU051838.1|KU051837.1|KU051836.1|KU051835.1|KU051834.1|KU051833.1|KU051832.1|KU051831.1|KU051830.1|KU051829.1|KU051828.1|KU051827.1|KU051826.1|KU051825.1|KU051824.1|KU051823.1|KU051822.1|KU051821.1|KU051820.1|KU051818.1|KU051817.1|KU051816.1|KU051815.1|KU051814.1|KU051812.1|KU051811.1|KU051810.1|KU051809.1|KU051808.1|KU051807.1|KU051806.1|KU051805.1|KU051804.1|KU051802.1|KU051801.1|KU051800.1|KU051799.1|KU051798.1|KU051797.1|KU051796.1|KU051795.1|KU051794.1|KU051793.1|KU051792.1|KU051791.1|KU051790.1|KU051789.1|KU051788.1|KU051787.1|KU051786.1|KU051785.1|KU051784.1|KU051783.1|KU051782.1|KU051781.1|KU051780.1|KU051779.1|KU051778.1|KU051777.1|KU051776.1|KU051775.1|KU051774.1|KU051773.1|KU051772.1|KU051771.1|KU051770.1|KU051769.1|KU051768.1|KU051767.1|KU051766.1|KU051765.1|KU051764.1|KU051763.1|KU051762.1|KU051761.1|KU051760.1|KU051759.1|KU051758.1|KU051757.1|KU051756.1|KU051754.1|KU051753.1|KU051752.1|KU051750.1|KU051749.1|KU051748.1|KU051746.1|KU051745.1|KU051744.1|KU051743.1|KU051742.1|KU051741.1|KU051740.1|KU051737.1|KU051736.1|KU051735.1|KU051734.1|KU051733.1|KU051732.1|KU051731.1|KU051730.1|KU051729.1|KU051728.1|KU051727.1|KU051726.1|KU051725.1|KU051724.1|KU051723.1|KU051722.1|KU051721.1|KU051720.1|KU051719.1|KU524488.1|KU255441.1|KU255440.1|KU255439.1|KU255438.1|KU255437.1|KU216034.1|KU216033.1|KU216032.1|KU216031.1|KU216030.1|KU216029.1|KU216028.1|KU216027.1|KU216026.1|KU216025.1|KU216024.1|KU216023.1|KU216022.1|KU216021.1|KU216020.1|KU216019.1|KU216018.1|KU216017.1|KU216016.1|KU216015.1|KU216014.1|KU216013.1|KU216012.1|KU216011.1|KU216010.1|KU216009.1|KU216008.1|KU216007.1|KU216006.1|KU216005.1|KU216004.1|KU216003.1|KU216002.1|KU216001.1|KU216000.1|KU215999.1|KU215998.1|KU215997.1|KU215996.1|KU215995.1|KU215994.1|KU215993.1|KU215992.1|KU215991.1|KU215990.1|KU215989.1|KU215988.1|KU215987.1|KU215986.1|KU215985.1|KU215984.1|KU215983.1|KU215982.1|KU215981.1|KU215980.1|KU215979.1|KU215978.1|KU215977.1|KU215976.1|KU215975.1|KU215974.1|KU215973.1|KU215972.1|KU215971.1|KU215970.1|KU215969.1|KU215968.1|KU215967.1|KU215966.1|KU215965.1|KU215964.1|KU215963.1|KU215962.1|KU215961.1|KU215960.1|KU215959.1|KU215958.1|KU215957.1|KU215956.1|KU215955.1|KU215954.1|KU215953.1|KU215952.1|KU215951.1|KU215950.1|KU215949.1|KU215948.1|KU215947.1|KU215946.1|KU215945.1|KU215944.1|KU215943.1|KU215942.1|KU215941.1|KU215940.1|KU215939.1|KU215938.1|KU215937.1|KU215936.1|KU215935.1|KU215934.1|KU215933.1|KU215932.1|KU215931.1|KR007484.1|KR007483.1|KR007482.1|KR007481.1|KR007480.1|KR007479.1|KR007478.1|KR007477.1|KR007476.1|KR007475.1|KR007474.1|KR007473.1|KR007472.1|KR007471.1|KR007470.1|KR007469.1|KR007468.1|KR007467.1|KR007466.1|KR007465.1|KR007464.1|KR007463.1|KR007462.1|KR007461.1|KR007460.1|KR007459.1|KR007458.1|KR007457.1|KR007456.1|KR007455.1|KR007454.1|KR007453.1|KR007452.1|KR007451.1|KR007450.1|KR007449.1|KR007448.1|KR007447.1|KR007446.1|KR007445.1|KR007444.1|KR007443.1|KR007442.1|KR007441.1|KR007440.1|KR007439.1|KR007438.1|KR007437.1|KR007436.1|KR007435.1|KR007434.1|KR007433.1|KR007432.1|KR007431.1|KR007430.1|KR007429.1|KR007428.1|KR007427.1|KR007426.1|KR007425.1|KR007424.1|KR007423.1|KR007422.1|KR007421.1|KR007420.1|KR007419.1|KR007418.1|KR007417.1|KR007416.1|KR007415.1|KR007414.1|KR007413.1|KR007412.1|KR007411.1|KR007410.1|KR007409.1|KR007408.1|KR007407.1|KR007406.1|KR007405.1|KR007404.1|KR007403.1|KR007402.1|KR007401.1|KR364835.1|LC436893.1|LC436892.1|LC436891.1|LC436890.1|LC436889.1|LC436888.1|LC436887.1|LC436886.1|LC436885.1|LC436884.1|LC436883.1|LC436882.1|LC436881.1|LC436880.1|LC436879.1|LC436878.1|LC436877.1|MH041629.1|MH041628.1|MH041627.1|MH041626.1|MH041625.1|MH041624.1|MH041623.1|MH041622.1|MH048992.1|MH327948.1|MH051137.1|MH051136.1|MH051135.1|MH051134.1|MK097278.1|MK097277.1|MK097276.1|MH057542.1|MH047023.1|MH047022.1|MH047021.1|MH047020.1|MH047019.1|MH047018.1|MH047017.1|MH047016.1|MH047015.1|MH047014.1|MH047013.1|MH047012.1|MH047011.1|MH047010.1|MH047009.1|MH047008.1|MH047007.1|MH047006.1|MH047005.1|MH047004.1|MH047003.1|MH047002.1|MH047001.1|MH047000.1|MH046999.1|MH046998.1|MH046997.1|MH046996.1|MH046995.1|MH046994.1|MH046993.1|MH046992.1|MH046991.1|MH046990.1|MH046989.1|MH046988.1|MH046987.1|MH046986.1|MH046985.1|MH046984.1|MH046983.1|MH046982.1|MH046981.1|MH046980.1|MH046979.1|MH046978.1|MH046977.1|MH046976.1|MH046975.1|MH046974.1|MH046973.1|MH046972.1|MH046971.1|MH046970.1|MH046969.1|MH046968.1|MH046967.1|MH046966.1|MH046965.1|MH046964.1|MH046963.1|MH046962.1|MH046961.1|MH046960.1|MH046959.1|MH046958.1|MH046957.1|MH046956.1|MH046955.1|MH046954.1|MH046953.1|MH046952.1|MH046951.1|MH046950.1|MH046949.1|MH046948.1|MH046947.1|MH046946.1|MH046945.1|MH046944.1|MH046943.1|MH064397.1|MH064396.1|MH064395.1|MH064394.1|MH064393.1|KY945922.1|LT839027.1|LT839026.1|LT839025.1|MH647536.1|MH647535.1|MH647534.1|MH647533.1|MH647532.1|MH647531.1|MH647530.1|MH647529.1|MH647528.1|MH327961.1|MH327960.1|MH327959.1|MH327958.1|MH327957.1|MH327956.1|MH327955.1|MH327954.1|MH327953.1|MH327952.1|MH327951.1|MH327950.1|MH327949.1|MH686514.1|MH686513.1|MH686512.1|MH686511.1|MH686510.1|MH686509.1|MH686508.1|MH686507.1|MH368008.1|MH368007.1|MH368006.1|MH368005.1|MH368004.1|MH368003.1|MH368002.1|MH281938.1|MH281937.1|MH281936.1|MH281935.1|MH281934.1|MH281933.1|MH281932.1|MH281931.1|MH281930.1|MH281929.1|MH281928.1|MH281927.1|MH281926.1|MH281925.1|MH281924.1|MH281923.1|MH281922.1|MH281921.1|MH281920.1|MH281919.1|MH281918.1|MH281917.1|MH281916.1|MH281915.1|MH281914.1|MH281913.1|MH281912.1|MH281911.1|MH281910.1|MH281909.1|MH281908.1|MH281907.1|MH281906.1|MH281905.1|MH281904.1|MH281903.1|MH281902.1|MH281901.1|MH281900.1|MH281899.1|MH281898.1|MH281897.1|MH281896.1|MH281895.1|MH281894.1|MH281893.1|MH281892.1|MH276950.1|MH276949.1|MH276948.1|MH276947.1|MH276946.1|MH276945.1|MH276944.1|MH276943.1|MH276942.1|MH276941.1|MH276940.1|MH276939.1|MH276938.1|MH276937.1|MH276936.1|MH276935.1|MH276934.1|MH276933.1|MH276932.1|MH276931.1|MH276930.1|MH276929.1|MH276928.1|MH276927.1|MH276926.1|MH276925.1|MH276924.1|MH276923.1|MH276922.1|MH276921.1|MH276920.1|MH276919.1|MH276918.1|MH276917.1|MH276916.1|MH276915.1|MH276914.1|MH276913.1|MH276912.1|MH276911.1|MH276910.1|MH276909.1|MH276908.1|MH276907.1|MH470062.1|MH645105.1|MH645104.1|MH645103.1|MH645102.1|MH645101.1|MH645100.1|MH645099.1|MG543455.1|MG543454.1|MG543453.1|MG543452.1|MG543451.1|MG543450.1|MG543449.1|MG543448.1|MG543447.1|MG543446.1|MG543445.1|MG543444.1|MG543443.1|MG543442.1|MG543441.1|MG543440.1|MG543439.1|MG543438.1|MG543437.1|MG543436.1|MG543435.1|MG543434.1|MG543433.1|MG543432.1|MG543431.1|MG543430.1|MH780778.1|MH780777.1|MH780776.1|MH780775.1|MH780774.1|MH780773.1|MH780772.1|MH780771.1|MH780770.1|MH780769.1|MH780768.1|MH780767.1|MH780766.1|MH780765.1|MH780764.1|MH780763.1|MH780762.1|MH780761.1|MH780760.1|LC422373.1|MF629717.1|MF629716.1|MF629715.1|MF629714.1|MF629713.1|MF629712.1|MF629711.1|MF629710.1|MF629709.1|MF629708.1|MF629707.1|MF629706.1|MF629705.1|MF629704.1|MF629703.1|MF629702.1|MF629701.1|MF629700.1|MF629699.1|MF629698.1|MF629697.1|MF629696.1|MF629695.1|MF629694.1|MF629693.1|MF629692.1|MF629691.1|MF629690.1|MF629689.1|MF629688.1|MF629687.1|MF629686.1|MF629685.1|MF629684.1|MF629683.1|MF629682.1|MF629681.1|MF629680.1|KY008157.1|KY008156.1|KY008155.1|KY008154.1|KY008153.1|KY008152.1|KY008151.1|KY008150.1|KY008149.1|KY008017.1|KY008016.1|KY008015.1|KY008014.1|KY008013.1|KY008012.1|KY008011.1|KY008010.1|KY008009.1|KY008008.1|KY008007.1|KY008006.1|KY008005.1|KY008004.1|KY008003.1|KY008002.1|KY008001.1|KY008000.1|KY007999.1|KY007998.1|KY007997.1|KY007996.1|KY007995.1|KY007994.1|KY007993.1|KY007992.1|KY007991.1|KY007990.1|KY007989.1|KY007988.1|KY007987.1|KY007986.1|KY007985.1|KY007984.1|KY007983.1|KY007982.1|KY007981.1|KY007980.1|KY007979.1|KY007978.1|KY007977.1|KY007976.1|KY007975.1|KY007974.1|KY007973.1|KY007972.1|KY007971.1|KY007970.1|KY007969.1|KY007968.1|KY007967.1|KY007966.1|KY007965.1|KY007964.1|KY007963.1|KY007962.1|KY007961.1|KY007960.1|KY007959.1|KY007958.1|KY007957.1|KY007956.1|KY007955.1|KY007954.1|KY007953.1|KY007952.1|KY007951.1|KY007950.1|KY007949.1|KY007948.1|KY007947.1|KY007946.1|KY007945.1|KY007944.1|KY007943.1|KY007942.1|KY007941.1|KY007940.1|KY007939.1|KY007938.1|KY007937.1|KY007936.1|KY007935.1|KY007934.1|KY007933.1|KY007932.1|KY007931.1|KY007930.1|KY007929.1|KY007928.1|KY007927.1|KY007926.1|KY007925.1|KY007924.1|KY007923.1|KY007922.1|KY007921.1|KY007920.1|KY007919.1|KY007918.1|KY007917.1|KY007916.1|KY007915.1|KY007914.1|KY007913.1|KY007912.1|KY007911.1|KY007910.1|KY007909.1|KY007908.1|KY007907.1|KY010767.1|KY010766.1|KY010765.1|KY010764.1|KY010763.1|KY010762.1|KY010761.1|KY010760.1|KY010759.1|KY010758.1|KY010757.1|KY010756.1|KY010755.1|KY010754.1|KY010753.1|KY010752.1|KY010751.1|KY010750.1|KY010749.1|KY010748.1|KY010747.1|KY010746.1|KY010745.1|KY010744.1|KY010743.1|KY010742.1|KY010741.1|KY010740.1|KY010739.1|KU738297.1|KU738296.1|KU738295.1|KU738294.1|MH200978.1|MH200977.1|MH200976.1|MH200975.1|MH200974.1|MH200973.1|MH200972.1|MH200971.1|MH200970.1|MH200969.1|MH200968.1|MH200967.1|MH200966.1|MH200965.1|MH200964.1|MH200963.1|MH200962.1|MH200961.1|MH200960.1|MH200959.1|MH200958.1|MH200957.1|MH200956.1|MH200955.1|MH200954.1|MH200953.1|MH200952.1|MH200951.1|MH200950.1|MH200949.1|MH200948.1|MH200947.1|MH200946.1|MH200945.1|MH200944.1|LC381672.1|LC381671.1|LC381670.1|MK111752.1|MK111751.1|MK111750.1|MK111749.1|MK111748.1|MK111747.1|MK111746.1|MK111745.1|MK111744.1|MK111743.1|MK111742.1|MK111741.1|MK111740.1|MK111739.1|MK111738.1|MK111737.1|MK111736.1|MK111735.1|MK111734.1|MK111733.1|MK111732.1|MK111731.1|MK111730.1|MK111729.1|MK111728.1|MK111727.1|MK111726.1|MK111725.1|MK111724.1|MK111723.1|MK111722.1|MK111721.1|MK111720.1|MK111719.1|MK111718.1|MK111717.1|MK111716.1|MK111715.1|MK111714.1|MK111713.1|MK111712.1|MK111711.1|MK111710.1|MK111709.1|MK111708.1|MK111707.1|MK111706.1|MK111705.1|MK111704.1|MK111703.1|MK111702.1|MK111701.1|MK111700.1|MK111699.1|MK111698.1|MK111697.1|MK111696.1|MK111695.1|MK111694.1|MK111693.1|MK111692.1|MK111691.1|MK111690.1|MK111689.1|MK111688.1|MK111687.1|MK111686.1|MK111685.1|MK111684.1|MK111683.1|MK111682.1|MK111681.1|MK111680.1|MK111679.1|MK111678.1|MK111677.1|MK111676.1|MK111675.1|MK111674.1|MK111673.1|MK111672.1|MK111671.1|MK111670.1|MK111669.1|MK111668.1|MK111667.1|MK111666.1|MK111665.1|MK111664.1|MK111663.1|MK111662.1|MK111661.1|MK111660.1|MK111659.1|MK111658.1|MK111657.1|MK111656.1|MK111655.1|MK111654.1|MK111653.1|MK111652.1|MK111651.1|MK111650.1|MK111649.1|MH766550.1|MH766549.1|MH766548.1|MH766547.1|MH766546.1|MH766545.1|MH766544.1|MH766543.1|MH766542.1|MH766541.1|MH766540.1|MH766539.1|MH766538.1|MH766537.1|MH766536.1|MH766535.1|MH766534.1|MH766533.1|MH766532.1|MH766531.1|MH766530.1|MH766529.1|MH766528.1|MH766527.1|MH766526.1|MH766525.1|MH766524.1|MH766523.1|MH766522.1|MH766521.1|MH766520.1|MH766519.1|MH766518.1|MH766517.1|MH766516.1|MH766515.1|MH766514.1|MH766513.1|MH766512.1|MH766511.1|MH766510.1|MH766509.1|MH766508.1|MH766507.1|MH817649.1|MH817648.1|MH817647.1|MH817646.1|MK094173.1|MK094172.1|MK094171.1|MK094170.1|MK094169.1|MK094168.1|MK094167.1|MK094166.1|MK094165.1|MK094164.1|MK094163.1|MK094162.1|MK094161.1|MK094160.1|MK094159.1|MK094158.1|MK094157.1|MK094156.1|MK094155.1|MK094154.1|MK094153.1|MK094152.1|MK094151.1|MK094150.1|MK094149.1|MK094148.1|MK094147.1|MK094146.1|MK094145.1|MK094144.1|MK094143.1|MK094142.1|MK094141.1|MK094140.1|MK094139.1|MK094138.1|MK094137.1|MK094136.1|MK094135.1|MK094134.1|MK094133.1|MK094132.1|MK094131.1|MK094130.1|MK094129.1|MK094128.1|MK094127.1|MK094126.1|MK094125.1|MK094124.1|MK094123.1|MK094122.1|MK094121.1|MK094120.1|MK094119.1|MK094118.1|MK094117.1|MK094116.1|MK094115.1|MK094114.1|MK094113.1|MK094112.1|MK033269.1|MK033268.1|MK033267.1|MK033266.1|MK033265.1|MK033264.1|MK033263.1|MK033262.1|MK033261.1|MK033260.1|MK033259.1|MK033258.1|MK033257.1|MK033256.1|MK033255.1|MK033254.1|MK033253.1|MK033252.1|MK033251.1|MK033250.1|MK033249.1|MK033248.1|MK033247.1|MH800286.1|MH800285.1|MH800284.1|MH800283.1|MH800282.1|MH800281.1|MH800280.1|MH800279.1|MH800278.1|MH800277.1|MH800276.1|MH800275.1|MH800274.1|MH800273.1|MH800272.1|MH800271.1|MH800270.1|MH800269.1|MH800268.1|MH800267.1|MH800266.1|MH800265.1|MH800264.1|MH800263.1|MH800262.1|MH800261.1|MH800260.1|MH800259.1|MH800258.1|MH800257.1|MH800256.1|MH800255.1|MH800254.1|MH800253.1|MH800252.1|MH800251.1|MH800250.1|MH800249.1|MH800248.1|MH800247.1|MH800246.1|MH800245.1|MH800244.1|MH800243.1|MH800242.1|MH800241.1|MH800240.1|MH800239.1|MH800238.1|MH800237.1|MH800236.1|MH800235.1|MH800234.1|MH800233.1|MH800232.1|MH800231.1|MH800230.1|MH800229.1|MH800228.1|MH800227.1|MH800226.1|MH800225.1|MH800224.1|MH800223.1|MH800222.1|MH800221.1|MH800220.1|MH800219.1|MH800218.1|MH674442.1|MH674441.1|MH674440.1|MH674439.1|MH674438.1|MH363814.1|MH363813.1|MH363812.1|MH221196.1|MH221195.1|MH221194.1|MH221193.1|MH221192.1|MH221191.1|MH221190.1|MH221189.1|MH221188.1|MH221187.1|MH221186.1|MH221185.1|MH221184.1|MH221183.1|MH221182.1|MH221181.1|MH221180.1|MH221179.1|MH221178.1|MH221177.1|MH221176.1|MH221175.1|MH822526.1|MG244282.1|MG244281.1|MG244280.1|MG244279.1|MG244278.1|MG244277.1|MG244276.1|MG244275.1|MG244274.1|MG244273.1|MG244272.1|MG244271.1|MG244270.1|MG244269.1|MG244268.1|MG244267.1|EU077573.1|EU077572.1|EU077571.1|EU077570.1|EU077569.1|EU077568.1|EU077567.1|EU077566.1|MH973849.1|MH973848.1|MH973847.1|MH973846.1|MH973845.1|MH973844.1|MH973843.1|MH973842.1|MH973841.1|MH973840.1|MH973839.1|MH973838.1|MH973837.1|MH973836.1|MH973835.1|MH973834.1|MH973833.1|MH973832.1|MH973831.1|MH973830.1|MH973829.1|MH973828.1|MH973827.1|MH973826.1|MH973825.1|MH973824.1|MH973823.1|MH973822.1|MH973821.1|MH973820.1|MH973819.1|MH973818.1|MH973817.1|MH973816.1|MH973815.1|MH973814.1|MH973813.1|MH973812.1|MH973811.1|MH973810.1|MH973809.1|MH973808.1|MH837995.1|MH837994.1|MH837993.1|MH837992.1|MH837991.1|MH837990.1|MH837989.1|MH837988.1|MH837987.1|MH837986.1|MH837985.1|MH837984.1|MH837983.1|MH837982.1|MH837981.1|MH837980.1|MH837979.1|MH837978.1|MH837977.1|MH837976.1|MH837975.1|MH837974.1|MH837973.1|MH837972.1|MH837971.1|MH837970.1|MH837969.1|MH837968.1|MH837967.1|MH837966.1|MH837965.1|MG309786.1|MG309785.1|MG309784.1|MG309783.1|MG309782.1|MG309781.1|MG309780.1|MG309779.1|MG309778.1|MG309777.1|MG309776.1|MG309775.1|MG309774.1|MG309773.1|MG309772.1|MG309771.1|MG309770.1|MG309769.1|MG309768.1|MG309767.1|MG193135.1|MG193131.1|MK091810.1|MK091809.1|MK091808.1|MK091807.1|MK091806.1|MK091805.1|MK091804.1|MK091803.1|MK091802.1|MK091801.1|MK091800.1|MK091799.1|MK091798.1|MK091797.1|MH157770.1|MH157769.1|MH157768.1|MH157767.1|MH157766.1|MH157765.1|MH157764.1|MH157763.1|MH157762.1|MH157761.1|MF752458.1|MF663253.1|MF663252.1|MF663251.1|MF663250.1|MF663249.1|MF663248.1|MF663247.1|MF663246.1|MF663245.1|MF663244.1|MF663243.1|MF663242.1|MF663241.1|MF663240.1|MF663239.1|MF663238.1|MF663237.1|MF663236.1|MF663235.1|MF663234.1|MF663233.1|MF663232.1|MF663231.1|MF663230.1|MF663229.1|MF663228.1|MF663227.1|MF663226.1|MF663225.1|MF663224.1|MF663223.1|MF663222.1|MF663221.1|MF663220.1|MF663219.1|MF663218.1|MF663217.1|MF663216.1|MF663215.1|MF663214.1|MF663213.1|MF663212.1|MF663211.1|MF663210.1|MF663209.1|MF663208.1|MF663207.1|MF663206.1|MF663205.1|MF663204.1|MF663203.1|MF663202.1|MF663201.1|MF663200.1|MF663199.1|MF663198.1|MF663197.1|HG424317.1|HG424319.1|HG424318.1|HG424322.1|HG424321.1|HG424320.1|LC371273.1|LC371272.1|LC371271.1|LC371270.1|LC371269.1|LC371268.1|LC371267.1|LC371266.1|LC371265.1|LC371264.1|LC371263.1|LC371262.1|MH157783.1|MH157782.1|MH157781.1|MH157780.1|MH157779.1|MH157778.1|MH157777.1|MH157776.1|MH157775.1|MH157774.1|MH157773.1|MH157772.1|MH157771.1|MF321899.1|MF321898.1|MF321897.1|MF321896.1|MG770548.1|MG770547.1|MG770546.1|MG770545.1|MG770544.1|MG770543.1|MG770542.1|MG770541.1|MG770540.1|MG770539.1|MG770538.1|MG770537.1|MG770536.1|MG770535.1|MG770534.1|MG770533.1|MG770532.1|MG770531.1|MG770530.1|MG770529.1|MG770528.1|MG770527.1|MG770526.1|MG770525.1|MG770524.1|MG770523.1|MG770522.1|MG770521.1|MG770520.1|MG770519.1|MG770518.1|MG770517.1|MG770516.1|MG770515.1|MG770514.1|MG770513.1|MG770512.1|MG770511.1|MG770510.1|MG770509.1|MG770508.1|MG770507.1|MG770506.1|MG770505.1|MG770504.1|MG770503.1|MG770502.1|MG770501.1|MG770500.1|MG770499.1|MG770498.1|MG770497.1|MG770496.1|MG770495.1|MG770494.1|MG770493.1|MG735632.1|MG735631.1|MG735630.1|MG735629.1|MG735628.1|MG735627.1|MG735626.1|MG735625.1|MG735624.1|MG735623.1|MG735622.1|MG735621.1|MG735620.1|MG735619.1|MG735618.1|MG735617.1|MG735616.1|MG735615.1|MG735614.1|MG735613.1|MG735612.1|MG735611.1|MG735610.1|MG735609.1|MG735608.1|MK002697.1|MH892077.1|MH892076.1|MH892075.1|MK214872.1|MK214871.1|MH884637.1|MH884636.1|MH884635.1|MH884634.1|MH884633.1|MH884632.1|MH884631.1|MH884630.1|MH884629.1|MH884628.1|MH497376.1|MH497375.1|MH497374.1|MH390716.1|MH625995.1|MH290188.1|MH290187.1|MH290186.1|MH290185.1|MH290184.1|MH290183.1|MH290182.1|MH290181.1|MH290180.1|MH290179.1|MH290178.1|MH290177.1|MK091290.1|MK091289.1|MK091288.1|MK091287.1|MK091286.1|MK091285.1|MK091284.1|MK091283.1|MK091282.1|MK091281.1|MK091280.1|MK091279.1|MK091278.1|MK091277.1|MK091276.1|MK091275.1|MK091274.1|MK091273.1|MK091272.1|MK091271.1|MK091270.1|MK091269.1|MK091268.1|MK091267.1|MK091266.1|MK091265.1|MK091264.1|MK091263.1|MK091262.1|MK091261.1|MK091260.1|MK091259.1|MK091258.1|KY204400.1|KY204399.1|KY204398.1|KY204397.1|KY204396.1|KY204395.1|KY204394.1|KY204393.1|KY204392.1|KY204391.1|KY204390.1|KY204389.1|KY204388.1|KY204387.1|KY204386.1|KY204385.1|KY204384.1|KY204383.1|KY204382.1|KY204381.1|KY204380.1|KY204379.1|KY204378.1|KY204377.1|KY204376.1|KY204375.1|KY204374.1|KY204373.1|KY204372.1|KY204371.1|KY204370.1|KY204369.1|KY204368.1|KY204367.1|KY204366.1|KY204365.1|KY204364.1|KY204363.1|KY204362.1|KY204361.1|KY204360.1|KY204359.1|KY204358.1|KY204357.1|KY204356.1|KY204355.1|KY204354.1|KY204353.1|KY204352.1|KY204351.1|KY204350.1|KY204349.1|KY204348.1|KY204347.1|KY204346.1|KY204345.1|KY204344.1|KY204343.1|KY204342.1|KY204341.1|KY204340.1|KY204339.1|KY204338.1|KY204337.1|KY204336.1|KY204335.1|KY204334.1|KY345055.1|LC416621.1|LC416620.1|LC416619.1|LC416618.1|LC416617.1|LC416616.1|LC416615.1|LC416614.1|LC416613.1|LC416612.1|LC416611.1|LC416610.1|LC416609.1|LC416608.1|LC416607.1|LC416606.1|LC416605.1|LC416604.1|LC416603.1|LC416602.1|LC416601.1|MH751504.1|MH751503.1|MG573303.1|MG987203.1|MG987202.1|MG987201.1|MG987200.1|MH667934.1|MH667933.1|MH667932.1|MH667931.1|MH667930.1|MH667929.1|MH667928.1|MH667927.1|MH667926.1|MH667925.1|MH667924.1|MH667923.1|MH667922.1|MH667921.1|MH667920.1|MH667919.1|MH667918.1|MH667917.1|MH667916.1|MH667915.1|MH667914.1|MH667913.1|MH667912.1|MH667911.1|MH667910.1|MH667909.1|MH667908.1|MH667907.1|MH667906.1|MH667905.1|MH667904.1|MH667903.1|MH931388.1|MH931387.1|MH931386.1|MH931385.1|MH931384.1|MH931383.1|MH931382.1|MH931381.1|MH931380.1|MH931379.1|MH931378.1|MH931377.1|MH931376.1|MH931375.1|MH931374.1|MH352539.1|MH352538.1|MH352537.1|MH352536.1|MH352535.1|MH352534.1|MH352533.1|MH352532.1|MH352531.1|MH352530.1|MH352529.1|MH352528.1|MH352527.1|MH352526.1|MH352525.1|MH352524.1|MH352523.1|MH352522.1|MH352521.1|MH352520.1|MH352519.1|MH352518.1|MH352517.1|MH352516.1|MH352515.1|MH352514.1|MH352513.1|MH352512.1|MH352511.1|MH352510.1|MH352509.1|MH352508.1|MH352507.1|MH352506.1|MH352505.1|MH352504.1|MH352503.1|MH352502.1|LC377163.1|LC377162.1|LC377161.1|LC377160.1|LC377159.1|LC377158.1|LC377157.1|LC377156.1|LC377155.1|LC377154.1|LC377153.1|LC377152.1|LC377151.1|LC377150.1|LC377149.1|LC377148.1|LC377147.1|LC377146.1|LC377145.1|LC377144.1|LC377143.1|LC377142.1|LC377141.1|LC377140.1|LC377139.1|LC377138.1|LC377137.1|LC377136.1|LC377135.1|LC377134.1|LC377133.1|LC377132.1|LC377131.1|LC377130.1|LC377129.1|LC377128.1|LC377127.1|LC377126.1|LC377125.1|LC377124.1|LC377123.1|LC377122.1|LC377121.1|LC377120.1|LC377119.1|LC377118.1|LC377117.1|LC377116.1|LC377115.1|LC377114.1|LC377113.1|LC377112.1|LC377111.1|LC377110.1|LC377109.1|LC377108.1|LC377107.1|LC377106.1|LC377105.1|LC377104.1|LC377103.1|LC377102.1|LC377101.1|LC377100.1|LC377099.1|LC377098.1|LC377097.1|LC377096.1|LC377095.1|LC377094.1|LC377093.1|LC377092.1|LC377091.1|LC377090.1|LC377089.1|LC377088.1|LC377087.1|LC377086.1|LC377085.1|LC377084.1|LC377083.1|LC377082.1|LC377081.1|LC377080.1|LC377079.1|LC377078.1|LC377077.1|LC377076.1|LC377075.1|LC377074.1|LC377073.1|LC377072.1|LC377071.1|LC377070.1|LC377069.1|LC377068.1|LC377067.1|LC377066.1|LS992236.1|LS992235.1|MG768001.1|MG768000.1|MG767999.1|MG767998.1|MG767997.1|MG767996.1|MG767995.1|MG767994.1|MG767993.1|MG767992.1|MG767991.1|MG767990.1|MG767989.1|MG767988.1|MG767987.1|MG767986.1|MG767985.1|MG767984.1|MG767983.1|MG767982.1|MG767981.1|MG767980.1|MG767979.1|MG767978.1|MG767977.1|MG767976.1|MG767975.1|MG767974.1|MG767973.1|MG767972.1|MG767971.1|MG767970.1|MG767969.1|MG767968.1|MG767967.1|MG767966.1|MG767965.1|MG767964.1|MG767963.1|MG767962.1|MG767961.1|MG767960.1|MG767959.1|MG767958.1|MG767957.1|MG767956.1|MG767955.1|MG767954.1|MG767953.1|MG767952.1|MG767951.1|MG767950.1|MG767949.1|MG767948.1|MG767947.1|MG767946.1|MG767945.1|MG767944.1|MG767943.1|MG767942.1|MG767941.1|MG767940.1|MG767939.1|MG767938.1|MG767937.1|MG767936.1|MG767935.1|MG767934.1|MG767933.1|MG767932.1|MG767931.1|MG767930.1|MG767929.1|MG767928.1|MG767927.1|MG767926.1|MG767925.1|MG767924.1|MG767923.1|MG767922.1|MG767921.1|MG767920.1|MG767919.1|MG767918.1|MG767917.1|MG767916.1|MG767915.1|MG767914.1|MG767913.1|MG767912.1|MG767911.1|MG767910.1|MG767909.1|MG767908.1|MG767907.1|MG767906.1|MG767905.1|MG767904.1|MG767903.1|MG767902.1|MG767901.1|MG767900.1|MG767899.1|MG767898.1|MG767897.1|MG767896.1|MG767895.1|MG767894.1|MG767893.1|MG767892.1|MG767891.1|MG767890.1|MG767889.1|MG767888.1|MG767887.1|MG767886.1|MG767885.1|MG767884.1|MG767883.1|MG767882.1|MG767881.1|MG767880.1|MG767879.1|MG767878.1|MG767877.1|MG767876.1|MG767875.1|MG767874.1|MG767873.1|MG767872.1|MG767871.1|MG767870.1|MG767869.1|MG767868.1|MG767867.1|MG767866.1|MG767865.1|MG767864.1|MG767863.1|MG767862.1|MG767861.1|MG767860.1|MG767859.1|MG767858.1|MG767857.1|MG767856.1|MG767855.1|MG767854.1|MG767853.1|MG767852.1|MG767851.1|MG767850.1|MG767849.1|MG767848.1|MG767847.1|MG767846.1|MG767845.1|MG767844.1|MG767843.1|MG767842.1|MG767841.1|MG767840.1|MG767839.1|MG767838.1|MG767837.1|MG767836.1|MG767835.1|MG767834.1|MG767833.1|MG767832.1|MG767831.1|MG767830.1|MG767829.1|MG767828.1|MG767827.1|MG767826.1|MG767825.1|MG767824.1|MG767823.1|MG767822.1|MG767821.1|MG767820.1|MG767819.1|MG767818.1|MG767817.1|MG767816.1|MG767815.1|MG767814.1|MG767813.1|MG767812.1|MG767811.1|MG767810.1|MG767809.1|MG767808.1|MG767807.1|MG767806.1|MG767805.1|MG767804.1|MG767803.1|MG767802.1|MG767801.1|MG767800.1|MG767799.1|MG767798.1|MG767797.1|MG767796.1|MG767795.1|MG767794.1|MG767793.1|MG767792.1|MG767791.1|MG767790.1|MG767789.1|MG767788.1|MG767787.1|MG767786.1|MG767785.1|MG767784.1|MG767783.1|MG767782.1|MG767781.1|MG767780.1|MG767779.1|MG767778.1|MG767777.1|MG767776.1|MG767775.1|MG767774.1|MG767773.1|MG767772.1|MG767771.1|MG767770.1|MG767769.1|MG767768.1|MG767767.1|MG767766.1|MG767765.1|MG767764.1|MG767763.1|MG767762.1|MH986612.1|MH986611.1|MH986610.1|MH986609.1|MH986608.1|MH986607.1|MH748028.1|MH748027.1|MH748026.1|MH748025.1|MH748024.1|MH748023.1|MH748022.1|MH748021.1|MH748020.1|MH748019.1|MH748018.1|MH748017.1|MH748016.1|MH748015.1|MH748014.1|MH748013.1|MH748012.1|MH748011.1|MH748010.1|MH748009.1|MH748008.1|MH748007.1|MH748006.1|MH748005.1|MH748004.1|MH748003.1|MH748002.1|MH748001.1|MH748000.1|MH747999.1|MH747998.1|MH747997.1|MH747996.1|MH747995.1|MH747994.1|MH747993.1|MH747992.1|MH747991.1|MH747990.1|MH747989.1|MH747988.1|MH747987.1|MH747986.1|MH747985.1|MH747984.1|MH747983.1|MH747982.1|MH747981.1|MH747980.1|MH747979.1|MH747978.1|MH747977.1|MH747976.1|MH747975.1|MH747974.1|MH747973.1|MH747972.1|MH747971.1|MH747970.1|MH747969.1|MH747967.1|MH622290.1|MH622289.1|MH622288.1|MH622287.1|MH622286.1|MH622285.1|MH622284.1|MH622283.1|MH622282.1|MH622281.1|MH622280.1|MH622279.1|MH622278.1|MH622277.1|MH622276.1|MH622275.1|MH622274.1|MH622273.1|MH622272.1|MH622271.1|MH622270.1|MH622269.1|MH622268.1|MH622267.1|MH622266.1|MH622265.1|MH622264.1|MH622263.1|MH622262.1|MH622261.1|MH622260.1|MH622259.1|MH622258.1|MH622257.1|MH622256.1|MH622255.1|MH622254.1|MH622253.1|MH622252.1|MH622251.1|MH622250.1|MH622249.1|MH622248.1|MH622247.1|MH622246.1|MH622245.1|MH622244.1|MH622243.1|MH622242.1|MH622241.1|MH622240.1|MH622239.1|MH622238.1|MH622237.1|MH622236.1|MH622235.1|MH622234.1|MH622233.1|MH622232.1|MH622231.1|MH622230.1|MH622229.1|MH622228.1|MH622227.1|MH622226.1|MH622225.1|MH622224.1|MH622223.1|MH622222.1|MH622221.1|MH622220.1|MH622219.1|MH622218.1|MH622217.1|MH622216.1|MH622215.1|MH622214.1|MH622213.1|MH622212.1|MH622211.1|MH622210.1|MH622209.1|MH622208.1|MH622207.1|MH622206.1|MH622205.1|MH622204.1|MH535943.1|MH535942.1|MH535936.1|MH535935.1|MK044271.1|MK044270.1|MK038750.1|MK038749.1|MK038748.1|MK038734.1|MK038733.1|MK038732.1|MK038731.1|MK038730.1|MK038729.1|MK038728.1|MK038727.1|MK038726.1|MK032880.1|MK032879.1|MK032878.1|MK032877.1|MK032876.1|MK032875.1|MK032874.1|MK032873.1|MH824694.1|MH824693.1|MH824692.1|MH824691.1|MH824690.1|MH824689.1|MH824688.1|MH824687.1|MH824686.1|MH824685.1|MH816999.1|MH816998.1|MG838935.1|MG838934.1|MG838933.1|MG838932.1|MG838931.1|MH290159.1|MH290158.1|MH290157.1|MH290156.1|MH290155.1|MH290154.1|MH290153.1|MH290152.1|MH290151.1|MH290150.1|MH290149.1|MH290148.1|MH290147.1|MH290146.1|MH290145.1|MH290144.1|MH290143.1|MH290142.1|MH290141.1|MH290140.1|MH290139.1|MH290138.1|MH290137.1|MH290136.1|MH290135.1|MH290134.1|MH290133.1|MH290132.1|MH290131.1|MH290130.1|MH290129.1|MH290128.1|MH290127.1|MH290126.1|MH290125.1|MH290124.1|MH290123.1|MH290122.1|MH290121.1|MH290120.1|MH290119.1|MH290118.1|MH290117.1|MH290116.1|MH290115.1|MH290114.1|MH290113.1|MH290112.1|MH290111.1|MH290110.1|MH290109.1|MH290108.1|MH290107.1|MH290106.1|MH290105.1|MH290104.1|MH290103.1|MH290102.1|MH290101.1|MH290100.1|MH290099.1|MH290098.1|MH290097.1|MH290096.1|MH290095.1|MH290094.1|MH290093.1|MH290092.1|MH290091.1|MH290090.1|MH290089.1|MH290088.1|MH290087.1|MH290086.1|MH290085.1|MH290084.1|MH290083.1|MH290082.1|MH290081.1|MH290080.1|MH290079.1|MH290078.1|MH290077.1|MH290076.1|MH290075.1|MH290074.1|MH290073.1|MH290072.1|MH290071.1|MH290070.1|MH290069.1|MH290068.1|MH290067.1|MH290066.1|MH290065.1|MH290064.1|MG825618.1|MG825617.1|MG825616.1|MH069736.1|MH069735.1|MH069734.1|MH069733.1|MH069732.1|MH069731.1|MH069730.1|MH974871.1|MH974870.1|MH974869.1|MH974868.1|MH974867.1|MH974866.1|MH974865.1|MH974864.1|MH974863.1|MH974862.1|MH974861.1|MH974860.1|MH974859.1|MH974858.1|MH974857.1|MH974856.1|MH974855.1|MH974854.1|MH974853.1|MH974852.1|MH974851.1|MH974850.1|MH974849.1|MH974848.1|MH974847.1|MH974846.1|MH974845.1|MH974844.1|MH974843.1|MG018947.1|MG018946.1|MG924491.1|MG924490.1|HM177362.1|HM177361.1|HM177360.1|HM177359.1|HM177358.1|HM177357.1|HM177356.1|HM177355.1|HM177354.1|HM177353.1|HM177352.1|HM177351.1|HM177350.1|HM177349.1|HM177348.1|HM177347.1|HM177346.1|HM177345.1|HM177344.1|HM177343.1|HM177342.1|HM177341.1|HM177340.1|HM177339.1|HM177338.1|HM177337.1|HM177336.1|HM177335.1|HM177334.1|HM177333.1|HM177332.1|HM177331.1|HM177330.1|HM177329.1|HM177328.1|HM177327.1|HM177326.1|HM177325.1|HM177324.1|HM177323.1|HM177322.1|HM177321.1|HM177320.1|HM177319.1|HM177318.1|HM177317.1|LT703440.1|LT703439.1|MH536472.1|MH536471.1|MH536470.1|MH536469.1|MH536468.1|MH536467.1|MH536466.1|MH536465.1|MH536464.1|MH536463.1|MH536462.1|MH536461.1|MH536460.1|MH536459.1|MH536458.1|MH536457.1|MH536456.1|MH536455.1|MH536454.1|MH536453.1|MH536452.1|MH536451.1|MH536450.1|MH536449.1|MH536448.1|MH536447.1|MH536446.1|MH536445.1|MH536444.1|MH536443.1|MH536442.1|MH536441.1|MH536440.1|MH536439.1|MH536438.1|MH536437.1|MH536436.1|MH536435.1|MH536434.1|MH536433.1|MH536432.1|MH536431.1|MH536430.1|MH536429.1|MH536428.1|MH536427.1|MH536426.1|MH536425.1|MH536424.1|MH536423.1|MH536422.1|MH536421.1|MH536420.1|MH536419.1|MH536418.1|MH536417.1|MH536416.1|MH536415.1|MH536414.1|MH536413.1|MH536412.1|MH536411.1|MH536410.1|MH536409.1|MH536408.1|MH536407.1|MH536406.1|MH536405.1|MH536404.1|MH536403.1|MH536402.1|MH536401.1|MH536400.1|MH536399.1|MH536398.1|MH536397.1|MH536396.1|MH536395.1|MH536394.1|MH536393.1|MH536392.1|MH536391.1|MH536390.1|MH536389.1|MH536388.1|MH536387.1|MH536386.1|MH536385.1|MH536384.1|MH536383.1|MH536382.1|MH536381.1|MH536380.1|MH536379.1|MH536378.1|MH536377.1|MH536376.1|MH536375.1|MH536374.1|MH536373.1|MH536372.1|MH536371.1|MH536370.1|MH536369.1|MH536368.1|MH536367.1|MH536366.1|MH536365.1|MH536364.1|MH536363.1|MH536362.1|MH536361.1|MH536360.1|MH536359.1|MH536358.1|MH536357.1|MH536356.1|MH536355.1|MH536354.1|MH536353.1|MH536352.1|MH536351.1|MH536350.1|MH536349.1|MH536348.1|MH536347.1|MH536346.1|MH536345.1|MH536344.1|MH536343.1|MH536342.1|MH536341.1|MH248002.1|MH492319.1|MK038747.1|MK038746.1|MK038745.1|MK038744.1|MK038743.1|MK038742.1|MK038741.1|MK038740.1|MK038739.1|MK038738.1|MK038737.1|MK038736.1|MK038735.1|MH817001.1|MH817000.1|MH006697.1|KY952900.1|KY952899.1|KY952898.1|KY952897.1|KY952896.1|KY952895.1|KY952894.1|KY952893.1|KY952892.1|LC383935.1|MH817558.1|MH817557.1|MH817556.1|MH817555.1|MH817554.1|MH817553.1|MH817552.1|MH817551.1|MH817550.1|MH817549.1|MH817548.1|MH817547.1|MH817546.1|MH817545.1|MH817544.1|MH817543.1|MH817542.1|MH817541.1|MH817540.1|MH817539.1|MH817538.1|MH817537.1|MH817536.1|MH817535.1|MH817534.1|MH817533.1|MH817532.1|MH817531.1|MH817530.1|MH817529.1|MH817528.1|MH817527.1|MH817526.1|MH817525.1|MH817524.1|MH817523.1|MH817522.1|MH817521.1|MH817520.1|MH817519.1|MH817518.1|MH817517.1|MH817516.1|MH817515.1|MH817514.1|MH817513.1|MH817512.1|MH817511.1|MH817510.1|MH817509.1|MH817508.1|MH817507.1|MH817506.1|MH817505.1|MH817504.1|MH817503.1|MH817502.1|MH817501.1|MH817500.1|MH817499.1|MH817498.1|MH817497.1|MH817496.1|MH817495.1|MH817494.1|MH817493.1|MH817492.1|MH817491.1|MH817490.1|MH004457.1|MH233289.1|MH233288.1|MH233287.1|MH233286.1|MH233285.1|MH233284.1|MH233283.1|MH233282.1|MH233281.1|MH233280.1|MH233279.1|MH233278.1|MH233277.1|MH233276.1|MH233275.1|MH233274.1|MH233273.1|MH233272.1|MH233271.1|MH233270.1|MH233269.1|MH233268.1|MH233267.1|MH233266.1|MH233265.1|MH233263.1|MH233262.1|MH233261.1|MH233260.1|MH233259.1|MH233258.1|MH233257.1|MH233256.1|MH233255.1|MH233254.1|MH233253.1|MH233252.1|MH233251.1|MH233250.1|MH233249.1|MH036746.1|MH205665.1|MH205664.1|MH205663.1|MH205662.1|MH205661.1|MH205660.1|MH205659.1|MH205658.1|MH205657.1|MH205656.1|MH205655.1|MH205654.1|MH205653.1|MH205652.1|MH205651.1|MH205650.1|MH205649.1|MH205648.1|MH205647.1|MH205646.1|MH205645.1|MH205644.1|MH205643.1|MH205642.1|MH205641.1|MH205640.1|MH205639.1|MH205638.1|MH205637.1|MH205636.1|MH205635.1|MH205634.1|MH205633.1|MH205632.1|MH205631.1|MH205630.1|MH205629.1|MH205628.1|MH205627.1|MH205626.1|MH205625.1|MH205624.1|MH205623.1|MH205622.1|MH205621.1|MH205620.1|MH205619.1|MH205618.1|MH205617.1|MH205616.1|MH205615.1|MH205614.1|MH205613.1|MH205612.1|MH205611.1|MH205610.1|MF997082.1|MF997081.1|MF997080.1|MF997079.1|MF997078.1|MF997077.1|MF997076.1|MF997075.1|MF997074.1|MF997073.1|MF997072.1|MF997071.1|MF997070.1|MF997069.1|MF997068.1|MF997067.1|MF997066.1|MF997065.1|MF997064.1|MF997063.1|MF997062.1|MF997061.1|MF997060.1|MF997059.1|MF997058.1|MF997057.1|MF997056.1|MF997055.1|MF997054.1|MH016216.1|MH016215.1|MH016214.1|MH016213.1|MH016212.1|MH016211.1|MH016210.1|MH016209.1|MH016208.1|MH016207.1|MH016206.1|MH016205.1|MH016204.1|MH016203.1|MH016202.1|MH016201.1|MH016200.1|MH016199.1|MH016198.1|MH016197.1|MH595463.1|MH595462.1|MH595461.1|MH595460.1|MH595459.1|MH595458.1|MH595457.1|MH668970.1|MH668969.1|MH817857.1|KY198244.1|KY198243.1|KY198242.1|KY198241.1|KY198240.1|KY001616.1|KY001615.1|MF154604.1|MF154603.1|MF154602.1|MF154601.1|MF154600.1|KY075800.1|KY075799.1|KY075798.1|KY075797.1|KY075796.1|KY075795.1|KY075794.1|KU185110.1|KU185109.1|KU185108.1|KU185107.1|KU185106.1|KU185105.1|KU185104.1|KU185103.1|KU185102.1|KU185101.1|KU185100.1|KU185099.1|KU185098.1|KU185097.1|KU185096.1|KU185095.1|KU185094.1|KU185093.1|KU185092.1|KU185091.1|KU185090.1|KU185089.1|KU185088.1|KU185087.1|KU185086.1|KU185085.1|KU185084.1|KU185083.1|KU185082.1|KU185081.1|KU185080.1|KU185079.1|KU185078.1|KU185077.1|KU185076.1|KU185075.1|KU185074.1|KU185073.1|KU185072.1|KU185071.1|KU185070.1|KU185069.1|KU185068.1|KU185067.1|KU185066.1|KU185065.1|KU185064.1|KU185063.1|KU185062.1|KU185061.1|KU185060.1|KU185059.1|KU185058.1|KU185057.1|KU185056.1|KU185055.1|KU185054.1|KU185053.1|KU185052.1|KU185051.1|KU185050.1|KU185049.1|KU185048.1|KU185047.1|KU185046.1|KU185045.1|KU185044.1|KU185043.1|KU185042.1|KU185041.1|KU185040.1|KU185039.1|KU185038.1|KU185037.1|KU185036.1|KU185035.1|KU185034.1|KU185033.1|KU185032.1|KU185031.1|KU185030.1|KU185029.1|KU185028.1|KU185027.1|KU185026.1|KU185025.1|KU185024.1|KU185023.1|KU185022.1|KU185021.1|KU185020.1|KU185019.1|KU185018.1|KU185017.1|KU185016.1|KU185015.1|KU185014.1|KU185013.1|KU185012.1|KU185011.1|KU185010.1|KU185009.1|KU185008.1|KU185007.1|KU185006.1|KU185005.1|KU185004.1|KU185003.1|KU185002.1|KU185001.1|KU185000.1|KU184999.1|KU184998.1|KU184997.1|KU184996.1|KU184995.1|KU184994.1|KU184993.1|KU184992.1|KU184991.1|KU184990.1|KU184989.1|KU184988.1|KU184987.1|KU184986.1|KU184985.1|KU184984.1|KU184983.1|KU184982.1|KU184981.1|KU184980.1|KU184979.1|KU184978.1|KU184977.1|KU184976.1|KU184975.1|KU184974.1|KU184973.1|KU184972.1|KU184971.1|KU184970.1|KU184969.1|KU184968.1|KU184967.1|KU184966.1|KU184965.1|KU184964.1|KU184963.1|KU184962.1|KU184961.1|KU184960.1|KU184959.1|KU184958.1|KU184957.1|KU184956.1|KU184955.1|KU184954.1|KU184953.1|KU184952.1|KU184951.1|KU184950.1|KU184949.1|KU184948.1|KU184947.1|KU184946.1|KU184945.1|KU184944.1|KU184943.1|KU184942.1|KU184941.1|KU184940.1|KU184939.1|KU184938.1|KU184937.1|KU184936.1|KU184935.1|KU184934.1|KU184933.1|KU184932.1|KU184931.1|KU184930.1|KU184929.1|KU184928.1|KU184927.1|KU184926.1|KU184925.1|KU184924.1|KU184923.1|KU184922.1|KU184921.1|KU184920.1|KU184919.1|KU184918.1|KU184917.1|KU184916.1|KU184915.1|KU184914.1|KU184913.1|KU184912.1|KU184911.1|KU184910.1|KU184909.1|KU184908.1|KU184907.1|KU184906.1|KU184905.1|KU184904.1|KU184903.1|KU184902.1|KU184901.1|KU184900.1|KU184899.1|KU184898.1|KU184897.1|KU184896.1|KU184895.1|KU184894.1|KU184893.1|KU184892.1|KU184891.1|KU184890.1|KU184889.1|KU184888.1|KU184887.1|KU184886.1|KU184885.1|KU184884.1|KU184883.1|KU184882.1|KU184881.1|KU184880.1|KU184879.1|KU184878.1|KU184877.1|KU184876.1|KU184875.1|KU184874.1|KU184873.1|KU184872.1|KU184871.1|KU184870.1|KU184869.1|KU184868.1|KU184867.1|KU184866.1|KU184865.1|KU184864.1|KU184863.1|KU184862.1|KU184861.1|KU184860.1|KU184859.1|KU184858.1|KU184857.1|KU184856.1|KU184855.1|KU184854.1|KU184853.1|KU184852.1|KU184851.1|KU184850.1|KU184849.1|KU184848.1|KU184847.1|KU184846.1|KU184845.1|KU184844.1|KU184843.1|KU184842.1|KU184841.1|KU184840.1|KU184839.1|KU184838.1|KU184837.1|KU184836.1|KU184835.1|KU184834.1|KU184833.1|KU184832.1|KU184831.1|KU184830.1|KU184829.1|KU184828.1|KU184827.1|KU184826.1|KU184825.1|KU184824.1|KU184823.1|KU184822.1|KU184821.1|KU184820.1|KU184819.1|KU184818.1|KU184817.1|KU184816.1|KU184815.1|KU184814.1|KU184813.1|KU184812.1|KU184811.1|KU184810.1|KU184809.1|KU184808.1|KU184807.1|KU184806.1|KU184805.1|KU184804.1|KU184803.1|KU184802.1|KU184801.1|KU184800.1|KU184799.1|KU184798.1|KU184797.1|KU184796.1|KU184795.1|KU184794.1|KU184793.1|KU184792.1|KU184791.1|KU184790.1|KU184789.1|KU184788.1|KU184787.1|KU184786.1|KU184785.1|KU184784.1|KU184783.1|KU184782.1|KU184781.1|KU184780.1|KU184779.1|KU184778.1|KU184777.1|KU184776.1|KU184775.1|KU184774.1|KU184773.1|KU184772.1|KU184771.1|KU184770.1|KU184769.1|KU184768.1|KU184767.1|KU184766.1|KU184765.1|KU184764.1|KU184763.1|KU184762.1|KU184761.1|KU184760.1|KU184759.1|KU184758.1|KU184757.1|KU184756.1|KU184755.1|KU184754.1|KU184753.1|KU184752.1|KU184751.1|KU184750.1|KU184749.1|KU184748.1|KU184747.1|KU184746.1|KU184745.1|KU184744.1|KU184743.1|KU184742.1|KU184741.1|KU184740.1|KU184739.1|KU184738.1|KU184737.1|KU184736.1|KU184735.1|KU184734.1|KU184733.1|KU184732.1|KU184731.1|KU184730.1|KU184729.1|KU184728.1|KU184727.1|KU184726.1|KU184725.1|KU184724.1|KU184723.1|KU184722.1|KU184721.1|KU184720.1|KU184719.1|KU184718.1|KU184717.1|KU184716.1|KU184715.1|KU184714.1|KU184713.1|KU184712.1|KU184711.1|KU184710.1|KU184709.1|KU184708.1|KU184707.1|KU184706.1|KU184705.1|KU184704.1|KU184703.1|KU184702.1|KU184701.1|KU184700.1|KU184699.1|KU184698.1|KU184697.1|KU184696.1|KU184695.1|KU184694.1|KU184693.1|KU184692.1|KU184691.1|KU184690.1|KU184689.1|KU184688.1|KU184687.1|KU184686.1|KU184685.1|KU184684.1|KU184683.1|KU184682.1|KU184681.1|KU184680.1|KU184679.1|KU184678.1|KU184677.1|KU184676.1|KU184675.1|KU184674.1|KU184673.1|KU184672.1|KU184671.1|KU184670.1|KU184669.1|KU184668.1|KU184667.1|KU184666.1|KU184665.1|KU184664.1|KU184663.1|KU184662.1|KU184661.1|KU184660.1|KU184659.1|KU184658.1|KU184657.1|KU184656.1|KU184655.1|KU184654.1|KU184653.1|KU184652.1|KU184651.1|KU184650.1|KU184649.1|KU184648.1|KU184647.1|KU184646.1|KU184645.1|KU184644.1|KU184643.1|KU184642.1|KU184641.1|KU184640.1|KU184639.1|KU184638.1|KU184637.1|KU184636.1|KU184635.1|KU184634.1|KU184633.1|KU184632.1|KU184631.1|KU184630.1|KU184629.1|KU184628.1|KU184627.1|KU184626.1|KU184625.1|KU184624.1|KU184623.1|KU184622.1|KU184621.1|KU184620.1|KU184619.1|KU184618.1|KU184617.1|KU184616.1|KU184615.1|KJ925005.1|MG969200.1|MG969199.1|MG969198.1|MG969197.1|MG969196.1|MG969195.1|MG969194.1|MG969193.1|MG969192.1|MG969191.1|MG969190.1|MG969189.1|MG969188.1|MG969187.1|MG969186.1|MG969185.1|MG969184.1|MG969183.1|MG969182.1|MG969181.1|MG969180.1|MG969179.1|MG969178.1|MG969177.1|MG969176.1|MG969175.1|MG969174.1|MG969173.1|MG969172.1|MG969171.1|MG969170.1|MG969169.1|MH753086.1|MH753085.1|MH753084.1|MH753083.1|MG279455.1|MG279454.1|MG279453.1|MG279452.1|MG279451.1|MG661998.1|KY128360.1|KY128359.1|KY128358.1|KY128357.1|KY128356.1|KY128355.1|KY128354.1|KY128353.1|KY128352.1|KY128351.1|KY128350.1|KY128349.1|KY128348.1|KY128347.1|KY128346.1|KY128345.1|KY128344.1|KY128343.1|KY128342.1|KY128341.1|KY128340.1|KY128339.1|KY128338.1|KY128337.1|KY128336.1|KY128335.1|LT555315.1|LT555314.1|KU160388.1|KP179190.1|KP179189.1|KP179188.1|KP179187.1|KP179186.1|KP179185.1|KP179184.1|KP179183.1|KP179182.1|KP179181.1|KP179180.1|KP179179.1|KP179178.1|KP179177.1|KP179176.1|KP179175.1|KP179174.1|KP179173.1|KP179172.1|KP179171.1|KP179170.1|KP179169.1|KP179168.1|KP179167.1|KP179166.1|KP179165.1|MH020553.1|MH020552.1|MH020551.1|MH020550.1|MH020549.1|MH020548.1|MH020547.1|MH020546.1|MH020545.1|MH020544.1|MH020543.1|MH020542.1|MH020541.1|MH020540.1|MH020539.1|MH020538.1|MH020537.1|MH020536.1|MH020535.1|MH020534.1|MH020533.1|MH020532.1|MH020531.1|MH020530.1|MH020529.1|MH020528.1|MH020527.1|MH020526.1|MH020525.1|MH020524.1|MH020523.1|MH020522.1|MH020521.1|MH020520.1|MH020519.1|MH020518.1|MH020517.1|MH020516.1|MH020515.1|MH020514.1|MH020513.1|MH020512.1|MH020511.1|MH020510.1|MH020509.1|MH020508.1|MH020507.1|MH020506.1|MH020505.1|MH020504.1|MH020503.1|MH020502.1|MH020501.1|MH020500.1|MH020499.1|MH020498.1|MH020497.1|MH020496.1|MH020495.1|MH020494.1|MH020493.1|MH020492.1|MH020491.1|MH020490.1|MH020489.1|MH020488.1|MH020487.1|MH020486.1|MH020485.1|MH020484.1|MH020483.1|MH020482.1|MH020481.1|MH020480.1|MH020479.1|MH020478.1|MH020477.1|MH020476.1|MH020475.1|MH020474.1|MH020473.1|MH020472.1|MH020471.1|MH020470.1|MH020469.1|MH020468.1|MH020467.1|MH020466.1|MH020465.1|MH020464.1|MH020463.1|MH020462.1|MH020461.1|MH020460.1|MH020459.1|MH020458.1|MH020457.1|MH020456.1|MH020455.1|MH020454.1|MH020453.1|MH020452.1|MH020451.1|MH020450.1|MH020449.1|MH020448.1|MH020447.1|MH020446.1|MH020445.1|MH020444.1|MH020443.1|MH020442.1|MH020441.1|MH020440.1|MH020439.1|MH020438.1|MH020437.1|MH020436.1|MH020435.1|MH020434.1|MH020433.1|MH020432.1|MH020431.1|MH020430.1|MH020429.1|MH020428.1|MH020427.1|MH020426.1|MH020425.1|MH020424.1|MH020423.1|MH020422.1|MH020421.1|MH020420.1|MH020419.1|MH020418.1|MH020417.1|MH020416.1|MH020415.1|MH020414.1|MH020413.1|MH020412.1|MH020411.1|MH020410.1|MH020409.1|MH020408.1|MH020407.1|MH020406.1|MH020405.1|MH020404.1|MH020403.1|MH020402.1|MH020401.1|MH020400.1|MH020399.1|MH020398.1|MH020397.1|MH020396.1|MH020395.1|MH020394.1|MH020393.1|MH020392.1|MH020391.1|MH020390.1|MH020389.1|MH020388.1|MH020387.1|MH020386.1|MH020385.1|MH020384.1|MH020383.1|MH020382.1|MH020381.1|MH020380.1|MH020379.1|MH020378.1|MH020377.1|MH020376.1|MH020375.1|MH020374.1|MH020373.1|MH020372.1|MH020371.1|MH020370.1|MH020369.1|MH020368.1|MH020367.1|MH020366.1|MH020365.1|MH020364.1|MH020363.1|MH020362.1|MH020361.1|MH020360.1|MH020359.1|MH020358.1|MH020357.1|MH020356.1|MH020355.1|MH020354.1|MH020353.1|MH020352.1|MH020351.1|MH020350.1|MH020349.1|MH020348.1|MH020347.1|MH020346.1|MH020345.1|MH020344.1|MH020343.1|MH020342.1|MH020341.1|MH020340.1|MH020339.1|MH020338.1|MH020337.1|MH020336.1|MH020335.1|MH020334.1|MH020333.1|MH020332.1|MH020331.1|MH020330.1|MH020329.1|MH020328.1|MH020327.1|MH020326.1|MH020325.1|MH020324.1|MH020323.1|MH020322.1|MH020321.1|MH020320.1|MH020319.1|MH020318.1|MH020317.1|MH020316.1|MH020315.1|MH020314.1|MH020313.1|MH020312.1|MH020311.1|MH020310.1|MH020309.1|MH020308.1|MH020307.1|MH020306.1|MH020305.1|MH020304.1|MH020303.1|MH020302.1|MH020301.1|MH020300.1|MH020299.1|MH020298.1|MH020297.1|MH020296.1|MH020295.1|MH020294.1|MH020293.1|MH020292.1|MH020291.1|MH020290.1|MH020289.1|MH020288.1|MH020287.1|MH020286.1|MH020285.1|MH020284.1|MH020283.1|MH020282.1|MH020281.1|MH020280.1|MH020279.1|MH020278.1|MH020277.1|MH020276.1|MH020275.1|MH020274.1|MH020273.1|MH020272.1|MH020271.1|MH020270.1|MH020269.1|MH020268.1|MH020267.1|MH020266.1|MH020265.1|MH020264.1|MH020263.1|MH020262.1|MH020261.1|MH020260.1|MH020259.1|MH020258.1|MH020257.1|MH020256.1|MH020255.1|MH020254.1|MH020253.1|MH822907.1|MH822906.1|MH822905.1|MH822904.1|MH822903.1|MH822902.1|MG923408.1|MG923407.1|MG923406.1|MG923405.1|MG923404.1|MG923403.1|MG923402.1|MG923401.1|MG923400.1|MG923399.1|MG923398.1|MG923397.1|MG923396.1|MG923395.1|MG923394.1|MG923393.1|MG923392.1|MG923391.1|MG923390.1|MG923389.1|MG923388.1|MG923387.1|MG923386.1|MG923385.1|MG923384.1|MG923383.1|MG923382.1|MG923381.1|MG923380.1|MG923379.1|MG923378.1|MG923377.1|MG923376.1|MG923375.1|MG923374.1|MG923373.1|MG923372.1|MG923371.1|MG923370.1|MG923369.1|MG923368.1|MG923367.1|MG923366.1|MG923365.1|MG923364.1|MG923363.1|MG923362.1|MG923361.1|MG923360.1|MG923359.1|MG923357.1|MG923356.1|MG923355.1|MG923354.1|MG923353.1|MG923352.1|MG923351.1|MG923350.1|MG923349.1|MG923348.1|MG923347.1|MG923346.1|MG923345.1|MG923344.1|MG923343.1|KX429684.1|KT184590.1|KT184589.1|KT184588.1|KT184587.1|KT184586.1|KT184585.1|KT184584.1|KT184583.1|KT184582.1|KT184581.1|KT184580.1|KT184579.1|KT184578.1|KT184577.1|KT184576.1|KT184575.1|KT184574.1|KT184573.1|KT184572.1|KT184571.1|KT184570.1|KT184569.1|KT184568.1|KT184567.1|KT184566.1|KT184565.1|KT184564.1|KT184563.1|KT184562.1|KT184561.1|KT184560.1|KT184559.1|KT184558.1|KT184557.1|KT184556.1|KT184555.1|KT184554.1|KT184553.1|KT184552.1|KT184551.1|KT184550.1|KT184549.1|KT184548.1|KT184547.1|KT184546.1|KT184545.1|KT184544.1|KT184543.1|KT184542.1|KT184541.1|KT184540.1|KT184539.1|KT184538.1|KT184537.1|KT184536.1|KT184535.1|KT184534.1|KT184533.1|KT184532.1|KT184531.1|KT184530.1|KT184529.1|KT184528.1|KT184527.1|KT184526.1|KT184525.1|KT184524.1|KT184523.1|KT184522.1|KT184521.1|KT184520.1|KT184519.1|KT184518.1|KT184517.1|KT184516.1|KT184515.1|KT184514.1|KT184513.1|KT184512.1|KT184511.1|KT184510.1|KT184509.1|KT184508.1|KT184507.1|KT184506.1|KT184505.1|KM225658.1|MG905167.1|MG857126.1|MG847594.1|MG847593.1|MG847592.1|MG847591.1|MG855760.1|MG855759.1|MG855758.1|MG855757.1|MG855756.1|MG855755.1|MG855754.1|MG855753.1|MG855752.1|MG855751.1|MG855750.1|MG855749.1|MG855748.1|MG855747.1|MG855746.1|MG855745.1|KX027275.1|MH319816.1|MH271202.1|MH271201.1|MH271200.1|MH271199.1|MH271198.1|MH271197.1|MH271196.1|MH271195.1|MH271194.1|MH271193.1|MH218866.1|MH218865.1|MH218864.1|MH218863.1|MH218862.1|MH218861.1|MH218860.1|MH218859.1|MH218858.1|MH218857.1|MH218856.1|MH218855.1|MH218854.1|MH218853.1|MH218852.1|MH218851.1|MH218850.1|MH218849.1|MF975949.1|MF975948.1|MF975947.1|MF975946.1|MF975945.1|MF975944.1|MF975939.1|MF975938.1|MF975937.1|MF975936.1|MF975933.1|MF975932.1|MF975931.1|MF975930.1|MF975929.1|MF975928.1|MF975926.1|MF975923.1|MF975922.1|MF975921.1|MF975920.1|MF975918.1|MF975916.1|MF975915.1|MF975914.1|MF975913.1|MF975912.1|MF975911.1|MG546271.1|MG546270.1|MG546269.1|MG546268.1|MG546267.1|MG546266.1|MG546265.1|MG546264.1|MG546263.1|MG546262.1|MG546261.1|MG546260.1|MG490082.1|MG490081.1|MG490080.1|MG490079.1|MG490078.1|MG490077.1|MG490076.1|MG490075.1|MG490074.1|MG490073.1|MG490072.1|MG490071.1|MG490070.1|MG490069.1|MG490068.1|MG490067.1|MG490066.1|MG490065.1|MG490064.1|MG490063.1|MG490062.1|MG490061.1|MG490060.1|MG490059.1|MG490058.1|MG490057.1|MG490056.1|MG490055.1|MG490054.1|MG490053.1|MG490052.1|MG490051.1|MG490050.1|MK133344.1|MK133343.1|MK133342.1|MK133341.1|MK133340.1|MH282840.1|MH282839.1|MH282838.1|MH290787.1|MH339997.1|MG988427.1|MH843481.1|MH843480.1|MH843479.1|MH843478.1|MH843477.1|MH843476.1|MH843475.1|MH843474.1|MH843473.1|MH843472.1|LT628948.1|LT628947.1|LT628946.1|LT628945.1|LT628944.1|LT628943.1|LT628942.1|LT628941.1|LT628940.1|LT628939.1|LT628938.1|LT628937.1|LT628936.1|LT628935.1|LT628934.1|LT628933.1|LT628932.1|LT628931.1|LT628930.1|LT628929.1|LT628928.1|LT628927.1|LT628926.1|LT628925.1|LT628924.1|LT628923.1|LT628922.1|LT628921.1|LT628920.1|LT628919.1|LT628918.1|LT628917.1|LT628916.1|LT628915.1|LT628914.1|LT628913.1|LT628912.1|LT628911.1|LT628910.1|LT628909.1|LT628908.1|LT628907.1|LT628906.1|LT628905.1|LT628904.1|LT628903.1|LT628902.1|LT628901.1|LT628900.1|LT628899.1|LT628898.1|LT628897.1|LT628896.1|LT628895.1|LT628894.1|LT628893.1|LT628892.1|LT628891.1|LT628890.1|LT628889.1|LT628888.1|LT628887.1|LT628886.1|LT628883.1|LT628882.1|LT628881.1|LT628880.1|LT628879.1|LT628878.1|LT628877.1|LT628876.1|LT628875.1|LT628874.1|LT628873.1|LT628872.1|LT628871.1|LT628870.1|LT628869.1|LT628868.1|LT628867.1|LT628866.1|LT628865.1|LT628864.1|LT628863.1|LT628862.1|LT628861.1|LT628860.1|LT628859.1|LT628858.1|LT628857.1|LT628856.1|LT628855.1|LT628854.1|LT628853.1|LT628852.1|LT628851.1|LT628850.1|LT628849.1|LT628848.1|LT628847.1|LT628846.1|LT628845.1|LT628844.1|LT628843.1|LT628842.1|LT628841.1|LT628840.1|LT628839.1|LT628838.1|LT628837.1|LT628836.1|LT628835.1|LT628834.1|LT628833.1|LT628832.1|LT628831.1|LT628830.1|LT628829.1|LT628828.1|LT628827.1|LT628826.1|LT628825.1|LT628824.1|LT628823.1|LT628822.1|LT628821.1|LT628820.1|LT628819.1|LT628818.1|LT628817.1|LT628816.1|LT628815.1|LT628814.1|LT628813.1|LT628812.1|LT628811.1|LT628810.1|LT628809.1|LT628808.1|LT628807.1|LT628806.1|LT628805.1|LT628804.1|LT628803.1|LT628802.1|LT628801.1|LT628800.1|LT628799.1|LT628798.1|LT628797.1|LT628796.1|LT628795.1|LT628794.1|LT628793.1|LT628792.1|LT628791.1|LT628790.1|LT628789.1|LT628788.1|LT628787.1|LT628786.1|LT628785.1|LT628784.1|LT628783.1|LT628782.1|LT628781.1|LT628780.1|LT628779.1|LT628778.1|LT628777.1|LT628776.1|LT628775.1|LT628774.1|LT628773.1|LT628772.1|LT628771.1|LT628770.1|LT628769.1|LT628768.1|LT628767.1|LT628766.1|LT628765.1|LT628764.1|LT628763.1|LT628762.1|LT628761.1|LT628760.1|LT628759.1|LT628758.1|LT628757.1|LT628756.1|LT628755.1|LT628754.1|LT628753.1|LT628752.1|LT628751.1|LT628750.1|LT628749.1|LT628748.1|LT628747.1|LT628746.1|LT628745.1|LT628744.1|LT628743.1|LT628742.1|LT628741.1|LT628740.1|LT628739.1|LT628738.1|LT628737.1|LT628736.1|LT628735.1|LT628734.1|LT628733.1|LT628732.1|LT628731.1|LT628730.1|LT628729.1|LT628728.1|LT628727.1|LT628726.1|LT628725.1|LT628724.1|LT628723.1|LT628722.1|LT628721.1|LT628720.1|LT628719.1|LT628718.1|LT628717.1|LT628716.1|LT628715.1|LT628714.1|LT628713.1|LT628712.1|LT628711.1|LT628710.1|LT628709.1|LT628708.1|LT628707.1|LT628706.1|LT628705.1|LT628704.1|LT628703.1|LT628702.1|LT628701.1|LT628700.1|LT628699.1|LT628698.1|LT628697.1|LT628696.1|LT628695.1|LT628694.1|LT628693.1|LT628692.1|LT628691.1|LT628690.1|LT628689.1|LT628688.1|LT628687.1|LT628686.1|LT628685.1|LT628684.1|LT628683.1|LT628682.1|LT628681.1|LT628680.1|LT628679.1|LT628678.1|LT628677.1|LT628676.1|LT628675.1|LT628674.1|LT628673.1|LT628672.1|LT628671.1|LT628670.1|LT628669.1|LT628668.1|LT628667.1|LT628666.1|LT628665.1|LT628664.1|LT628663.1|LT628662.1|LT628661.1|LT628660.1|LT628659.1|LT628658.1|LT628657.1|LT628656.1|LT628655.1|LT628654.1|LT628653.1|LT628652.1|LT628651.1|LT628650.1|LT628649.1|LT628648.1|LT628647.1|LT628646.1|LT628645.1|LT628644.1|LT628643.1|LT628642.1|LT628641.1|LT628640.1|LT628639.1|LT628638.1|LT628637.1|LT628636.1|LT628635.1|LT628634.1|LT628633.1|LT628632.1|LT628631.1|LT628630.1|LT628629.1|LT628628.1|LT628627.1|LT628626.1|LT628625.1|LT628624.1|LT628623.1|LT628622.1|LT628621.1|LT628620.1|LT628619.1|LT628618.1|LT628617.1|LT628616.1|LT628615.1|LT628614.1|LT628613.1|LT628612.1|LT628611.1|LT628610.1|LT628609.1|LT628608.1|LT628607.1|LT628606.1|LT628605.1|LT628604.1|LT628603.1|LT628602.1|LT628601.1|LT628600.1|LT628599.1|LT628598.1|LT628597.1|LT628596.1|LT628595.1|LT628594.1|LT628593.1|LT628592.1|LT628591.1|LT628590.1|LT628589.1|LT628588.1|LT628587.1|LT628586.1|LT628585.1|LT628584.1|LT628583.1|LT628582.1|LT628581.1|LT628580.1|LT628579.1|LT628578.1|LT628577.1|LT628576.1|LT628575.1|LT628574.1|LT628573.1|LT628572.1|LT628571.1|LT628570.1|LT628569.1|LT628568.1|LT628567.1|LT628566.1|LT628565.1|LT628564.1|LT628563.1|LT628562.1|LT628561.1|LT628560.1|LT628559.1|LT628558.1|LT628557.1|LT628556.1|LT628555.1|LT628554.1|LT628553.1|LT628552.1|LT628551.1|LT628550.1|LT628549.1|LT628885.1|LT628884.1|MH383137.1|MH383136.1|MH383135.1|MH383134.1|MH383133.1|MH383132.1|MH383131.1|MH383130.1|MH383129.1|MH383128.1|MH383127.1|MH383126.1|MH383125.1|MH383124.1|MH383123.1|MH383122.1|MH383121.1|MH383120.1|MH383119.1|MH383118.1|MH383117.1|MH383116.1|MH383115.1|MH383114.1|MH383113.1|MH383112.1|MH383111.1|MH383110.1|MH383109.1|MH383108.1|MH383107.1|MH287053.1|MH287052.1|MH287051.1|MH287050.1|MH287049.1|MH287048.1|MH287047.1|MH363707.1|MG993206.1|MG993205.1|MK000733.1|MK000732.1|MK000731.1|MK000730.1|MK000729.1|MK000728.1|MK000727.1|MK000726.1|MK000725.1|MK000724.1|MK000723.1|MG969538.1|MG969511.1|MG969510.1|MG969509.1|MH197111.1|MH197110.1|MH197109.1|MH197108.1|KY999031.1|KY999030.1|KY999029.1|KY999028.1|KY999027.1|KY999026.1|KY999025.1|KY999024.1|KY999023.1|KY999022.1|KY999021.1|KY999020.1|KY999019.1|KY999018.1|KY999017.1|KY999016.1|KY999015.1|KY999014.1|KY999013.1|KY999012.1|KY999011.1|KY999010.1|KY999009.1|KY999008.1|KY999007.1|KY999006.1|KY999005.1|KY999004.1|KY999003.1|KY999002.1|KY999001.1|KY999000.1|KY998999.1|KY998998.1|KY998997.1|KY998996.1|KY998995.1|KY998994.1|KY998993.1|KY998992.1|KY998991.1|KY998990.1|KY998989.1|KY998988.1|KY998987.1|KY998986.1|KY998985.1|KY998984.1|KY998983.1|KY998982.1|KY998981.1|KY998980.1|KY998979.1|KY998978.1|KY998977.1|KY998976.1|KY998975.1|KY998974.1|KY998973.1|KY998972.1|KY998971.1|KY998970.1|KY998969.1|KY998968.1|KY998967.1|KY998966.1|KY998965.1|KY998964.1|KY998963.1|KY998962.1|KY998961.1|KY998960.1|KY998959.1|KY998958.1|KY998957.1|KY998956.1|KY998955.1|KY998954.1|KY998953.1|KY998952.1|KY998951.1|KY998950.1|KY998949.1|KY998948.1|KY998947.1|KY998946.1|KY998945.1|KY998944.1|KY998943.1|KY998942.1|KY998941.1|KY998940.1|KY998939.1|KY998938.1|KY998937.1|KY998936.1|KY998935.1|KY998934.1|KY998933.1|KY998932.1|KY998931.1|KY998930.1|KY998929.1|KY998928.1|KY998927.1|KY998926.1|KY998925.1|KY998924.1|KY998923.1|KY998922.1|KY998921.1|KY998920.1|KY998919.1|KY998918.1|KY998917.1|KY998916.1|KY998915.1|KY998914.1|KY998913.1|KY998912.1|KY998911.1|KY998910.1|KY998909.1|KY998908.1|KY998907.1|KY998906.1|KY998905.1|KY998904.1|KY998903.1|KY998902.1|KY998901.1|KY998900.1|KY998899.1|KY998898.1|KY998897.1|KY998896.1|KY998895.1|KY998894.1|KY998893.1|KY998892.1|KY998891.1|KY998890.1|KY998889.1|KY998888.1|KY998887.1|KY998886.1|KY998885.1|KY998884.1|KY998883.1|KY998882.1|KY998881.1|KY998880.1|KY998879.1|KY998878.1|KY998877.1|KY998876.1|KY998875.1|KY998874.1|KY998873.1|KY998872.1|KY998871.1|KY998870.1|KY998869.1|KY998868.1|KY998867.1|KY998866.1|KY998865.1|KY998864.1|KY998863.1|KY998862.1|KY998861.1|KY998860.1|KY998859.1|KY998858.1|KY998857.1|KY998856.1|KY998855.1|KY998854.1|KY998853.1|KY998852.1|KY998851.1|KY998850.1|KY998849.1|KY998848.1|KY998847.1|KY998846.1|KY998845.1|KY998844.1|KY998843.1|KY998842.1|KY998841.1|KY998840.1|KY998839.1|KY998838.1|KY998837.1|KY998836.1|KY998835.1|KY998834.1|KY998833.1|KY998832.1|KY998831.1|KY998830.1|KY998829.1|KY998828.1|KY998827.1|KY998826.1|KY998825.1|KY998824.1|KY998823.1|KY998822.1|KY998821.1|KY998820.1|KY998819.1|KY998818.1|KY998817.1|KY998816.1|KY998815.1|KY998814.1|KY998813.1|KY998812.1|KY998811.1|KY998810.1|KY998809.1|KY998808.1|KY998807.1|KY998806.1|KY998805.1|KY998804.1|KY998803.1|KY998802.1|KY998801.1|KY998800.1|KY998799.1|KY998798.1|KY998797.1|KY998796.1|KY998795.1|KY998794.1|KY998793.1|KY998792.1|KY998791.1|KY998790.1|KY998789.1|KY998788.1|KY998787.1|KY998786.1|KY998785.1|KY998784.1|KY998783.1|KY998782.1|KY998781.1|KY998780.1|KY998779.1|KY998778.1|KY998777.1|KY998776.1|KY998775.1|KY998774.1|KY998773.1|KY998772.1|KY998771.1|KY998770.1|KY998769.1|KY998768.1|KY998767.1|KY998766.1|KY998765.1|KY998764.1|KY998763.1|KY998762.1|KY998761.1|KY998760.1|KY998759.1|KY998758.1|KY998757.1|KY998756.1|KY998755.1|KY998754.1|KY998753.1|KY998752.1|KY998751.1|KY998750.1|KY998749.1|KY998748.1|KY998747.1|KY998746.1|KY998745.1|KY998744.1|KY998743.1|KY998742.1|KY998741.1|KY998740.1|KY998739.1|KY998738.1|KY998737.1|KY998736.1|KY998735.1|KY998734.1|KY998733.1|KY998732.1|KY998731.1|KY998730.1|KY998729.1|KY998728.1|KY998727.1|KY998726.1|KY998725.1|KY998724.1|KY998723.1|KY998722.1|KY998721.1|KY998720.1|KY998719.1|KY998718.1|KY998717.1|KY998716.1|KY998715.1|KY998714.1|KY998713.1|KY998712.1|KY998711.1|KY998710.1|KY998709.1|KY998708.1|KY998707.1|KY998706.1|KY998705.1|KY998704.1|KY998703.1|KY998702.1|KY998701.1|KY998700.1|KY998699.1|KY998698.1|KY998697.1|KY998696.1|KY998695.1|KY998694.1|KY998693.1|KY998692.1|KY998691.1|KY998690.1|KY998689.1|KY998688.1|LT629043.1|LT629042.1|LT629041.1|LT629040.1|LT629039.1|LT629038.1|LT629037.1|LT629036.1|LT629035.1|LT629034.1|LT629033.1|LT629032.1|LT629031.1|LT629030.1|LT629029.1|LT629028.1|LT629027.1|LT629026.1|LT629025.1|LT629024.1|LT629023.1|LT629022.1|LT629021.1|LT629020.1|LT629019.1|LT629018.1|LT629017.1|LT629016.1|LT629015.1|LT629014.1|LT629013.1|LT629012.1|LT629011.1|LT629010.1|LT629009.1|LT629008.1|LT629007.1|LT629006.1|LT629005.1|LT629004.1|LT629003.1|LT629002.1|LT629001.1|LT629000.1|LT628999.1|LT628998.1|LT628997.1|LT628996.1|LT628995.1|LT628994.1|LT628993.1|LT628992.1|LT628991.1|LT628990.1|LT628989.1|LT628988.1|LT628987.1|LT628986.1|LT628985.1|LT628984.1|LT628983.1|LT628982.1|LT628981.1|LT628980.1|LT628979.1|LT628978.1|LT628977.1|LT628976.1|LT628975.1|LT628974.1|LT628973.1|LT628972.1|LT628971.1|LT628970.1|LT628969.1|LT628968.1|LT628967.1|LT628966.1|LT628965.1|LT628964.1|LT628963.1|LT628962.1|LT628961.1|LT628960.1|LT628959.1|LT628958.1|LT628957.1|LT628956.1|LT628955.1|LT628954.1|LT628953.1|LT628952.1|LT628951.1|LT628950.1|LT628949.1|MH194439.2|MH194423.2|MH194482.1|MH194470.1|MH194469.1|MH194464.1|MH194461.1|MH194457.1|MH194455.1|MH194453.1|MH194452.1|MH194451.1|MH101709.1|MH101708.1|MH101707.1|MH727172.1|MH727166.1|MH269654.1|MH269653.1|MH269652.1|MH269651.1|MH269650.1|MH269649.1|MH269648.1|MH269647.1|MH269646.1|MH269645.1|MH269644.1|MH269643.1|MH269642.1|MH269641.1|MH269640.1|MH269639.1|MH269638.1|MH269637.1|MH269636.1|MH269635.1|MH269634.1|MH269633.1|MH269632.1|MH269631.1|MH269630.1|MH269629.1|MH269628.1|MH269627.1|MH269626.1|MH269625.1|MH269624.1|MH269623.1|MH269622.1|MH269621.1|MH269620.1|MH269619.1|MH269618.1|MH269617.1|MH269616.1|MH269615.1|MH269614.1|MH269613.1|MH269612.1|MH269611.1|MH269610.1|MH269609.1|MH269608.1|MH269607.1|MH269606.1|MH269605.1|MH269604.1|MH269603.1|MH269602.1|MH269601.1|MH269600.1|MH269599.1|MH269598.1|MH269597.1|MH269596.1|MH269595.1|MH269594.1|MH269593.1|MH269592.1|MH269591.1|MH269590.1|MH269589.1|MH269588.1|MH269587.1|MH213133.1|MH213132.1|MH213131.1|MH213130.1|MH213129.1|MH213128.1|MH213127.1|MH190823.1|MH190822.1|MH190821.1|MH190820.1|MH190819.1|MH190818.1|MH190817.1|MH190816.1|MH190815.1|MH190814.1|MH190813.1|MH190812.1|MH190811.1|MH190810.1|MH012000.1|MH011999.1|MH011998.1|MH011997.1|MH011996.1|MH011995.1|MH011994.1|MH011993.1|MH011992.1|MH011991.1|MG948856.1|MG948855.1|DQ364019.1|DQ364018.1|DQ364017.1|DQ364016.1|DQ364015.1|DQ364014.1|DQ364013.1|DQ364012.1|DQ364011.1|DQ364010.1|DQ364009.1|DQ364008.1|DQ364007.1|DQ364006.1|DQ364005.1|DQ364004.1|DQ364003.1|DQ364002.1|DQ364001.1|DQ364000.1|DQ363999.1|MH194539.2|MH194536.2|MH194535.2|MH194533.2|MH194517.2|MH194514.2|MH194512.2|MH194508.2|MH194507.2|MH194497.2|MH194491.2|MH194490.2|MH194489.2|MH194448.2|MH194442.2|MH194431.2|MH194430.2|MH194429.2|MG977714.1|MG977713.1|MG977712.1|MG977711.1|MG977710.1|MG977709.1|MG977708.1|MG977707.1|MG977706.1|MG977705.1|MG977704.1|MG977703.1|MG977702.1|MH481740.1|MH481739.1|MH481738.1|MH481737.1|MH481736.1|MH481735.1|MH481734.1|MH481733.1|MH481732.1|MH481731.1|MH481730.1|MH481729.1|MH481728.1|MK028300.1|MK028299.1|MK028298.1|MK028297.1|MK028296.1|MK028295.1|MK028294.1|MK028293.1|MK028292.1|MK028291.1|MK028290.1|MK028289.1|MK028288.1|MK028287.1|MK028286.1|MK028285.1|MK028284.1|MK028283.1|MK028282.1|MK028281.1|MK028280.1|MK028279.1|MK028278.1|MK028277.1|MK028276.1|MK028275.1|MK028274.1|MK028273.1|MK028272.1|MK028271.1|MK028270.1|MK028269.1|MK028268.1|MK028267.1|MK028266.1|MK028265.1|MK028264.1|MK028263.1|MK028262.1|MK028261.1|MK028260.1|MK028259.1|MK028258.1|MK028257.1|MK028256.1|MK028255.1|MK028254.1|MK028253.1|MK028252.1|MK028251.1|MK028250.1|MK028249.1|MK028248.1|MK028247.1|MK028246.1|MK028245.1|MK028244.1|MK028243.1|MK028242.1|MK028241.1|MK028240.1|MK028239.1|MK028238.1|MK028237.1|MK028236.1|MK028235.1|MK028234.1|MK028233.1|MK028232.1|MK028231.1|MK028230.1|MK028229.1|MK028228.1|MK028227.1|MK028226.1|MK028225.1|MK028224.1|MK028223.1|MK028222.1|MK028221.1|MK028220.1|MK028219.1|MH194551.1|MH194550.1|MH194548.1|MH194547.1|MH194546.1|MH194545.1|MH194543.1|MH194542.1|MH194541.1|MH194537.1|MH194534.1|MH194532.1|MH194531.1|MH194530.1|MH194529.1|MH194528.1|MH194527.1|MH194526.1|MH194525.1|MH194524.1|MH194523.1|MH194522.1|MH194521.1|MH194520.1|MH194519.1|MH194518.1|MH194516.1|MH194515.1|MH194513.1|MH194511.1|MH194510.1|MH194509.1|MH194504.1|MH194503.1|MH194502.1|MH194501.1|MH194500.1|MH194499.1|MH194496.1|MH194495.1|MH194494.1|MH194493.1|MH194492.1|MH194488.1|MH194487.1|MH194486.1|MH194485.1|MH194484.1|MH194483.1|MH194481.1|MH194480.1|MH194479.1|MH194476.1|MH194475.1|MH194474.1|MH194473.1|MH194472.1|MH194471.1|MH194468.1|MH194467.1|MH194466.1|MH194462.1|MH194460.1|MH194459.1|MH194458.1|MH194456.1|MH194450.1|MH194449.1|MH194447.1|MH194446.1|MH194445.1|MH194444.1|MH194443.1|MH194441.1|MH194440.1|MH194438.1|MH194437.1|MH194435.1|MH194433.1|MH194432.1|MH194428.1|MH194427.1|MH194426.1|MH194422.1|MK070521.1|MK070520.1|MK070519.1|MK070518.1|MK070517.1|MK070516.1|MK070515.1|MK070514.1|MK070513.1|MK070512.1|MK070511.1|MH379090.1|MH379089.1|MH379088.1|MH379087.1|MH379086.1|MH379085.1|MH379084.1|MH379083.1|MH379082.1|MH379081.1|MH379080.1|MH379079.1|MH379078.1|MH379077.1|MH379076.1|MH379075.1|MH379074.1|MH379073.1|MH379072.1|MH379071.1|MH379070.1|MH379069.1|MH379068.1|MH379067.1|MH379066.1|MH379065.1|MH379064.1|MH379063.1|MH379062.1|MH379061.1|MH379060.1|MH379059.1|MH379058.1|MH379057.1|MH379056.1|MH379055.1|MH379054.1|MH379053.1|MH379052.1|MH379051.1|MH379050.1|MH379049.1|MH379048.1|MH379047.1|MH379046.1|MH379045.1|MH379044.1|MH379043.1|MH379042.1|MH379041.1|MH379040.1|MH379039.1|MH379038.1|MH379037.1|MH379036.1|MH379035.1|MH379034.1|MH379033.1|MH379032.1|MH379031.1|MH379030.1|MH379029.1|MH379028.1|MH379027.1|MH379026.1|MH379025.1|MH379024.1|MH379023.1|MH379022.1|MH379021.1|MH379020.1|MH571977.1|MH571976.1|MH571975.1|MH557845.1|MH557844.1|MH557843.1|MH142441.1|MH142440.1|MH142439.1|MH142438.1|MH142437.1|MH142436.1|MH142435.1|MH142434.1|MH142433.1|MH142432.1|MH142431.1|MH142430.1|MH142429.1|MH142428.1|MH142427.1|MH142426.1|MH142425.1|MH142424.1|MH142423.1|MH142422.1|MH142421.1|MH142420.1|MH142419.1|MH142418.1|MH142417.1|MH142416.1|MH142415.1|MH142414.1|MH142413.1|MH085920.1|MH085919.1|MH085918.1|MH085917.1|MH085916.1|MH085915.1|MH085914.1|MH085913.1|MH085912.1|MH085911.1|MH085910.1|MH085909.1|MH085908.1|MH085907.1|MH085906.1|MH085905.1|MH085904.1|MH085903.1|MH085902.1|MH085901.1|MH085900.1|MH085899.1|MH085898.1|MH085897.1|MH085896.1|MH085895.1|MH085894.1|MH085893.1|MH085892.1|MH085891.1|MH085890.1|MH085889.1|MH085888.1|MH085887.1|MH085886.1|MH085885.1|MH085884.1|MH085883.1|MH085882.1|MH085881.1|MH085880.1|MH085879.1|MH085878.1|MH085877.1|MH085876.1|MH085875.1|MH085874.1|MH085873.1|MH085872.1|MH085871.1|MH085870.1|MH085869.1|MH085868.1|MH085867.1|MH085866.1|MH085865.1|MH085864.1|MH085863.1|MH085862.1|MH085861.1|MH085860.1|MH085859.1|MH085858.1|MH085857.1|MH085856.1|MH085855.1|MH085854.1|MH085853.1|MH085852.1|MH085851.1|MH085850.1|MH085849.1|MH085848.1|MH085847.1|MH085846.1|MH085845.1|MH085844.1|MH085843.1|MH085842.1|MH085841.1|MH085840.1|MH085839.1|MH085838.1|MH085837.1|MH085836.1|MH085835.1|MH085834.1|MH085833.1|MH085832.1|MH085831.1|MH085830.1|MH085829.1|MH085828.1|MH085827.1|MH085826.1|MH085825.1|MH085824.1|MH085823.1|MH085822.1|MH085821.1|MH085820.1|MH085819.1|MH085818.1|MH085817.1|MH085816.1|MH085815.1|MH085814.1|MH085813.1|MH085812.1|MH085811.1|MH085810.1|MH085809.1|MH085808.1|MH085807.1|MH085806.1|MH085805.1|MH085804.1|MH085803.1|MH085802.1|MH085801.1|MH085800.1|MH085799.1|MH085798.1|MH085797.1|MH085796.1|MH085795.1|MH085794.1|MH085793.1|MH085792.1|MH085791.1|MH085790.1|MH085789.1|MH085788.1|MH085787.1|MH085786.1|MH085785.1|MH085784.1|MH085783.1|MH085782.1|MH085781.1|MH085780.1|MH085779.1|MH085778.1|MH085777.1|MH085776.1|MH085775.1|MH085774.1|MH085773.1|MH085772.1|MH085771.1|MH085770.1|MH085769.1|MH085768.1|MH085767.1|MH085766.1|MH085765.1|MH085764.1|MH085763.1|MH085762.1|MH085761.1|MH085760.1|MH085759.1|MH085758.1|MH085757.1|MH085756.1|MH085755.1|MH085754.1|MH085753.1|MH085752.1|MH085751.1|MH085750.1|MH114097.1|MH114096.1|MH114095.1|MH114094.1|MH114093.1|MH114092.1|MH114091.1|MH379976.1|MH379975.1|MK130717.1|MK130716.1|MK130715.1|MK130714.1|MK130713.1|MK130712.1|MK130711.1|MK130710.1|MK130709.1|MK130708.1|MK130707.1|MK130706.1|MK130705.1|MG923959.1|MH547427.1|MH547426.1|MH547425.1|MH299890.1|MH299889.1|MH299888.1|MH299887.1|MH299886.1|MH299885.1|MH194505.2|MH194549.1|MH194540.1|MH194454.1|MH194436.1|MH194425.1|MH194424.1|MG924663.1|MG924662.1|MG924661.1|MG924660.1|MG924659.1|MG924658.1|MG924657.1|MG924656.1|MG924655.1|MG924654.1|MG924653.1|MG924652.1|MG924651.1|MG924650.1|MG924649.1|MG924648.1|MG924647.1|MG924646.1|MG924645.1|MG924644.1|MG924643.1|MG924642.1|MG924641.1|MG924640.1|MG924639.1|MG924638.1|MG924637.1|MG924636.1|MG924635.1|MG924634.1|MG924633.1|MG924632.1|MG924631.1|MG924630.1|MG924629.1|MG924628.1|MG924627.1|MG924626.1|MG924625.1|MG924624.1|MG924623.1|MG924622.1|MG924621.1|MG924620.1|MG924619.1|MG924618.1|MG924617.1|MG924616.1|MG924615.1|MG924614.1|MG924613.1|MG924612.1|MG924611.1|MG924610.1|MG924609.1|MG924608.1|MG924607.1|MG924606.1|MG924605.1|MG924604.1|MG924603.1|MG924602.1|MG924601.1|MG924600.1|MG924599.1|MG924598.1|MG924597.1|MG924596.1|MG924595.1|MG924594.1|MG924593.1|MG924592.1|MG924591.1|MG924590.1|MG924589.1|MG924588.1|MG924587.1|MG924586.1|MG924585.1|MG924584.1|MG924583.1|MG924582.1|MG924581.1|MG924580.1|MG924579.1|MG924578.1|MG924577.1|MG924576.1|MG924575.1|MG924574.1|MG924573.1|MG924572.1|MG924571.1|MG924570.1|MG924569.1|MG924568.1|MG924567.1|MG924566.1|MG924565.1|MG924564.1|MG924563.1|MG924562.1|MG924561.1|MG924560.1|MG924559.1|MG924558.1|MG924557.1|MG924556.1|MG924555.1|MG924554.1|MG924553.1|MG924552.1|MG924551.1|MG924550.1|MG924549.1|MG924548.1|MG924547.1|MG924546.1|MG924545.1|MG924544.1|MG924543.1|MG924542.1|MG924541.1|MG924540.1|MG924539.1|MG924538.1|MG924537.1|MG924536.1|MG924535.1|MG924534.1|MG924533.1|MG924532.1|MG924531.1|MG924530.1|MG924529.1|MG924528.1|MG924527.1|MG924526.1|MG924525.1|MG924524.1|MG924523.1|MG924522.1|MG924521.1|MG924520.1|MG924519.1|MG924518.1|MG924517.1|MG924516.1|MG924515.1|MG924514.1|MG924513.1|MG924512.1|MG924511.1|MG924510.1|MG924509.1|MG924508.1|MG924507.1|MG924506.1|MG924505.1|MG924504.1|MG924503.1|MG924502.1|MG924501.1|MG924500.1|MG924499.1|MG963175.1|MH376752.1|MH376751.1|MH376750.1|MH376749.1|MH822918.1|MH822917.1|MH822916.1|MH822915.1|MH822914.1|MH822913.1|MH822912.1|MH822911.1|MH822910.1|MH822909.1|MH822908.1|MG457775.1|MG457774.1|MG457773.1|MG457772.1|MG457771.1|MG457770.1|MG457769.1|MG457768.1|MG457767.1|MG457766.1|MG457765.1|MG457764.1|MG457763.1|MG457762.1|MG457761.1|MG457760.1|MG911211.1|MG911210.1|MG911209.1|MG911208.1|MG911207.1|MG911206.1|KY053444.1|KY053443.1|KY053442.1|KY053441.1|KY053440.1|KY053439.1|KY053438.1|KY053437.1|KY053436.1|JX145665.2|KY274652.1|KY274651.1|KY274650.1|KY274649.1|KY274648.1|KY274647.1|KY274646.1|KY274645.1|KY274644.1|KY274643.1|KY274642.1|KY274641.1|KY274640.1|KY274639.1|KY274638.1|KY274637.1|KY274636.1|KY274635.1|KY274634.1|KY274633.1|KY274632.1|KY274631.1|KY274630.1|KY274629.1|KY274628.1|KY274627.1|KY274626.1|KY274625.1|KY274624.1|KY274623.1|KY274622.1|KY274621.1|KY274620.1|KY274619.1|KY274618.1|KY274617.1|KY274616.1|KY274615.1|KY274614.1|KY274613.1|KY274612.1|KY274611.1|KY274610.1|KY274609.1|KY274608.1|KY274607.1|KY274606.1|KY274605.1|KY274604.1|KY274603.1|KY274602.1|KY274601.1|KY274600.1|KY274599.1|KY274598.1|KY274597.1|KY274596.1|KY274595.1|KY274594.1|KY274593.1|KY274592.1|KY274591.1|KY274590.1|KY274589.1|KY274588.1|KY274587.1|KY274586.1|KY274585.1|KY274584.1|KY274583.1|KY274582.1|KY274581.1|KY274580.1|KY274579.1|KY274578.1|KY274577.1|KY274576.1|JX145734.1|JX145733.1|JX145732.1|JX145731.1|JX145730.1|JX145729.1|JX145728.1|JX145727.1|JX145726.1|JX145725.1|JX145724.1|JX145723.1|JX145722.1|JX145721.1|JX145720.1|JX145719.1|JX145718.1|JX145717.1|JX145716.1|JX145715.1|JX145714.1|JX145713.1|JX145712.1|JX145711.1|JX145710.1|JX145709.1|JX145708.1|JX145707.1|JX145706.1|JX145705.1|JX145704.1|JX145703.1|JX145702.1|JX145701.1|JX145700.1|JX145699.1|JX145698.1|JX145697.1|JX145696.1|JX145695.1|JX145694.1|JX145693.1|JX145692.1|JX145691.1|JX145690.1|JX145689.1|JX145688.1|JX145687.1|JX145686.1|JX145685.1|JX145684.1|JX145683.1|JX145682.1|JX145681.1|JX145680.1|JX145679.1|JX145678.1|JX145677.1|JX145676.1|JX145675.1|JX145674.1|JX145673.1|JX145672.1|JX145671.1|JX145670.1|JX145669.1|JX145668.1|JX145667.1|JX145666.1|JX145664.1|JX145663.1|JX145662.1|LC431590.1|LC431589.1|LC431588.1|LC431587.1|LC431586.1|LC431585.1|LC431584.1|LC431583.1|LC431582.1|MH893735.1|MH893734.1|MH893733.1|MH893732.1|MH893731.1|MH893730.1|MH893729.1|MH893728.1|MH893727.1|MH893726.1|MH893725.1|MH893724.1|MH893723.1|MH893722.1|MH893721.1|MH893720.1|MH893719.1|MH893718.1|MH893717.1|MH893716.1|MH893715.1|MH893714.1|MH893713.1|MH893712.1|MH893711.1|MH893710.1|MH893709.1|MH893708.1|MH893707.1|MH893706.1|MH893705.1|MH893704.1|MH893703.1|MH893702.1|MH893701.1|MH893700.1|MG428989.1|LC331811.1|LC331810.1|LC331809.1|LC331808.1|LC331807.1|LC331806.1|LC331805.1|LC331804.1|LC331803.1|LC331802.1|LC331801.1|LC331800.1|LC331799.1|LC331798.1|LC331797.1|LC331796.1|LC331795.1|LC331794.1|LC331793.1|LC331792.1|LC372995.1|MH122558.1|MH122557.1|MH122556.1|MH122555.1|MH122554.1|MH122553.1|MH122552.1|MH122551.1|MH122550.1|MH122549.1|MH122548.1|MH122547.1|MH122546.1|MH122545.1|MH122544.1|MH122543.1|MG953525.1|MH743695.1|MH743694.1|MH743693.1|MH743692.1|MK033426.1|MK033425.1|MH926045.1|MH926044.1|MH926043.1|MH926042.1|MH926041.1|MK111626.1|MK111625.1|MK111624.1|MK111623.1|MK111622.1|MH779597.1|MH779596.1|MH779595.1|MH779594.1|MH779593.1|MH779592.1|MH779591.1|MH779590.1|MH779589.1|MH779588.1|MH779587.1|MH779586.1|MH732963.1|MH732962.1|MH732961.1|MH732960.1|MH732959.1|MG845682.1|MG845681.1|MG845680.1|MG845679.1|MG845678.1|MG845677.1|MG845676.1|MG845675.1|MG845674.1|MG845673.1|MG845672.1|MG845671.1|MG845670.1|MG845669.1|MG845668.1|MG845667.1|MG845666.1|MG845665.1|MG845664.1|MG845663.1|MG845662.1|MH394187.1|MG893225.1|MG893224.1|MG893223.1|MG893222.1|MG893221.1|MG893220.1|MG893219.1|MG893218.1|MG893217.1|MG893216.1|MG893215.1|MG893214.1|MG893213.1|MG893212.1|MG893211.1|MG893210.1|MH036362.1|MG974105.1|MG823490.1|MG823489.1|MG823488.1|MG823487.1|MG823486.1|MG823485.1|MG823484.1|MG823483.1|MG823482.1|MG823481.1|MG823480.1|MG823479.1|MG823478.1|MG823477.1|MG823476.1|MG823475.1|MG823474.1|MG823473.1|MG823472.1|MG823471.1|MG823470.1|MG823469.1|MG823468.1|MG823467.1|MG823466.1|MG823465.1|MG823464.1|MG823463.1|MG823462.1|MG823461.1|MG823460.1|MG823459.1|MG823458.1|MG823457.1|MG823456.1|MG823455.1|MG823454.1|MG823453.1|MG823452.1|MG823451.1|MG823450.1|MG823449.1|MG823448.1|MG823447.1|MG823446.1|MG823445.1|MG823444.1|MG823443.1|MG823442.1|MG823441.1|MG823440.1|MG823439.1|MG823438.1|MG823437.1|MG823436.1|MG823435.1|MG823434.1|MG823433.1|MG823432.1|MG823431.1|MG823430.1|MG823429.1|MG823428.1|MG823427.1|MG823426.1|MG823425.1|MG823424.1|MG823423.1|MG823422.1|MG823421.1|MG823420.1|MG823419.1|MG823418.1|MG823417.1|MG823416.1|MG823415.1|MG823414.1|MG823413.1|MG823412.1|MG823411.1|MG823410.1|MG823409.1|MG823408.1|MG823407.1|MG823406.1|MG823405.1|MG823404.1|MG823403.1|MG263747.1|MG263746.1|MG263745.1|MG263744.1|MG263743.1|MG263742.1|MG263741.1|MG263740.1|MG263739.1|MG263738.1|MG263737.1|MG263736.1|MG263735.1|MG263734.1|MG263733.1|MG263732.1|MG263731.1|MG263730.1|MG263729.1|MG263728.1|MG263727.1|MG263726.1|MG263725.1|MG263724.1|MG263723.1|MG263722.1|MG263721.1|MG263720.1|MG263719.1|MG263718.1|MG263717.1|MG263716.1|MG263715.1|MG263714.1|MG263713.1|MG263712.1|MG263711.1|MG263710.1|MG263709.1|MG263708.1|MG263707.1|MG263706.1|MG263705.1|MG263704.1|MG263703.1|MG263702.1|MG263701.1|MG263700.1|MG263699.1|MG263698.1|MG263697.1|MG263696.1|MG263695.1|MG263694.1|MG263693.1|MG263692.1|MG263691.1|MG263690.1|MG263689.1|MG263688.1|MG263687.1|MG263686.1|MG263685.1|MG263684.1|MG263683.1|MG263682.1|MG263681.1|MG263680.1|MH670885.1|MH670884.1|MH670883.1|MH670882.1|MH670881.1|MH670880.1|MH670879.1|MH670878.1|MH670877.1|MH670876.1|MH178372.1|MH493849.1|MH493848.1|MH493847.1|MH493846.1|MH493845.1|MH493844.1|MH493843.1|MH493842.1|MH493841.1|MH493840.1|MH493839.1|MH493838.1|MH493837.1|MH493836.1|MH493835.1|MH493834.1|MH493833.1|MH493832.1|MH493831.1|MH493830.1|MH493829.1|MH493828.1|MH493827.1|MH493826.1|MH493825.1|MH493824.1|MH493823.1|MH493822.1|MH493821.1|MH493820.1|MH493819.1|MH493818.1|MH493817.1|MH493816.1|MH493815.1|MK044745.1|MK044744.1|MK044743.1|MK044742.1|MK044741.1|MH251865.1|MH251864.1|MH251863.1|MH251862.1|MH251861.1|MH251860.1|MH251859.1|MH251858.1|MH251857.1|MH251856.1|MH251855.1|MH251854.1|MH251853.1|MH251852.1|MH251851.1|MH251850.1|MH251849.1|MH251848.1|MH251847.1|MH251846.1|MH251845.1|MH251844.1|MH251843.1|MH251842.1|MH251841.1|MH251840.1|MH251839.1|MH251838.1|MH251837.1|MH251836.1|MH251835.1|MH251834.1|MH251833.1|MH251832.1|MH251831.1|MH251830.1|MH251829.1|MH251828.1|MH251827.1|MH251826.1|MH251825.1|MH251824.1|MH251823.1|MH251822.1|MH251821.1|MH251820.1|MH251819.1|MH251818.1|MH251817.1|MH251816.1|MH251815.1|MH251814.1|MH251813.1|MH251812.1|MH251811.1|MH251810.1|MH251809.1|MH251808.1|MH251807.1|MH251806.1|MH251805.1|MH251804.1|MH251803.1|MH251802.1|MH251801.1|MH251800.1|MH251799.1|MH251798.1|MH251797.1|MH251796.1|MH251795.1|MH251794.1|MH251793.1|MH251792.1|MH251791.1|MH251790.1|MH251789.1|MH251788.1|MH251787.1|MH251786.1|MH251785.1|MH251784.1|MH251783.1|MH251782.1|MH251781.1|MH251780.1|MH251779.1|MH251778.1|MH251777.1|MH251776.1|MH251775.1|MH251774.1|MH251773.1|MH251772.1|MH251771.1|MH251770.1|MH251769.1|MH251768.1|MH251767.1|MH251766.1|MH251765.1|MH251764.1|MH251763.1|MH251762.1|MH251761.1|MH251760.1|MH251759.1|MH251758.1|MH251757.1|MH251756.1|MH251755.1|MH251754.1|MH251753.1|MH251752.1|MH251751.1|MH251750.1|MH169733.1|MH169732.1|MH169731.1|MH169730.1|MH169729.1|MH169728.1|MH169727.1|MH169726.1|MH169725.1|MH169724.1|MH169723.1|MH169722.1|MH169721.1|MH169720.1|MH169719.1|MH169718.1|MH169717.1|MH169716.1|MH169715.1|MH169714.1|MH169713.1|MH169712.1|MH169711.1|MH169710.1|MH169709.1|MH169708.1|MH169707.1|MH169706.1|MH169705.1|MH169704.1|MH169703.1|MH169702.1|MH169701.1|MH169700.1|MH169699.1|MH169698.1|MH169697.1|MH169696.1|MH169695.1|MH169694.1|MH169693.1|MH169692.1|MH169691.1|MH169690.1|MH169689.1|MH169688.1|MH169687.1|MH169686.1|MH169685.1|MH169684.1|MH169683.1|MH169682.1|MH169681.1|MH169680.1|MH169679.1|MH169678.1|MH169677.1|MH169676.1|MH169675.1|MH169674.1|MH169673.1|MH169672.1|MH169671.1|MH169670.1|MH169669.1|MH169668.1|MH169667.1|MH169666.1|MH169665.1|MH169664.1|MH169663.1|MH169662.1|MH169661.1|MH169660.1|MH169659.1|MH169658.1|MH169657.1|MH169656.1|MH169655.1|MH169654.1|MH169653.1|MH169652.1|MH169651.1|MH169650.1|MH169649.1|MH169648.1|MH169647.1|MH169646.1|MH169645.1|MH169644.1|MH169643.1|MH169642.1|MH169641.1|MH169640.1|MH169639.1|MH169638.1|MH169637.1|MH169636.1|MH169635.1|MH169634.1|MH169633.1|MH169632.1|MH169631.1|MH169630.1|MH169629.1|MH169628.1|MH169627.1|MH169626.1|MH169625.1|MH169624.1|MH169623.1|MH169622.1|MH169621.1|MH169620.1|MH169619.1|MH169618.1|MH169617.1|MH169616.1|MH169615.1|MH169614.1|MH169613.1|MH169612.1|MH169611.1|MH169610.1|MH169609.1|MH107031.1|MG254353.1|MG254352.1|MG254351.1|MG254350.1|MG254349.1|MG254348.1|MG254347.1|MG254346.1|MG254345.1|MG254344.1|MG254343.1|MG254342.1|MG254341.1|MG254340.1|MG254339.1|MG254338.1|MG254337.1|MG254336.1|MG254335.1|MG254334.1|MG254333.1|MG254332.1|MG254331.1|MG254330.1|MG254329.1|MG254328.1|MG254327.1|MG254326.1|MG254325.1|MG254324.1|MG490188.1|MG490187.1|MG490186.1|MG490185.1|MG490184.1|MG490183.1|MG490182.1|MG490181.1|MG490180.1|MG490179.1|MG490178.1|MG490177.1|MG490176.1|MG490175.1|MG490174.1|MG490173.1|MG490172.1|MG490171.1|MG490170.1|MG490169.1|LC374374.1|LC374373.1|LC374372.1|LC374371.1|LC374370.1|LC374369.1|LC374368.1|LC374367.1|LT634126.1|LT634125.1|LT634124.1|LT634123.1|LT634122.1|LT634121.1|LT634120.1|LT634119.1|LT634118.1|LT634117.1|LT634116.1|LT634115.1|LT634114.1|LT634113.1|LT898339.1|LT898338.1|LT898337.1|LT898336.1|LT898335.1|LT898334.1|LT898333.1|LR025082.1|LR025081.1|LR025080.1|LR025079.1|LR025078.1|LR025077.1|LR025076.1|LR025075.1|LR025074.1|LR025073.1|LR025072.1|LR025071.1|LR025070.1|LR025069.1|LR025068.1|LR025067.1|LR025066.1|LR025065.1|MH138157.1|MH138156.1|MH138155.1|MH138154.1|MH138153.1|MH138152.1|MH138151.1|MH138150.1|MH138149.1|MH138148.1|MH138147.1|MH138146.1|MH138145.1|MH138144.1|MH138143.1|MH138142.1|MH138141.1|MH138140.1|MH138139.1|MH138138.1|MH138137.1|MH138136.1|MH138135.1|MH138134.1|MH138133.1|MH138132.1|MH138131.1|MH138130.1|MH138129.1|MH138128.1|MH138127.1|MH138126.1|MH138125.1|MH138124.1|MH138123.1|MH138122.1|MH138121.1|MH138120.1|MH138119.1|MH138118.1|MH138117.1|MH138116.1|MH138115.1|MH138114.1|MH138113.1|MH138112.1|MH138111.1|MH138110.1|MH138109.1|MH138108.1|MH138107.1|MH138106.1|MH138105.1|MH138104.1|MH138103.1|MH138102.1|MH138101.1|MH138100.1|MH138099.1|MH138098.1|MH138097.1|MH138096.1|MH138095.1|MH138094.1|MH138093.1|MH293112.1|MH293111.1|MH293110.1|MH293109.1|MH293108.1|MH293107.1|MH293106.1|MH293105.1|MH293104.1|MH293103.1|MH293102.1|MH293101.1|MH293100.1|MH293099.1|MH293098.1|MH293097.1|MH293096.1|MH293095.1|MH293094.1|MH293093.1|MH293092.1|MH293091.1|MH293090.1|MH293089.1|MH293088.1|MH293087.1|MH293086.1|MH293085.1|MH293084.1|MH293083.1|MH293082.1|MH293081.1|MH293080.1|MH293079.1|MH293078.1|MH293077.1|MH293076.1|MH293075.1|MH293074.1|MH293073.1|MH293072.1|MH293071.1|MH293070.1|MH293069.1|MH293068.1|MH293067.1|MH293066.1|MH293065.1|MH293064.1|MH293063.1|MH293062.1|MH293061.1|MH293060.1|MH293059.1|MH293058.1|MH293057.1|MH293056.1|MH293055.1|MH293054.1|MH293053.1|MH293052.1|MH293051.1|MH293050.1|MH293049.1|MH293048.1|MH293047.1|MH293046.1|MH293045.1|MH293044.1|MH293043.1|MH293042.1|MH293041.1|MH293040.1|MH293039.1|MH293038.1|MH293037.1|MH293036.1|MH293035.1|MH293034.1|MH293033.1|MH293032.1|MH293031.1|MH293030.1|MH293029.1|MH293028.1|MH293027.1|MH293026.1|MH293025.1|MH293024.1|MH293023.1|MH293022.1|MH293021.1|MH293020.1|MH293019.1|MH293018.1|MH293017.1|MH293016.1|MH293015.1|MH293014.1|MH293013.1|MH293012.1|MH293011.1|MH293010.1|MH293009.1|MH293008.1|MH293007.1|MH293006.1|MH293005.1|MH293004.1|MH293003.1|MH293002.1|MH293001.1|MH293000.1|MH292999.1|MH292998.1|MH292997.1|MH292996.1|MH292995.1|MH292994.1|MH292993.1|MH292992.1|MH292991.1|MH292990.1|MH292989.1|MH292988.1|MH292987.1|MH292986.1|MH292985.1|MH292984.1|MH292983.1|MH292982.1|MH292981.1|MH292980.1|MH292979.1|MH292978.1|MH292977.1|MH292976.1|MH292975.1|MH292974.1|MH292973.1|MH292972.1|MH292971.1|MH292970.1|MH464772.1|MH029699.1|MH029698.1|MH029697.1|MH029696.1|MH029695.1|MH029694.1|MH029693.1|MH029692.1|MH159121.1|MH159120.1|MH159119.1|MH159118.1|MH159117.1|MH159116.1|MH159115.1|MH159114.1|MH159113.1|MH159112.1|MH159111.1|MH159110.1|MH159109.1|MH159108.1|MH159107.1|MH159106.1|MH159105.1|MH159104.1|MH159103.1|MH159102.1|MH159101.1|MH159100.1|MH159099.1|MH159098.1|MH159097.1|MH159096.1|MH159095.1|MH159094.1|MH159093.1|MH159092.1|MH159091.1|MH159090.1|MH159089.1|MH159088.1|MH159087.1|MH159086.1|MH159085.1|MH159084.1|MH159083.1|MH159082.1|MH159081.1|MH159080.1|MH159079.1|MH159078.1|MH159077.1|MH159076.1|MH159075.1|MH159074.1|MH159073.1|MH159072.1|MH159071.1|MH159070.1|MH159069.1|MH159068.1|MH159067.1|MH159066.1|MH159065.1|MH159064.1|MH159063.1|MH159062.1|MH159061.1|MH159060.1|MH159059.1|MH159058.1|MH159057.1|MH159056.1|MH159055.1|MH159054.1|MH159053.1|MH159052.1|MH159051.1|MH159050.1|MH159049.1|MH159048.1|MH159047.1|MH159046.1|MH159045.1|MH159044.1|MH159043.1|MH159042.1|MH159041.1|MH159040.1|MH159039.1|MH159038.1|MH159037.1|MH159036.1|MH159035.1|MH159034.1|MH159033.1|MH159032.1|MH159031.1|MH159030.1|MH159029.1|MH159028.1|MH159027.1|MH159026.1|MH159025.1|MH159024.1|MH159023.1|MH159022.1|MH159021.1|MH159020.1|MH159019.1|MH159018.1|MH159017.1|MH159016.1|MH159015.1|MH159014.1|MH159013.1|MH159012.1|MH159011.1|MH159010.1|MH159009.1|MH159008.1|MH159007.1|MH159006.1|MH159005.1|MH159004.1|MH159003.1|MH159002.1|MH159001.1|MH159000.1|MH158999.1|MH395611.1|MH395610.1|MH395609.1|MH395608.1|MH395607.1|MH395606.1|MH395605.1|MH395604.1|MH395603.1|MH395602.1|MH395601.1|MH395600.1|MH395599.1|MH395598.1|MH395597.1|MH395596.1|MH395595.1|MH395594.1|MH395593.1|MH395592.1|MH395591.1|MH395590.1|MH395589.1|MH395588.1|MH395587.1|MH395586.1|MH395585.1|MH395584.1|MH395583.1|MH395582.1|MH395581.1|MH395580.1|MH395579.1|MH395578.1|MH395577.1|MH395576.1|MH395575.1|MH395574.1|MH395573.1|MH395572.1|MH395571.1|MH395570.1|MH395569.1|MH395568.1|MH395567.1|MH395566.1|MH395565.1|MH395564.1|MH395563.1|MH395562.1|MH395561.1|MH395560.1|MH395559.1|MH395558.1|MH395557.1|MH395556.1|MH395555.1|MH395554.1|MH395553.1|MH395552.1|MH395551.1|MH395550.1|MH395549.1|MH395548.1|MH395547.1|MH395546.1|MH395545.1|MH395544.1|MH395543.1|MH395542.1|MH395541.1|MH395540.1|MH395539.1|MH395538.1|MH395537.1|MH395536.1|MH395535.1|MH395534.1|MH395533.1|MH395532.1|MH395531.1|MH395530.1|MH395529.1|MH395528.1|MH395527.1|MH395526.1|MH395525.1|MH395524.1|MH395523.1|MH395522.1|MH395521.1|MH395520.1|MH395519.1|MH395518.1|MH395517.1|MH395516.1|MH395515.1|MH395514.1|MH395513.1|MH395512.1|MH395511.1|MH395510.1|MH395509.1|MH395508.1|MH395507.1|MH395506.1|MH395505.1|MH395504.1|MH395503.1|MH395502.1|MH395501.1|MH395500.1|MH395499.1|MH395498.1|MH395497.1|MH395496.1|MH395495.1|MH395494.1|MH395493.1|MH395492.1|MH395491.1|MH395490.1|MH395489.1|MH395488.1|MH395487.1|MH395486.1|MH395485.1|MH395484.1|MH395483.1|MH395482.1|MH395481.1|MH395480.1|MH395479.1|MH395478.1|MH395477.1|MH395476.1|MH395475.1|MH395474.1|MH395473.1|MH395472.1|MH395471.1|MH395470.1|MH395469.1|MH395468.1|MH395467.1|MH395466.1|MH395465.1|MH395464.1|MH395463.1|MH395462.1|MH395461.1|MH395460.1|MH395459.1|MH395458.1|MH395457.1|MH395456.1|MH395455.1|MH395454.1|MH395453.1|MH395452.1|MH395451.1|MH395450.1|MH395449.1|MH395448.1|MH395447.1|MH395446.1|MH395445.1|MH395444.1|MH395443.1|MH395442.1|MH395441.1|MH395440.1|MH395439.1|MH395438.1|MH395437.1|MH395436.1|MH395435.1|MH395434.1|MH395433.1|MH395432.1|MH395431.1|MH395430.1|MG917045.1|MG917044.1|MG917043.1|MG917042.1|LT605002.1|MG025944.1|MG025943.1|MG025942.1|MG025941.1|MG025940.1|MG025939.1|MG025938.1|MG025937.1|MG816106.1|MG816105.1|MG816104.1|MG816103.1|MG816102.1|MG816101.1|MG816100.1|MG816099.1|MG816098.1|MG816097.1|MG816096.1|MG816095.1|MG816094.1|MG816093.1|MG816092.1|MG816091.1|MG816090.1|MG816089.1|MG816088.1|MG816087.1|MG816086.1|MG816085.1|MG816084.1|MG816083.1|MG816082.1|MG816081.1|MG816080.1|MG816079.1|MG816078.1|MG816077.1|MG816076.1|MG816075.1|MG816074.1|MG816073.1|MG816072.1|MG816071.1|MG816070.1|MG816069.1|MG816068.1|MG816067.1|MG816066.1|MG816065.1|MG816064.1|MG816063.1|MG816062.1|MG816061.1|MG816060.1|MG816059.1|MG816058.1|MG816057.1|MG816056.1|MG816055.1|MG816054.1|MG816053.1|MG816052.1|MG816051.1|MG816050.1|MG816049.1|MG816048.1|MG816047.1|MG816046.1|MG816045.1|MG816044.1|MG816043.1|MG816042.1|MG816041.1|MG816040.1|MG816039.1|MG816038.1|MG816037.1|MG816036.1|MG816035.1|MG816034.1|MG816033.1|MG816032.1|MG816031.1|MG816030.1|MG816029.1|MG816028.1|MG816027.1|MG816026.1|MG816025.1|MG816024.1|MG816023.1|MG816022.1|MG816021.1|MG816020.1|MG816019.1|MG816018.1|MG816017.1|MG816016.1|MH479012.1|MH479011.1|MH479010.1|MH479009.1|MH479008.1|MH479007.1|MH479006.1|MH479005.1|MH479004.1|MH479003.1|MH479002.1|MH479001.1|MH479000.1|MH478999.1|MH478998.1|MH478997.1|MH478996.1|MH478995.1|MH478994.1|MH478993.1|MH478992.1|MH478991.1|MH478990.1|MH478989.1|MH478988.1|MH478987.1|MH478986.1|MH478985.1|MH478984.1|MH478983.1|MH478982.1|MH478981.1|MH478980.1|MH478979.1|MH478978.1|MH478977.1|MH478976.1|MH478975.1|MH478974.1|MH478973.1|MH478972.1|MH478971.1|MH478970.1|MH478969.1|MH478968.1|MH478967.1|MH478966.1|MH478965.1|MH478964.1|MH478963.1|MH478962.1|MH478961.1|MH478960.1|MH478959.1|MH478958.1|MH478957.1|MH478956.1|MH478955.1|MH478954.1|MH478953.1|MH478952.1|MH478951.1|MH478950.1|MH478949.1|MH478948.1|MH478947.1|MH478946.1|MH478945.1|MH478944.1|MH478943.1|MH478942.1|MH478941.1|MH478940.1|MH478939.1|MH478938.1|MH478937.1|MH478936.1|MH478935.1|MH478934.1|MH478933.1|MH478932.1|MH478931.1|MH478930.1|MH478929.1|MH478928.1|MH478927.1|MH478926.1|MH478925.1|MH478924.1|MH478923.1|MH478922.1|MH478921.1|MH478920.1|MH478919.1|MH478918.1|MH478917.1|MH478916.1|MH478915.1|MH478914.1|MH478913.1|MH478912.1|MG735669.1|MG735668.1|MG735667.1|MG735666.1|MG735665.1|MG735664.1|MG735663.1|MG735662.1|MG735661.1|MG735660.1|MG735659.1|MG735658.1|MG735657.1|MG735656.1|MG735655.1|MG735654.1|MG735653.1|MG735652.1|MG735651.1|MG735650.1|MG735649.1|MG735648.1|MG735647.1|MG735646.1|MG735645.1|MG735644.1|MG735643.1|MG735642.1|MG735641.1|MG735640.1|MG735639.1|MG735638.1|MG735637.1|MG735636.1|MG735635.1|MG735634.1|MG735633.1|MF350401.1|MF350400.1|MF350399.1|MF350398.1|MF350397.1|MF350396.1|MF350395.1|MF350394.1|MF350393.1|MF350392.1|MF350391.1|MF350390.1|MF350389.1|MF350388.1|MF350387.1|MF350386.1|MF350385.1|MF350384.1|MF350383.1|MF350382.1|MF350381.1|MF350380.1|MH042541.1|MH042540.1|MH042539.1|MH042538.1|MH042537.1|MH042536.1|MH042535.1|MH853827.1|MG431850.1|MG431849.1|MG431848.1|MG431847.1|MG431846.1|MG431845.1|MG431844.1|MG431843.1|MG431842.1|MG431841.1|MG431840.1|MG431839.1|MG431838.1|MG431837.1|MG431836.1|MG431835.1|MG431834.1|MG431833.1|MG431832.1|MG431831.1|MG431830.1|MG431829.1|MG431828.1|MG431827.1|MG431826.1|MG431825.1|MG431824.1|MG208864.1|MG208863.1|MG208862.1|MG866191.1|MG866190.1|MG866189.1|MG866188.1|MG866187.1|MG866183.1|MG866182.1|MG255829.1|MG255828.1|MF787087.1|MF787086.1|MF787085.1|MF787084.1|MF787083.1|MF787082.1|MF787081.1|MF787080.1|MF787079.1|MF787078.1|MF787077.1|MF787076.1|MF787075.1|MF787074.1|MF787073.1|MF787072.1|MF787071.1|MF787070.1|MF787069.1|MF787068.1|MF787067.1|MF787066.1|MF787065.1|MF787064.1|MF787063.1|MF787062.1|MF787061.1|MF787060.1|MF787059.1|MF787058.1|MF787057.1|MF787056.1|MF787055.1|MF787054.1|MF787053.1|MF787052.1|MF787051.1|MF787050.1|MF787049.1|MF787048.1|MF787047.1|MF787046.1|MF787045.1|MF787044.1|MF787043.1|MF787042.1|MF787041.1|MF787040.1|MF787039.1|MF787038.1|MF787037.1|MF787036.1|MF787035.1|MF787034.1|MF787033.1|MF787032.1|MF787031.1|MF787030.1|MF787029.1|MF787028.1|MF787027.1|MF787026.1|MF787025.1|MF787024.1|MF787023.1|MF787022.1|MF787021.1|MF787020.1|MF787019.1|MF787018.1|MF787017.1|MF787016.1|MF787015.1|MF787014.1|MF787013.1|MF787012.1|MF787011.1|MF787010.1|MF787009.1|MF787008.1|MF787007.1|MF787006.1|MF787005.1|MF787004.1|MF787003.1|MF787002.1|MF787001.1|MF787000.1|MF786999.1|MF786998.1|MF786997.1|MF786996.1|MF786995.1|MF786994.1|MF786993.1|MG321673.1|MG321672.1|MG321671.1|MG321670.1|MG321669.1|MG321668.1|MG321667.1|MG321666.1|MG321665.1|MG321664.1|MG321663.1|MG321662.1|MG321661.1|MG321660.1|MG321659.1|MG321658.1|MG321657.1|MG321656.1|MG321655.1|MG321654.1|MG321653.1|MG321652.1|MG321651.1|MG321650.1|MG321649.1|MG321648.1|MG321647.1|MG321646.1|MG321645.1|MG321644.1|MG321643.1|MG321642.1|MG321641.1|MG321640.1|MG321639.1|MG321638.1|MG321637.1|MG321636.1|MG321635.1|MH516554.1|MH516553.1|MH516552.1|MH516551.1|MH516550.1|MH516549.1|MH516548.1|MH516547.1|MH516546.1|MH516545.1|MH516544.1|MH516543.1|MH516542.1|MH516541.1|MH516540.1|MH516539.1|MH516538.1|MH516537.1|MH516536.1|MH516535.1|MH516534.1|MH516533.1|MH516532.1|MH516531.1|MH516530.1|MH516529.1|MH516528.1|MH516527.1|MH516526.1|MH516525.1|MH516524.1|MH516523.1|MH516522.1|MH516521.1|MH516520.1|MH516519.1|MH516518.1|MH516517.1|MH516516.1|MH516515.1|MH516514.1|MH516513.1|MH516512.1|MH516511.1|MH516510.1|MH516509.1|MH516508.1|MH516507.1|MH516506.1|MH516505.1|MH516504.1|MH516503.1|MH516502.1|MH516501.1|MH516500.1|MH516499.1|MH516498.1|MH516497.1|MH516496.1|MH516495.1|MH516494.1|MH516493.1|MH516492.1|MH516491.1|MH516490.1|MH516489.1|MH516488.1|MH516487.1|MH516486.1|MH516485.1|MH516484.1|MH516483.1|MH516482.1|MH516481.1|MH516480.1|MH516479.1|MH516478.1|MH516477.1|MH516476.1|MH516475.1|MH516474.1|MH516473.1|MH516472.1|MH516471.1|MH516470.1|MH516469.1|MH516468.1|MH516467.1|MH516466.1|MH516465.1|MH516464.1|MH516463.1|MH516462.1|MH516461.1|MH516460.1|MH516459.1|MH516458.1|MH516457.1|MH516456.1|MH516455.1|MH516454.1|MH516453.1|MH516452.1|MH516451.1|MH516450.1|MH516449.1|MH516448.1|MH516447.1|MH516446.1|MH516445.1|MH516444.1|MH516443.1|MH516442.1|MH516441.1|MH516440.1|MH516439.1|MH516438.1|MH516437.1|MH516436.1|MH516435.1|MH516434.1|MH516433.1|MH516432.1|MH516431.1|MH516430.1|MH516429.1|MH516428.1|MH516427.1|MH516426.1|MH516425.1|MH516424.1|MH516423.1|MH516422.1|MH516421.1|MH516420.1|MH516419.1|MH516418.1|MH516417.1|MH516416.1|MH516415.1|MH516414.1|MH516413.1|MH516412.1|MH516411.1|MH516410.1|MH516409.1|MH516408.1|MH516407.1|MH516406.1|MH516405.1|MH516404.1|MH516403.1|MH516402.1|MH516401.1|MH516400.1|MH516399.1|MH516398.1|MH516397.1|MH516396.1|MH516395.1|MH516394.1|MH516393.1|MH516392.1|MH516391.1|MH516390.1|MH516389.1|MH516388.1|MH516387.1|MH516386.1|MH516385.1|MH516384.1|MH516383.1|MH516382.1|MH516381.1|MH516380.1|MH516379.1|MH516378.1|MH516377.1|MH516376.1|MH516375.1|MH516374.1|MH516373.1|MH516372.1|MH516371.1|MH516370.1|MH516369.1|MH516368.1|MH516367.1|MH516366.1|MH516365.1|MH516364.1|MH516363.1|MH516362.1|MH516361.1|MH516360.1|MH516359.1|MH516358.1|MH516357.1|MH516356.1|MH516355.1|MH516354.1|MH516353.1|MH516352.1|MH516351.1|MH516350.1|MH516349.1|MG195285.1|MG195284.1|MG195283.1|MG195282.1|MG195281.1|MG195280.1|MG195279.1|MG195278.1|MG195277.1|MG195276.1|MG195275.1|MG195274.1|MG195273.1|MG195272.1|MG195271.1|MG195270.1|MG195269.1|MG195268.1|MG195267.1|MG195266.1|MG195265.1|MG195264.1|MG195263.1|MG195262.1|MG195261.1|MG195260.1|MG195259.1|MG195258.1|MG195257.1|MG195256.1|MG195255.1|MG195254.1|MG195253.1|MG195252.1|MG195251.1|MG195250.1|MG195249.1|MG195248.1|MG195247.1|MG195246.1|MG195245.1|MG195244.1|MG195243.1|MG195242.1|MG195241.1|MG195240.1|MG195239.1|MG195238.1|MG195237.1|MG195236.1|MG195235.1|MG195234.1|MG195233.1|MG195232.1|MG195231.1|MG195230.1|MG195229.1|MG195228.1|MG195227.1|MG195226.1|MG195225.1|MG195224.1|MG195223.1|MG195222.1|MG195221.1|MG195220.1|MG195219.1|MG195218.1|MG195217.1|MG195216.1|MG195215.1|MG195214.1|MG195213.1|MG195212.1|MG195211.1|MG195210.1|MG195209.1|MG195208.1|MG195207.1|MG195206.1|MG195205.1|MG195204.1|MG195203.1|MG195202.1|MG195201.1|MG195200.1|MG195199.1|MG195198.1|MG195197.1|MG195196.1|MH807565.1|MH019983.1|MH019982.1|MH019981.1|MH019980.1|MH019979.1|MH019978.1|MH019975.1|MH019974.1|MH019971.1|MH019970.1|MG892100.1|MG892099.1|MH118731.1|MH118730.1|MH118729.1|MH118728.1|MH118727.1|MH118726.1|MH118725.1|MH118724.1|MH118723.1|MH118722.1|MH118721.1|MH118720.1|MH118719.1|MH118718.1|MH118717.1|MH118716.1|MH118715.1|MH118714.1|MH118713.1|MH118712.1|MH118711.1|MH118710.1|MH118709.1|MH118708.1|MH118707.1|MH118706.1|MH118705.1|MH118704.1|MH118703.1|MH118702.1|MH118701.1|MH118700.1|MH118699.1|MH118698.1|MH118697.1|MH118696.1|MH118695.1|MH118694.1|MH118693.1|MH118692.1|MH118691.1|MH118690.1|MH118689.1|MH118688.1|MH118687.1|MH118686.1|MH118685.1|MH118684.1|MH118683.1|MH118682.1|MH118681.1|MH118680.1|MH118679.1|MH064347.1|MH064346.1|MH064345.1|MH064344.1|MH064343.1|MH064342.1|MH064341.1|MH064340.1|MH064339.1|MH064338.1|MG407772.1|MG407771.1|MG407770.1|MG407769.1|MG407768.1|MG407767.1|MG407766.1|MG407765.1|MG407764.1|MG407763.1|MG407762.1|MG407761.1|MG407760.1|MG407759.1|MG407758.1|MG407757.1|MG407756.1|MG407755.1|MG407754.1|MG407753.1|MG407752.1|MG407751.1|MG407750.1|MG407749.1|MG407748.1|MG407747.1|MG407746.1|MG407745.1|MG407744.1|MK069068.1|MK069067.1|MK069066.1|MK069065.1|MK069064.1|MK069063.1|MK069062.1|MK069061.1|MK069060.1|MK069059.1|MK069058.1|MK069057.1|MK069056.1|MK069055.1|MK069054.1|MK069053.1|MK069052.1|MK069051.1|MK069050.1|MK069049.1|MK069048.1|MK069047.1|MK069046.1|MH880343.1|MH746894.1|MH746893.1|MH746892.1|MH746891.1|MH746890.1|MH746889.1|MH746888.1|MH746887.1|MH746886.1|MH746885.1|MH746884.1|MH746883.1|MH746882.1|MH746881.1|MH746880.1|MH746879.1|MH746878.1|MG459469.1|MG459468.1|MG459467.1|MG459466.1|MG459465.1|MG459464.1|MG459463.1|MG459462.1|MG459461.1|MG459460.1|MG459459.1|MG459458.1|MG459457.1|MG459456.1|MG459455.1|MG459454.1|MG459453.1|MG459452.1|MG459451.1|MG459450.1|MG459449.1|MG459448.1|MG459447.1|MG459446.1|MG459445.1|MH622760.1|MH287457.1|MH287456.1|MH287455.1|MH287454.1|MH287453.1|MH287452.1|MH287451.1|MH287450.1|MH287449.1|MH287448.1|MH287447.1|MH287446.1|MH287445.1|MH287444.1|MH287443.1|MH287442.1|MH287441.1|MH287440.1|MH287439.1|MH287438.1|MH287437.1|MH287436.1|MH287435.1|MH287434.1|MF499119.1|MF499118.1|MF499117.1|MF499116.1|MF499115.1|MF499114.1|MF499113.1|MF499112.1|MF499111.1|MF499110.1|MF499109.1|MF499108.1|MF499107.1|MF499106.1|MF499105.1|MF499104.1|MF499103.1|MF499102.1|MF499101.1|MF499100.1|MF499099.1|MF499098.1|MF499097.1|MF499096.1|MF499095.1|MF499094.1|MF499093.1|MF499092.1|MF499091.1|MF499090.1|MF499089.1|MF499088.1|MF499087.1|MF499086.1|MF499085.1|MF499084.1|MF499083.1|MF499082.1|MF499081.1|MF499080.1|MF499079.1|MF499078.1|MF499077.1|MF499076.1|MF499075.1|MF499074.1|MF499073.1|MF499072.1|MF499071.1|MF499070.1|MF499069.1|MF499068.1|MF499067.1|MF499066.1|MF499065.1|MF499064.1|MF499063.1|MF499062.1|MF499061.1|MF499060.1|MF499059.1|MF499058.1|MF499057.1|MF499056.1|MF499055.1|MF499054.1|MF499053.1|MF499052.1|MF499051.1|MF499050.1|MF499049.1|MF499048.1|MF499047.1|MF499046.1|MF499045.1|MF499044.1|MF499043.1|MF499042.1|MF499041.1|MF499040.1|MF499039.1|MF499038.1|MF499037.1|MF499036.1|MF499035.1|MF499034.1|MF499033.1|MF499032.1|MF499031.1|MF499030.1|MF499029.1|MF499028.1|MF499027.1|MF499026.1|MF499025.1|MF499024.1|MF499023.1|MF499022.1|MF499021.1|MF499020.1|MF499019.1|MF499018.1|MF499017.1|MF499016.1|MF499015.1|MF499014.1|MF499013.1|MF499012.1|MF499011.1|MF499010.1|MF499009.1|MF499008.1|MF499007.1|MF499006.1|MF499005.1|MF499004.1|MF499003.1|MF499002.1|MF499001.1|MF499000.1|MF498999.1|MF498998.1|MF498997.1|MF498996.1|MF498995.1|MF498994.1|MF498993.1|MF498992.1|MF498991.1|MF498990.1|MF498989.1|MF498988.1|MF498987.1|MF498986.1|MF498985.1|MF498984.1|MF498983.1|MF498982.1|MF498981.1|MF498980.1|MF498979.1|MF498978.1|MF498977.1|MF498976.1|MF498975.1|MF498974.1|MF498973.1|MF498972.1|MF498971.1|MF498970.1|MF498969.1|MF498968.1|MF498967.1|MF498966.1|MF498965.1|MF498964.1|MF498963.1|MF498962.1|MF498961.1|MF498960.1|MF498959.1|MF498958.1|MF498957.1|MF498956.1|MF498955.1|MF498954.1|MF498953.1|MF498952.1|MF498951.1|MF498950.1|MF498949.1|MF498948.1|MF498947.1|MF498946.1|MF498945.1|MF498944.1|MF498943.1|MF498942.1|MF498941.1|MF498940.1|MF498939.1|MF498938.1|MF498937.1|MF498936.1|MF498935.1|MF498934.1|MF498933.1|MF498932.1|MF498931.1|MF498930.1|MF498929.1|MF498928.1|MF498927.1|MF498926.1|MG010708.1|MG010707.1|MG010706.1|MG010705.1|MG010704.1|MG010703.1|MG010702.1|MG010701.1|MG010700.1|MG010699.1|MG010698.1|MG010697.1|MG010696.1|MG010695.1|MG010694.1|MG010693.1|MG010692.1|MG010691.1|MG010690.1|MG010689.1|MG010688.1|MG010687.1|MG010686.1|MG010685.1|MG010684.1|MG010683.1|MG010682.1|MG010681.1|MG010680.1|MG010679.1|MG010678.1|MG010677.1|MG010676.1|MG010675.1|MG010674.1|MG010673.1|MG010672.1|MG010671.1|MG010670.1|MG010669.1|MG010668.1|MG010667.1|MG010666.1|MG010665.1|MG010664.1|MG010663.1|KY365437.1|MF144239.1|MF144238.1|MF144237.1|MF144236.1|MF144235.1|MF144234.1|MF144233.1|MF144232.1|MF144231.1|MF144230.1|MF144229.1|MF144228.1|MF144227.1|MF144226.1|MF144225.1|MF144224.1|MF144223.1|MF144222.1|MF144221.1|MF144220.1|MF144219.1|MF144218.1|MF144217.1|MF144216.1|MF144215.1|MF144214.1|MF144213.1|MF144212.1|MF144211.1|MF144210.1|MF144209.1|MF144208.1|MF144207.1|MF144206.1|MF144205.1|MF144204.1|MF078332.1|LC150746.1|LC150745.1|LC150744.1|MH220720.1|MH220718.1|MH220716.1|MH220714.1|MH220712.1|MH220710.1|MH220708.1|MH220706.1|MH220704.1|MH220702.1|MH220700.1|MH220698.1|MH220696.1|MH220694.1|MH220692.1|MH220690.1|MH220688.1|MH220686.1|MH220684.1|MH220682.1|MH220680.1|MH220678.1|MH220676.1|MH220674.1|MH220672.1|MH220670.1|MH220668.1|MH220666.1|MH220664.1|MH220662.1|MH220660.1|MH220658.1|MH220656.1|MH220654.1|MH220652.1|MH220650.1|MH220648.1|MH220646.1|MH220644.1|MH220642.1|MH220640.1|MH220638.1|MH220636.1|MH220634.1|MH220632.1|MH220630.1|MH220628.1|MH220626.1|MH220624.1|MH220622.1|MH220620.1|MH220618.1|MH220616.1|MH220614.1|MH220612.1|MH220610.1|MH220608.1|MH220606.1|MH220604.1|MH220602.1|MH220600.1|MH220598.1|MH220596.1|MH220594.1|MH220592.1|MH220590.1|MH220588.1|MH185203.1|MH185202.1|MH185201.1|MH159196.1|MH153695.1|MH153694.1|MH153693.1|MH153692.1|MH153691.1|MH153690.1|MH153689.1|MH153688.1|MH153687.1|MH153686.1|MH153685.1|MH153684.1|MH153683.1|MH153682.1|MH153681.1|MH153680.1|MH153655.1|MH153654.1|MH153653.1|MH153652.1|MH153651.1|MH153650.1|MH153649.1|MH153648.1|MH153647.1|MH153646.1|MH153645.1|MH780817.1|MH780816.1|MH356717.1|MG869657.1|MH114981.1|MK058438.1|MK095227.1|MH259590.1|MH259589.1|MH259588.1|MH259587.1|MH259586.1|MH259585.1|MH259584.1|MG873549.1|MG873548.1|MG873547.1|MG873546.1|MG873545.1|MG873544.1|MG873543.1|MG873542.1|MG873541.1|MG873540.1|MG873539.1|MG873538.1|MG880708.1|MG880707.1|MG880706.1|MG880705.1|MG880704.1|MG880703.1|MG880702.1|MG880701.1|MG880700.1|MG880699.1|MG880698.1|MG880697.1|MG880696.1|MG880695.1|MG880694.1|MG880693.1|MG880692.1|MG880691.1|MG880690.1|MG880689.1|MG880688.1|MG880687.1|MG880686.1|MG880685.1|MG880684.1|MG880683.1|MG880682.1|MG880681.1|MG880680.1|MG880679.1|MG880678.1|MG880677.1|MG880676.1|MG880675.1|MG880674.1|MG880673.1|MG880672.1|MG880671.1|MG880670.1|MG880669.1|MG880668.1|MG880667.1|MG880666.1|MG880665.1|MG880664.1|MG880663.1|MG880662.1|MG880661.1|MG880660.1|MG880659.1|MG880658.1|MG880657.1|MG880656.1|MG880655.1|MG880654.1|MG880653.1|MG880652.1|MG880651.1|MG880650.1|MG880649.1|MG880648.1|MG880647.1|MG880646.1|MG880645.1|MG880644.1|MG880643.1|MG880642.1|MG880641.1|MG880640.1|MG880639.1|MG880638.1|MG880637.1|MG880636.1|MG880635.1|MG880634.1|MG880633.1|MG880632.1|MG880631.1|MG880630.1|MG880629.1|MG880628.1|MG880627.1|MG880626.1|MG880625.1|MG880624.1|MG880623.1|MG880622.1|MG880621.1|MG880620.1|MG880619.1|MG880618.1|MG880617.1|MG880616.1|MG880615.1|MG880614.1|MG880613.1|MG880612.1|MG880611.1|MG880610.1|MG880609.1|MG880608.1|MG880607.1|MG880606.1|MG880605.1|MG880604.1|MG880603.1|MG880602.1|MG880601.1|MG880600.1|MG880599.1|MG880598.1|MG880597.1|MG880596.1|MG880595.1|MG880594.1|MG880593.1|MG880592.1|MG880591.1|MG880590.1|MG880589.1|MG880588.1|MG880587.1|MG880586.1|MG880585.1|MG880584.1|MG880583.1|MG880582.1|MG880581.1|MG880580.1|MG880579.1|MG880578.1|MG880577.1|MG880576.1|MG880575.1|MG880574.1|MG880573.1|MG880572.1|MG880571.1|MG880570.1|MG880569.1|MG880568.1|MG880567.1|MG880566.1|MG880565.1|MG881762.1|MG881761.1|MG881760.1|MG881759.1|MG881758.1|MG881757.1|MG881756.1|MG881755.1|MG881754.1|MG881753.1|MG881752.1|MG881751.1|MG881750.1|MG881749.1|MG881748.1|MG881747.1|MG881746.1|MG881745.1|MG881744.1|MG881743.1|MG881742.1|MG881741.1|MG881740.1|MG881739.1|MG881738.1|MG881737.1|MG881736.1|MG881735.1|MG881734.1|MG881733.1|MG881732.1|MG881731.1|MG881730.1|MG881729.1|MG881728.1|MG881727.1|MG881726.1|MG881725.1|MG881724.1|MG881723.1|MG881722.1|MG881721.1|MG881720.1|MG881719.1|MG881718.1|MG881717.1|MG881716.1|MG881715.1|MG881714.1|MG881713.1|MG881712.1|MG881711.1|MG881710.1|MG881709.1|MG881708.1|MG881707.1|MG881706.1|MG881705.1|MG881704.1|MG881703.1|MG881702.1|MG881701.1|MG881700.1|MG881699.1|MG881698.1|MG881697.1|MH485167.1|MH485166.1|MH485165.1|MH485164.1|MH485163.1|MH485162.1|AB920557.1|MH649365.1|MH649364.1|MH649363.1|MH649362.1|MH649361.1|MH649360.1|MH649359.1|MH649358.1|MH649357.1|MH649356.1|MH649355.1|MH649354.1|MH649353.1|MH649352.1|MH649351.1|MH824680.1|MH824679.1|MH824678.1|MH824677.1|MH824676.1|MK085975.1|MK045308.1|MH673686.1|MH673685.1|MH673684.1|MH673683.1|MH133608.1|MH133607.1|MH133606.1|MH133605.1|MH133604.1|MH133603.1|MH133602.1|MH133601.1|MH133600.1|MH133599.1|MH133598.1|MH133597.1|MH133596.1|MH133595.1|MH133594.1|MH133593.1|MH133592.1|MH133591.1|MH133590.1|MH133589.1|MH133588.1|MH133587.1|MH133586.1|MH133585.1|MH133584.1|MH133583.1|MH133582.1|MH133581.1|MH133580.1|MH133579.1|MH133578.1|MH133577.1|MH133576.1|MH133575.1|MH133574.1|MH133573.1|MH133572.1|MH133571.1|MH133570.1|MH133569.1|MH133568.1|MH133567.1|MH133566.1|MH133565.1|MH133564.1|MH133563.1|MH133562.1|MH133561.1|MH133560.1|MH133559.1|MH133558.1|MH133557.1|MH133556.1|MH133555.1|MH133554.1|MH133553.1|MH133552.1|MH133551.1|MH133550.1|MH133549.1|MH133548.1|MH133547.1|MH133546.1|MH133545.1|MH133544.1|MH133543.1|MH133542.1|MH133541.1|MH133540.1|MH133539.1|MH133538.1|MH133537.1|MH133536.1|MH133535.1|MH133534.1|MH133533.1|MH133532.1|MH133531.1|MH133530.1|MH133529.1|MH133528.1|MH133527.1|MH133526.1|MH133525.1|MH133524.1|MH133523.1|MH133522.1|MH133521.1|MH133520.1|MH133519.1|MH133518.1|MH133517.1|MH133516.1|MH133515.1|MH133514.1|MH133513.1|MH133512.1|MH133511.1|MH133510.1|MH133509.1|MH133508.1|MH133507.1|MH133506.1|MH133505.1|MH133504.1|MH133503.1|MH133502.1|MH133501.1|MH133500.1|MH133499.1|MH133498.1|MH133497.1|MH133496.1|MH133495.1|MH133494.1|MH133493.1|MH133492.1|MH133491.1|MH133490.1|MH133489.1|MH133488.1|MH133487.1|MH133486.1|MH133485.1|MH133484.1|MH133483.1|MH133482.1|MH133481.1|MH133480.1|MH133479.1|MH133478.1|MH133477.1|MH133476.1|MH133475.1|MH133474.1|MH133473.1|MH133472.1|MH133471.1|MH133470.1|MH133469.1|MH133468.1|MH133467.1|MH133466.1|MH442992.1|MK015669.1|MH795876.1|MH795875.1|MH795874.1|MH718740.1|MH718739.1|MH718738.1|MH718737.1|MH718736.1|MH718735.1|MH718734.1|MH718733.1|MK051411.1|MK051410.1|MK051409.1|MK051408.1|MK051407.1|MK051406.1|MK051405.1|MK051404.1|MK051403.1|MK051402.1|MK051401.1|MK051400.1|MK051399.1|MK051398.1|MK051397.1|MK051396.1|MK051395.1|MK051394.1|MK051393.1|MK051392.1|MK051391.1|MK051390.1|MK051389.1|MK051388.1|MK051387.1|MK051386.1|MK051385.1|MK051384.1|MK051383.1|MK051382.1|MK051381.1|MK051380.1|MK051379.1|MK051378.1|MK051377.1|MK051376.1|MK051375.1|MK051374.1|MK051373.1|MK051372.1|MK051371.1|MK051370.1|MK051369.1|MK051368.1|MK051367.1|MK051366.1|MK051365.1|MK051364.1|MK051363.1|MK051362.1|MK051361.1|MK051360.1|MK051359.1|MK051358.1|MK051357.1|MK051356.1|MK051355.1|MK051354.1|MK051353.1|MK051352.1|MK051351.1|MK051350.1|MK051349.1|MK051348.1|MK051347.1|MK051346.1|MK051345.1|MK051344.1|MK051343.1|MK051342.1|MK051341.1|MK051340.1|MK051339.1|MK051338.1|MK051337.1|MK051336.1|MK051335.1|MK051334.1|MK051333.1|MK051332.1|MK051331.1|MK051330.1|MK051329.1|MK051328.1|MK051327.1|MK051326.1|MK051325.1|MK051324.1|MK051323.1|MK051322.1|MK051321.1|MK051320.1|MK051319.1|MK051318.1|MK051317.1|MK051316.1|MK051315.1|MK051314.1|MK051313.1|MK051312.1|MK051311.1|MK051310.1|MK051309.1|MK051308.1|MK051307.1|MK051306.1|MK051305.1|MK051304.1|MK051303.1|MK051302.1|MK051301.1|MK051300.1|MK051299.1|MK051298.1|MK051297.1|MK051296.1|MK051295.1|MK051294.1|MK051293.1|MK051292.1|MK051291.1|MK051290.1|MK051289.1|MK051288.1|MK051287.1|MK051286.1|MK051285.1|MK051284.1|MK051283.1|MK051282.1|MK051281.1|MK051280.1|MK051279.1|MK051278.1|MK051277.1|MK051276.1|MK051275.1|MK051274.1|MK051273.1|MK051272.1|MK051271.1|MK051270.1|MK051269.1|MK051268.1|MK051267.1|MK051266.1|MK051265.1|MK051264.1|MK051263.1|MK051262.1|MK051261.1|MK051260.1|MK051259.1|MK051258.1|MK051257.1|MK051256.1|MK051255.1|MK051254.1|MK051253.1|MK051252.1|MK051251.1|MK051250.1|MK051249.1|MK051248.1|MK051247.1|MK051246.1|MK051245.1|MK051244.1|MK051243.1|MK051242.1|MK051241.1|MK051240.1|MK051239.1|MK051238.1|MK051237.1|MK051236.1|MK051235.1|MK051234.1|MK051233.1|MK051232.1|MK051231.1|MK051230.1|MK051229.1|MK051228.1|MK051227.1|MK051226.1|MK051225.1|MK051224.1|MK051223.1|MK051222.1|MG859919.1|MG859918.1|MG859917.1|MG874970.1|MG874969.1|MG874968.1|MG874967.1|MG874966.1|MG874965.1|MG874964.1|MG874963.1|MG874962.1|MG874961.1|MG874960.1|MG874959.1|MG874958.1|MG874957.1|MG874956.1|MG874955.1|MG874954.1|MG874953.1|MG874952.1|MG874951.1|MG874950.1|MG874949.1|MG874948.1|MG874947.1|MG874946.1|MG874945.1|MG874944.1|MG874943.1|MG874942.1|MG874941.1|MG874940.1|MG874939.1|MG874938.1|MG871357.1|MG871356.1|MG871355.1|MG797667.1|MG797666.1|MG797665.1|MG797664.1|MG797663.1|MG797662.1|MG797661.1|MG797660.1|MG797659.1|MH936012.1|MH888023.1|MH888022.1|MH888021.1|MH815136.1|MH815135.1|MG788320.1|MG788319.1|MG788239.1|MG788238.1|MG788237.1|KY304093.1|KY304092.1|KY304091.1|KY304090.1|KY304089.1|KY304088.1|KY304087.1|KY304086.1|KY304085.1|KY304084.1|KY304083.1|KY304082.1|KY304081.1|MH992039.1|MH992038.1|MH992037.1|MH992036.1|MH992035.1|MH992034.1|MH992033.1|MH992032.1|MH992031.1|MH992030.1|MH992029.1|MH992028.1|MH992027.1|MH992026.1|MH992025.1|MH992024.1|MH992023.1|MH992022.1|MH992021.1|MH992020.1|MG922876.1|MG922875.1|MG922874.1|MG922873.1|MG922872.1|MG922871.1|MG922870.1|MG922869.1|MG922868.1|MG922867.1|MG922866.1|MG922865.1|MH286272.1|MH286271.1|MH286270.1|MH286269.1|MH286268.1|MH286267.1|MG224774.1|MG224773.1|MG224772.1|MG224771.1|MG224770.1|MG224769.1|MG224768.1|MG224767.1|MG224766.1|MG224765.1|MG224764.1|MG224763.1|MG224762.1|MG224761.1|MG224760.1|MG224759.1|MG224758.1|MG224757.1|MG224756.1|MG224755.1|MG224754.1|MG224753.1|MG224752.1|MG224751.1|MG224750.1|MG224749.1|MG224748.1|MG224747.1|MG224746.1|MG224745.1|MG224744.1|MG224743.1|MG224742.1|MG224741.1|MG224740.1|MG224739.1|MG224738.1|MG224737.1|MG224736.1|MG224735.1|MG224734.1|MG224733.1|MG224732.1|MG224731.1|MG224730.1|MG224729.1|MG224728.1|MG224727.1|MG224726.1|MG224725.1|MG224724.1|MG224723.1|MG224722.1|MG224721.1|MG224720.1|KX882060.1|KX882059.1|KX882058.1|KX882054.1|KX882052.1|KX882048.1|KX882047.1|KX882046.1|KX882044.1|KX882043.1|KX882042.1|KX882041.1|KX882038.1|KX882037.1|KX882036.1|KX882035.1|KX859295.1|KX859294.1|KX859293.1|KX859292.1|KX859291.1|KX859290.1|KX859289.1|KX859288.1|KX859287.1|KX859285.1|KX859283.1|KX859280.1|KX859277.1|KX859276.1|KX859275.1|KX859274.1|KX859273.1|KX859272.1|KX859271.1|KX859270.1|KX859269.1|KX859268.1|KX859267.1|KX859266.1|KX859265.1|KX859264.1|KX859263.1|KX859261.1|KX859260.1|KX859259.1|KX859258.1|KX859257.1|KX859256.1|KX859255.1|KX859254.1|MG251385.1|MG251384.1|MG489943.1|MG489942.1|MG489941.1|MG489940.1|MG489939.1|MG489938.1|MG489937.1|MG489936.1|MG489935.1|MG489934.1|MG489933.1|MG489932.1|MG230559.1|MG230558.1|MG230557.1|MG230556.1|MG230555.1|MG230554.1|MG230553.1|MG230552.1|MG230551.1|MG230550.1|MG230549.1|MG230548.1|MG230547.1|MG230546.1|MG230545.1|MG230544.1|MG230543.1|MG230542.1|MG209529.1|MG209528.1|MG209527.1|MG209526.1|MG209525.1|MG209524.1|MG209523.1|MG210569.1|JX669735.1|JX669734.1|JX669733.1|JX669732.1|JX669731.1|JX669730.1|JX669729.1|JX669728.1|JX669727.1|JX669726.1|JX669725.1|JX669724.1|JX669723.1|JX669722.1|JX669721.1|JX669720.1|JX669719.1|JX669718.1|JX669717.1|JX669716.1|JX669715.1|JX669714.1|JX669713.1|JX669712.1|JX669711.1|JX669710.1|JX669709.1|JX669708.1|JX669707.1|JX669706.1|JX669705.1|JX669704.1|JX669703.1|JX669702.1|JX669701.1|JX669700.1|JX669699.1|JX669698.1|JX669697.1|JX669696.1|JX669695.1|JX669694.1|JX669693.1|JX669692.1|JX669691.1|JX669690.1|JX669689.1|JX669688.1|JX669687.1|JX669686.1|JX669685.1|JX669684.1|JX669683.1|JX669682.1|JX669681.1|JX669680.1|JX669679.1|JX669616.1|MH575291.1|MH575290.1|MH575289.1|MH575288.1|MH575287.1|MH575286.1|MH575285.1|MH575284.1|MH575283.1|MH575282.1|MH575281.1|MH575280.1|MH575279.1|MH575278.1|MH575277.1|MH575276.1|MH575275.1|MH575274.1|MH575273.1|MH575272.1|MH575271.1|MH575270.1|MH575269.1|MH575268.1|MH575267.1|MH575266.1|MH575265.1|MH575264.1|MH575263.1|MH575262.1|MH575261.1|MH575260.1|MH575259.1|MH575258.1|MH575257.1|MH575256.1|MH575255.1|MH575254.1|MH575253.1|MH575252.1|MH575251.1|MH575250.1|MH575249.1|MH575248.1|MH575247.1|MH575246.1|MH575245.1|MH575244.1|MH575243.1|MH575242.1|MH575241.1|MH575240.1|MH575239.1|MH575238.1|MH575237.1|MH575236.1|MH575235.1|MH575234.1|MH575233.1|MH575232.1|MH575231.1|MH575230.1|MH575229.1|MH575228.1|MH575227.1|MH575226.1|MH575225.1|MH575224.1|MH575223.1|MH575222.1|MH575221.1|MH575220.1|MH575219.1|MH575218.1|MH575217.1|MH575216.1|MH575215.1|MH575214.1|MH575213.1|MH575212.1|MH575211.1|MH575210.1|MH575209.1|MH575208.1|MH575207.1|MH575206.1|MH575205.1|MH575204.1|MH575203.1|MH575202.1|MH575201.1|MH575200.1|MH575199.1|MH575198.1|MH575197.1|MH575196.1|MH575195.1|MH575194.1|MH575193.1|MH575192.1|MH575191.1|MH575190.1|MH575189.1|MH722409.1|MH722408.1|MH722407.1|MH722406.1|MH722405.1|MH722404.1|MH722403.1|MH722402.1|MH722401.1|MH722400.1|MH722399.1|MH722398.1|MH722397.1|MH722396.1|MH722395.1|MH722394.1|MH722393.1|MH722392.1|MH722391.1|MH722390.1|MH722389.1|MH720993.1|MH720992.1|MH720991.1|MH720990.1|MH720989.1|MH720988.1|MH720987.1|MH720986.1|MH720985.1|MG828824.1|MG880217.1|MG880216.1|MG551340.1|MG551339.1|MG551338.1|MG551337.1|MG551336.1|MG551335.1|MG551334.1|MG551333.1|MG551332.1|MG551331.1|MG551330.1|MG551329.1|MG551328.1|MG551327.1|MG551326.1|MG551325.1|MG551324.1|MG551323.1|MG778074.1|MG778073.1|MG778072.1|MG778071.1|MG778070.1|MG778069.1|MG778068.1|MG778067.1|MG778066.1|MG778065.1|MG778064.1|MG778063.1|MG778062.1|MG778061.1|MG778060.1|MG778059.1|MG778058.1|MG778057.1|MG778056.1|MG778055.1|MG778054.1|MG778053.1|MG778052.1|MG778051.1|MG778050.1|MG778049.1|MG778048.1|MG778047.1|MG778046.1|MG778045.1|MG778044.1|MG778043.1|MG778042.1|MG778041.1|MG778040.1|MG778039.1|MG778038.1|MG778037.1|MG913289.1|MG263515.1|MG450356.1|MG450355.1|MG450354.1|MG450353.1|MG450352.1|MG450351.1|MG450350.1|MG450349.1|MG450348.1|MG450347.1|MH463073.1|MH463072.1|MH463071.1|MH463070.1|MH463069.1|MH463068.1|MH463067.1|MH463066.1|MH463065.1|MH463064.1|MH463063.1|MH463062.1|MH463061.1|MH463060.1|MH463059.1|MH392205.1|MH392204.1|MH392203.1|MH392202.1|MH392201.1|MG230526.1|MG230525.1|MG230524.1|MG230523.1|MG230522.1|MG230521.1|MG230520.1|MG230519.1|MG230518.1|MG230517.1|MG230516.1|MG230515.1|MG230514.1|MG230513.1|MG230512.1|MG230511.1|MG230510.1|MG230509.1|MG230508.1|MG230507.1|MG230506.1|MG230505.1|MG230504.1|MG230503.1|MG230502.1|MG230501.1|MG230500.1|MG230499.1|MG230498.1|MG230497.1|MG230496.1|MG230495.1|MG252035.1|MG252034.1|MG252033.1|MG252032.1|MG252031.1|MG252030.1|MG252029.1|MG252028.1|MG252027.1|MG252026.1|MG252025.1|MG252024.1|MG252023.1|MG252022.1|MG252021.1|MG252020.1|MG252019.1|MG252018.1|MG252017.1|MG252016.1|MG252015.1|MG252014.1|MG252013.1|MG252012.1|MG252011.1|MG252010.1|MG252009.1|MG252008.1|MG252007.1|MG252006.1|MG252005.1|MG252004.1|MG252003.1|MG252002.1|MG252001.1|MG252000.1|MG251999.1|MG251998.1|MG251997.1|MG251996.1|MG251995.1|MG251994.1|MG251993.1|MG251992.1|MG251991.1|MG251990.1|MG251989.1|MG251988.1|MG251987.1|MG251986.1|MG251985.1|MG251984.1|MG251983.1|MG251982.1|KY012341.1|MF134547.1|MF134546.1|MF134545.1|MF134544.1|MF134543.1|MF134542.1|MF134541.1|MF134540.1|MF134539.1|MF134538.1|MF134537.1|MF134536.1|MF134535.1|MF134534.1|MF134533.1|MF134532.1|MF134531.1|MF134530.1|MF134529.1|MF134528.1|MF134527.1|MF134526.1|MF134525.1|MF134524.1|MF134523.1|MF134522.1|MF134521.1|MF134520.1|MF134519.1|MF134518.1|MF134517.1|MF134516.1|MF134515.1|MF134514.1|MF134513.1|MF134512.1|MF134511.1|MF134510.1|MF134509.1|MF134508.1|MF134507.1|MF134506.1|MF134505.1|MF134504.1|MF134503.1|MF134502.1|MF134501.1|MF134500.1|MF134499.1|MF134498.1|MF134497.1|MF134496.1|MF134495.1|MF134494.1|MF134493.1|MF134492.1|MF134491.1|MF134490.1|MF134489.1|MF134488.1|MF134487.1|MF134486.1|MF134485.1|MF134484.1|MF134483.1|MF134482.1|MF134481.1|MF134480.1|MF134479.1|MF134478.1|MF134477.1|MF134476.1|MF134475.1|MF134474.1|MF134473.1|MF134472.1|MF134471.1|MF134470.1|MF134469.1|MF134468.1|MF134467.1|MF134466.1|MF134465.1|MF134464.1|MF134463.1|MF134462.1|MF134461.1|MF134460.1|MF134459.1|MF134458.1|MF134457.1|MF134456.1|MF134455.1|MF134454.1|MF134453.1|MF134452.1|MF134451.1|MF134450.1|MF134449.1|KY021417.1|KY021416.1|KY021415.1|KT809294.1|KT809293.1|KT809292.1|KT809291.1|KT809290.1|KT809289.1|KT809288.1|KT809287.1|KT809286.1|KT809285.1|KT809284.1|KT809283.1|KT809282.1|KT809281.1|KT809280.1|KT809279.1|KT809278.1|KT809277.1|KT809276.1|KT809275.1|KT809274.1|KT809273.1|KT809272.1|KT809271.1|KT809270.1|KT809269.1|KT809268.1|KT809267.1|KT809266.1|KT809265.1|KT809264.1|KT809263.1|KT809262.1|KT809261.1|KT809260.1|KT809259.1|KT809258.1|KT809257.1|KT809256.1|KT809255.1|KT809254.1|KT809253.1|KT809252.1|KT809251.1|KT809250.1|KT809249.1|KT809248.1|KT809247.1|KT809246.1|KT809245.1|KT809244.1|KT809243.1|KT809242.1|KT809241.1|KT809240.1|KT809239.1|KT809238.1|KT809237.1|KT809236.1|KT809235.1|LC329347.1|LC329346.1|LC329345.1|LC375189.1|LC375188.1|LC375187.1|MG787210.2|MG787209.2|MG787208.2|MG787207.2|MG787206.2|MG787205.2|MG787204.2|MG787203.2|MG787202.2|MG787201.2|MG787200.2|MG787199.2|MG787198.2|MG787197.2|MG787196.2|MG787195.2|MG787194.2|MG787193.2|MG787192.2|MG787191.2|MG787190.2|MG787189.2|MG787188.2|MG787187.2|MG787186.2|MG787185.2|MF795217.1|MF795216.1|MF795215.1|MF795214.1|MF795213.1|MF795212.1|MF795211.1|MF795210.1|MF795209.1|MF795208.1|MF795207.1|MF795206.1|MF795205.1|MF795204.1|MF795203.1|MF795202.1|MF795201.1|MF795200.1|MF795199.1|MF795198.1|MF795197.1|MF795196.1|MF795195.1|MF795194.1|MF795193.1|MF795192.1|MF795191.1|MF795190.1|MF795189.1|MF795188.1|MF795187.1|MF795186.1|MF795185.1|MF795184.1|MF795183.1|MF795182.1|MF795181.1|MF795180.1|MG816014.1|MH514923.1|MH514922.1|MH514921.1|MH514920.1|MH514919.1|MH514918.1|MH514917.1|MH514916.1|MH514915.1|MH514914.1|MH514913.1|MH514912.1|MH036527.1|MH036526.1|MH036525.1|MH036524.1|MH036523.1|MH036522.1|MH036521.1|MH036520.1|MH036519.1|MH036518.1|MH036517.1|MH119087.1|MH401836.1|MH401835.1|MH401834.1|MH401833.1|MH401832.1|MH401831.1|MH401830.1|MH401829.1|MH401828.1|MH401827.1|MH401826.1|MH401825.1|MH401824.1|MH401823.1|MH401822.1|MH401821.1|MH401820.1|MH401819.1|MH401818.1|MH401817.1|MH401816.1|MH401815.1|MH401814.1|MH401813.1|MH401812.1|MH401811.1|MH401810.1|MH401809.1|MH401808.1|MH401807.1|MH401806.1|MH401805.1|MH401804.1|MH401803.1|MH401802.1|MH401801.1|MH401800.1|MH401799.1|MH401798.1|MH401797.1|MH401796.1|MH401795.1|MH401794.1|MH401793.1|MH401792.1|MH401791.1|MH401790.1|MH401789.1|MH401788.1|MH401787.1|MH401786.1|MH401785.1|MH401784.1|MH401783.1|MH401782.1|MH401781.1|MH401780.1|MH401779.1|MH401778.1|MH401777.1|MH401776.1|MH401775.1|MH401774.1|MH401773.1|MH401772.1|MH401771.1|MH401770.1|MH401769.1|MH401768.1|MH401767.1|MH401766.1|MH401765.1|MH401764.1|MH401763.1|MH923446.1|MH923445.1|MH923444.1|MH923443.1|MH923442.1|MH923441.1|MH923440.1|MH923439.1|MH923438.1|MH923437.1|MH078249.1|MH078248.1|MH078247.1|MH078246.1|MH078245.1|MH078244.1|MH078243.1|MH614987.1|MH614986.1|MH614985.1|MH614984.1|MH614983.1|MH614982.1|MH614981.1|MG986888.1|MG986887.1|MG986886.1|MG986885.1|MH566875.1|MH566874.1|MH566873.1|MH566872.1|MH566871.1|MH566870.1|MH566869.1|MH566868.1|MH566867.1|MH566866.1|MH566865.1|MH566864.1|MH566863.1|MH566862.1|MH566860.1|MH566859.1|MH566858.1|MH566857.1|MH566856.1|MH566855.1|MH566854.1|MH566853.1|MH566852.1|MH566851.1|MH566850.1|MH566849.1|MH566848.1|MH566847.1|MH566846.1|MH566845.1|MH566844.1|MH566843.1|MH566842.1|MH566841.1|MH566840.1|MH566839.1|MH566838.1|MH566837.1|MH566836.1|MH566835.1|MH566834.1|MH566833.1|MH566832.1|MH566831.1|MH566830.1|MH566829.1|MH566828.1|MH566827.1|MH566826.1|MH566825.1|MH566824.1|MH566823.1|MH566822.1|MH566821.1|MH566820.1|MH566819.1|MH566818.1|MH566817.1|MH566816.1|MH566815.1|MH566814.1|MH566813.1|MH566811.1|MH566810.1|MH566809.1|MH566808.1|MH566807.1|MH566806.1|MH566805.1|MH566804.1|MH566803.1|MH566802.1|MH566800.1|MH566799.1|MH566798.1|MH566797.1|MH566796.1|MH566795.1|MH566794.1|MH566793.1|MH566792.1|MH566791.1|MH566790.1|MH566789.1|MH566788.1|MH566787.1|MH566786.1|MH566785.1|MH566784.1|MH566783.1|MH566782.1|MH566781.1|MH566780.1|MH566779.1|MH566778.1|MH566777.1|MH566776.1|MH566775.1|MH566774.1|MH566773.1|MH566772.1|MH566771.1|MH566769.1|MH566768.1|MH566767.1|MH566766.1|MH566765.1|MH566764.1|MH566763.1|MH566762.1|MH566761.1|MH566760.1|MH566759.1|MH566758.1|MH566757.1|MH566756.1|MH566755.1|MH566754.1|MH566753.1|MH566752.1|MH566751.1|MH566750.1|MH566749.1|MH566748.1|MH566747.1|MH566746.1|MH566745.1|MH566744.1|MH566743.1|MH566742.1|MH566741.1|MH566740.1|MH566739.1|MH566738.1|MH566737.1|MH566736.1|MH566735.1|MH566734.1|MH566733.1|MH566732.1|MH566731.1|MH566730.1|MH566729.1|MH566728.1|MH566727.1|MH566726.1|MH566725.1|MH566724.1|MH566723.1|MH566722.1|MH566721.1|MH566720.1|MH566719.1|MH566718.1|MH566717.1|MH566716.1|MH566715.1|MH566714.1|MH566713.1|MH566712.1|MH566711.1|MH566710.1|MH566709.1|MH566708.1|MH566707.1|MH566706.1|MH566705.1|MH566704.1|MH566703.1|MH566702.1|MH566701.1|MH566700.1|MH566699.1|MH566698.1|MH566697.1|MH566696.1|MH566695.1|MH566694.1|MH566693.1|MH566692.1|MH566691.1|MH566690.1|MH566689.1|MH566688.1|MH566687.1|MH566686.1|MH566685.1|MH566684.1|MH566683.1|MH566682.1|MH566681.1|MH566680.1|MH566679.1|MH566678.1|MH566677.1|MH566676.1|MH566675.1|MH566674.1|MH566673.1|MH566672.1|MH566671.1|MH566670.1|MH566669.1|MH566668.1|MH566667.1|MH566666.1|MH566665.1|MH566664.1|MH566663.1|MH566662.1|MH566661.1|MH566660.1|MH566659.1|MH566658.1|MH566657.1|MH566656.1|MH566655.1|MH566654.1|MH566653.1|MH566652.1|MH566651.1|MH566650.1|MH566649.1|MH566648.1|MH566647.1|MH566645.1|MH566644.1|MH566643.1|MH566642.1|MH566641.1|MH566640.1|MH566639.1|MH566638.1|MH566637.1|MH566636.1|MH566635.1|MH566634.1|MH566633.1|MH566632.1|MH566631.1|MH566630.1|MH566629.1|MH566628.1|MH566627.1|MH566626.1|MH566625.1|MH566624.1|MH566623.1|MH566622.1|MH566621.1|MH566620.1|MH566619.1|MH566618.1|MH566617.1|MH566615.1|MH566613.1|MH566612.1|MH566611.1|MH566610.1|MH566609.1|MH566608.1|MH566607.1|MH566606.1|MH566605.1|MH566604.1|MH566603.1|MH566602.1|MH566601.1|MH566600.1|MH566599.1|MH566598.1|MH566597.1|MH566596.1|MH566595.1|MH566594.1|MH566593.1|MH566592.1|MH566591.1|MH566590.1|MH566589.1|MH566588.1|MH566587.1|MH566586.1|MH566585.1|MH566584.1|MH566582.1|MH566581.1|MH566580.1|MH566579.1|MH566578.1|MH566577.1|MH566576.1|MH566575.1|MH566574.1|MH566573.1|MH566572.1|MH566571.1|MH566570.1|MH566569.1|MH566568.1|MH566567.1|MH566566.1|MH566565.1|MH566564.1|MH566563.1|MH566562.1|MH566561.1|MH566560.1|MH566559.1|MH566558.1|MH566557.1|MH566556.1|MH566555.1|MH566554.1|MH566553.1|MH566552.1|MH566551.1|MH566550.1|MH566549.1|MH566548.1|MH566547.1|MH566546.1|MH566545.1|MH566544.1|MH566543.1|MH566542.1|MH566541.1|MH566540.1|MH566539.1|MH566538.1|MH566537.1|MH566536.1|MH566535.1|MH566534.1|MH566533.1|MH566532.1|MH566531.1|MH566530.1|MH566529.1|MH566528.1|MH566527.1|MH566526.1|MH566525.1|MH566524.1|MH566523.1|MH566522.1|MH566521.1|MH566520.1|MH566519.1|MH566518.1|MH566517.1|MH566516.1|MH566515.1|MH566514.1|MH566513.1|MH566512.1|MH566511.1|MH566510.1|MH566509.1|MH566508.1|MH566507.1|MH566506.1|MH566505.1|MH566504.1|MH566503.1|MH566502.1|MH566501.1|MH566500.1|MH566499.1|MH566498.1|MH566497.1|MH566496.1|MH566495.1|MH566494.1|MH566493.1|MH566492.1|MH566490.1|MH566489.1|MH566488.1|MH566487.1|MH566486.1|MH566485.1|MH566484.1|MH566483.1|MH566482.1|MH566481.1|MH566480.1|MH566479.1|MH566478.1|MH566477.1|MH566476.1|MH566475.1|MH566474.1|MH566473.1|MH566472.1|MH566471.1|MH566470.1|MH566469.1|MH566468.1|MH566467.1|MH566466.1|MH566465.1|MH566464.1|MH566463.1|MH566462.1|MH566461.1|MH566460.1|MH566459.1|MH566458.1|MH566457.1|MH566456.1|MH566455.1|MH566454.1|MH566453.1|MH566452.1|MH566451.1|MH566450.1|MH566449.1|MH566448.1|MH566447.1|MH566446.1|MH566445.1|MH566444.1|MH566443.1|MH566442.1|MH566441.1|MH566440.1|MH566439.1|MH566438.1|MH566437.1|MH566436.1|MH566435.1|MH566434.1|MH566433.1|MH566432.1|MH566431.1|MH566430.1|MH566429.1|MH566428.1|MH566427.1|MH566426.1|MH566425.1|MH566424.1|MH566423.1|MH566422.1|MH566421.1|MH566420.1|MH566419.1|MH566418.1|MH566417.1|MH566416.1|MH566415.1|MH566414.1|MH566413.1|MH566412.1|MH566411.1|MH566410.1|MH566409.1|MH566408.1|MH566407.1|MH566406.1|MH566405.1|MH566404.1|MH566403.1|MH566402.1|MH566401.1|MH566400.1|MH566399.1|MH566398.1|MH566397.1|MH566396.1|MH566395.1|MH566393.1|MH566392.1|MH566391.1|MH566390.1|MH566389.1|MH566388.1|MH566387.1|MH566386.1|MH566385.1|MH566384.1|MH566383.1|MH566382.1|MH566381.1|MH566380.1|MH566379.1|MH566378.1|MH566377.1|MH566376.1|MH566375.1|MH566374.1|MH566373.1|MH566372.1|MH566371.1|MH566370.1|MH566369.1|MH566368.1|MH566367.1|MH566365.1|MH566364.1|MH566363.1|MH566362.1|MH566361.1|MH566360.1|MH566359.1|MH566358.1|MH566357.1|MH566356.1|MH566355.1|MH566354.1|MH566353.1|MH566352.1|MH566351.1|MH566350.1|MH566349.1|MH566348.1|MH566347.1|MH566346.1|MH566345.1|MH566344.1|MH566343.1|MH566342.1|MH566341.1|MH566340.1|MH566339.1|MH566338.1|MH566337.1|MH566336.1|MH566335.1|MH566334.1|MH566333.1|MH566332.1|MH566331.1|MH566330.1|MH566329.1|MH566328.1|MH566327.1|MH566326.1|MH566325.1|MH566324.1|MH566323.1|MH566322.1|MH566321.1|MH566320.1|MH566319.1|MH566318.1|MH566316.1|MH566315.1|MH566314.1|MH566313.1|MH566312.1|MH566311.1|MH566310.1|MH566309.1|MH566308.1|MH566307.1|MH566306.1|MH566305.1|MH566304.1|MH566303.1|MH566302.1|MH566301.1|MH566300.1|MH566299.1|MH566298.1|MH566297.1|MH566296.1|MH566295.1|MH566294.1|MH566293.1|MH566292.1|MH566291.1|MH566290.1|MH566289.1|MH566288.1|MH566287.1|MH566286.1|MH566285.1|MH566284.1|MH566283.1|MH566282.1|MH566281.1|MH566280.1|MH566279.1|MH566278.1|MH566277.1|MH566276.1|MH566275.1|MH566274.1|MH566273.1|MH566272.1|MH566271.1|MH566270.1|MH566269.1|MH566268.1|MH566267.1|MH566266.1|MH566265.1|MH566264.1|MH566263.1|MH566261.1|MH566260.1|MH566259.1|MH566258.1|MH566257.1|MH566255.1|MH566253.1|MH566252.1|MH566251.1|MH566248.1|MH566247.1|MH566246.1|MH566245.1|MH566244.1|MH566243.1|MH566242.1|MH566241.1|MH566240.1|MH566239.1|MH566238.1|MH169009.1|MH169008.1|MH169007.1|MH169006.1|MH169005.1|MH169004.1|MH169003.1|MH169002.1|MG981091.1|MG981090.1|MG981089.1|MG981088.1|MG981087.1|MG981086.1|MG981085.1|MG981084.1|MG981083.1|MG981082.1|MG981081.1|MG981080.1|MG981079.1|MG981078.1|MG981077.1|MG981076.1|MG981075.1|MG981074.1|MG981073.1|MG981072.1|MG981071.1|MG981070.1|MG981069.1|MG981068.1|MG981067.1|MG981066.1|MG981065.1|MG981064.1|MG981063.1|MG981062.1|MH332761.1|MH332760.1|MH332759.1|MH332758.1|MH332757.1|MH332756.1|MH332755.1|MH332754.1|MH332753.1|MH332752.1|MH332751.1|MH332750.1|MH332749.1|MH332748.1|MH332747.1|MH332746.1|MH332745.1|MH332744.1|MH332743.1|MH332742.1|MH332741.1|MH332740.1|MH332739.1|MH332738.1|MH332737.1|MH332736.1|MH332735.1|MH332734.1|MH332733.1|MH332732.1|MH332731.1|MH332730.1|MH332729.1|MH332728.1|MH332727.1|MH332726.1|MH332725.1|MH332724.1|MH332723.1|MH332722.1|MH332721.1|MH332720.1|MH332719.1|MH332718.1|MH332717.1|MH332716.1|MH332715.1|MH332714.1|MH332713.1|MH332712.1|MH332711.1|MH332710.1|MH332709.1|MH332708.1|MH332707.1|MH332706.1|MH332705.1|MH332704.1|MH332703.1|MH332702.1|MH340448.1|MH340447.1|MH286366.1|MH572010.1|MH378886.1|MH378885.1|MH378884.1|MH378883.1|MH378882.1|MH378881.1|MH337841.1|MH337840.1|MH337839.1|MH337838.1|MH337837.1|MH337836.1|MH337835.1|MH337834.1|MH337833.1|MH047283.1|MH047282.1|MG833034.1|MH444659.1|MH591018.1|MH591017.1|MH591016.1|MH591015.1|MH591014.1|MH591013.1|MH591012.1|MH591011.1|MH591010.1|MH591009.1|MH591008.1|MH591007.1|MH591006.1|MH591005.1|MH591004.1|MH591003.1|MH591002.1|MH591001.1|MH591000.1|MH590999.1|MH590998.1|MH590997.1|MH590996.1|MH590995.1|MH590994.1|MH590993.1|MH590992.1|MH590991.1|MH590990.1|MH590989.1|MH350029.1|MH195154.1|MH195151.1|MH195150.1|MH195152.1|MG958778.1|MG958777.1|MG958776.1|MG958775.1|MG958774.1|MG958773.1|MG958772.1|MG958771.1|MG958770.1|MG958769.1|MG958768.1|MG958767.1|MG958766.1|MG958765.1|MG958764.1|MG958763.1|MG958762.1|MG958761.1|MG958760.1|MG958759.1|MG958758.1|MG958757.1|MG958756.1|MG958755.1|MG958754.1|MG958753.1|MG958752.1|MG958751.1|MG958750.1|MG958749.1|MG958748.1|MG958747.1|MG958746.1|MG958745.1|MG958744.1|MG958743.1|MG958742.1|MG958741.1|MG958739.1|MG958738.1|MG958737.1|MG958736.1|MG958735.1|MG958734.1|MG958733.1|MG958732.1|MG958731.1|MG958730.1|MG958729.1|MG958728.1|MG958727.1|MG958726.1|MG958725.1|MG958724.1|MG958723.1|MG944389.1|MG944388.1|MG944387.1|MG944386.1|MG944385.1|MG944384.1|MG944382.1|MG944381.1|MG944380.1|MG944379.1|MG944377.1|MG944376.1|MG944375.1|MG944374.1|MG944373.1|MG944372.1|MG944371.1|MG944370.1|MG944369.1|MG944368.1|MG944367.1|MG944366.1|MG944365.1|MG944364.1|MG944363.1|MG944362.1|MG944361.1|MG944360.1|MG944359.1|MG944358.1|MG944357.1|MG944356.1|MG944355.1|MG944354.1|MG944353.1|MG944352.1|MG944351.1|MG944350.1|MG944349.1|MG944348.1|MG944347.1|MG944346.1|MG944345.1|MG944344.1|MG944343.1|MG944342.1|MG944341.1|MG944340.1|MG944339.1|MG944338.1|MG944336.1|MG944335.1|MG944334.1|MG944333.1|MG944332.1|MG944331.1|MG944330.1|MG944329.1|MG944328.1|MG944327.1|MG944326.1|MG944325.1|MG944324.1|MG944323.1|MG944321.1|MG944320.1|MG944319.1|MF752475.1|MF752474.1|MF752473.1|MF752472.1|MF752471.1|MF752470.1|MF752469.1|MF752468.1|MF752467.1|MF752466.1|MF752465.1|MF752464.1|MF752463.1|MF752462.1|MF752461.1|MF752460.1|MF752459.1|MH178371.1|MH178370.1|MG874792.1|MG874791.1|MG874790.1|MG874789.1|MG874788.1|MG874787.1|MH481903.1|MH237972.1|MH237971.1|MH237970.1|MH237969.1|MH208492.1|MH208491.1|MH208490.1|MH208489.1|MH208488.1|MH208487.1|MH208486.1|MH208485.1|MH208484.1|MH208483.1|MH208482.1|MG132073.1|MG132072.1|MG015875.1|MG015874.1|MG015873.1|MG015872.1|MG015871.1|LC428369.1|MK051019.1|MK051018.1|MK051017.1|MK051016.1|MK051015.1|MK051014.1|MK051013.1|MK051011.1|MK051010.1|MK051009.1|MH709109.1|MH559350.1|MG751099.1|MG751098.1|MG751097.1|MH460556.1|MH460555.1|MH460554.1|MH460553.1|MH460552.1|MH352611.1|MH352610.1|MH352609.1|MH352608.1|MH352607.1|MH352606.1|MH352605.1|MH352604.1|MH352603.1|MG797668.1|MG736697.1|MG736696.1|MG736695.1|MG736694.1|MG736693.1|MG736692.1|MG736691.1|MG736690.1|MG736689.1|MG736688.1|MG736687.1|MG736686.1|MG736685.1|MG736684.1|MG736683.1|MG736682.1|MG736681.1|MG736680.1|MG736679.1|MG736678.1|MG736677.1|LC163606.1|LC163605.1|LC163604.1|LC163603.1|LC163602.1|LC163601.1|LC163600.1|LC163599.1|LC146711.1|LC146710.1|LC146709.1|LC146708.1|LC146707.1|LC146706.1|LC146705.1|LC146704.1|LC146703.1|LC146702.1|LC146701.1|LC146700.1|LC146699.1|LC146698.1|LC146697.1|LC146696.1|LC146695.1|LC146694.1|LC146693.1|LC146692.1|KX159999.1|KX159998.1|KX159997.1|KX159996.1|KX159995.1|KX159994.1|KX159993.1|KX159992.1|KX159991.1|KX159990.1|KX159989.1|KX159988.1|KX159987.1|KX159986.1|KX159985.1|KX159984.1|KX159983.1|KX159982.1|KX159981.1|KX159980.1|KX159979.1|KX159978.1|KX159977.1|KX159976.1|KX159975.1|KX159974.1|KX159973.1|KX159972.1|KX159971.1|KX159970.1|KX159969.1|KX159968.1|KX159967.1|KX159966.1|KX159965.1|KX159964.1|KX159963.1|KX159962.1|KX159961.1|KX159960.1|KX159959.1|KX159958.1|KX159957.1|KX159956.1|KX159955.1|KX159954.1|KX159953.1|KX159952.1|KX159951.1|KX159950.1|KX159949.1|KX159948.1|KX159947.1|KX159946.1|KX159945.1|KX159944.1|KX159943.1|KX159942.1|KX159941.1|KX159940.1|KX159939.1|KX159938.1|KX159937.1|KX159936.1|KX159935.1|KX159934.1|KX159933.1|KX159932.1|KX159931.1|KX159930.1|KX159929.1|KX159928.1|KX159927.1|KX159926.1|KX159925.1|KX159924.1|KX159923.1|KX159922.1|KX159921.1|KX159920.1|KX159919.1|KX159918.1|KX159917.1|KX159916.1|KX159915.1|KX159914.1|KX159913.1|KX159912.1|KX159911.1|KX159910.1|KX159909.1|KX159908.1|KX159907.1|KX159906.1|KX159905.1|KX159904.1|KX159903.1|KX159902.1|KX159901.1|KX159900.1|KX159899.1|KX159898.1|KX159897.1|KX159896.1|KX159895.1|KX159894.1|KX159893.1|KX159892.1|KX159891.1|KX159890.1|KX159889.1|KX159888.1|KX159887.1|KX159886.1|KX159885.1|KX159884.1|KX159883.1|KX159882.1|KX159881.1|KX159880.1|KX159879.1|KX159878.1|KX159877.1|KX159876.1|KX159875.1|KX159874.1|KX159873.1|KX159872.1|KX159871.1|KX159870.1|KX159869.1|KX159868.1|KX159867.1|KX159866.1|KX159865.1|KX159864.1|KX159863.1|KX159862.1|KX159861.1|KX159860.1|KX159859.1|KX159858.1|KX159857.1|KX159856.1|KX159855.1|KX159854.1|KX159853.1|KX159852.1|KX159851.1|KX159850.1|KX159849.1|KX159848.1|KX159847.1|KX159846.1|KX159845.1|KX159844.1|KX159843.1|KX159842.1|KX159841.1|KX159840.1|KX159839.1|KX159838.1|KX159837.1|KX159836.1|KX159835.1|KX159834.1|KX159833.1|KX159832.1|KX159831.1|KX159830.1|KX159829.1|KX159828.1|KX159827.1|KX159826.1|KX159825.1|KX159824.1|KX159823.1|KX159822.1|KX159821.1|KX159820.1|KX159819.1|KX159818.1|KX159817.1|KX159816.1|KX159815.1|KX159814.1|KX159813.1|KX159812.1|KX159811.1|KX159810.1|KX159809.1|KX159808.1|KX159807.1|KX159806.1|KX159805.1|KX159804.1|KX159803.1|KX159802.1|KX159801.1|KX159800.1|KX159799.1|KX159798.1|KX159797.1|KX159796.1|KX159795.1|KX159794.1|KX159793.1|KX159792.1|KX159791.1|KX159790.1|KX159789.1|KX159788.1|KX159787.1|KX159786.1|KX159785.1|KX159784.1|KX159783.1|KX159782.1|KX159781.1|KX159780.1|KX159779.1|KX159778.1|KX159777.1|MH734234.1|MH734233.1|MH734232.1|MH734231.1|MH734230.1|MH734229.1|MH734228.1|MH734227.1|MH734226.1|MH734225.1|MH734224.1|MH734223.1|MH734222.1|MH734221.1|MH734220.1|MH734219.1|MH734218.1|MH734217.1|MH734216.1|MH734215.1|MH734214.1|MH734213.1|MH734212.1|MH734211.1|MH734210.1|MH734209.1|MH734208.1|MH734207.1|MH734206.1|MH734205.1|MH734204.1|MH734203.1|MH734202.1|MH734201.1|MH734200.1|MH734199.1|MH734198.1|MH030467.1|MH030466.1|MH030465.1|MH030464.1|MH030463.1|MH030462.1|MH030461.1|MH030460.1|MH030459.1|MH030458.1|MH030457.1|MH030456.1|MH030455.1|MH030454.1|MH030453.1|MH030452.1|MH030451.1|MH030450.1|MH030449.1|MH030448.1|MH030447.1|MH030446.1|MH030445.1|MH030444.1|MH030443.1|MH030442.1|MH030441.1|MH030440.1|MH030439.1|MH030438.1|MH030437.1|MH030436.1|MH030435.1|MH030434.1|MH030433.1|MH030432.1|MH030431.1|MH030430.1|MH030429.1|MH030428.1|MH030427.1|MH030426.1|MH030425.1|MH030424.1|MH030423.1|MH030422.1|MH030421.1|MH030420.1|MH030419.1|MH030418.1|MH030417.1|MH030416.1|MH030415.1|MH030414.1|MH030413.1|MH030412.1|MH030411.1|MH030410.1|MH030409.1|MH030408.1|MH030407.1|MH030406.1|MH030405.1|MH030404.1|MH030403.1|MH030402.1|MH030401.1|MH030400.1|MH030399.1|MH030398.1|MH030397.1|MH030396.1|MH030395.1|MH030394.1|MH030393.1|MH030392.1|MH030391.1|MH030390.1|MH030389.1|MH030388.1|MH030387.1|MH030386.1|MH030385.1|MH030384.1|MH030383.1|MH030382.1|MH030381.1|MH030380.1|MH030379.1|MH030378.1|MH030377.1|MH030376.1|MH030375.1|MH030374.1|MH030373.1|MH030372.1|MH030371.1|MH030370.1|MH030369.1|MH030368.1|MH030367.1|MH030366.1|MH030365.1|MH030364.1|MH030363.1|MH030362.1|MH030361.1|MH030360.1|MH030359.1|MH030358.1|MH030357.1|MH030356.1|MH030355.1|MH030354.1|MH030353.1|MH030352.1|MH030351.1|MH030350.1|MH030349.1|MH030348.1|MH030347.1|MH030346.1|MH030345.1|MH030344.1|MH030343.1|MH030342.1|MH030341.1|MH030340.1|MH030339.1|MH030338.1|MH030337.1|MH030336.1|MH030335.1|MH030334.1|MH030333.1|MH030332.1|MH030331.1|MH030330.1|MH030329.1|MH030328.1|MH030327.1|MH030326.1|MH030325.1|MH030324.1|MH030323.1|MH030322.1|MH030321.1|MH030320.1|MH030319.1|MH030318.1|MH030317.1|MH030316.1|MH030315.1|MH030314.1|MH030313.1|MH030312.1|MH030311.1|MH030310.1|MH030309.1|MH030308.1|MH030307.1|MH030306.1|MH030305.1|MH030304.1|MH030303.1|MH030302.1|MH030301.1|MH030300.1|MH030299.1|MH030298.1|MH030297.1|MH030296.1|MH030295.1|MH030294.1|MH030293.1|MH030292.1|MH030291.1|MH030290.1|MH030289.1|MH030288.1|MH030287.1|MH030286.1|MH030285.1|MH030284.1|MH030283.1|MH030282.1|MH030281.1|MH030280.1|MH030279.1|MH030278.1|MH030277.1|MH030276.1|MG757148.1|MG763898.1|MG138246.1|MG138245.1|MG138244.1|MG138243.1|MG138242.1|MG138241.1|MG138240.1|MG138239.1|MG138238.1|MG138237.1|MG138236.1|MG138235.1|MG138234.1|MG138233.1|MG138232.1|MG138231.1|MG138230.1|MG138229.1|MG138228.1|MG138227.1|MG138226.1|MG138225.1|MG138224.1|MG138223.1|MG138222.1|MG138221.1|MG138220.1|MG138219.1|MG138218.1|MG138217.1|MG138216.1|MG138215.1|MG138214.1|MG138213.1|MG138212.1|MF981124.1|MH616624.1|MH616623.1|MH616622.1|MH616621.1|MH547366.1|MH547365.1|MG755264.1|MH633264.1|MH633263.1|MH633262.1|MH633261.1|MH633260.1|MH633259.1|MH633258.1|MH633257.1|MH633256.1|MG772718.1|MG772717.1|MG772716.1|MG772715.1|MG772714.1|MG772713.1|MG772712.1|MG772711.1|MG772710.1|MG772709.1|MG772708.1|MG772707.1|MG772706.1|MG772705.1|MG772704.1|MG772703.1|MG772702.1|MG772701.1|MG772700.1|MG763647.1|MG763646.1|MG763645.1|MG763644.1|MG763643.1|MG763642.1|MG763641.1|MG763640.1|MG763639.1|MG763638.1|MG763637.1|MG763636.1|MG763635.1|MG763634.1|MG763633.1|MG763632.1|MG763631.1|MG763630.1|MG763629.1|MG763628.1|MG763627.1|MG763626.1|MG763625.1|MG763624.1|MG763623.1|MG763622.1|MG763621.1|MG675626.1|MG675625.1|MG675624.1|MG675623.1|MG675622.1|MG675621.1|MG675620.1|MG675619.1|MG675618.1|MG675617.1|MG675616.1|MG675615.1|MG675614.1|MG675613.1|MG675612.1|MG675611.1|MK024864.1|MK024863.1|MK024862.1|MK024861.1|MG731524.1|MG731523.1|MG731522.1|MG731521.1|MG731520.1|MG731519.1|MG731518.1|MG731517.1|MG731516.1|MG731515.1|MG731514.1|MG731513.1|MG731512.1|MG731511.1|MG731510.1|MG731509.1|MG731508.1|MG731507.1|MG731506.1|MG731505.1|MG731504.1|MG731503.1|MG731502.1|MG731501.1|MG731500.1|MG731499.1|MG731498.1|MG731497.1|MG731496.1|MG747436.1|MG754202.1|MG754201.1|MG677578.1|MG677577.1|MG677576.1|MG675168.1|MG675167.1|MG675166.1|MG675165.1|MG675164.1|MG675163.1|MG675162.1|MG675161.1|MG654810.1|MG654809.1|MG654808.1|MG654807.1|MG654806.1|MG654805.1|MG654804.1|MG654803.1|MG654802.1|MG654801.1|MG654800.1|MG654799.1|MG654798.1|MG654797.1|MG654796.1|MG654795.1|MG654794.1|MG654793.1|MG654792.1|MG654791.1|MG654790.1|MG654789.1|MG654788.1|MG654787.1|MH823538.1|MH823537.1|MH823536.1|MH823535.1|MH823534.1|MH823533.1|MH823532.1|MH823531.1|MH823530.1|MH823529.1|MH823528.1|MH823527.1|MH823526.1|MH823525.1|MH823524.1|MH823523.1|MH823522.1|MH823521.1|MH823520.1|MH823519.1|MH823518.1|MH823517.1|MH823516.1|MH823515.1|MH823514.1|MH823513.1|MH823512.1|MH823511.1|MH823510.1|MH823509.1|MH823508.1|MH823507.1|MH823506.1|MH823505.1|MH823504.1|MH823503.1|MH823502.1|MH823501.1|MH823500.1|MH823499.1|MH823498.1|MH823497.1|MG757149.1|MG025692.1|MG025691.1|MG025690.1|MG025689.1|MG025688.1|MG025687.1|MG025686.1|MG025685.1|MG025684.1|MG025683.1|MG025682.1|MG025681.1|MG025680.1|MG025679.1|MG025678.1|MG025677.1|MG025676.1|MG025675.1|MG025674.1|MG025673.1|MG025672.1|MG025671.1|MG025670.1|MG025669.1|MG025668.1|MG025667.1|MG025666.1|MG025665.1|MG025664.1|MG025663.1|MG025662.1|MG025661.1|MG025660.1|MG025659.1|MG025658.1|MG025657.1|MG025656.1|MG025655.1|MG025654.1|MG025653.1|MG025652.1|MG025651.1|MG025650.1|MG025649.1|MG025648.1|MG025647.1|MG025646.1|MG025645.1|MG025644.1|MG025643.1|MG025642.1|MG025641.1|MG025640.1|MG025639.1|MG025638.1|MG025637.1|MG025636.1|MG025635.1|MG025634.1|MG025633.1|MG025632.1|MG025631.1|MG025630.1|MG025629.1|MG025628.1|MG025627.1|MG025626.1|MG025625.1|MG025624.1|MG025623.1|MG025622.1|MG025621.1|MG025620.1|MG025619.1|MG025618.1|MG025617.1|MG025616.1|MG025615.1|MG025614.1|MG025613.1|MG025612.1|MG025611.1|MG025610.1|MG025609.1|MG025608.1|MG025607.1|MG025606.1|MH807257.1|MH807256.1|MG725240.1|MG725239.1|MG725238.1|MG725237.1|MG748832.1|MG748831.1|MG7
```
