## Supplementary material for "eDNA replicates, polymerase and amplicon size impact inference of richness across habitats": All supplementary figures, tables and files: supplementary_file_3.log (part 33 of 42)

```
48830.1|MG748829.1|MH537942.1|MH537941.1|MH537940.1|MH537939.1|MH537938.1|MH537937.1|MH537936.1|MH537935.1|MH537934.1|MH537933.1|MH537932.1|MH537931.1|MH537930.1|MH537929.1|MH537928.1|MH537927.1|MH537926.1|MH537925.1|MH537924.1|MH537923.1|MH537922.1|MH537921.1|MH537920.1|MH537919.1|MH537918.1|MH537917.1|MH537916.1|MH537915.1|MH537914.1|MH537913.1|MH537912.1|MH537911.1|MH537910.1|MH537909.1|MH537908.1|MH670900.1|MH670899.1|MH670898.1|MH648686.1|MH545563.1|MH782453.1|MH782452.1|MH782451.1|MH782450.1|MH782449.1|MH782448.1|MH782447.1|MH782446.1|MH782445.1|MH782444.1|MH782443.1|MH782442.1|MH782441.1|MH782440.1|MH782439.1|MH782438.1|MH782437.1|MH782436.1|MH782435.1|MH782434.1|MH782433.1|MH886531.1|MH886530.1|MH886529.1|MG820612.1|MG963448.1|MG963447.1|MG963446.1|MG963445.1|MG963444.1|MG963443.1|MG963442.1|MG963441.1|MG963440.1|MG963439.1|MG963438.1|MG963437.1|MG963436.1|MG963435.1|MG963434.1|MH155263.1|MH155259.1|MH931448.1|MH931447.1|MH931446.1|MH734122.1|MH636013.1|MH632734.1|MH632733.1|MH632732.1|MH632731.1|MH632730.1|MH632729.1|MH632728.1|MH632727.1|MH632726.1|MG696251.1|MG696250.1|MG696249.1|MG696248.1|MG696247.1|MG696246.1|MG696245.1|MG696244.1|MG696243.1|MG696242.1|MG696241.1|MG696240.1|MG696239.1|MG696238.1|MG696237.1|MG696236.1|MG696235.1|MG696234.1|MG696233.1|MG696232.1|MG696231.1|MG696230.1|MG696229.1|MG696228.1|MH352219.1|MH352218.1|MH352217.1|MH352216.1|MH352215.1|MH325882.1|MH325881.1|MH325880.1|MH325879.1|MH325878.1|MH325877.1|MH325876.1|MH325875.1|MH325874.1|MH325873.1|MH325872.1|MH325871.1|MH325870.1|MH325869.1|MH325868.1|MH325867.1|MH325866.1|MH325865.1|MH325864.1|MH325863.1|MH325862.1|MH325861.1|MH325860.1|MH325859.1|MH325858.1|MH325857.1|MH325856.1|MH325855.1|MH325854.1|MH325853.1|MH325852.1|MH325851.1|MH325850.1|MH325849.1|MH325848.1|MH325847.1|MH325846.1|MH325845.1|MH325844.1|MH325843.1|MH325842.1|MH325841.1|MH325840.1|MH325839.1|MH325838.1|MH325837.1|MH325836.1|MH325835.1|MH325834.1|MH325833.1|MH325832.1|MH325831.1|MH325830.1|MH325829.1|MH325828.1|MH325827.1|MH325826.1|MH325825.1|MH325824.1|MH325823.1|MH325822.1|MH325821.1|MH325820.1|MH325819.1|MH325818.1|MH325817.1|MH325816.1|MH325815.1|MH325814.1|MH325813.1|MH325812.1|MH325811.1|MH325810.1|MH325809.1|MH325808.1|MH325807.1|MH325806.1|MH325805.1|MH325804.1|MH325803.1|MH325802.1|MH325801.1|MH325800.1|MH325799.1|MH325798.1|MH325797.1|MH325796.1|MH325795.1|MH325794.1|MH325793.1|MH325792.1|MH325791.1|MH325790.1|MH325789.1|MH325788.1|MH325787.1|MH325786.1|MH325785.1|MH325784.1|MH325783.1|MH325782.1|MH325781.1|MH325780.1|MH325779.1|MH325778.1|MH325777.1|MH325776.1|MH325775.1|MH325774.1|MH325773.1|MH325772.1|MH325771.1|MH325770.1|MH325769.1|MH325768.1|MH325767.1|MH325766.1|MH325765.1|MH325764.1|MH325763.1|MH325762.1|MH325761.1|MH325760.1|MH325759.1|MH325758.1|MH325757.1|MH325756.1|MH325755.1|MH325754.1|MH325753.1|MH325752.1|MH325751.1|MH325750.1|MH325749.1|MH325748.1|MH325747.1|MH325746.1|MH325745.1|MH325744.1|MH325743.1|MH325742.1|MH325741.1|MH325740.1|MH325739.1|MH325738.1|MH325737.1|MH325736.1|MH325735.1|MH325734.1|MH325733.1|MH325732.1|MH325731.1|MH325730.1|MH325729.1|MH325728.1|MH325727.1|MH325726.1|MH325725.1|MH325724.1|MH325723.1|MH325722.1|MH325721.1|MH325720.1|MH325719.1|MH325718.1|MH325717.1|MH325716.1|MH325715.1|MH325714.1|MH325713.1|MH325712.1|MH325711.1|MH325710.1|MH325709.1|MH325708.1|MH325707.1|MH325706.1|MH325705.1|MH325704.1|MH325703.1|MH325702.1|MH325701.1|MH325700.1|MH325699.1|MH325698.1|MH325697.1|MH325696.1|MH325695.1|MH325694.1|MH325693.1|MH325692.1|MH325691.1|MH325690.1|MH325689.1|MH325688.1|MH325687.1|MH325686.1|MH325685.1|MH325684.1|MH325683.1|MH325682.1|MH325681.1|MH325680.1|MH325679.1|MH325678.1|MH325677.1|MH325676.1|MH325675.1|MH325674.1|MH325673.1|MH325672.1|MH325671.1|MH325670.1|MH325669.1|MH325668.1|MH325667.1|MH325666.1|MH325665.1|MH325664.1|MH325663.1|MH325662.1|MH325661.1|MH325660.1|MH325659.1|MH325658.1|MH325657.1|MH325656.1|MH325655.1|MH325654.1|MH325653.1|MH325652.1|MG712686.1|MG712685.1|MG712684.1|MG712683.1|MG712682.1|MG712681.1|MG712680.1|MG712679.1|MG712678.1|MG712677.1|MG712676.1|MG712675.1|MG712674.1|MG712673.1|MG712672.1|MG712671.1|MG712670.1|MG712669.1|MG712668.1|MG712667.1|MG712666.1|MG712665.1|MG712664.1|MG712663.1|MG712662.1|MG712661.1|MG712660.1|MG712659.1|MG712658.1|MG712657.1|MG712656.1|MG712655.1|MG712654.1|MG712653.1|MG712652.1|MG712651.1|MG712650.1|MG712649.1|MG712648.1|MG712647.1|MG712646.1|MG712645.1|MG712644.1|MG712643.1|MG712642.1|MH765394.1|MH765393.1|MH765392.1|MH765391.1|MH765390.1|MH765389.1|MH765388.1|MH765387.1|MH765386.1|MH765385.1|MH765384.1|MH765383.1|MH765382.1|MH765381.1|MH765380.1|MH765379.1|MH765378.1|MH765377.1|MH765376.1|MH765375.1|MH765374.1|MH765373.1|MH765372.1|MH765371.1|MH765370.1|MH765369.1|MH765368.1|MH765367.1|MH765366.1|MH765365.1|MH765364.1|MH765363.1|MH765362.1|MH765361.1|MH765360.1|MH765359.1|MH765358.1|MH765357.1|MH765356.1|MH765355.1|MG973170.1|MG973169.1|MG973168.1|MH989492.1|MH989491.1|MH989490.1|MH989489.1|MH989488.1|MH989487.1|MH989486.1|MH989485.1|MH989484.1|MH989483.1|MH989482.1|MH989481.1|MH989480.1|MH989479.1|MH989478.1|MH989477.1|MH989476.1|MH989475.1|MH989474.1|MH989473.1|MH989472.1|MH989471.1|MH989470.1|MH989469.1|MH989468.1|MH989467.1|MH989466.1|MH989465.1|MH989464.1|MH989463.1|MH989462.1|MH989461.1|MH989460.1|MH989459.1|MH989458.1|MH989457.1|MH989456.1|MH989455.1|MH989454.1|MH989453.1|MH989452.1|MH989451.1|MH989450.1|MH989449.1|MH989448.1|MH989447.1|MH989446.1|MH989445.1|MH989444.1|MH989443.1|MH989442.1|MH989441.1|MH989440.1|MH989439.1|MH989438.1|MH989437.1|MH989436.1|MH989435.1|MH989434.1|MH989433.1|MH989432.1|MH989431.1|MH989430.1|MH989429.1|MH989428.1|MH989427.1|MH989426.1|MH989425.1|MH989424.1|MH989423.1|MH989422.1|MH989421.1|MH989420.1|MH989419.1|MH989418.1|MH989417.1|MH989416.1|MH989415.1|MH989414.1|MH989413.1|MH989412.1|MH989411.1|MH989410.1|MH989409.1|MH989408.1|MH989407.1|MH989406.1|MH989405.1|MH989404.1|MH989403.1|MH989402.1|MH989401.1|MH989400.1|MH989399.1|MH989398.1|MH989397.1|MH989396.1|MH989395.1|MH989394.1|MH989393.1|MH989392.1|MH989391.1|MH989390.1|MH989389.1|MH989388.1|MH989387.1|MH989386.1|MH989385.1|MH989384.1|MH989383.1|MH989382.1|MH989381.1|MH989380.1|MH989379.1|MH989378.1|MH989377.1|MH989376.1|MH989375.1|MH989374.1|MH989373.1|MH989372.1|MH989371.1|MH989370.1|MH989369.1|MH989368.1|MH989367.1|MH989366.1|MH989365.1|MH989364.1|MH989363.1|MH989362.1|MH989361.1|MH989360.1|MH989359.1|MH989358.1|MH989357.1|MH989356.1|MH989355.1|MH989354.1|MH989353.1|MH989352.1|MH989351.1|MH989350.1|MH989349.1|MH989348.1|MH989347.1|MH989346.1|MH989345.1|MH989344.1|MH989343.1|MH989342.1|MH989341.1|MH989340.1|MH989339.1|MH989338.1|MH989337.1|MH989336.1|MH989335.1|MH989334.1|MH989333.1|MH989332.1|MH989331.1|MH989330.1|MH989329.1|MH989328.1|MH989327.1|MH989326.1|MH989325.1|MH989324.1|MH989323.1|MH989322.1|MH989321.1|MH989320.1|MH989319.1|MH989318.1|MH989317.1|MH989316.1|MH989315.1|MH989314.1|MH989313.1|MH989312.1|MH989311.1|MH989310.1|MH989309.1|MH989308.1|MH989307.1|MH989306.1|MH989305.1|MH989304.1|MH989303.1|MH989302.1|MH989301.1|MH989300.1|MH989299.1|MH989298.1|MH989297.1|MH989296.1|MH989295.1|MH989294.1|MH989293.1|MH989292.1|MH989291.1|MH989290.1|MH989289.1|MH989288.1|MH989287.1|MH989286.1|MH989285.1|MH989284.1|MH989283.1|MH989282.1|MH989281.1|MH989280.1|MH989279.1|MH989278.1|MH989277.1|MH989276.1|MH989275.1|MH989274.1|MH989273.1|MH989272.1|MH989271.1|MH989270.1|MH989269.1|MH989268.1|MH989267.1|MH989266.1|MH989265.1|MH989264.1|MH989263.1|MH989262.1|MH989261.1|MH989260.1|MH989259.1|MH989258.1|MH989257.1|MH989256.1|MH989255.1|MH989254.1|MH989253.1|MH989252.1|MH989251.1|MH989250.1|MH989249.1|MH989248.1|MH989247.1|MH989246.1|MH989245.1|MH989244.1|MH989243.1|MH989242.1|MH989241.1|MH989240.1|MH989239.1|MH989238.1|MH989237.1|MH989236.1|MH989235.1|MH989234.1|MH989233.1|MH989232.1|MH989231.1|MH989230.1|MH989229.1|MH989228.1|MH989227.1|MH989226.1|MH989225.1|MH989224.1|MH989223.1|MH989222.1|MH989221.1|MH989220.1|MH989219.1|MH989218.1|MH989217.1|MH989216.1|MH989215.1|MH989214.1|MH989213.1|MH989212.1|MH989211.1|MH989210.1|MH989209.1|MH989208.1|MH989207.1|MH989206.1|MH989205.1|MH989204.1|MH989203.1|MH989202.1|MH989201.1|MH989200.1|MH989199.1|MH989198.1|MH989197.1|MH989196.1|MH989195.1|MH989194.1|MH989193.1|MH989192.1|MH989191.1|MH989190.1|MH989189.1|MH989188.1|MH989187.1|MH989186.1|MH989185.1|MH989184.1|MH989183.1|MH989182.1|MH989181.1|MH989180.1|MH989179.1|MH989178.1|MH989177.1|MH989176.1|MH989175.1|MH989174.1|MH989173.1|MH989172.1|MH989171.1|MH989170.1|MH989169.1|MH989168.1|MH989167.1|MH989166.1|MH989165.1|MH989164.1|MH989163.1|MH989162.1|MH989161.1|MH989160.1|MH989159.1|MH989158.1|MH989157.1|MH989156.1|MH989155.1|MH989154.1|MH989153.1|MH989152.1|MH989151.1|MH989150.1|MH989149.1|MH989148.1|MH989147.1|MH989146.1|MH989145.1|MH989144.1|MH989143.1|MH989142.1|MH989141.1|MH989140.1|MH989139.1|MH989138.1|MH989137.1|MH989136.1|MH989135.1|MH989134.1|MH989133.1|MH989132.1|MH989131.1|MH989130.1|MH989129.1|MH989128.1|MH989127.1|MH989126.1|MH989125.1|MH989124.1|MH989123.1|MH989122.1|MH989121.1|MH989120.1|MH989119.1|MH989118.1|MH989117.1|MH989116.1|MH989115.1|MH989114.1|MH989113.1|MH989112.1|MH989111.1|MH989110.1|MH989109.1|MH989108.1|MH989107.1|MH989106.1|MH989105.1|MH989104.1|MH989103.1|MH989102.1|MH989101.1|MH989100.1|MH989099.1|MH989098.1|MH989097.1|MH989096.1|MH989095.1|MH989094.1|MH989093.1|MH989092.1|MH989091.1|MH989090.1|MH989089.1|MH989088.1|MH989087.1|MH989086.1|MH989085.1|MH989084.1|MH989083.1|MH989082.1|MH989081.1|MH989080.1|MH989079.1|MH989078.1|MH989077.1|MH989076.1|MH989075.1|MH989074.1|MH989073.1|MH989072.1|MH989071.1|MH989070.1|MH989069.1|MH989068.1|MH989067.1|MH989066.1|MH989065.1|MH989064.1|MH989063.1|MH989062.1|MH989061.1|MH989060.1|MH989059.1|MH989058.1|MH989057.1|MH989056.1|MH989055.1|MH989054.1|MH989053.1|MH989052.1|MH989051.1|MH989050.1|MH989049.1|MH989048.1|MH989047.1|MH989046.1|MH989045.1|MH989044.1|MH989043.1|MH989042.1|MH989041.1|MH989040.1|MH989039.1|MH989038.1|MH989037.1|MH989036.1|MH989035.1|MH989034.1|MH989033.1|MH989032.1|MH989031.1|MH989030.1|MH989029.1|MH989028.1|MH989027.1|MH989026.1|MH989025.1|MH989024.1|MH989023.1|MH989022.1|MH989021.1|MH989020.1|MH989019.1|MH989018.1|MH989017.1|MH989016.1|MH989015.1|MH989014.1|MH989013.1|MH989012.1|MH989011.1|MH989010.1|MH989009.1|MH989008.1|MH989007.1|MH989006.1|MH989005.1|MH989004.1|MH989003.1|MH989002.1|MH989001.1|MH989000.1|MH988999.1|MH988998.1|MH988997.1|MH988996.1|MH988995.1|MH988994.1|MH988993.1|MH988992.1|MH988991.1|MH988990.1|MH988989.1|MH988988.1|MH988987.1|MH988986.1|MH988985.1|MH988984.1|MH988983.1|MH988982.1|MH988981.1|MH988980.1|MH988979.1|MH988978.1|MH988977.1|MH988976.1|MH988975.1|MH988974.1|MH988973.1|MH988972.1|MH988971.1|MH988970.1|MH988969.1|MH988968.1|MH988967.1|MH988966.1|MH988965.1|MH988964.1|MH988963.1|MH988962.1|MH988961.1|MH988960.1|MH988959.1|MH988958.1|MH988957.1|MH988956.1|MH988955.1|MH988954.1|MH988953.1|MH988952.1|MH988951.1|MH988950.1|MH988949.1|MH988948.1|MH988947.1|MH988946.1|MH988945.1|MH988944.1|MH988943.1|MH988942.1|MH988941.1|MH988940.1|MH988939.1|MH988938.1|MH988937.1|MH988936.1|MH988935.1|MH988934.1|MH988933.1|MH988932.1|MH988931.1|MH988930.1|MH988929.1|MH988928.1|MH988927.1|MH988926.1|MH988925.1|MH988924.1|MH988923.1|MH988922.1|MH988921.1|MH988920.1|MH988919.1|MH988918.1|MH988917.1|MH988916.1|MH988915.1|MH988914.1|MH988913.1|MH988912.1|MH988911.1|MH988910.1|MH988909.1|MH988908.1|MH988907.1|MH988906.1|MH988905.1|MH988904.1|MH988903.1|MH988902.1|MH988901.1|MH988900.1|MH988899.1|MH988898.1|MH988897.1|MH988896.1|MH988895.1|MH988894.1|MH988893.1|MH988892.1|MH988891.1|MH988890.1|MH988889.1|MH988888.1|MH988887.1|MH988886.1|MH988885.1|MH988884.1|MH988883.1|MH988882.1|MH988881.1|MH988880.1|MH988879.1|MH988878.1|MH988877.1|MH988876.1|MH988875.1|MH988874.1|MH988873.1|MH988872.1|MH988871.1|MH988870.1|MH988869.1|MH988868.1|MH988867.1|MH988866.1|MH988865.1|MH988864.1|MH988863.1|MH988862.1|MH988861.1|MH988860.1|MH988859.1|MH988858.1|MH988857.1|MH988856.1|MH988855.1|MH988854.1|MH988853.1|MH988852.1|MH988851.1|MH988850.1|MH988849.1|MH988848.1|MH988847.1|MH988846.1|MH988845.1|MH988844.1|MH988843.1|MH988842.1|MH988841.1|MH988840.1|MH988839.1|MH988838.1|MH988837.1|MH988836.1|MH988835.1|MH988834.1|MH988833.1|MH988832.1|MH988831.1|MH988830.1|MH988829.1|MH988828.1|MH988827.1|MH988826.1|MH988825.1|MH988824.1|MH988823.1|MH988822.1|MH988821.1|MH988820.1|MH988819.1|MH988818.1|MH988817.1|MH988816.1|MH988815.1|MH988814.1|MH988813.1|MH988812.1|MH988811.1|MH988810.1|MH988809.1|MH988808.1|MH988807.1|MH988806.1|MH988805.1|MH988804.1|MH988803.1|MH988802.1|MH988801.1|MH988800.1|MH988799.1|MH988798.1|MH988797.1|MH988796.1|MH988795.1|MH988794.1|MG817505.1|MG817503.1|MG517521.1|MG517520.1|MG517519.1|MG517518.1|MG517517.1|MG517516.1|MG517515.1|MG517514.1|MG517513.1|MG517512.1|MG517511.1|MG517510.1|MG517509.1|MG517508.1|MG517507.1|MG517506.1|MG517505.1|MG517504.1|MG517503.1|MG517502.1|MG517501.1|MG517500.1|MG517499.1|MG517498.1|MG517497.1|MG517496.1|LC146872.1|LC146869.1|LC146868.1|LC146867.1|LC146866.1|LC146865.1|LC146864.1|LC146863.1|LC146862.1|LC146861.1|LC146860.1|LC146859.1|LC146858.1|LC146857.1|LC146856.1|LC146855.1|LC146854.1|LC146853.1|LC146852.1|LC146851.1|LC146850.1|LC146849.1|LC146848.1|LC146847.1|LC146846.1|LC146845.1|LC146844.1|LC146843.1|LC146842.1|LC146841.1|LC146840.1|LC146839.1|LC146838.1|LC146837.1|LC146836.1|LC146835.1|LC146834.1|LC146833.1|LC146832.1|LC146831.1|LC146830.1|LC146829.1|LC146828.1|LC146827.1|LC146826.1|LC146825.1|LC146824.1|LC146823.1|LC146822.1|LC146821.1|LC146820.1|LC146819.1|LC146818.1|LC146817.1|LC146816.1|LC146815.1|LC146814.1|LC146813.1|LC146812.1|LC146811.1|LC146810.1|LC146809.1|KU508431.1|KU508430.1|KU508429.1|KU317897.1|KU317896.1|KU317895.1|KU317894.1|KU317893.1|KU317892.1|KU317891.1|KU317890.1|KU317889.1|KU317888.1|KU317887.1|KU317886.1|KU317885.1|KU317884.1|KU317883.1|KU317882.1|KU317881.1|KU317880.1|KU317879.1|KU317878.1|KU317877.1|KU317876.1|KU317875.1|KU317874.1|KU317873.1|KU317872.1|KU317871.1|KU499820.1|KU499819.1|KU499818.1|KU499817.1|KU499816.1|KU499815.1|KU499814.1|KU499813.1|KU499812.1|KU499811.1|KU499810.1|KU499809.1|KU499808.1|KU499807.1|KU499806.1|KU499805.1|KU499804.1|KU499803.1|KU499802.1|KU499801.1|KU499800.1|KU499799.1|KU499798.1|KU499797.1|KU499796.1|KU499795.1|KU499794.1|KU499793.1|KU499792.1|KU499791.1|KU499790.1|KU499789.1|KU499788.1|KU499787.1|KU499786.1|KU499785.1|KU499784.1|KU499783.1|KU499782.1|KU499781.1|KU499780.1|KU499779.1|KU499778.1|KU499777.1|KU499776.1|KU499775.1|KU499774.1|KU499773.1|KU499772.1|KU499771.1|KU499770.1|KU499769.1|KU499768.1|KU499767.1|KU499766.1|KU499765.1|KU499764.1|KU499763.1|KU499762.1|KU499761.1|KU499760.1|KU499759.1|KU499758.1|KU499757.1|KU499756.1|KU499755.1|KU499754.1|KU499753.1|KU499752.1|KU499751.1|KU499750.1|KU499749.1|KU499748.1|KU499747.1|KU499746.1|KU499745.1|KU499744.1|KU499743.1|KU499742.1|KU499741.1|KU499740.1|KU499739.1|KU499738.1|KU499737.1|KU499736.1|KU499735.1|KU499734.1|KU499733.1|KU499732.1|KU499731.1|KU499730.1|KU499729.1|KU499728.1|KU499727.1|KU499726.1|KU499725.1|KU499724.1|KU499723.1|KU499722.1|KU499721.1|KU499720.1|KU499719.1|KU499718.1|KU499717.1|KU499716.1|KU499715.1|KU499714.1|KU499713.1|KU499712.1|KU499711.1|KU499710.1|KU499709.1|KU499708.1|KU499707.1|KU499706.1|KU499705.1|KU499704.1|KU499703.1|KU499702.1|KU499701.1|KU499700.1|KU499699.1|KU499698.1|KU499697.1|KU499696.1|KU499695.1|KU499694.1|KU499693.1|KU499692.1|KU499691.1|KU499690.1|KU499689.1|KU499688.1|KU499687.1|KU499686.1|KU499685.1|KU499684.1|KU499683.1|KU499682.1|KU499681.1|KU499680.1|KU499679.1|KU499678.1|KU499677.1|KU499676.1|KU499675.1|KU499674.1|KU499673.1|KU499672.1|KU499671.1|KU499670.1|KU499669.1|KU499668.1|KU499667.1|KU499666.1|KU499665.1|KU499664.1|KU499663.1|KU499662.1|KU499661.1|KU499660.1|KU499659.1|KU499658.1|KU499657.1|KU499656.1|KU499655.1|KU499654.1|KU499653.1|KU499652.1|KU499651.1|KU499650.1|KU499649.1|KU499648.1|KU499647.1|KU499646.1|KU499645.1|KU499644.1|KU499643.1|KU499642.1|KU499641.1|KU499640.1|KU499639.1|KU499638.1|KU499637.1|KU499636.1|KU499635.1|KU499634.1|KU499633.1|KU499632.1|KU499631.1|KU499630.1|KU499629.1|KU499628.1|KU499627.1|KU499626.1|KU499625.1|KU499624.1|KU499623.1|KU499622.1|KU499621.1|KU499620.1|KU499619.1|KU499618.1|KU499617.1|KU499616.1|KU499615.1|KU499614.1|KU499613.1|KU499612.1|KU499611.1|KU499610.1|KU499609.1|KU499608.1|KU499607.1|KU499606.1|KU499605.1|KU499604.1|KU499603.1|KU499602.1|KU499601.1|KU499600.1|KU499599.1|KU499598.1|KU499597.1|KU499596.1|KU499595.1|KU499594.1|KU499593.1|KU499592.1|KU499591.1|KU499590.1|KU499589.1|KU499588.1|KU499587.1|KU499586.1|KU499585.1|KU499584.1|KU499583.1|KU499582.1|KU499581.1|KU499580.1|KU499579.1|KU499578.1|KU499577.1|KU499576.1|KU499575.1|KU499574.1|KU499573.1|KU499572.1|KU499571.1|KU499570.1|KU499569.1|KU499568.1|KU499567.1|KU499566.1|KU499565.1|KU499564.1|KU499563.1|KU499562.1|KU499561.1|KU499560.1|KU499559.1|KU499558.1|KU499557.1|KU499836.1|KU499835.1|KU499834.1|KU499833.1|KU499832.1|KU499831.1|KU499830.1|KU499829.1|KU499828.1|KU499827.1|KU499826.1|KU499825.1|KU499824.1|KU499823.1|KU499822.1|KU499821.1|KU170641.1|KU170640.1|KU170639.1|KU170638.1|KU170637.1|KU170636.1|KU170635.1|KU170634.1|KU170633.1|KU170632.1|KU170631.1|KU170630.1|KU170629.1|MH230079.1|MH279561.1|MH036652.1|MH036651.1|MH036650.1|MH036649.1|MH036648.1|MH036647.1|MH036646.1|MH036645.1|MH036644.1|MH036643.1|MH036642.1|MG787348.1|MH160021.1|MH160020.1|MH160019.1|MH160018.1|MH160017.1|MH160016.1|MH160015.1|MH160014.1|MH160013.1|MH160012.1|MH801131.1|MH025944.1|MH768944.1|MH768943.1|MH768942.1|MH768941.1|MH768940.1|MH768939.1|MH768938.1|MH768937.1|MH768936.1|MH768935.1|MH768934.1|MH768933.1|MH768932.1|MH768931.1|MH768930.1|MH768929.1|MH768928.1|MH768927.1|MH768926.1|MG817390.1|MG817389.1|MH248039.1|MH248038.1|MG946792.1|MG946791.1|MG946790.1|MH172365.1|MH172364.1|MH172363.1|MH172362.1|MG682442.1|MG682441.1|MG682440.1|MG682439.1|MG682438.1|MG682437.1|MG682436.1|MG682435.1|MG682434.1|MG682433.1|MG682432.1|MG682431.1|MG682430.1|MG682429.1|MG682428.1|MG682427.1|MG682426.1|MG682425.1|MG682424.1|MG682423.1|MG682422.1|MG682421.1|MG682420.1|MG682419.1|MG682418.1|MG682417.1|MG682416.1|MG682415.1|MG682414.1|MG682413.1|MG682412.1|MG682411.1|MG682410.1|MG682409.1|MG682408.1|MG682407.1|MG682406.1|MG682405.1|MG682404.1|MG682403.1|MG682402.1|MG682401.1|MG682400.1|MG682399.1|MG682398.1|MG682397.1|MG682396.1|MG682395.1|MG682394.1|MG682393.1|MG682392.1|MG682391.1|MG682390.1|MG682389.1|MG682388.1|MG682387.1|MG682386.1|MG682385.1|MG682384.1|MH357850.1|MH357849.1|MH357848.1|MH357847.1|MH357846.1|MF974576.1|MH755955.1|MH755954.1|MH755953.1|MH755952.1|MH755951.1|MH755950.1|MH755949.1|MH755948.1|MH755947.1|MH755946.1|MH755945.1|MH755944.1|MH755943.1|MH755942.1|MH755941.1|MH755940.1|MH755939.1|MH755938.1|MH755937.1|MH755936.1|MH755935.1|MH755934.1|MH755933.1|MH755932.1|MH755931.1|MH755930.1|MH755929.1|MH755928.1|MH755927.1|MH755926.1|MH755925.1|MH755924.1|MH361233.1|MH361232.1|MH361231.1|MH361230.1|MH361229.1|MH361228.1|MH361227.1|MH361226.1|MH361225.1|MH361224.1|MH361223.1|MH361222.1|MH361221.1|MH361220.1|MH361219.1|MH361218.1|MH361217.1|MH361216.1|MF973054.1|MF973053.1|MF973052.1|MF973051.1|MF973050.1|MH454665.1|MH454664.1|KX902190.1|KX902189.1|KX902188.1|KX902187.1|KX902186.1|KX902185.1|KX902184.1|KX902183.1|KX902181.1|KX902180.1|KX902179.1|KX902178.1|KX902177.1|KX902176.1|KX902175.1|KX902174.1|KX902173.1|KX902171.1|KX902170.1|KX902169.1|KX902168.1|KX902167.1|KX902166.1|KX902165.1|KX902164.1|KX902163.1|KX902162.1|KX902161.1|KX902160.1|KX902159.1|KX902158.1|KX902157.1|KX902156.1|KX902155.1|KX902154.1|KX902153.1|KX902152.1|KX902151.1|KX902150.1|KX902149.1|KX902148.1|KX902147.1|KX902146.1|KX902145.1|KX902144.1|KX902143.1|KX902142.1|KX902141.1|KX902140.1|KX902139.1|KX902138.1|KX902137.1|KX902136.1|KX902135.1|KX902134.1|KX902133.1|KX902132.1|KX902131.1|KX902130.1|KX902129.1|KX902128.1|KX902127.1|KX902126.1|KX902125.1|KX902124.1|KX902123.1|KX902122.1|KX902121.1|KX902120.1|KX902119.1|KX902118.1|KX902117.1|KX902116.1|KX902115.1|KX902114.1|KX902113.1|KX902112.1|KX902111.1|KX902110.1|KX902109.1|KX902108.1|KX902107.1|KX902106.1|KX902105.1|KX902104.1|KX902103.1|KX902102.1|KX902101.1|KX902100.1|KX902099.1|KX902098.1|KX902097.1|KX902096.1|KX902095.1|KX902094.1|KX902093.1|KX902092.1|KX902091.1|KX902090.1|KX902089.1|KX902088.1|KX902087.1|KX902086.1|KX902085.1|KX902084.1|KX902083.1|KX902082.1|KX902081.1|KX902080.1|KX902079.1|KX902078.1|KX902077.1|KX902076.1|KX902075.1|KX902074.1|KX902073.1|KX902072.1|KX902071.1|KX902070.1|KX902069.1|KX902068.1|KX902067.1|KX902066.1|KX902065.1|KX902064.1|KX902063.1|KX902062.1|KX902061.1|KX902060.1|KX902059.1|KX902058.1|KX902057.1|KX902056.1|KX902055.1|KX902054.1|KX902053.1|KX902052.1|KX902051.1|KX902050.1|KX902049.1|KX902048.1|KX902047.1|KX902046.1|KX902045.1|KX902044.1|KX902043.1|KX902042.1|KX902041.1|KX902040.1|KX902039.1|KX902038.1|KX902037.1|KX902036.1|KX902035.1|KX902034.1|KX902033.1|KX902032.1|KX902031.1|KX902030.1|KX902029.1|KX902028.1|KX902027.1|KX902026.1|KX902025.1|KX902024.1|KX902023.1|KX902022.1|KX902021.1|KX902020.1|KX902019.1|KX902018.1|KX902017.1|KX902016.1|KX902015.1|KX902014.1|KX902013.1|KX902012.1|KX902011.1|KX902010.1|KX902009.1|KX902008.1|KX902007.1|KX902006.1|KX902005.1|KX902004.1|KX902003.1|KX902002.1|KX902001.1|KX902000.1|KX901999.1|KX901998.1|KX901997.1|KX901996.1|KX901995.1|KX901994.1|KX901993.1|KX901992.1|KX901991.1|KX901990.1|KX901989.1|KX901988.1|KX901987.1|KX901986.1|KX901985.1|KX901984.1|KX901983.1|KX901982.1|KX901981.1|KX901980.1|KX901979.1|KX901978.1|KX901977.1|KX901976.1|KX901975.1|KX901974.1|KX901973.1|KX901972.1|MG958740.1|MG958715.1|MG958714.1|MH748225.1|MH748224.1|MF849416.1|MF849415.1|MF849414.1|MF849413.1|MF849412.1|MF849411.1|MF849410.1|MF849409.1|MF849408.1|MF849407.1|MF849406.1|MF849405.1|MF849404.1|MF849403.1|MF849402.1|MF849401.1|MF849400.1|MF849399.1|MF849398.1|MF849397.1|MF849396.1|MF849395.1|MF849394.1|MF849393.1|MF849392.1|MF849391.1|MF849390.1|MF849389.1|MF849388.1|MF849387.1|MF849386.1|MF849385.1|MF849384.1|MF849383.1|MF849382.1|MF849381.1|MF849380.1|MF849379.1|MF849378.1|MF849377.1|MF849376.1|MF849375.1|MF849374.1|MF849373.1|MF849372.1|MF849371.1|MF849370.1|MF849369.1|MF849368.1|MF849367.1|MF849366.1|MF849365.1|MF849364.1|MF849363.1|MF849362.1|MF849361.1|MF849360.1|MF849359.1|MF849358.1|MF849357.1|MF849356.1|MF849355.1|MF849354.1|MF849353.1|MF849352.1|MF849351.1|MF849350.1|MF849349.1|MF849348.1|MF849347.1|MF849346.1|MF849345.1|MF849344.1|MF849343.1|MF849342.1|MF849341.1|MF849340.1|MF849339.1|MF849338.1|MF849337.1|MF849336.1|MF849335.1|MF849334.1|MF849333.1|MF849332.1|MF849331.1|MF849330.1|MF849329.1|MF849328.1|MF849327.1|MF849326.1|MF849325.1|MF849324.1|MF849323.1|MF849322.1|MF849321.1|MF849320.1|MF849319.1|MF849318.1|MF849317.1|MF849316.1|MF849315.1|MF849314.1|MF849313.1|MF849312.1|MF849311.1|MF849310.1|MF849309.1|MF849308.1|MF849307.1|MF849306.1|MF849305.1|MF849304.1|MF849303.1|MF849302.1|MF849301.1|MF849300.1|MF849299.1|MF849298.1|MF849297.1|MF849296.1|MF849295.1|MF849294.1|MF849293.1|MF849292.1|MF849291.1|MF849290.1|MF849289.1|MF849288.1|MF849287.1|MF849286.1|MF849285.1|MF849284.1|MF849283.1|MF849282.1|MF849281.1|MF849280.1|MF849279.1|MF849278.1|MF849277.1|MF849276.1|MF849275.1|MF849274.1|MF849273.1|MF849272.1|MF849271.1|MF849270.1|MF849269.1|MF849268.1|MF849267.1|MF849266.1|MF849265.1|MF849264.1|MF849263.1|MF849262.1|MF849261.1|MF849260.1|MF849259.1|MF849258.1|MF849257.1|MF849256.1|MF849255.1|MF849254.1|MF849253.1|MF849252.1|MF849251.1|MF849250.1|MF849249.1|MF849248.1|MF849247.1|MF849246.1|MF849245.1|MF849244.1|MF849243.1|MF849242.1|MF849241.1|MF849240.1|MF849239.1|MF849238.1|MF849237.1|MF849236.1|MF849235.1|MF849234.1|MF849233.1|MF849232.1|MF849231.1|MF849230.1|MF849229.1|MF849228.1|MF849227.1|MF849226.1|MF849225.1|MF849224.1|MF849223.1|MF849222.1|MF849221.1|MF849220.1|MF849219.1|MF849218.1|MF849217.1|MF849216.1|MF849215.1|MF849214.1|MF849213.1|MF849212.1|MF849211.1|MF849210.1|MF849209.1|MG007901.1|MG007900.1|MG007899.1|MG007898.1|MG007897.1|MG007896.1|MG007895.1|MG007894.1|MG007893.1|MG007892.1|MG007891.1|MG007890.1|MG007889.1|MG007888.1|MG007887.1|MG007886.1|MG007885.1|MG007884.1|MG007883.1|MG007882.1|MG007881.1|MG007880.1|MG007879.1|MG007878.1|MG007877.1|MG007876.1|MG007875.1|MG007874.1|MG007873.1|MG007872.1|MG007871.1|MG007870.1|MG007869.1|MG007868.1|MG007867.1|MG007866.1|MG007865.1|MG007864.1|MG007863.1|MG007862.1|MG007861.1|MG007860.1|MG007859.1|MG007858.1|MG007857.1|MG007856.1|LC427077.1|LT618775.1|LC375275.1|LC375274.1|LC375273.1|LC375272.1|LC375271.1|LC375270.1|LC375269.1|LC375268.1|LC375267.1|LC375266.1|LC375265.1|LC375264.1|LC375263.1|LC375262.1|LC375261.1|LC375260.1|LC375259.1|LC375258.1|LC375257.1|LC375256.1|LC375255.1|LC375254.1|AB920556.1|AB920555.1|AB920554.1|MH026026.1|MH026025.1|MH026024.1|MH026023.1|MH026022.1|MH026021.1|MH026020.1|MH026019.1|MH026018.1|MH026017.1|MH026016.1|MH026015.1|MH673283.1|MH673282.1|MF488743.1|MF488742.1|MF488741.1|MF488740.1|MF488739.1|MF488738.1|MF488737.1|MF488735.1|MF488734.1|MF488733.1|MF488732.1|MF488731.1|MF488730.1|MF488729.1|MF488728.1|MF488727.1|MF488726.1|MF488725.1|MF488724.1|MF488723.1|MF488736.1|MF488722.1|GU377404.1|GU377403.1|GU377402.1|GU377401.1|GU377400.1|GU377399.1|GU377398.1|GU377397.1|GU377396.1|GU377395.1|GU377394.1|GU377393.1|GU377392.1|GU377391.1|GU377390.1|GU377389.1|GU377388.1|GU377387.1|GU377386.1|GU377385.1|GU377384.1|GU377383.1|GU377382.1|GU377381.1|GU377380.1|GU377379.1|GU377378.1|GU377377.1|GU377376.1|GU377375.1|GU377374.1|GU377373.1|GU377372.1|GU377371.1|GU377370.1|GU377369.1|GU377368.1|GU377367.1|GU377366.1|GU377365.1|GU377364.1|GU377363.1|GU377362.1|GU377361.1|GU377360.1|GU377359.1|GU377358.1|GU377357.1|GU377356.1|GU377355.1|MF947162.1|MF947161.1|MF947160.1|MF947159.1|MF947158.1|MF947157.1|MG729819.1|MG729818.1|MG729817.1|MG775029.1|MG775028.1|MH107383.1|MH107382.1|MH107381.1|MH107380.1|MH107379.1|MH107378.1|MH107377.1|MH107376.1|MH107375.1|MH107374.1|MH107373.1|MH107372.1|MH107371.1|MH107370.1|MH107369.1|MH107368.1|MH107367.1|MH107366.1|MH107365.1|MH107364.1|MH107363.1|MH107362.1|MH107361.1|MH107360.1|MH107359.1|MH107358.1|MH107357.1|MH107356.1|MH107355.1|MH107354.1|MH107353.1|MH107352.1|MH107351.1|MH107350.1|MH107349.1|MH107348.1|MH107347.1|MH107346.1|MH107345.1|MH107344.1|MH107343.1|MH107342.1|MH107341.1|MH107340.1|MH107339.1|MH107338.1|MH107337.1|MH107336.1|MG684848.1|MG684847.1|MG684846.1|MG684845.1|MG684844.1|MG684843.1|MG684842.1|MG684841.1|MG684840.1|MG684839.1|MG684838.1|MG684837.1|MG684836.1|MG684835.1|MG684834.1|MG684833.1|MG684832.1|MG684831.1|MG684830.1|MG684829.1|MG684828.1|MG684827.1|MG684826.1|MG684825.1|MG684824.1|MG684823.1|MG684822.1|MG684821.1|MG684820.1|MG684819.1|MG684818.1|MG684817.1|MG684816.1|MG684815.1|MG684814.1|MG684813.1|MG684812.1|MG684811.1|MG684810.1|MG684809.1|MG684808.1|MG684807.1|MG684806.1|MG684805.1|MG684804.1|MG684803.1|MG684802.1|MG684801.1|MG684800.1|MG684799.1|MG684798.1|MG684797.1|MG684796.1|MG684795.1|MG684794.1|MG684793.1|MG684792.1|MG684791.1|MG684790.1|MG684789.1|MG684788.1|MG684787.1|MG684786.1|MG684785.1|MG572223.1|MG572222.1|MG583721.1|MG583720.1|MG583719.1|MG583718.1|MG837177.1|MG837176.1|MG837175.1|MG837174.1|MG837173.1|MG837172.1|MG837171.1|MG837170.1|MG837169.1|MG837168.1|MG837167.1|MG837166.1|MG837165.1|MG837164.1|MG837163.1|MG837162.1|MG837161.1|MG837160.1|MG837159.1|MG837158.1|MG837157.1|MG837156.1|MG837155.1|MG837154.1|MG837153.1|MG837152.1|MG837151.1|MG837150.1|MG837149.1|MG837148.1|MG837147.1|MG837146.1|MG837145.1|MG837144.1|MG837143.1|MG837142.1|MG837141.1|MG021449.1|MG021448.1|MG021447.1|MG021446.1|MG021445.1|MG021444.1|MG021443.1|MF987402.1|MF987401.1|MF987400.1|MF987399.1|MF987398.1|MF987397.1|MF987396.1|MF987395.1|MF987394.1|MF987393.1|MF987392.1|MF987391.1|MF987390.1|MF987389.1|MF987388.1|MF987387.1|MF987386.1|MF987385.1|MF987384.1|MF987383.1|MF987382.1|MF987381.1|MF987380.1|MF987379.1|MF987378.1|MF987377.1|MF987376.1|MF987375.1|MF987374.1|MF987373.1|MF987372.1|MF987371.1|MF987370.1|MF987369.1|MF987368.1|MF987367.1|MF987366.1|MF987365.1|MF987364.1|MF987363.1|MF987362.1|MF987361.1|MF987360.1|MF987359.1|MF987358.1|MF987357.1|MF987356.1|MF987355.1|MF987354.1|MF987353.1|MF987352.1|MF987351.1|MF987350.1|MF987349.1|MF987348.1|MF987347.1|MF987346.1|MF987345.1|MF987344.1|MF987343.1|MF987342.1|MF987341.1|MF987340.1|MF987339.1|MF987338.1|MF987337.1|MF987336.1|MF987335.1|KY819132.1|MG926917.1|MG926916.1|MG926915.1|MG926914.1|MG926913.1|MG926912.1|MG926911.1|MG926910.1|MG926909.1|MG926908.1|MG926907.1|MG926906.1|MG926905.1|MG926904.1|MG926903.1|MG926902.1|MG926901.1|MG926900.1|MG926899.1|MG926898.1|MG926897.1|MG926896.1|MG926895.1|MG926894.1|MG926893.1|MG926892.1|MG926891.1|MG926890.1|MG926889.1|MG926888.1|MG926887.1|MG926886.1|MG926885.1|MG926884.1|MG926883.1|MG926882.1|MG926881.1|MG926880.1|MG926879.1|MG926878.1|MG926877.1|MG926876.1|MG926875.1|MG926871.1|MG926870.1|MG926869.1|MG926868.1|MG926867.1|MG926866.1|MG926865.1|MG926864.1|MG926863.1|MG926862.1|MG926861.1|MG926860.1|MG926859.1|MG926858.1|MG926857.1|KY566132.1|KY566131.1|KY566130.1|KY566129.1|KY566128.1|KY566127.1|KY566126.1|KY566125.1|KY566124.1|KY566123.1|KY566122.1|KY566121.1|KY566120.1|KY566119.1|KY566118.1|KY566117.1|KY566116.1|KY566115.1|KY566114.1|KY566113.1|KY566112.1|KY566110.1|KY566108.1|KY566107.1|KY566106.1|KY566105.1|KY566104.1|KY566103.1|KY566102.1|KY566101.1|KY566100.1|KY566098.1|KY566097.1|KY566096.1|KY566095.1|KY566094.1|KY566093.1|KY566092.1|KY566091.1|KY566090.1|KY566089.1|KY566088.1|KY566087.1|KY566086.1|KY566085.1|KY566084.1|KY566083.1|KY566082.1|KY566081.1|KY566080.1|KX680326.1|KX680325.1|KX680324.1|KX680323.1|KX680322.1|KX680321.1|KX680320.1|KX680319.1|KX680318.1|KX680317.1|KX680316.1|KX680315.1|KX680314.1|KX680313.1|KX680312.1|KX680311.1|KX680310.1|KX680309.1|KX680308.1|KX680307.1|KX680306.1|KX680305.1|KX680304.1|KX680303.1|KX680302.1|KX680301.1|KX680300.1|KX680299.1|KX680298.1|KX680297.1|KX680296.1|KX680295.1|KX680294.1|KX680293.1|KX680292.1|KX680291.1|KX680290.1|KX680289.1|KX680288.1|KX680287.1|KX680286.1|KX680285.1|KX680284.1|KX680283.1|KX680282.1|KX680281.1|KX680280.1|KX680279.1|KX680278.1|KX680277.1|KX680276.1|KX680275.1|KX680274.1|KX680273.1|KX680272.1|KX680271.1|KX680270.1|KX680269.1|KX680268.1|KX680267.1|KX680266.1|KX680265.1|KX680264.1|KX680263.1|KX680262.1|KX680261.1|KX680260.1|KX680259.1|KX680258.1|KX680257.1|KX680256.1|KX680255.1|KX680254.1|KX680253.1|KX680252.1|KX680251.1|KX680250.1|KX680249.1|KX680248.1|KX680247.1|KX680246.1|KX680245.1|KX680244.1|KX680243.1|KX680242.1|KX680241.1|KX680240.1|KX680239.1|KX680238.1|KX680237.1|KX680236.1|KX680235.1|KX680234.1|KX680233.1|KX680232.1|KX680231.1|KX680230.1|KX680229.1|KX680228.1|KX680227.1|KX680226.1|KX680225.1|KX680224.1|KX680223.1|KX680222.1|KX680221.1|KX680220.1|KX680219.1|KX680218.1|KX680217.1|KX680216.1|KX680215.1|KX680214.1|KX680213.1|KX680212.1|KX680211.1|KX680210.1|KX680209.1|KX680208.1|KX680207.1|KX680206.1|KX680205.1|KX680204.1|KX680203.1|KX680202.1|KX680201.1|KX680200.1|KX680199.1|KX680198.1|KX680197.1|KX680196.1|KX680195.1|KX680194.1|KX680193.1|KX680192.1|KX680191.1|KX680190.1|KX680189.1|KX680188.1|KX680187.1|KX680186.1|KX680185.1|KX680184.1|KX680183.1|KX680182.1|KX680181.1|KX680180.1|KX680179.1|KX680178.1|KX680177.1|KX680176.1|KX680175.1|KX680174.1|KX680173.1|KX680172.1|KX680171.1|KX680170.1|KX680169.1|KX680168.1|KX680167.1|KX680166.1|KX680165.1|KX680164.1|KX680163.1|KX680162.1|KX680161.1|KX680160.1|KX680159.1|KX680158.1|KX680157.1|KX680156.1|KX680155.1|KX680154.1|KX680153.1|KX680152.1|KX680151.1|KX680150.1|KX680149.1|KX680148.1|KX680147.1|KX680146.1|KX680145.1|KX680144.1|KX680143.1|KX680142.1|KX680141.1|KX680140.1|KX680139.1|KX680138.1|KX680137.1|KX680136.1|KX680135.1|KX680134.1|KX680133.1|KX680132.1|KX680131.1|KX680130.1|KX680129.1|KX680128.1|KX680127.1|KX680126.1|KX680125.1|KX680124.1|KX680123.1|KX680122.1|KX680121.1|KX680120.1|KX680119.1|KX680118.1|KX680117.1|KX680116.1|KX680115.1|KX680114.1|KX680113.1|KX680112.1|KX680111.1|KX680110.1|KX680109.1|KX680108.1|KX680107.1|KX680106.1|KX680105.1|KX680104.1|KX680103.1|KX680102.1|KX680101.1|KX680100.1|KX680099.1|KX680098.1|KX680097.1|KX680096.1|KX680095.1|KX680094.1|KX680093.1|KX680092.1|KX680091.1|KX680090.1|KX680089.1|KX680088.1|KX680087.1|KX680086.1|KX680085.1|KX680084.1|KX680083.1|KX680082.1|KX680081.1|KX680080.1|KX680079.1|KX680078.1|KX680077.1|KX680076.1|KX680075.1|KX680074.1|KX680073.1|KX680072.1|KX680071.1|KX680070.1|KX680069.1|KX680068.1|KX680067.1|KX680066.1|KX680065.1|KX680064.1|KX680063.1|KX680062.1|KX680061.1|KX680060.1|KX680059.1|KX680058.1|KX680057.1|KX680056.1|KX680055.1|KX680054.1|KX680053.1|KX680052.1|KX680051.1|KX680050.1|KX680049.1|KX680048.1|KX680047.1|KX680046.1|KX680045.1|KX680044.1|KX680043.1|KX680042.1|KX680041.1|KX680040.1|KX680039.1|KX680038.1|KX680037.1|KX680036.1|KX680035.1|KX680034.1|KX680033.1|KX680032.1|KX680031.1|KX680030.1|KX680029.1|KX680028.1|KX680027.1|KX680026.1|KX680025.1|KX680024.1|KX680023.1|KX680022.1|KX680021.1|KX680020.1|KX680019.1|KX680018.1|KX680017.1|KX680016.1|KX680015.1|KX680014.1|KX680013.1|KX680012.1|KX680011.1|KX680010.1|KX680009.1|KX680008.1|KX680007.1|KX680006.1|KX680005.1|KX680004.1|KX680003.1|KX680002.1|KX680001.1|KX680000.1|KX679999.1|KX679998.1|KX679997.1|KX679996.1|KX679995.1|KX679994.1|KX679993.1|KX679992.1|KX679991.1|KX679990.1|KX679989.1|KX679988.1|KX679987.1|KX679986.1|KX679985.1|KX679984.1|KX679983.1|KX679982.1|KX679981.1|KX679980.1|KX679979.1|KX679978.1|KX679977.1|KX679976.1|KX679975.1|KX679974.1|KX679973.1|KX679972.1|KX679971.1|KX679970.1|KX679969.1|KT378612.1|KT378611.1|KT378610.1|KT378609.1|KT378608.1|MG818724.1|MG818723.1|MH370599.1|MH370598.1|MH370597.1|MH370596.1|MH370595.1|MH370594.1|MH370593.1|MH370592.1|MH370591.1|MH370590.1|MH370589.1|MH370588.1|MH370587.1|MH370586.1|MH370585.1|MH370584.1|MH370583.1|MH370582.1|MH370581.1|MH370580.1|MH370579.1|MH370578.1|MH370577.1|MH370576.1|MH370575.1|MH370574.1|MH370573.1|MH370572.1|MH370571.1|MH370570.1|MH370569.1|MH370568.1|MH370567.1|MH370566.1|MH370565.1|MH370564.1|MH370563.1|MH370562.1|MH370561.1|MH370560.1|MG807266.1|MG807265.1|MG807264.1|MG646081.1|MG646080.1|MG646079.1|MG646078.1|MG646077.1|MG646076.1|MG646075.1|MG646074.1|MG646073.1|MG646072.1|MG646071.1|MG646070.1|MG646069.1|MG646068.1|MG646067.1|MG646066.1|MG646065.1|MG646064.1|MG646063.1|MG646062.1|MG646061.1|MG646060.1|MG646059.1|MG646058.1|MG646057.1|MG646056.1|MG646055.1|MG646054.1|MG646053.1|MG646052.1|MG646051.1|MG646050.1|MG646049.1|MG646048.1|MG646047.1|MG646046.1|MG646045.1|MG646044.1|MG646043.1|MG646042.1|MG646041.1|MG646040.1|MG646039.1|MG646038.1|MG603696.1|MG603695.1|MG603694.1|MG603693.1|MG603692.1|MG603691.1|MG603690.1|MG571550.1|MG986720.1|MG986719.1|MG986718.1|MG986717.1|MG986716.1|MG986715.1|MG986714.1|MG986713.1|MG986712.1|MG986711.1|MG986710.1|MG986709.1|MG986708.1|MG986707.1|MG986706.1|MG986705.1|MG986704.1|MG986703.1|MG986702.1|MG986701.1|MG986700.1|MG986699.1|MG986698.1|MG986697.1|MG986696.1|MG986695.1|MG986694.1|MG986693.1|MG986692.1|MG986691.1|MG986690.1|MG986689.1|MG986688.1|MG986687.1|MG986686.1|MG986685.1|MG986684.1|MG986683.1|MG986682.1|MG986681.1|MG986680.1|MG986679.1|MG986678.1|MG986677.1|MG986676.1|MG986675.1|MG986674.1|MG986673.1|MG986672.1|MG986671.1|MG986670.1|MG986669.1|MG986668.1|MG986667.1|MG986666.1|MG986665.1|MG986664.1|MG986663.1|MG986662.1|MG986661.1|MG986660.1|MG986659.1|MG986658.1|MG986657.1|MG986656.1|MG986655.1|MG986654.1|MG986653.1|MG986652.1|MG986651.1|MG986650.1|MG986649.1|MG986648.1|MG986647.1|MG986646.1|MG986645.1|MG986644.1|MG986643.1|MG986642.1|MG986641.1|MG986640.1|MG986639.1|MG986638.1|MG986637.1|MG986636.1|MG986632.1|MG986631.1|MG986630.1|MG986629.1|MG986628.1|MG986627.1|MG986626.1|MG986625.1|MG986624.1|MG986623.1|MG986622.1|MG986621.1|MG986620.1|MG986619.1|MG986618.1|MG986617.1|MG986616.1|MG986615.1|MG986614.1|MG986613.1|MG986612.1|MG986611.1|MG986610.1|MG986609.1|MG986608.1|MG986607.1|MG986606.1|MG986605.1|MG986604.1|MG986603.1|MG986602.1|MG986601.1|MG986600.1|MG986599.1|MG986598.1|MG986597.1|MG986596.1|MG986595.1|MG986594.1|MG986593.1|MG986592.1|MG986591.1|MG986590.1|MG986589.1|MG986588.1|MG986587.1|MG986586.1|MG986585.1|MG986584.1|MG986583.1|MG986582.1|MG986581.1|MG986580.1|MG986579.1|MG986578.1|MG986577.1|MG986576.1|MG986575.1|MG986574.1|MG986573.1|MG986572.1|MG986571.1|MG986570.1|MG986569.1|MG986568.1|MG986567.1|MG986566.1|MG986565.1|MG986564.1|MG986563.1|MG986562.1|MG986561.1|MG986560.1|MG986559.1|MG986558.1|MG986557.1|MG986556.1|MG986555.1|MG986554.1|MG986553.1|MG986552.1|MG986551.1|MG986550.1|MG986549.1|MG986548.1|MG986547.1|MG986546.1|MG986545.1|MG986544.1|MG986543.1|MG986542.1|MG986541.1|MG986540.1|MG986539.1|MG986538.1|MG986537.1|MG986536.1|MG986535.1|MG986534.1|MG986533.1|MG986532.1|MG986531.1|MG986530.1|MG986529.1|MG986528.1|MG986527.1|MG986526.1|MG986525.1|MG986524.1|MG986523.1|MG986522.1|MG986521.1|MG986520.1|MG986519.1|MG986518.1|MG986517.1|MG986516.1|MG986515.1|MG986514.1|MG986513.1|MG986512.1|MG986511.1|MG986510.1|MG986509.1|MG986508.1|MG986507.1|MG986506.1|MG986505.1|MG986504.1|MG986503.1|MG986502.1|MG986501.1|MG986500.1|MG986499.1|MG986498.1|MG986497.1|MG986496.1|MH002607.1|MH002606.1|MH002605.1|MH002604.1|MH002603.1|MH002602.1|MH002601.1|MH002600.1|MH002599.1|MH002598.1|MH002597.1|MH002596.1|MH002595.1|MH002594.1|MH002593.1|MH002592.1|MH002591.1|MH002590.1|MH002589.1|MH002588.1|MH002587.1|MH002586.1|MH002585.1|MH002584.1|MH002583.1|MH002582.1|MH002581.1|MH002580.1|MH002579.1|MH002578.1|MH002577.1|MH002576.1|MH002575.1|MH002574.1|MH002573.1|MH002572.1|MH002571.1|MH002570.1|MH002569.1|MH002568.1|MH002567.1|MH002566.1|MH002565.1|MH002564.1|MH002563.1|MH002562.1|MH002561.1|MH002560.1|MH002559.1|MH002558.1|MH002557.1|MH002556.1|MH002555.1|MH002554.1|MH002553.1|MH002552.1|MH002551.1|MH002550.1|MH002549.1|MH002548.1|MH002547.1|MH002546.1|MH002545.1|MG851793.1|MG851792.1|MG851791.1|MG851790.1|MG851789.1|MG851788.1|MG851787.1|MG851786.1|MG851785.1|MG851784.1|MG851783.1|MG851782.1|MG851781.1|MG851780.1|MG851779.1|MG851778.1|MG851777.1|MG851776.1|MG851775.1|MG851774.1|MG851773.1|MG851772.1|MG851771.1|MG851770.1|MG851769.1|MG851768.1|MG851767.1|MG851766.1|MG851765.1|MG851764.1|MG851763.1|MG851762.1|MG851761.1|MG851760.1|MG851759.1|MG851758.1|MG851757.1|MG851756.1|MG851755.1|MG851754.1|MG851753.1|MG851752.1|MG851751.1|MG851750.1|MG851749.1|MG851748.1|MG851747.1|MG851746.1|MG851745.1|MG851744.1|MG851743.1|MG851742.1|MG851741.1|MG851740.1|MG851739.1|MG851738.1|MG851737.1|MG851736.1|MG851735.1|MG851734.1|MG851733.1|MG851732.1|MG851731.1|MG851730.1|MG851729.1|MG851728.1|MG851727.1|MG851726.1|MG851725.1|MH663038.1|MH663037.1|MH663036.1|MH663035.1|MH663034.1|MH663033.1|MH663032.1|MH663031.1|MH663030.1|MH663029.1|MH663028.1|MH663027.1|MH663026.1|MH663025.1|MH663024.1|MH663023.1|MH663022.1|MH663021.1|MH663020.1|MH663019.1|MH663018.1|MH663017.1|MH663016.1|MH663015.1|MH663014.1|MH663013.1|MH663012.1|MH663011.1|MH663010.1|MH663009.1|MH663008.1|MH663007.1|MH663006.1|MH663005.1|MH663004.1|MH663003.1|MH663002.1|MH663001.1|MH663000.1|MH662999.1|MH662998.1|MH662997.1|MH662996.1|MH662995.1|MH662994.1|MH662993.1|MH662992.1|MH662991.1|MH662990.1|MH662989.1|MH662988.1|MH662987.1|MH662986.1|MH662985.1|MH662984.1|MH662983.1|MH662982.1|MH662981.1|MH662980.1|MH662979.1|MH662978.1|MH662977.1|MH662976.1|MH662975.1|MH662974.1|MH662973.1|MH662972.1|MH662971.1|MH662970.1|MH662969.1|MH662968.1|MH662967.1|MH662966.1|MH662965.1|MH662964.1|MH662963.1|MH662962.1|MH662961.1|MH662960.1|MH662959.1|MH662958.1|MH662957.1|MH662956.1|MH662955.1|MH662954.1|MH662953.1|MH662952.1|MH662951.1|MH662950.1|MH662949.1|MH662948.1|MH662947.1|MH662946.1|MH662945.1|MH662944.1|MH662943.1|MH800566.1|MH800565.1|MH800564.1|MH800563.1|MH800562.1|MH800561.1|MH800560.1|MH800559.1|MH800558.1|MH800557.1|MH800556.1|MH800555.1|MH800554.1|MH800553.1|MH800552.1|MH800551.1|MH800550.1|MH800549.1|MH800548.1|MH800547.1|MH800546.1|MH800545.1|MH800544.1|MH800543.1|MH800542.1|MH800541.1|MH800540.1|MH800539.1|MH800538.1|MH800537.1|MH800536.1|MH800535.1|MH800534.1|MH800533.1|MH800532.1|MH747652.1|MH747651.1|MH747650.1|MH747649.1|MH747648.1|MH747647.1|MH747646.1|MH747645.1|MH747644.1|MH662525.1|MH662524.1|MH662523.1|MH662522.1|MH662521.1|MH662520.1|MH662519.1|MH662518.1|MH662517.1|MH662516.1|MH662515.1|MH662514.1|MH662513.1|MH662512.1|MH662511.1|MH662510.1|MH662509.1|MH662508.1|MH662507.1|MH662506.1|MH662505.1|MF688792.1|MF688791.1|MF688790.1|MF688789.1|MF688788.1|MF688787.1|MF688786.1|MF688785.1|MF688784.1|MF688783.1|MF688782.1|MF688781.1|MF688780.1|MF688779.1|MF688778.1|MH537031.1|MH537030.1|MG560207.1|MG560206.1|MG851025.1|MG913595.1|KY949135.1|KY949134.1|KY949133.1|KY949132.1|KY949131.1|KY949130.1|KY949129.1|KY949128.1|KY949127.1|KY949126.1|KY949125.1|KY949124.1|KY949123.1|KY949122.1|KY949121.1|KY949120.1|KY949119.1|KY949118.1|KY949117.1|KY949116.1|KY949115.1|KY949114.1|KY949113.1|KY949112.1|KY949111.1|KY949110.1|KY949109.1|KY949108.1|KY949107.1|KY949106.1|KY949105.1|KY949104.1|KY949103.1|KY949102.1|KY949101.1|KY949100.1|KY949099.1|KY949098.1|KY949097.1|KY949096.1|KY949095.1|KY949094.1|KY949093.1|KY949092.1|KY949091.1|KY949090.1|KY949089.1|KY949088.1|KY949084.1|KY949083.1|KY949082.1|KY949081.1|KY949080.1|KY949079.1|KY949078.1|KY949077.1|KY949076.1|KY949075.1|KY949074.1|KY949073.1|KY949072.1|KY949071.1|KY949070.1|KY949069.1|KY949068.1|KY949067.1|KY949066.1|KY949065.1|KY949064.1|KY949063.1|KY949062.1|KY949061.1|KY949060.1|KY949059.1|KY949058.1|KY949057.1|KY949056.1|KY949055.1|KY949054.1|KY949053.1|KY949052.1|KY949051.1|KY949050.1|KY949049.1|KY949048.1|MH673379.1|MH673378.1|MH673377.1|MH673376.1|MH673375.1|MH673374.1|MH673373.1|MH673372.1|MH673371.1|MH673370.1|MH673369.1|MH673368.1|MH673367.1|MH673366.1|MH673365.1|MH673364.1|MH673363.1|MH673362.1|MH673361.1|MH673360.1|MH673359.1|MH673358.1|MH673357.1|MH673356.1|MH673355.1|MH673354.1|MH673353.1|MH673352.1|MH673351.1|MH673350.1|MG644378.1|MG644377.1|MG644376.1|MG644375.1|MG644374.1|MG644373.1|MG644372.1|MG644371.1|MG644370.1|MG644369.1|MG644368.1|MG644367.1|MG644366.1|MG644365.1|MG644364.1|MG644363.1|MG644362.1|MG644361.1|MG644360.1|MG644359.1|MG644358.1|MG644357.1|MG644356.1|MG644355.1|MG644354.1|MG644353.1|MG644352.1|MG644351.1|MG644350.1|MG644349.1|MG644348.1|MG644347.1|MG644346.1|MG644345.1|MG644344.1|MG644343.1|MG644342.1|MG644341.1|MG644340.1|MG644339.1|MG644338.1|MG644337.1|MG644336.1|MG644335.1|MG644334.1|MG644333.1|MG644332.1|MG644331.1|MG644330.1|MG644329.1|MG644328.1|MG644327.1|MG644326.1|MG644325.1|MG644324.1|MG644323.1|MG644322.1|MG644321.1|MG644320.1|MG644319.1|MG644318.1|MG644317.1|MG644316.1|MG644315.1|MG644314.1|MG644313.1|MG644312.1|MG644311.1|MG644310.1|MG644289.1|MG644288.1|MG644287.1|MG644286.1|MG644285.1|MG644284.1|MG644283.1|MG644282.1|MG644281.1|MG644280.1|MG644279.1|MG644278.1|MG644277.1|MG644276.1|MG644275.1|MG644274.1|MG644273.1|MG644272.1|MG644271.1|MG644270.1|MG594062.1|MG594061.1|MG594060.1|MG594059.1|MG594058.1|MG594057.1|MG594056.1|MG594055.1|MG594054.1|MG594053.1|MG594052.1|MG594051.1|MG594050.1|MG594049.1|MG594048.1|MG594047.1|MG594046.1|MG594045.1|MG594044.1|MG594043.1|MG594042.1|MG572972.1|MH311295.1|MH311294.1|MH311293.1|MH311265.1|MH311264.1|MH230990.1|MH230989.1|MH230988.1|MH230987.1|MH230986.1|MH230985.1|MH230984.1|MH230983.1|MH230982.1|MH230981.1|MH230980.1|MH230979.1|MH230978.1|MH230977.1|MH230976.1|MH230975.1|MH230974.1|MH230973.1|MH230972.1|MH230971.1|MH230970.1|MH230969.1|MH230968.1|MH230967.1|MH230966.1|MH230965.1|MH230964.1|MH230963.1|MH230962.1|MH230961.1|MH230960.1|MH230959.1|MH230958.1|MH230957.1|MH230956.1|MH230955.1|MH230954.1|MH230953.1|MH230952.1|MH230951.1|MH230950.1|MH230949.1|MH230948.1|MH230947.1|MH230946.1|MH230945.1|MH230944.1|MH230943.1|MH087057.1|MH087056.1|MH087055.1|MH087054.1|MH087053.1|MH087052.1|MH087051.1|MH087050.1|MH087049.1|MH087048.1|MH087047.1|MH087046.1|MH087045.1|MH087044.1|MH087043.1|MH087042.1|MH087041.1|MH087040.1|MH087039.1|MH087038.1|MH087037.1|MH087036.1|MH087035.1|MH087034.1|MH087033.1|MH087032.1|MH087031.1|MH087030.1|MH087029.1|MG969536.1|MG969535.1|MG969534.1|MG969533.1|MG969532.1|MG969531.1|MG969530.1|MG969529.1|MG969528.1|MG969527.1|MG969526.1|MG969525.1|MG969524.1|MG969523.1|MG969522.1|MG969521.1|MG969520.1|MG969519.1|MG969518.1|MG969517.1|MG969516.1|MG969515.1|MG969514.1|MG969513.1|MG969512.1|MH666078.1|MH666077.1|MH844115.1|MH844114.1|MH844113.1|MH844112.1|MG550118.1|MG550117.1|MH729330.1|MH729329.1|MH729328.1|MH315900.1|MH315899.1|MH315898.1|MH315897.1|MH315896.1|MH315895.1|MH315894.1|MH315893.1|MH315892.1|MH315891.1|MH315890.1|MH315889.1|MH315888.1|MH315887.1|MH315886.1|MH315885.1|MH315884.1|MH315883.1|MH315882.1|MH315881.1|MH315880.1|MH315879.1|MH315878.1|MH315877.1|MH315876.1|MH315875.1|MH315874.1|MG922569.1|MG922568.1|MG922567.1|MG922566.1|MG922565.1|MG922564.1|MG922563.1|MG922562.1|MH893650.1|MH893649.1|MH889054.1|MH889053.1|MH889052.1|MH889051.1|MH889050.1|MH889049.1|MH889048.1|MH889047.1|MH889046.1|MH889045.1|MH889044.1|MH889043.1|MH889042.1|MH889041.1|MH889040.1|MH889039.1|MH889038.1|MH889037.1|MH889036.1|MH889035.1|MH889034.1|MH889033.1|MH889032.1|MH889031.1|MH889030.1|MH889029.1|MH889028.1|MH889027.1|MH889026.1|MH889025.1|MH889024.1|MH889023.1|MH889022.1|MH889021.1|MH889020.1|MH889019.1|MH889018.1|MH889017.1|MH889016.1|MH889015.1|MH889014.1|MH889013.1|MH889012.1|MH889011.1|MH889010.1|MH889009.1|MH889008.1|MH889007.1|MH889006.1|MH889005.1|MH889004.1|MH889003.1|MH889002.1|MH889001.1|MH889000.1|MH888999.1|MH888998.1|MH888997.1|MH888996.1|MH888995.1|MH888994.1|MH888993.1|MH888992.1|MH888991.1|MH888990.1|MH888989.1|MH888988.1|MH888987.1|MH888986.1|MH888985.1|MH888984.1|MH888983.1|MH888982.1|MH888981.1|MH888980.1|MH888979.1|MH888978.1|MH888977.1|MH888976.1|MH888975.1|MH888974.1|MH888973.1|MH888972.1|MH888971.1|MH888970.1|MH888969.1|MH888968.1|MH888967.1|MH888966.1|MH888965.1|MH888964.1|MH888963.1|MH888962.1|MH888961.1|MH888960.1|MH888959.1|MH888958.1|MH888957.1|MH888956.1|MH888955.1|MH888954.1|MH888953.1|MH888952.1|MH888951.1|MH888950.1|MH888949.1|MH888948.1|MH888947.1|MH888946.1|MH888945.1|MH888944.1|MH888943.1|MH888942.1|MH888941.1|MH888940.1|MH888939.1|MH888938.1|MH888937.1|MH888936.1|MH888935.1|MH888934.1|MH888933.1|MH888932.1|MH888931.1|MH888930.1|MH888929.1|MH888928.1|MH888927.1|MH888926.1|MH888925.1|MH888924.1|MH888923.1|MH888922.1|MH888921.1|MH888920.1|MH888919.1|MH888918.1|MH888917.1|MH888916.1|MH888915.1|MH888914.1|MH888913.1|MH888912.1|MH888911.1|MH888910.1|MH888909.1|MH888908.1|MH888907.1|MH888906.1|MH888905.1|MH888904.1|MH888903.1|MH888902.1|MH888901.1|MH888900.1|MH888899.1|MH888898.1|MH888897.1|MH888896.1|MH888895.1|MH888894.1|MH888893.1|MH888892.1|MH888891.1|MH888890.1|MH888889.1|MH888888.1|MH888887.1|MH888886.1|MH888885.1|MH888884.1|MH888883.1|MH888882.1|MH888881.1|MH888880.1|MH888879.1|MH888878.1|MH888877.1|MH888876.1|MH888875.1|MH888874.1|MH888873.1|MH888872.1|MH888871.1|MH888870.1|MH888869.1|MH888868.1|MH888867.1|MH888866.1|MH888865.1|MH888864.1|MH888863.1|MH888862.1|MH888861.1|MH888860.1|MH888859.1|MH888858.1|MH888857.1|MH888856.1|MH888855.1|MH888854.1|MH888853.1|MH888852.1|MH888851.1|MH888850.1|MH888849.1|MH888848.1|MH888847.1|MH888846.1|MH888845.1|MH888844.1|MH888843.1|MH888842.1|MH888841.1|MH888840.1|MH888839.1|MH888838.1|MH888837.1|MH888836.1|MH888835.1|MH888834.1|MH888833.1|MH888832.1|MH888831.1|MH888830.1|MH888829.1|MH888828.1|MH888827.1|MH888826.1|MH888825.1|MH888824.1|MH888823.1|MH888822.1|MH888821.1|MH888820.1|MH888819.1|MH888818.1|MH888817.1|MH888816.1|MH888815.1|MH888814.1|MH888813.1|MH888812.1|MH888811.1|MH888810.1|MH888809.1|MH888808.1|MH888807.1|MH888806.1|MH888805.1|MH888804.1|MH888803.1|MH888802.1|MH888801.1|MH888800.1|MH888799.1|MH888798.1|MH888797.1|MH888796.1|MH888795.1|MH888794.1|MH888793.1|MH888792.1|MH888791.1|MH888790.1|MH888789.1|MH888788.1|MH888787.1|MH888786.1|MH888785.1|MH888784.1|MH888783.1|MH888782.1|MH888781.1|MH888780.1|MH888779.1|MH888778.1|MH888777.1|MH888776.1|MH888775.1|MH888774.1|MH888773.1|MH888772.1|MH888771.1|MH888770.1|MH888769.1|MH888768.1|MH888767.1|MH888766.1|MH888765.1|MH888764.1|MH888763.1|MH888762.1|MH888761.1|MH888760.1|MH888759.1|MH888758.1|MH888757.1|MH888756.1|MH888755.1|MH888754.1|MH888753.1|MH888752.1|MH888751.1|MH888750.1|MH888749.1|MH888748.1|MH888747.1|MH888746.1|MH888745.1|MH888744.1|MH888743.1|MH888742.1|MH888741.1|MH888740.1|MH888739.1|MH888738.1|MH888737.1|MH888736.1|MH888735.1|MH888734.1|MH888733.1|MH888732.1|MH888731.1|MH888730.1|MH888729.1|MH888728.1|MH888727.1|MH888726.1|MH888725.1|MH888724.1|MH888723.1|MH888722.1|MH888721.1|MH888720.1|MH888719.1|MH888718.1|MH888717.1|MH888716.1|MH888715.1|MH888714.1|MH888713.1|MH888712.1|MH888711.1|MH888710.1|MH888709.1|MH888708.1|MH888707.1|MH888706.1|MH888705.1|MH888704.1|MH888703.1|MH888702.1|MH888701.1|MH888700.1|MH888699.1|MH888698.1|MH888697.1|MH888696.1|MH888695.1|MH888694.1|MH888693.1|MH888692.1|MH888691.1|MH888690.1|MH888689.1|MH888688.1|MH888687.1|MH888686.1|MH888685.1|MH888684.1|MH888683.1|MH888682.1|MH888681.1|MH888680.1|MH888679.1|MH888678.1|MH888677.1|MH888676.1|MH888675.1|MH888674.1|MH888673.1|MH888672.1|MH888671.1|MH888670.1|MH888669.1|MH888668.1|MH888667.1|MH888666.1|MH888665.1|MH888664.1|MH888663.1|MH888662.1|MH888661.1|MH888660.1|MH888659.1|MH888658.1|MH888657.1|MH888656.1|MH888655.1|MH888654.1|MH888653.1|MH888652.1|MH888651.1|MH888650.1|MH888649.1|MH888648.1|MH888647.1|MH888646.1|MH888645.1|MH888644.1|MH888643.1|MH888642.1|MH888641.1|MH888640.1|MH888639.1|MH888638.1|MH888637.1|MH888636.1|MH888635.1|MH888634.1|MH888633.1|MH888632.1|MH888631.1|MH888630.1|MH888629.1|MH888628.1|MH888627.1|MH888626.1|MH888625.1|MH888624.1|MH888623.1|MH888622.1|MH888621.1|MH888620.1|MH888619.1|MH888618.1|MH888617.1|MH888616.1|MH888615.1|MH888614.1|MH888613.1|MH888612.1|MH888611.1|MH888610.1|MH888609.1|MH888608.1|MH888607.1|MH888606.1|MH888605.1|MH888604.1|MH888603.1|MH888602.1|MH888601.1|MH888600.1|MH888599.1|MH888598.1|MH888597.1|MH888596.1|MH888595.1|MH888594.1|MH888593.1|MH888592.1|MH888591.1|MH888590.1|MH888589.1|MH888588.1|MH888587.1|MH888586.1|MH888585.1|MH888584.1|MH888583.1|MH888582.1|MH888581.1|MH888580.1|MH888579.1|MH888578.1|MH888577.1|MH888576.1|MH888575.1|MH888574.1|MH888573.1|MH888572.1|MH888571.1|MH888570.1|MH888569.1|MH888568.1|MH888567.1|MH888566.1|MH888565.1|MH888564.1|MH888563.1|MH888562.1|MH888561.1|MH888560.1|MH888559.1|MH888558.1|MH888557.1|MH888556.1|MH888555.1|MH888554.1|MH888553.1|MH888552.1|MH888551.1|MH888550.1|MH888549.1|MH888548.1|MH888547.1|MH888546.1|MH888545.1|MH888544.1|MH888543.1|MH888542.1|MH888541.1|MH888540.1|MH888539.1|MH888538.1|MH888537.1|MH888536.1|MH888535.1|MH888534.1|MH888533.1|MH888532.1|MH888531.1|MH888530.1|MH888529.1|MH888528.1|MH888527.1|MH888526.1|MH888525.1|MH888524.1|MH888523.1|MH888522.1|MH888521.1|MH888520.1|MH888519.1|MH888518.1|MH888517.1|MH888516.1|MH888515.1|MH888514.1|MH888513.1|MH888512.1|MH888511.1|MH888510.1|MH888509.1|MH888508.1|MH888507.1|MH888506.1|MH888505.1|MH888504.1|MH888503.1|MH888502.1|MH888501.1|MH888500.1|MH888499.1|MH888498.1|MH888497.1|MH888496.1|MH888495.1|MH888494.1|MH888493.1|MH888492.1|MH888491.1|MH888490.1|MH888489.1|MH888488.1|MH888487.1|MH888486.1|MH888485.1|MH888484.1|MH888483.1|MH888482.1|MH888481.1|MH888480.1|MH888479.1|MH888478.1|MH888477.1|MH888476.1|MH888475.1|MH888474.1|MH888473.1|MH888472.1|MH888471.1|MH888470.1|MH888469.1|MH888468.1|MH888467.1|MH888466.1|MH888465.1|MH888464.1|MH888463.1|MH888462.1|MH888461.1|MH888460.1|MH888459.1|MH888458.1|MH888457.1|MH888456.1|MH888455.1|MH888454.1|MH888453.1|MH888452.1|MH888451.1|MH888450.1|MH888449.1|MH888448.1|MH888447.1|MH888446.1|MH888445.1|MH888444.1|MH888443.1|MH888442.1|MH888441.1|MH888440.1|MH888439.1|MH888438.1|MH888437.1|MH888436.1|MH888435.1|MH888434.1|MH888433.1|MH888432.1|MH888431.1|MH888430.1|MH888429.1|MH888428.1|MH888427.1|MH888426.1|MH888425.1|MH888424.1|MH888423.1|MH888422.1|MH888421.1|MH888420.1|MH888419.1|MH888418.1|MH888417.1|MH888416.1|MH888415.1|MH888414.1|MH888413.1|MH888412.1|MH888411.1|MH888410.1|MH888409.1|MH888408.1|MH888407.1|MH888406.1|MH888405.1|MH888404.1|MH888403.1|MH888402.1|MH888401.1|MH888400.1|MH888399.1|MH888398.1|MH888397.1|MH888396.1|MH888395.1|MH888394.1|MH888393.1|MH888392.1|MH888391.1|MH888390.1|MH888389.1|MH888388.1|MH888387.1|MH888386.1|MH888385.1|MH888384.1|MH888383.1|MH888382.1|MH888381.1|MH888380.1|MH888379.1|MH888378.1|MH888377.1|MH888376.1|MH888375.1|MH888374.1|MH888373.1|MH888372.1|MH888371.1|MH888370.1|MH888369.1|MH888368.1|MH888367.1|MH888366.1|MH888365.1|MH888364.1|MH888363.1|MH888362.1|MH888361.1|MH888360.1|MH888359.1|MH888358.1|MH888357.1|MH888356.1|MH888355.1|MH888354.1|MH888353.1|MH888352.1|MH888351.1|MH888350.1|MH888349.1|MH888348.1|MH888347.1|MH888346.1|MH888345.1|MH888344.1|MH888343.1|MH888342.1|MH888341.1|MH888340.1|MH888339.1|MH888338.1|MH888337.1|MH888336.1|MF977764.1|LC424497.1|LC424496.1|LC377805.1|LC377804.1|LC377803.1|LC377802.1|LC377801.1|LC377800.1|LC377799.1|LC377798.1|LC377797.1|LC377796.1|LC377795.1|LC377794.1|LC377793.1|LC377792.1|LC377791.1|LC377790.1|LC377789.1|LC377788.1|LC377787.1|LC377786.1|LC095809.1|KY006929.2|KY006928.2|MH747664.1|MH747663.1|MH747662.1|MH747661.1|MH747660.1|MH747659.1|MH747658.1|MH747657.1|MH747656.1|MH747655.1|MH747654.1|MH747653.1|MH015915.1|MH015914.1|MH015913.1|MH015912.1|MH015911.1|MH015910.1|MH015909.1|MH015908.1|MH015907.1|MH015906.1|MH015905.1|MH015904.1|MH015903.1|MH015902.1|MH015901.1|MH015900.1|MH015899.1|MH015898.1|MH015897.1|MH015896.1|MH015895.1|MH015894.1|MH015893.1|MH015892.1|MH015891.1|MH015890.1|MH015889.1|MH015888.1|MH015887.1|MH015886.1|MH015885.1|MH015884.1|MH015883.1|MH015882.1|MH015881.1|MH015880.1|MH015879.1|MH015878.1|MH015877.1|MH015876.1|MH015875.1|MH015874.1|MH015873.1|MH015872.1|MH015871.1|MH015870.1|MH015869.1|MH015868.1|MH015867.1|MH015866.1|MH015865.1|MH015864.1|MH015863.1|MH015862.1|MH015861.1|MH015860.1|MH015859.1|MH015858.1|MH015857.1|MH015856.1|MH015855.1|MH015854.1|MH015853.1|MH015852.1|MH015851.1|MH015850.1|MH015849.1|MH015848.1|MH015847.1|MH015846.1|MH015845.1|MH015844.1|MH015843.1|MH015842.1|MH015841.1|MH015840.1|MH015839.1|MH015838.1|MH015837.1|MH015836.1|MH015835.1|MH015834.1|MH015833.1|MH015832.1|MH015831.1|MH015830.1|MH015829.1|MH015828.1|MH015827.1|MH015826.1|MH015825.1|MH015824.1|MH015823.1|MH015822.1|MH015821.1|MH015820.1|MH015819.1|MH015818.1|MH015817.1|MH015816.1|MH015815.1|MH015814.1|MH015813.1|MH015812.1|MH015811.1|MH015810.1|MH015809.1|MH015808.1|MH015807.1|MH015806.1|MH015805.1|MH015804.1|MH015803.1|MH015802.1|MH015801.1|MH015800.1|MH015799.1|MH015798.1|MH015797.1|MH015796.1|MH015795.1|MH015794.1|MH015793.1|MH015792.1|MH015791.1|MH015790.1|MH015789.1|MH015788.1|MH015787.1|MH015786.1|MH015785.1|MH015784.1|MH015783.1|MH015782.1|MH015781.1|MH015780.1|MH015779.1|MH015778.1|MH015777.1|MH015776.1|MH015775.1|MH015774.1|MH015773.1|MH015772.1|MH015771.1|MH015770.1|MH015769.1|MH015768.1|MH015767.1|MH015766.1|MH015765.1|MH015764.1|MH015763.1|MH015762.1|MH015761.1|MH015760.1|MH015759.1|MH015758.1|MH015757.1|MH015756.1|MH015755.1|MH015754.1|MH015753.1|MH015752.1|MH015751.1|MH015750.1|MH015749.1|MH015748.1|MH015747.1|MH015746.1|MH015745.1|MH015744.1|MH015743.1|MH015742.1|MH015741.1|MH015740.1|MH015739.1|MH015738.1|MH015737.1|MH015736.1|MH015735.1|MH015734.1|MH015733.1|MH015732.1|MH015731.1|MH015730.1|MH015729.1|MH015728.1|MH015727.1|MH015726.1|MH015725.1|MH015724.1|MH015723.1|MH015722.1|MH015721.1|MH015720.1|MH015719.1|MH015718.1|MH015717.1|MH015716.1|MH015715.1|MH015714.1|MH015713.1|MH015712.1|MH015711.1|MH015710.1|MH015709.1|MH015708.1|MH015707.1|MH015706.1|MH015705.1|MH015704.1|MH015703.1|MH015702.1|MH015701.1|MH015700.1|MH015699.1|MH015698.1|MH015697.1|MH015696.1|MH015695.1|MH015694.1|MH015693.1|MH015692.1|MH015691.1|MH015690.1|MH015689.1|MH015688.1|MH015687.1|MH015686.1|MH015685.1|MH015684.1|MH015683.1|MH015682.1|MH015681.1|MH015680.1|MH015679.1|MH015678.1|MH015677.1|MH015676.1|MH015675.1|MH015674.1|MH015673.1|MH015672.1|MH015671.1|MH015670.1|MH015669.1|MH015668.1|MH015667.1|MH015666.1|MH015665.1|MH015664.1|MH015663.1|MH015662.1|MH015661.1|MH015660.1|MH015659.1|MH015658.1|MH015657.1|MH015656.1|MH015655.1|MH015654.1|MH015653.1|MH015652.1|MH015651.1|MH015650.1|MH015649.1|MH015648.1|MH015647.1|MH015646.1|MH015645.1|MH015644.1|MH015643.1|MH015642.1|MH015641.1|MH015640.1|MH015639.1|MH015638.1|MH015637.1|MH015636.1|MH015635.1|MH015634.1|MH015633.1|MH015632.1|MH015631.1|MH015630.1|MH015629.1|MH015628.1|MH015627.1|MH015626.1|MH015625.1|MH015624.1|MH015623.1|MH015622.1|MH015621.1|MH015620.1|MH015619.1|MH015618.1|MH015617.1|MH015616.1|MH015615.1|MH015614.1|MH015613.1|MH015612.1|MH015611.1|MH015610.1|MH015609.1|MH015608.1|MH015607.1|MH015606.1|MH015605.1|MH015604.1|MH015603.1|MH015602.1|MH015601.1|MH015600.1|MH015599.1|MH015598.1|MH015597.1|MH015596.1|MH015595.1|MH015594.1|MH015593.1|MH015592.1|MH015591.1|MH015590.1|MH015589.1|MH015588.1|MH015587.1|MH015586.1|MH015585.1|MH015584.1|MH015583.1|MH015582.1|MH015581.1|MH015580.1|MH015579.1|MH015578.1|MH015577.1|MH015576.1|MH015575.1|MH015574.1|MH015573.1|MH015572.1|MH015571.1|MH015570.1|MH015569.1|MH015568.1|MH015567.1|MH015566.1|MH015565.1|MH015564.1|MH015563.1|MH015562.1|MH015561.1|MH015560.1|MH015559.1|MH015558.1|MH015557.1|MH015556.1|MH015555.1|MH015554.1|MH015553.1|MH015552.1|MH015551.1|MH015550.1|MH015549.1|MH015548.1|MH015547.1|MH015546.1|MH015545.1|MH015544.1|MH015543.1|MH015542.1|MH015541.1|MH015540.1|MH015539.1|MH015538.1|MH015537.1|MH015536.1|MH015535.1|MH015534.1|MH015533.1|MH015532.1|MH015531.1|MH015530.1|MH015529.1|MH015528.1|MH015527.1|MH015526.1|MH015525.1|MH015524.1|MH015523.1|MH015522.1|MH015521.1|MH015520.1|MH015519.1|MH015518.1|MH015517.1|MH015516.1|MH015515.1|MH015514.1|MH015513.1|MH015512.1|MH015511.1|MH015510.1|MH015509.1|MH015508.1|MH015507.1|MH015506.1|MH015505.1|MH015504.1|MH015503.1|MH015502.1|MH015501.1|MH015500.1|MH015499.1|MH015498.1|MH015497.1|MH015496.1|MH015495.1|MH015494.1|MH015493.1|MH015492.1|MH015491.1|MH015490.1|MH015489.1|MH015488.1|MH015487.1|MH015486.1|MH015485.1|MH015484.1|MH015483.1|MH015482.1|MH015481.1|MH015480.1|MH015479.1|MH015478.1|MH015477.1|MH015476.1|MH015475.1|MH015474.1|MH015473.1|MH015472.1|MH015471.1|MH015470.1|MH015469.1|MH015468.1|MH015467.1|MH015466.1|MH015465.1|MH015464.1|MH015463.1|MH015462.1|MH015461.1|MH015460.1|MH015459.1|MH015458.1|MH015457.1|MH015456.1|MH015455.1|MH015454.1|MH015453.1|MH015452.1|MH015451.1|MH015450.1|MH015449.1|MH015448.1|MH015447.1|MH015446.1|MH015445.1|MH015444.1|MH015443.1|MH015442.1|MH015441.1|MH015440.1|MH015439.1|MH015438.1|MH015437.1|MH015436.1|MH015435.1|MH015434.1|MH015433.1|MH015432.1|MH015431.1|MH015430.1|MH015429.1|MH015428.1|MH015427.1|MH015426.1|MH015425.1|MH015424.1|MH015423.1|MH015422.1|MH015421.1|MH015420.1|MH015419.1|MH015418.1|MH015417.1|MH015416.1|MH015415.1|MH015414.1|MH015413.1|MH015412.1|MH015411.1|MH015410.1|MH015409.1|MH015408.1|MH015407.1|MH015406.1|MH015405.1|MH015404.1|MH015403.1|MH015402.1|MH015401.1|MH015400.1|MH015399.1|MH015398.1|MH015397.1|MH015396.1|MH015395.1|MH015394.1|MH015393.1|MH015392.1|MH015391.1|MH015390.1|MH015389.1|MH015388.1|MH015387.1|MH015386.1|MH015385.1|MH015384.1|MH015383.1|MH015382.1|MH015381.1|MH015380.1|MH015379.1|MH015378.1|MH015377.1|MH015376.1|MH015375.1|MH015374.1|MH015373.1|MH015372.1|MH015371.1|MH015370.1|MH015369.1|MH015368.1|MH015367.1|MH015366.1|MH015365.1|MH015364.1|MH015363.1|MH015362.1|MH015361.1|MH015360.1|MH015359.1|MH015358.1|MH015357.1|MH015356.1|MH015355.1|MH753334.1|MH753333.1|MH753332.1|MH753331.1|MH753330.1|MH753329.1|MH753328.1|MH753327.1|MH753326.1|MH753325.1|MH753324.1|MH753323.1|MG869728.1|MG869727.1|MG869726.1|MG869725.1|MG869724.1|MG572081.1|MG572080.1|MG572079.1|MG572078.1|MG572077.1|MG572076.1|MG572075.1|MG572074.1|MG572073.1|MG572072.1|MG572071.1|MG572070.1|MG572069.1|MG572068.1|MG572067.1|MG572066.1|MG572065.1|MG572064.1|MG572063.1|MG572062.1|MG572061.1|MG572060.1|MG572059.1|MG572058.1|MG572057.1|MG572056.1|MG572055.1|MG572054.1|MG572053.1|MG572052.1|MG131953.1|MG131952.1|MG131951.1|MG131950.1|MG131949.1|MG131948.1|MG131947.1|MG131946.1|MG131945.1|MG131944.1|MG131943.1|MG131942.1|MG131941.1|MG131940.1|MG131939.1|MG131938.1|MG131937.1|MG131936.1|MG131935.1|MG131934.1|MG131933.1|MG131932.1|MG131931.1|MG131930.1|MG131929.1|MG131928.1|MG131927.1|MG131926.1|MG131925.1|MG131924.1|MG131923.1|MG131922.1|MG131921.1|MG131920.1|MG131919.1|MG131918.1|MG131917.1|MG131916.1|MG131915.1|MG131914.1|MG131913.1|MG131912.1|MG131911.1|MG131910.1|MG131909.1|MG131908.1|MG131907.1|MG131906.1|KY006927.1|MG765515.1|MG765514.1|MG765513.1|MG765512.1|MG765511.1|MG765510.1|MG765509.1|MG765508.1|MG765507.1|MG765506.1|MG765505.1|MG765504.1|MG765503.1|MG765502.1|MG765501.1|MG765500.1|MG765499.1|MG765498.1|MG765497.1|MG765496.1|MG765495.1|MG765494.1|MG765493.1|MG765492.1|MG765491.1|MG765490.1|MG765489.1|MG765488.1|MG765487.1|MG765486.1|MG765485.1|MG765484.1|MG765483.1|MG765482.1|MG765481.1|MG765480.1|MG765479.1|MG765478.1|MG765477.1|MG765476.1|MG765475.1|MG574942.1|MG983484.1|MG983483.1|MG983482.1|MG983481.1|MG983480.1|MG983479.1|MG983478.1|MG983477.1|MG983476.1|MG983475.1|MH916763.1|MH916762.1|MH916761.1|MH916760.1|MH916759.1|MH916758.1|MH916757.1|MH916756.1|MH916755.1|MG921209.1|MG918097.1|MG918096.1|MG918095.1|MG918094.1|MG918093.1|MG918092.1|MG980633.1|MG980632.1|MG980631.1|MG980630.1|MG980629.1|MG980628.1|MG980627.1|MG980626.1|MG980625.1|MH012203.1|MH012202.1|MH012201.1|MH012200.1|MH012199.1|MG642091.1|MG642090.1|MH310833.1|MH310832.1|MH310831.1|MH310830.1|MH310829.1|MH310828.1|MH310827.1|MG727694.1|MG727693.1|MG727692.1|MG727691.1|MG727690.1|MG727689.1|MG727688.1|MG727687.1|MG727686.1|MG727685.1|MG727684.1|MH374174.1|MH374173.1|MH374172.1|MH374171.1|MH374170.1|MH374169.1|MH374168.1|MH374167.1|MH374166.1|MH374165.1|MG520322.1|MG520321.1|MG520320.1|MG520319.1|MG520318.1|MG520317.1|MG520316.1|MG520315.1|MG520314.1|MG520313.1|MG520312.1|MG520311.1|MG520310.1|MG520309.1|MG520308.1|MG520307.1|MG520306.1|MG520305.1|MG520304.1|MG520303.1|MG520302.1|MG520301.1|MG520300.1|MG520299.1|MG520298.1|MG520297.1|MG520296.1|MG520295.1|MG520294.1|MG520293.1|MG520292.1|MG520291.1|MG520290.1|MG520289.1|MG520288.1|MG520287.1|MG520286.1|MG520285.1|MG520284.1|MG520283.1|MG520282.1|MG520281.1|MG520280.1|MG520279.1|MG520278.1|MG520277.1|MG520276.1|MG520275.1|MG520274.1|MH459279.1|MH459278.1|MH459277.1|MH459276.1|MH459275.1|MH459274.1|MH459273.1|MH459272.1|MH459271.1|MH459270.1|MH459269.1|MH459268.1|MH459267.1|MH459266.1|MH459265.1|MH459264.1|MH459263.1|MH459262.1|MH459261.1|MH459260.1|MH459259.1|MH459258.1|MH459257.1|MH459256.1|MH459255.1|MH459254.1|MH459253.1|MH459252.1|MH459251.1|MH459250.1|MH459249.1|MH459248.1|MH459247.1|MH729377.1|MH729376.1|MH688180.1|MH688179.1|MH688178.1|MH688177.1|MH688176.1|MH688175.1|MH688174.1|MH688173.1|MH688172.1|MH688171.1|MH752197.1|MH752196.1|MH752195.1|MH752194.1|MH752193.1|MH331889.1|MH331888.1|MH331887.1|MH331886.1|MH331885.1|MH331884.1|MH331883.1|MH331882.1|MH331881.1|MH331880.1|MH331879.1|MH331878.1|MH331877.1|MH331876.1|MH331875.1|MH331874.1|MH331873.1|MH331872.1|MH331871.1|MH331870.1|MH331869.1|MH331868.1|MH331867.1|MH331866.1|MH331865.1|MH331864.1|MH331863.1|MH331862.1|MH331861.1|MH331860.1|MH331859.1|MH331858.1|MH331857.1|MH331856.1|MH331855.1|MH331854.1|MH331853.1|MH331852.1|MH331851.1|MH331850.1|MH331849.1|MH331848.1|MH331847.1|MH331846.1|MH331845.1|MH331844.1|MH331843.1|MH331842.1|MH331841.1|MH331840.1|MH331839.1|MH331838.1|MH331837.1|MH331836.1|MH331835.1|MH331834.1|MH331833.1|MH331832.1|MH331831.1|MH331830.1|MH331829.1|MH331828.1|MH331827.1|MH331826.1|MH331825.1|MH331824.1|MH331823.1|MH331822.1|MH331821.1|MH331820.1|MH331819.1|MH331818.1|MH331817.1|MH331816.1|MH331815.1|MH331814.1|MH331813.1|MH331812.1|MH331811.1|MH331810.1|MH331809.1|MH331808.1|MH331807.1|MH331806.1|MH331805.1|MH331804.1|MH331803.1|MH331802.1|MH331801.1|MH331800.1|MH331799.1|MH331798.1|MH331797.1|MH331796.1|MH331795.1|MH331794.1|MH331793.1|MH331792.1|MH331791.1|MH331790.1|MH331789.1|MH331788.1|MH331787.1|MH331786.1|MH331785.1|MH331784.1|MH331783.1|MH331782.1|MH331781.1|MH331780.1|MH331779.1|MH331778.1|MH331777.1|MH331776.1|MH331775.1|MH331774.1|MH331773.1|MH331772.1|MH331771.1|MH331770.1|MH331769.1|MH331768.1|MH331767.1|MH331766.1|MH331765.1|MH331764.1|MH331763.1|MH331762.1|MH331761.1|MH331760.1|MH331759.1|MH331758.1|MH331757.1|MH331756.1|MH331755.1|MH331754.1|MH331753.1|MH331752.1|MH331751.1|MH331750.1|MH331749.1|MH331748.1|MH331747.1|MH331746.1|MH331745.1|MH331744.1|MH331743.1|MH331742.1|MH331741.1|MH331740.1|MH331739.1|MH331738.1|MH331737.1|MH331736.1|MH331735.1|MH331734.1|MH331733.1|MH331732.1|MH331731.1|MH331730.1|MH331729.1|MH331728.1|MH331727.1|MH331726.1|MH331725.1|MH331724.1|MH331723.1|MH331722.1|MH331721.1|MH331720.1|MH331719.1|MH331718.1|MH331717.1|MH331716.1|MH331715.1|MH331714.1|MH331713.1|MH331712.1|MH331711.1|MH331710.1|MH331709.1|MH331708.1|MH331707.1|MH331706.1|MH331705.1|MH331704.1|MH331703.1|MH331702.1|MH331701.1|MH331700.1|MH331699.1|MH331698.1|MH331697.1|MH331696.1|MH331695.1|MH331694.1|MH331693.1|MH331692.1|MH331691.1|MH331690.1|MH331689.1|MH331688.1|MH331687.1|MH331686.1|MH331685.1|MH331684.1|MH331683.1|MH331682.1|MH331681.1|MH331680.1|MH331679.1|MH331678.1|MH331677.1|MH331676.1|MH331675.1|MH331674.1|MH331673.1|MH331672.1|MH331671.1|MH331670.1|MH331669.1|MH331668.1|MH331667.1|MH331666.1|MH331665.1|MH331664.1|MH331663.1|MH331662.1|MH331661.1|MH331660.1|MH331659.1|MH331658.1|MH331657.1|MH331656.1|MH331655.1|MH331654.1|MH331653.1|MH331652.1|MH331651.1|MH331650.1|MH331649.1|MH331648.1|MH331647.1|MG807203.1|MG807202.1|MG807201.1|MG807200.1|MG807199.1|MG807198.1|MG807197.1|MG807196.1|MG807195.1|MG807194.1|MG807193.1|MG807192.1|MG807191.1|MG807190.1|MG807189.1|MG807188.1|MG807187.1|MG807186.1|MG807185.1|MG807184.1|MG807183.1|MG807182.1|MG807181.1|MG807180.1|MG807179.1|MG807178.1|MG807177.1|MG807176.1|MG807175.1|MG807174.1|MF072504.1|MF072503.1|MF072502.1|MF072501.1|MF072500.1|MF072499.1|MF072498.1|KY595189.1|KY595188.1|KY595187.1|KY595186.1|KY595185.1|KY595184.1|MG437504.1|MG437503.1|MG437502.1|MG189541.1|MG099958.1|MG099957.1|MG099956.1|MG099955.1|MG099954.1|MG655266.1|MF974385.1|MF974384.1|MF974383.1|MF974382.1|MF974381.1|MF974380.1|MF974379.1|MF974378.1|MF974377.1|MF974376.1|MF974375.1|MF974374.1|MF974373.1|MF974372.1|MF974371.1|MF974370.1|MF974369.1|MF974368.1|MF974367.1|MF974366.1|MF974365.1|MF974364.1|MF974363.1|MF974362.1|MF974361.1|MF974360.1|MF974359.1|MF974358.1|MF974357.1|MF974356.1|MF974355.1|MF974354.1|MF974353.1|MF974352.1|MF974351.1|MF974350.1|MF974349.1|MF974348.1|MF974347.1|MF974346.1|MF974345.1|MF974344.1|MF974343.1|MF974342.1|MF974341.1|MF974340.1|MF974339.1|MF974338.1|MF974337.1|MF974336.1|MF974335.1|MF974334.1|MF974333.1|MF974332.1|MF974331.1|MF974330.1|MF974329.1|MF974328.1|MF974327.1|MF974326.1|MF974325.1|MF974324.1|MF974323.1|MF974322.1|MF974321.1|MF974320.1|MF974319.1|MF974318.1|MF974317.1|MF974316.1|MF974315.1|MF974314.1|MF974313.1|MF974312.1|MF974311.1|MF974310.1|MF974309.1|MF974308.1|MF974307.1|MF974306.1|MF974305.1|MF974304.1|MF974303.1|MF974302.1|MF974301.1|MF974300.1|MF974299.1|MF974298.1|MF974297.1|MF974296.1|MF974295.1|MF974294.1|MF974293.1|MF974292.1|MF974291.1|MF974290.1|MF974289.1|MF974288.1|MF974287.1|MF974286.1|MF974285.1|MF974284.1|MF974283.1|MF974282.1|MF974281.1|MF974280.1|MF974279.1|MF974278.1|MF974277.1|MF974276.1|MF974275.1|MF974274.1|MF974273.1|MF974272.1|MF974271.1|MF974270.1|MF974269.1|MF974268.1|MF974267.1|MF974266.1|MF974265.1|MF974264.1|MF974263.1|MF974262.1|MF974261.1|MF974260.1|MF974259.1|MF974258.1|MF974257.1|MF974256.1|MF974255.1|MF974254.1|MF974253.1|MF974252.1|MF942334.1|MF942333.1|MF942332.1|MF358687.1|MF358686.1|MF358685.1|MF358684.1|KX636138.1|KX636137.1|KX636136.1|KX636135.1|KX636134.1|KX636133.1|KX636132.1|KX636131.1|KX636130.1|KX636129.1|KX636128.1|KX636127.1|KX636126.1|KX636125.1|KX636124.1|KX636123.1|KX636122.1|KX636121.1|KX636120.1|KX636119.1|KX636118.1|KX636117.1|KX636116.1|KX636115.1|KX636114.1|KX636113.1|KX636112.1|KX636111.1|KX636110.1|KX636109.1|KX636108.1|KX636107.1|KX636106.1|KX636105.1|KX636104.1|KX636103.1|KX636102.1|KX636101.1|KX636100.1|KX636099.1|KX636098.1|MG212503.1|MG212502.1|MG856342.1|MG845504.1|MG845503.1|MG845502.1|MG845501.1|MG845500.1|MG845499.1|MG845498.1|MG845497.1|MG845496.1|MG845495.1|MG845494.1|MG845493.1|MG845492.1|MG845491.1|MG845490.1|MG845489.1|MG845488.1|MG845487.1|MG845486.1|MG845485.1|MG845484.1|MG845483.1|MG845482.1|MG845481.1|MG845480.1|MG845479.1|MG845478.1|MG845477.1|MG845476.1|MG845475.1|MG845474.1|MG845473.1|MG845472.1|MG845471.1|MG845470.1|MF544091.1|MF544090.1|MF544089.1|MF544088.1|MF544087.1|MF544086.1|MF544085.1|MF544084.1|MF544083.1|MF544082.1|MF544081.1|MF544080.1|MF544079.1|MF544078.1|MF544077.1|MF544076.1|MF544075.1|MF544074.1|MF544073.1|MF544072.1|MF544071.1|MF544070.1|MF544069.1|MF544068.1|MF544067.1|MF544066.1|MF544065.1|MF544064.1|MF544063.1|MF544062.1|MF544061.1|MF544060.1|MF544059.1|MF544058.1|MF544057.1|MF544056.1|MF544055.1|MF544054.1|MF544053.1|MF544052.1|MF544051.1|MF544050.1|MF544049.1|MF544048.1|MF544047.1|MF544046.1|MF544045.1|MF544044.1|MF544043.1|MF544042.1|MF544041.1|MG988396.1|MG988395.1|MG988394.1|MH195149.1|MH195148.1|MH195147.1|MH844685.1|MH844684.1|MH814642.1|MH814641.1|MH814640.1|MH806442.1|MH806441.1|MH806440.1|MH932614.1|MH932613.1|MH932612.1|MH932611.1|MH880342.1|MH880341.1|MH880340.1|MH880339.1|MF614151.1|MF614150.1|MF614149.1|MF614148.1|MF614147.1|MF614146.1|MF074962.1|MF074961.1|MF074960.1|MF074959.1|MF074958.1|MF074957.1|MF074956.1|MF074955.1|MF074954.1|MF074953.1|MF074952.1|MF074951.1|MF074950.1|MF074949.1|MF074948.1|MF074947.1|MF074946.1|MF074945.1|MG241941.1|MG241940.1|MG241939.1|MG241938.1|MG241937.1|MG241936.1|MG241935.1|MG241934.1|MG241933.1|MG241932.1|MG241931.1|MG241930.1|MG241929.1|MG241928.1|MG241927.1|MG241926.1|MG241925.1|MG241924.1|MG241923.1|MG241922.1|MG241921.1|MG241920.1|MG241919.1|MG241918.1|MG241917.1|MG241916.1|MG241915.1|MG241914.1|MG241913.1|MG241912.1|MG241911.1|MG241910.1|MG241909.1|MG241908.1|MG241907.1|MG241906.1|MG241905.1|MG241904.1|MG241903.1|MG241902.1|MG241901.1|MG241900.1|MG241899.1|MG028766.1|MG028765.1|MG028764.1|MG028763.1|MG028762.1|MG028761.1|MG028760.1|MG028759.1|MG028758.1|MG028757.1|MG028756.1|MG028755.1|MG028754.1|MG028753.1|MG028752.1|MG028751.1|MG028750.1|MG028749.1|MG028748.1|MG028747.1|MG028746.1|MG028745.1|MG028744.1|MG028743.1|MG028742.1|MG028741.1|MG028740.1|MG028739.1|MG028738.1|MG028737.1|MG028736.1|MG028735.1|MG028734.1|MG028733.1|MG028732.1|MG028731.1|MG028730.1|MG028729.1|MG028728.1|MG028727.1|MG028726.1|MG028725.1|MG028724.1|MG028723.1|MG028722.1|MG028721.1|MG028720.1|MG028719.1|MG028718.1|MG028717.1|MG028716.1|MG028715.1|MG028714.1|MG028713.1|MG028712.1|MG028711.1|MG028710.1|MG028709.1|MG028708.1|MG028707.1|MG028706.1|MG028705.1|MG028704.1|MG028703.1|MG028702.1|MG028701.1|MG028700.1|MG028699.1|MG028698.1|MG028697.1|MG028696.1|MG028695.1|MG028694.1|MG028693.1|MG028692.1|MG028691.1|MG028690.1|MG028689.1|MG028688.1|MG028687.1|MF504156.1|MF504155.1|MF504154.1|MF504153.1|MF504152.1|MF504151.1|MF504150.1|MF504149.1|MF504148.1|MF504147.1|MF504146.1|MF504145.1|MF504144.1|MF504143.1|MF504142.1|MF504141.1|MF504140.1|MF504139.1|MF504138.1|MF504137.1|MF504136.1|MF504135.1|MF504134.1|MF504133.1|MF504132.1|MF504131.1|MF504130.1|MF504129.1|MF504128.1|MF504127.1|MF504126.1|MF504125.1|MF504124.1|MF504123.1|MF504122.1|MF504121.1|MF504120.1|MF504119.1|MF504118.1|MF504117.1|MF504116.1|MF504115.1|MF504114.1|MF504113.1|MF504112.1|MF504111.1|MF504110.1|MF504109.1|MF504108.1|MF504107.1|MF504106.1|MF504105.1|MF504104.1|MF504103.1|MF504102.1|MF504101.1|MF504100.1|MF504099.1|MF504098.1|MF504097.1|MF504096.1|MF504095.1|MF504094.1|MF504093.1|MF504092.1|MF504091.1|MF504090.1|MF504089.1|MF504088.1|MF504087.1|MF504086.1|MF504085.1|MF504084.1|MF504083.1|MF504082.1|MF504081.1|MF504080.1|MF504079.1|GQ867733.1|GQ867732.1|GQ867731.1|GQ867730.1|GQ867729.1|GQ867728.1|GQ867727.1|GQ867726.1|GQ867725.1|GQ867724.1|GQ867723.1|GQ867722.1|GQ867721.1|GQ867720.1|GQ867719.1|GQ867718.1|GQ867717.1|GQ867716.1|GQ867715.1|GQ867714.1|GQ867713.1|GQ867712.1|GQ867711.1|GQ867710.1|GQ867709.1|GQ867708.1|GQ867707.1|GQ867706.1|GQ867705.1|MG517190.1|MG517189.1|MG517188.1|MG517187.1|MG517186.1|MG517185.1|MG517184.1|MG517183.1|MG517182.1|MG517181.1|MG517180.1|MG517179.1|MG517178.1|MG517177.1|MG517176.1|MG517175.1|MG517174.1|MG517173.1|MG517172.1|MG517171.1|MG517170.1|MG517169.1|MG517168.1|MG517167.1|MG517166.1|MG517165.1|MG517164.1|MG517163.1|MG517162.1|MG517161.1|MG517160.1|MG517159.1|MG517158.1|MG517157.1|MG517156.1|MG517155.1|MG517154.1|MG517153.1|MG517152.1|MG517151.1|MG517150.1|MG517149.1|MG517148.1|MG517147.1|MG517146.1|MG517145.1|MG517144.1|MG517143.1|MG517142.1|MG517141.1|MG517140.1|MG517139.1|MG517138.1|MG517137.1|MG517136.1|MG517135.1|MG517134.1|MG517133.1|MG517132.1|MG517131.1|MG517130.1|MG551873.1|MG551872.1|MG551871.1|MG448602.1|MG448601.1|MG448600.1|MG448599.1|MG448598.1|MG448597.1|MG448596.1|MG448595.1|MG448594.1|MG448593.1|MG448592.1|MG448591.1|MG448590.1|MG448589.1|MG448588.1|MG448587.1|MG448586.1|MG448585.1|MG448584.1|MG448583.1|MG448582.1|MG448581.1|MG448580.1|MG448579.1|MG448578.1|MG448577.1|MG448576.1|MG448575.1|MG448574.1|MG448573.1|MG448572.1|MG448571.1|MG448570.1|MG448569.1|MG448568.1|MG448567.1|MG448566.1|MG448565.1|MG448564.1|MG448563.1|MG448562.1|MG448561.1|MG448560.1|MG448559.1|MG448558.1|MG448557.1|MG448556.1|MG448555.1|MG448554.1|MG448553.1|MG448552.1|MG448551.1|MG448550.1|MG448549.1|MG448548.1|MG448547.1|MG448546.1|MG448545.1|MH176328.1|MH176327.1|MG748597.1|MG748596.1|MG748595.1|MG748594.1|MG721143.1|MG721142.1|MG721141.1|MG721140.1|MG721139.1|MG721138.1|MG721137.1|MG721136.1|MG721135.1|MG721134.1|MG721133.1|MG721132.1|MG721131.1|MG721130.1|MG721129.1|MG721128.1|MG721127.1|MG721126.1|MG721125.1|MG721124.1|MG721123.1|MG721122.1|MG721121.1|MG721120.1|MG721119.1|MG721118.1|MG721117.1|MG721116.1|MG721115.1|MG721114.1|MG721113.1|MG721112.1|MG721111.1|MG721110.1|MG721109.1|MG721108.1|MG721107.1|MG721106.1|MG721105.1|MG721104.1|MG721103.1|MG721102.1|MG721101.1|MG721100.1|MG721099.1|MG721098.1|MG721097.1|MG721096.1|MG721095.1|MG721094.1|MG721093.1|MG721092.1|MG721091.1|MG721090.1|MG721089.1|MG721088.1|MG721087.1|MG721086.1|MG721085.1|MG721084.1|MG721083.1|MG721082.1|MG721081.1|MG721080.1|MG721079.1|MG721078.1|MG721077.1|MG721076.1|MG721075.1|MG721074.1|MG721073.1|MG721072.1|MG721071.1|MG721070.1|MG721069.1|MG721068.1|MG721067.1|MG721066.1|MG721065.1|MH137364.1|MH137363.1|MH137362.1|MH137361.1|MH137360.1|MH137359.1|MH137358.1|MH137357.1|MH137356.1|MH137355.1|MH137354.1|MH137353.1|MH137352.1|MH137351.1|MH137350.1|MH137349.1|MH137348.1|MH137347.1|MH137346.1|MH137345.1|MH137344.1|MH137343.1|MH137342.1|MH137341.1|MH137340.1|MH137339.1|MH137338.1|MH137337.1|MH137336.1|MH137335.1|MH137334.1|MH137333.1|MH137332.1|MH137331.1|MH137330.1|MH137329.1|MH137328.1|MH137327.1|MH137326.1|MH137325.1|MH137324.1|MH137323.1|MH137322.1|MH137321.1|MH137320.1|MH137319.1|MH137318.1|MH137317.1|MH137316.1|MH137315.1|MH137314.1|MH137313.1|MH137312.1|MH137311.1|MH137310.1|MH137309.1|MH137308.1|MH137307.1|MH137306.1|MH137305.1|MH137304.1|MH137303.1|MH137302.1|MH137301.1|MH137300.1|MH137299.1|MG385538.1|MG385537.1|MG385536.1|MG385535.1|MG385534.1|MG385533.1|MG385532.1|MG385531.1|MG385530.1|MG385529.1|MG385528.1|MG385527.1|MG385526.1|MG385525.1|MG385524.1|MG385523.1|MG385522.1|MG385521.1|MG385520.1|MG385519.1|MG385518.1|MG385517.1|MG385516.1|MG385515.1|MG385514.1|MG385513.1|MG385512.1|MG385511.1|MG385510.1|MG385509.1|MG385508.1|MG385507.1|MG385506.1|MG385505.1|MG385504.1|MG385503.1|MG385502.1|MG385501.1|MG385500.1|MG385499.1|MG385498.1|MG385497.1|MG385496.1|MG385495.1|MG385494.1|MG385493.1|MG385492.1|MG385491.1|MG385490.1|MG385489.1|MG385488.1|MG385487.1|MG385486.1|MG385485.1|MG385484.1|MG385483.1|MG385482.1|MG385481.1|MG385480.1|MG385479.1|MG385478.1|MG385477.1|MG385476.1|MG385475.1|MG385474.1|MG385473.1|MG385472.1|MG385471.1|MG385470.1|MG385469.1|MG385468.1|MG385467.1|MG385466.1|MG385465.1|MG385464.1|MG385463.1|MG385462.1|MG385461.1|MG385460.1|MG385459.1|MG385458.1|MG385457.1|MG385456.1|MG385455.1|MG385454.1|MG385453.1|MG385452.1|MG385451.1|MG385450.1|MG385449.1|MG385448.1|MG385447.1|MG385446.1|MG385445.1|MG385444.1|MG385443.1|MG385442.1|MG385441.1|MG385440.1|MG385439.1|MG385438.1|MG385437.1|MG385436.1|MG385435.1|MG385434.1|MG385433.1|MG385432.1|MG385431.1|MG385430.1|MG385429.1|MG385428.1|MG385427.1|MG385426.1|MG385425.1|MG385424.1|MG385423.1|MG385422.1|MG385421.1|MG385420.1|MG385419.1|MG385418.1|MG385417.1|MG385416.1|MG385415.1|MG385414.1|MG385413.1|MG385412.1|MG385411.1|MG385410.1|MG385409.1|MG385408.1|MG385407.1|MG385406.1|MG385405.1|MG385404.1|MG385403.1|MG385402.1|MG385401.1|MG385400.1|MG385399.1|MG385398.1|MG385397.1|MG385396.1|MG385395.1|MG385394.1|MG385393.1|MG385392.1|MG385391.1|MG385390.1|MG385389.1|MG385388.1|MG385387.1|MG385386.1|MG385385.1|MG385384.1|MG385383.1|MG385382.1|MG385381.1|MG385380.1|MG385379.1|MG385378.1|MG385377.1|MG385376.1|MG385375.1|MG385374.1|MG385373.1|MG385372.1|MG385371.1|MG385370.1|MG385369.1|MG385368.1|MG385367.1|MG385366.1|MG385365.1|MG385364.1|MG385363.1|MG385362.1|MG385361.1|MG385360.1|MG385359.1|MG385358.1|MG385357.1|MG385356.1|MG385355.1|MG385354.1|MG385353.1|MG385352.1|MG385351.1|MG385350.1|MG385349.1|MG385348.1|MG385347.1|MG385346.1|MG385345.1|MG385344.1|MG385343.1|MG385342.1|MG385341.1|MG385340.1|MG385339.1|MG385338.1|MG385337.1|MG385336.1|MG385335.1|MG385334.1|MG385333.1|MG385332.1|MG385331.1|MG385330.1|MG385329.1|MG385328.1|MG385327.1|MG385326.1|MG385325.1|MG385324.1|MG385323.1|MG385322.1|MG385321.1|MG385320.1|MG385319.1|MG385318.1|MG385317.1|MG385316.1|MG385315.1|MG385314.1|MG385313.1|MG385312.1|MG385311.1|MG385310.1|MG385309.1|MG385308.1|MG385307.1|MG385306.1|MG385305.1|MG385304.1|MG385303.1|MG385302.1|MG385301.1|MG385300.1|MG385299.1|MG385298.1|MG385297.1|MG385296.1|MG385295.1|MG385294.1|MG385293.1|MG385292.1|MG385291.1|MG385290.1|MG385289.1|MG385288.1|MG385287.1|MG385286.1|MG385285.1|MG385284.1|MG385283.1|MG385282.1|MG385281.1|MG385280.1|MG385279.1|MG385278.1|MG385277.1|MG385276.1|MG385275.1|MG385274.1|MG385273.1|MG385272.1|MG385271.1|MG385270.1|MG385269.1|MG385268.1|MG385267.1|MG385266.1|LC323089.1|LC323088.1|LC323087.1|LC323086.1|LC323085.1|LC323084.1|LC323083.1|LC323082.1|LC323081.1|LC323080.1|LC323079.1|LC323078.1|LC323077.1|LC323076.1|LC323075.1|LC323074.1|LC323035.1|LC323034.1|LC323033.1|LC323032.1|LC323031.1|LC323030.1|LC323029.1|LC323028.1|LC323027.1|LC323026.1|LC323025.1|LC323024.1|LC323023.1|LC323022.1|LC323021.1|LC323020.1|LC323019.1|LC323018.1|LC323017.1|LC323016.1|LC323015.1|LC323014.1|LC323013.1|LC323012.1|LC323011.1|LC323010.1|LC323009.1|LC323008.1|LC323007.1|LC323006.1|LC323005.1|LC323004.1|LC323003.1|KX620026.1|KX620025.1|KX620024.1|KX620023.1|KX620022.1|KX620021.1|KX620020.1|KX620019.1|KX620018.1|KX620017.1|KX620016.1|MG815780.1|MG018967.1|MG018966.1|MG018965.1|MG018964.1|MG736082.1|MG736081.1|MG736080.1|MG736079.1|MG736078.1|MG736077.1|MG736076.1|MG736075.1|MG736074.1|MG736073.1|MG736072.1|MG736071.1|MG736070.1|MG736069.1|MG010329.1|MG010328.1|MG010327.1|MG010326.1|MG010325.1|MG010324.1|MG010323.1|MG010322.1|MG010321.1|MG010320.1|MG010319.1|MG010318.1|MG010317.1|MG010316.1|MG010315.1|MG010314.1|MG010313.1|MG010312.1|MG010311.1|MG010310.1|MG010309.1|MG010308.1|MG010307.1|MG010306.1|MG010305.1|MG010304.1|MG010303.1|MG010302.1|MG010301.1|MG010300.1|MG010299.1|MG010298.1|MG010297.1|MG010296.1|MG010295.1|MG010294.1|MG010293.1|MG010292.1|MG010291.1|MG010290.1|MG010289.1|MG010288.1|MG010287.1|MG010286.1|MG010285.1|MG010284.1|MG010283.1|MG010282.1|MG010281.1|MG010280.1|MG010279.1|MG010278.1|MG010277.1|MG010276.1|MG010275.1|MG010274.1|MG010273.1|MG010272.1|MG010271.1|MG010270.1|MG010269.1|MG010268.1|MG010267.1|MG010266.1|MG010265.1|MG010264.1|MG010263.1|MG010262.1|MG010261.1|MG010260.1|MG010259.1|MG010258.1|MG010257.1|MG010256.1|MG010255.1|MG010254.1|MG010253.1|MG010252.1|MG010251.1|MG010250.1|MG010249.1|MG010248.1|MG010247.1|MG010246.1|MG010245.1|MG010244.1|MG010243.1|MG010242.1|MG010241.1|MG010240.1|MG010239.1|MG010238.1|MG010237.1|MG010236.1|MG010235.1|MG010234.1|MG010233.1|MG010232.1|MG010231.1|MG010230.1|MG010229.1|MG010228.1|MG010227.1|MG010226.1|MG010225.1|MG010224.1|MG010223.1|MG010222.1|MG010221.1|MG010220.1|MG010219.1|MG010218.1|MG010217.1|MG010216.1|MG010215.1|MG010214.1|MG010213.1|MG010212.1|MG010211.1|MG010210.1|MG010209.1|MG010208.1|MG010207.1|MG010206.1|MG010205.1|MG010204.1|MG010203.1|MG010202.1|MG010201.1|MG010200.1|MG010199.1|MG010198.1|MG010197.1|MG010196.1|MG010195.1|MG010194.1|MG010193.1|MG010192.1|MG010191.1|MG010190.1|MG010189.1|MG010188.1|MG010187.1|MG010186.1|MG010185.1|MG010184.1|MG010183.1|MG010182.1|MG010181.1|MG010180.1|MG010179.1|MG010178.1|MG010177.1|MG010176.1|MG010175.1|MG010174.1|MG010173.1|MG010172.1|MG010171.1|MG010170.1|MG010169.1|MG010168.1|MG010167.1|MG010166.1|MG010165.1|MG010164.1|MG010163.1|MG010162.1|MG010161.1|MG010160.1|MG010159.1|MG010158.1|MG010157.1|MG010156.1|MG010155.1|MG010154.1|MG010153.1|MG010152.1|MG010151.1|MG010150.1|MG010149.1|MG010148.1|MG010147.1|MG010146.1|MG010145.1|MG010144.1|MG010143.1|MG010142.1|MG010141.1|MG010140.1|MG010139.1|MG010138.1|MG761764.1|MG761763.1|MG761762.1|MG761761.1|MG761760.1|MG761759.1|MG761758.1|MG761757.1|MH590586.1|MH590585.1|MH590584.1|MH590583.1|MH590582.1|MH590581.1|MH754700.1|MH758752.1|MH758751.1|MH758750.1|MH758749.1|MH758748.1|MH758747.1|MH758746.1|MH758745.1|MH758744.1|MH758743.1|MH758742.1|MH758741.1|MH758740.1|MH758739.1|MH758738.1|MH670924.1|MH670923.1|MH670922.1|MH670921.1|MH670920.1|MH670919.1|MH670918.1|MH670917.1|MH670916.1|MH670915.1|MH670914.1|MH670913.1|MH670912.1|MH670911.1|MH670910.1|MH670909.1|MH670908.1|MH670907.1|MH591415.1|MH591414.1|MG851820.1|MG851819.1|MG851818.1|MG851817.1|MG851816.1|MG851815.1|MG851814.1|MG851813.1|MH747834.1|MH747833.1|MH747832.1|MH747831.1|MH747830.1|MH747829.1|MH747828.1|MH747827.1|MH747826.1|MH747825.1|MH747824.1|MH747823.1|MH747822.1|MH747821.1|MH747820.1|MH747819.1|MH747818.1|MH747817.1|MH747816.1|MH747815.1|MH747814.1|MH747813.1|MH747812.1|MH747811.1|MH747810.1|MH747809.1|MH747808.1|MH747807.1|MH747806.1|MH747805.1|MH747804.1|MH747803.1|MH747802.1|MH747801.1|MH747800.1|MH747799.1|MH747798.1|MH747797.1|MH747796.1|MH747795.1|MH747794.1|MH747793.1|MH747792.1|MH747791.1|MH747790.1|MH747789.1|MH747788.1|MH747787.1|MH747786.1|MH747785.1|MH747784.1|MH747783.1|MH747782.1|MH747781.1|MH747780.1|MH747779.1|MH747778.1|MH747777.1|MH747776.1|MH747775.1|MH747774.1|MH747773.1|MH747772.1|MH747771.1|MH747770.1|MH747769.1|MH747768.1|MH747767.1|MH747766.1|MH747765.1|MH747764.1|MH747763.1|MH747762.1|MH747761.1|MH747760.1|MH747759.1|MH747758.1|MH747757.1|MH747756.1|MH747755.1|MH747754.1|MH747753.1|MH747752.1|MH747751.1|MH747750.1|MH747749.1|MH747748.1|MH747747.1|MH747746.1|MH721206.1|MH721205.1|MH721204.1|MH721203.1|MH721202.1|MH708471.1|MH708470.1|MH708469.1|MH708468.1|MH708467.1|MH639008.1|MH639007.1|MH639006.1|MH639005.1|MH639004.1|MH626418.1|MH626417.1|MH626416.1|MH626415.1|MH626414.1|MH682161.1|MH682159.1|MH682158.1|MH682155.1|MG792127.1|MG792126.1|MG792125.1|MG792124.1|MG792123.1|MG792122.1|MG792121.1|MG792120.1|MG792119.1|MG792118.1|MG792117.1|MG792116.1|MG792115.1|MG792114.1|MG792113.1|MG792112.1|MG792111.1|MG792110.1|MG792109.1|MG792108.1|MG792107.1|MG792106.1|MG792105.1|MG792104.1|MG792103.1|MG792102.1|MG792101.1|MG792100.1|MG792099.1|MG792098.1|MG792097.1|MG792096.1|MG792095.1|MG792094.1|MG792093.1|MG792092.1|MG792091.1|MG792090.1|MG792089.1|MG792088.1|MG792087.1|MG792086.1|MG792085.1|MG792084.1|MG792083.1|MG792082.1|MG792081.1|MG792080.1|MG792079.1|MG792078.1|MG792077.1|MG792076.1|MG792075.1|MG792074.1|MG792073.1|MG792072.1|MG792071.1|MG792070.1|MG792069.1|MG792068.1|MG792067.1|MG792066.1|MG792065.1|MG792064.1|MG792063.1|MG792062.1|MG792061.1|MG792060.1|MG792059.1|MG438396.1|MG438395.1|MG438394.1|MG438393.1|MG438392.1|MG438391.1|MG438390.1|MG438389.1|MG438388.1|MG438387.1|MG438386.1|MG438385.1|MG438384.1|MG438383.1|MG438382.1|MG438381.1|MG438380.1|MG438379.1|MG438378.1|MG438377.1|MG438376.1|MG438375.1|MG438374.1|MG438373.1|MG438372.1|MG438371.1|MG438370.1|MG438369.1|MG438368.1|MG438367.1|MG517481.1|MG437242.1|MG437241.1|MG437240.1|MG437239.1|MG437238.1|MF360571.1|MF360570.1|MF360569.1|MF360568.1|MF360567.1|MF360566.1|MF360565.1|MF360564.1|MF360563.1|MF360562.1|MF360561.1|MF360560.1|MF360559.1|MF360558.1|MF360557.1|MF360556.1|MF360555.1|MF360554.1|MF360553.1|MF360552.1|MF360551.1|MF360550.1|MF360549.1|MF360548.1|MF360547.1|MF360546.1|MF360545.1|MF360544.1|MF360543.1|MF360542.1|MF360541.1|MF360540.1|MF360539.1|MF360538.1|MF360537.1|MF360536.1|MF360535.1|MF360534.1|MF360533.1|MF360532.1|MF360531.1|MF360530.1|MF360529.1|MF360528.1|MF360527.1|MF360526.1|MF360525.1|MF360524.1|MF360523.1|MF360522.1|MF360521.1|MF360520.1|MF360519.1|MF360518.1|MF360517.1|MF360516.1|MF360515.1|MF360514.1|MF360513.1|MF360512.1|MF360511.1|MF360510.1|MF360509.1|MF360508.1|MF360507.1|MF360506.1|MF360505.1|MF360504.1|MF360503.1|MF360502.1|MF360501.1|MF360500.1|MF360499.1|MF360498.1|MF360497.1|MF360496.1|MF360495.1|MF360494.1|MF360493.1|MF360492.1|MF360491.1|MF360490.1|MF360489.1|MF360488.1|MF360487.1|MF360486.1|MF360485.1|MF360484.1|MF360483.1|MF360482.1|MF360481.1|MF360480.1|MF360479.1|MF360478.1|MF360477.1|MF360476.1|MF360475.1|MF360474.1|MF360473.1|MF360472.1|MF360471.1|MF360470.1|MF360469.1|MF360468.1|MF360467.1|MF360466.1|MF360465.1|MF360464.1|MF360463.1|MF360462.1|MF360461.1|MF360460.1|MF360459.1|MF360458.1|MF360457.1|MF360456.1|MF360455.1|MF360454.1|MF360453.1|MF360452.1|MF360451.1|MF360450.1|MF360449.1|MF360448.1|MF360447.1|MF360446.1|MF360445.1|MF360444.1|MF360443.1|MF360442.1|MF360441.1|MF360440.1|MF360439.1|MF360438.1|MF360437.1|MF360436.1|MF360435.1|MF360434.1|MF360433.1|MF360432.1|MF360431.1|MF360430.1|MF360429.1|MF360428.1|MF360427.1|MF360426.1|MF360425.1|MF360424.1|MF360423.1|MF360422.1|MF360421.1|MF360420.1|MF360419.1|MF360418.1|MF360417.1|MF360416.1|MF360415.1|MF360414.1|MF360413.1|MF360412.1|MH781016.1|MH114456.1|MH114455.1|MH114454.1|MH114453.1|MH114452.1|MH114451.1|MH114450.1|MH114449.1|MH114448.1|MH114447.1|MH114446.1|MH114445.1|MH114444.1|MH114443.1|MH114442.1|MH114441.1|MH114440.1|MH114439.1|MH114438.1|MH114437.1|MH114436.1|MH114435.1|MH114434.1|MH114433.1|MH114432.1|MH114431.1|MH114430.1|MH114429.1|MH114428.1|MH114427.1|MH114426.1|MH114425.1|MH114424.1|MH114423.1|MH114422.1|MH114421.1|MH114420.1|MH114419.1|MH114418.1|MH114417.1|MH114416.1|MH114415.1|MH114414.1|MH114413.1|MH114412.1|MH114411.1|MH114410.1|MH114409.1|MH114408.1|MH114407.1|MH114406.1|MG808046.1|MG808045.1|MH016637.1|MH016636.1|MH016635.1|MH016634.1|MH016633.1|MH016632.1|MH016631.1|MH016630.1|MH016629.1|MH016628.1|MH016627.1|MH016626.1|MH016625.1|MH016624.1|MH016623.1|MH016622.1|MH016621.1|MH016620.1|MH016619.1|MH016618.1|MH016617.1|MH016616.1|MH016615.1|MH016614.1|MH016613.1|MH016612.1|MH016611.1|MH016610.1|MH016609.1|MH016608.1|MH016607.1|MH016606.1|MH016605.1|MH016604.1|MG883399.1|MG883398.1|MG883397.1|MG883396.1|MG883395.1|MG712771.1|MG712770.1|MG712769.1|MG712768.1|MG712767.1|MG712766.1|MG712765.1|MG712764.1|MG712763.1|MG712762.1|MH805863.1|MH805862.1|MH805861.1|MG835708.1|MG835707.1|MG835706.1|MG835705.1|MG835704.1|MG835703.1|MG835702.1|MG835701.1|MG835700.1|MG835699.1|MG835698.1|MG835697.1|MG835696.1|MG835695.1|MG835694.1|MG835693.1|MG835692.1|MG835691.1|MG835690.1|MG835689.1|MG835688.1|MG835687.1|MG835686.1|MG835685.1|MG835684.1|MG835683.1|MG835682.1|MG835681.1|MG835680.1|MG835679.1|MG835678.1|MG835677.1|MG835676.1|MG835675.1|MG835674.1|MG835673.1|MG835672.1|MG835671.1|MG835670.1|MG835669.1|MG835668.1|MG835667.1|MG835666.1|MG835665.1|MG835664.1|MG835663.1|MG835662.1|MG835661.1|MG835660.1|MG835659.1|MG835658.1|MG835657.1|MG835656.1|MG835655.1|MG835654.1|MG835653.1|MG835652.1|MG835651.1|MG835650.1|MG981669.1|MG981668.1|MG981667.1|MG981666.1|MG981665.1|MG981664.1|MG981663.1|MG981662.1|MG981661.1|MG981660.1|MG981659.1|MG981658.1|MG981657.1|MG981656.1|MG981655.1|MG981654.1|MG981653.1|MG981652.1|MG981651.1|MG981650.1|MG981649.1|MG981648.1|MG981647.1|MG981646.1|MG981645.1|MG981644.1|MG981643.1|MG981642.1|MG981641.1|MG981640.1|MG981639.1|MG981638.1|MG981637.1|MG981636.1|MG981635.1|MG981634.1|MG981633.1|MG981632.1|MG981631.1|MG981630.1|MG981629.1|MG981628.1|MG981627.1|MG981626.1|MG981625.1|MG981624.1|MG981623.1|MG981622.1|MG981621.1|MG981620.1|MG981619.1|MG981618.1|MG981617.1|MG981616.1|MG981615.1|MG981614.1|MG981613.1|MG981612.1|MG981611.1|MG981610.1|MG981609.1|MG981608.1|MG981607.1|MG981606.1|MG981605.1|MG981604.1|MG981603.1|MG981602.1|MG981601.1|MG981600.1|MG981599.1|MG981598.1|MG981597.1|MG981596.1|MG981595.1|MG981594.1|MG981593.1|MG981592.1|MG981591.1|MG981590.1|MG981589.1|MG981588.1|MG981587.1|MG981586.1|MG981585.1|MG981584.1|MG981583.1|MG981582.1|MG981581.1|MG981580.1|MG981579.1|MG981578.1|MG981577.1|MG981576.1|MG981575.1|MG981574.1|MG981573.1|MG981572.1|MG981571.1|MG981570.1|MG981569.1|MG981568.1|MG981567.1|MG981566.1|MG981565.1|MG981564.1|MG981563.1|MH119086.1|MG931938.1|MF918370.1|MF918369.1|MF918368.1|MF918367.1|MF918366.1|MF918365.1|MF918364.1|MF918363.1|MF918362.1|MF918361.1|MF918360.1|MG767310.1|MG836501.1|MG836500.1|MG836499.1|MG836498.1|MG836497.1|MG836496.1|MG836495.1|MG836494.1|MG836493.1|MG836492.1|MG836491.1|MG836490.1|MG836489.1|MG836488.1|MG836487.1|MG836486.1|MG836485.1|MG836484.1|MG836483.1|MG836482.1|MG836481.1|MG836480.1|MG836479.1|MG836478.1|MG836477.1|MG836476.1|MG836475.1|MG836474.1|MG836473.1|MG836472.1|MG836471.1|MG836470.1|MG836469.1|MG836468.1|MG836467.1|MG836466.1|MG836465.1|MG836464.1|MG836463.1|MG836462.1|MG836461.1|MG836460.1|MG836459.1|MG836458.1|MG836457.1|MG836456.1|MG836455.1|MG836454.1|MG836453.1|MG836452.1|MG836451.1|MG836450.1|MG836449.1|MG836448.1|MG836447.1|MG836446.1|MG836445.1|MG836444.1|MG836443.1|MG836442.1|MG836441.1|MG836440.1|MG836439.1|MG836438.1|MG836437.1|MG836436.1|MG836435.1|MG836434.1|MG836433.1|MG836432.1|MG836431.1|MG836430.1|MG836429.1|MG836428.1|MG836427.1|MG836426.1|MG808042.1|MG774898.1|MH612845.1|MH612844.1|MH612843.1|MH612842.1|MH612841.1|MH612840.1|MH612839.1|MH612838.1|MH612837.1|MH612836.1|MH612835.1|MH612834.1|MH612833.1|MH612832.1|MH612831.1|MH612830.1|MF962928.1|MF962927.1|MF962926.1|MF944222.1|MF944221.1|MF944220.1|MF944219.1|MF944218.1|MF944217.1|MF944216.1|MF944215.1|MF944214.1|MF944213.1|MF944212.1|MF944211.1|MF944210.1|MF944209.1|MF944208.1|MF944207.1|MF944206.1|MF944205.1|MF944204.1|MF944203.1|MF944202.1|MF944201.1|MF944200.1|MF944199.1|MF944198.1|MF944197.1|MF944166.1|MF944165.1|MF944164.1|MF944163.1|MF944162.1|MF944161.1|MF944160.1|MF944159.1|MF944158.1|MF944157.1|MF944156.1|MF944155.1|MF944154.1|MF944153.1|MF944152.1|MF944151.1|MF944150.1|MF944149.1|MF944148.1|MF944147.1|MF944146.1|MH500027.1|MH500026.1|MH500025.1|MH500024.1|MH500023.1|MH500022.1|MH500021.1|MH500020.1|MH500019.1|MH500018.1|MH119573.1|MH119572.1|MH119571.1|MH119570.1|MH119569.1|MH119568.1|MH119567.1|MH119566.1|MH119565.1|MH119564.1|MH119563.1|MH119562.1|MH119561.1|MH119560.1|MH119559.1|MH119558.1|MH119557.1|MH119556.1|MH119555.1|MH119554.1|MH119553.1|MH119552.1|MH119551.1|MH119550.1|MH119549.1|MH119548.1|MH119547.1|MH119546.1|MH119545.1|MH119544.1|MH119543.1|MH119542.1|MH119541.1|MH119540.1|MH119539.1|MH119538.1|MH119537.1|MH119536.1|MH119535.1|MH119534.1|MH119533.1|MH119532.1|MH119531.1|MH119530.1|MH119529.1|MH119528.1|MH119527.1|MH119526.1|MH119525.1|MH119524.1|MH119523.1|MH119522.1|MH119521.1|MH119520.1|MH119519.1|MH119518.1|MH119517.1|MH119516.1|MH119515.1|MH119514.1|MH119513.1|MH119512.1|MH119511.1|MH119510.1|MH119509.1|MH119508.1|MH119507.1|MH119506.1|MH119505.1|MH119504.1|MH119503.1|MH119502.1|MH119501.1|MH119500.1|MH119499.1|MH119498.1|MH119497.1|MH119496.1|MH119495.1|MH119494.1|MH119493.1|MH119492.1|MH119491.1|MH119490.1|MH119489.1|MH119488.1|MH119487.1|MH119486.1|MH119485.1|MH119484.1|MH119483.1|MH119482.1|MH119481.1|MH119480.1|MH119479.1|MH119478.1|MH119477.1|MH119476.1|MH119475.1|MH119474.1|MH119473.1|MH119472.1|MH119471.1|MH119470.1|MH119469.1|MH119468.1|MH119467.1|MH119466.1|MH119465.1|MH119464.1|MH119463.1|MH119462.1|MH119461.1|MH747082.1|MF668088.1|MF668087.1|MF668086.1|MF668085.1|MF668084.1|MH428099.1|MH428098.1|MH428097.1|MH428096.1|MH428095.1|MH428094.1|MH428093.1|MH428092.1|MH428091.1|MH428090.1|MH428089.1|MH428088.1|MH428087.1|MH428086.1|MH428085.1|MH428084.1|MH428083.1|MH428082.1|MH428081.1|MH428080.1|MH428079.1|MH428078.1|MH428077.1|MH428076.1|MH428075.1|MH428074.1|MH428073.1|MH428072.1|MH428071.1|MH428070.1|MH428069.1|MH428068.1|MH428067.1|MH428066.1|MH428065.1|MH428064.1|MH428063.1|MH428062.1|MH428061.1|MH428060.1|MH428059.1|MH428058.1|MH029854.1|MH029853.1|MH029852.1|MH029851.1|MH029850.1|MH029849.1|MH029848.1|MH029847.1|MH029846.1|MH029845.1|MH029844.1|MH029843.1|MH029842.1|MH029841.1|MH029840.1|MH029839.1|MH029838.1|MH029837.1|MH029836.1|MH029835.1|MF973153.1|MF973152.1|MF973151.1|MF973150.1|MG595732.1|MG595731.1|MG595730.1|MG642816.1|MH757090.1|MH757089.1|MH757088.1|MH757087.1|MH757086.1|MH782550.1|MH782549.1|MH782548.1|MG547455.1|MG547454.1|MG547453.1|MG547452.1|MG547451.1|MG547450.1|MG547449.1|MG547448.1|MG547447.1|MG547446.1|MG547445.1|MG547444.1|MG547443.1|MG547442.1|MG547441.1|MG547440.1|MG547439.1|MG547438.1|MG547437.1|MG547436.1|MG547435.1|MG547434.1|MG547433.1|MG547432.1|MH025910.1|MH509947.1|MH509946.1|MH509945.1|MH464282.1|LC259003.1|LC259000.1|LC258997.1|LC258994.1|LC258991.1|LC258988.1|LC258985.1|LC258982.1|LC258979.1|LC258976.1|LC258973.1|LC258667.1|LC258664.1|LC258661.1|LC258658.1|LC258655.1|LC258652.1|LC258649.1|LC258646.1|LC258643.1|LC258640.1|LC258637.1|LC258634.1|LC258631.1|LC258628.1|LC258625.1|LC258622.1|LC258619.1|LC258616.1|LC258613.1|LC258610.1|LC258607.1|LC258604.1|LC258601.1|LC258598.1|LC258595.1|LC258592.1|LC258589.1|LC258586.1|LC258583.1|LC258580.1|LC258577.1|LC258970.1|LC258967.1|LC258964.1|LC258961.1|LC258958.1|LC258955.1|LC258952.1|LC258949.1|LC258946.1|LC258943.1|LC258940.1|LC258937.1|LC258934.1|LC258931.1|LC258928.1|LC258925.1|LC258922.1|LC258919.1|LC258916.1|LC258913.1|LC258910.1|LC258907.1|LC258904.1|LC258901.1|LC258898.1|LC258895.1|LC258892.1|LC258889.1|LC258886.1|LC258883.1|LC258880.1|LC258877.1|LC258874.1|LC258871.1|LC258868.1|LC258865.1|LC258862.1|LC258859.1|LC258856.1|LC258853.1|LC258850.1|LC258847.1|LC258844.1|LC258841.1|LC258838.1|LC258835.1|LC258832.1|LC258829.1|LC258826.1|LC258823.1|LC258820.1|LC258817.1|LC258814.1|LC258811.1|LC258808.1|LC258805.1|LC258802.1|LC258799.1|LC258796.1|LC258793.1|LC258790.1|LC258787.1|LC258784.1|LC258781.1|LC258778.1|LC258775.1|LC258772.1|LC258769.1|LC258766.1|LC258763.1|LC258760.1|LC258757.1|LC258754.1|LC258751.1|LC258748.1|LC258745.1|LC258742.1|LC258739.1|LC258736.1|LC258733.1|LC258730.1|LC258727.1|LC258724.1|LC258721.1|LC258718.1|LC258715.1|LC258712.1|LC258709.1|LC258706.1|LC258703.1|LC258700.1|LC258697.1|LC258694.1|LC258691.1|LC258688.1|LC258685.1|LC258682.1|LC258679.1|LC258676.1|LC258673.1|LC258670.1|JX100453.1|JX100452.1|JX100451.1|JX100450.1|JX100449.1|JX100448.1|JX100447.1|LT963482.1|LT963481.1|LT963450.1|LT963444.1|MG523146.1|MG523145.1|MG523144.1|MG523143.1|MG523142.1|MG523141.1|MG523140.1|MG523139.1|MG523138.1|MG523137.1|MG523136.1|MG523135.1|MG523134.1|MG523133.1|MG523132.1|MG523131.1|MG523130.1|MG523129.1|MG523128.1|MG523127.1|MG523126.1|MG523125.1|MG523124.1|MG523123.1|MG523122.1|MG523121.1|MG523120.1|MG523119.1|MG523118.1|MG523117.1|MG523116.1|MG523115.1|MG523114.1|MG523113.1|MG523112.1|MG523111.1|MG523110.1|MG523109.1|MG523108.1|MG523107.1|MG523106.1|MG523105.1|MG523104.1|MG523103.1|MG523102.1|MG523101.1|MG523100.1|MG523099.1|MG523098.1|MG523097.1|MG523096.1|MG523095.1|MG523094.1|MG523093.1|MG523092.1|MG523091.1|MG523090.1|MG523089.1|MG523088.1|MG523087.1|MG523086.1|MG523085.1|MG523084.1|MG523083.1|MG523082.1|MG523081.1|MG523080.1|MG523079.1|MG523078.1|MG523077.1|MG523076.1|MG523075.1|MG523074.1|MG523073.1|MG523072.1|MG523071.1|MG523070.1|MG523069.1|MG523068.1|MG523067.1|MG523066.1|MG523065.1|MG523064.1|MG523063.1|MG523062.1|MG523061.1|MG523060.1|MG523059.1|MG523058.1|MG523057.1|MG523056.1|MG523055.1|MG523054.1|MG523053.1|MG523052.1|MG523051.1|MG523050.1|MG523049.1|MG523048.1|MG523047.1|MG523046.1|MG523045.1|MG523044.1|MG523043.1|MG523042.1|MG523041.1|MG523040.1|MG523039.1|MG523038.1|MG523037.1|MG523036.1|MG523035.1|MG523034.1|MG523033.1|MG523032.1|MG523031.1|MG523030.1|MG523029.1|MG523028.1|MG523027.1|MG523026.1|MG523025.1|MG523024.1|MG523023.1|MG523022.1|MG523021.1|MG523020.1|MG523019.1|MG523018.1|MG523017.1|MG523016.1|MG523015.1|MG523014.1|MG523013.1|MG523012.1|MG523011.1|MG523010.1|MG523009.1|MG523008.1|MG523007.1|MG523006.1|MG523005.1|MG523004.1|MG523003.1|MG523002.1|MG523001.1|MG523000.1|MG522999.1|MG522998.1|MG522997.1|MG522996.1|MG522995.1|MG522994.1|MG522993.1|MG522992.1|MG522991.1|MG522990.1|MG522989.1|MG522988.1|MG522987.1|MG522986.1|MG522985.1|MG522984.1|MG522983.1|MG522982.1|MG522981.1|MG522980.1|MG522979.1|MG522978.1|MG522977.1|MG522976.1|MG522975.1|MG522974.1|MG522973.1|MG522972.1|MG522971.1|MG522970.1|MG522969.1|MG522968.1|MG522967.1|MG522966.1|MG522965.1|MG522964.1|MG522963.1|MG522962.1|MG522961.1|MG522960.1|MG522959.1|MG522958.1|MG522957.1|MG522956.1|MG522955.1|MG522954.1|MG522953.1|MG522952.1|MG522951.1|MG522950.1|MG522949.1|MG522948.1|MG522947.1|MG522946.1|MG522945.1|MG522944.1|MG522943.1|MG522942.1|MG522941.1|MG522940.1|MG522939.1|MG522938.1|MG522937.1|MG522936.1|MG522935.1|MG522934.1|MG522933.1|MG522932.1|MG522931.1|MG522930.1|MG522929.1|MG522928.1|MG522927.1|KX962021.1|KX962020.1|KX962019.1|KX962018.1|KX962017.1|KX962016.1|KX962015.1|KX962014.1|KX962013.1|KX962012.1|KX962011.1|KX962010.1|KX962009.1|KX962008.1|KX962007.1|KX962006.1|KX962005.1|KX962004.1|KX962003.1|KX962002.1|KX962001.1|KX962000.1|KX961999.1|KX961998.1|KX961996.1|KX961995.1|KX961994.1|KX961993.1|KX961992.1|KX961991.1|KX961990.1|KX961989.1|KX961988.1|KX961987.1|KX961986.1|LT821619.1|LT821618.1|LT821617.1|LT821616.1|LT821615.1|LT821614.1|LT821613.1|LT821612.1|LT821611.1|LT821610.1|LT821609.1|LT821608.1|LT821607.1|LT821606.1|LT821605.1|LT821604.1|LT821603.1|LT821602.1|LT821601.1|LT821600.1|LT821599.1|LT821598.1|LT821597.1|LT821596.1|LT821595.1|LT821594.1|LT821593.1|LT821592.1|LT821591.1|LT821590.1|LT821589.1|LT821588.1|LT821587.1|LT821586.1|LT821585.1|LT821584.1|LT821583.1|LT821582.1|LT821581.1|LT821580.1|LT821579.1|LT821578.1|LT821577.1|LT821576.1|LT821575.1|LT821574.1|LT821573.1|LT821572.1|LT821571.1|LT821570.1|LT821569.1|LT821568.1|LT821567.1|LT821566.1|LT821565.1|LT821564.1|LT821563.1|LT821562.1|LT821561.1|LT821560.1|LT821559.1|LT821558.1|LT821557.1|LT821556.1|LT821555.1|LT821554.1|LT821553.1|LT821552.1|LT821551.1|LT821550.1|LT821549.1|LT821548.1|LT821547.1|LT821546.1|LT821545.1|LT821544.1|LT821543.1|LT821542.1|LT821541.1|LT821540.1|LT821539.1|LT821538.1|LT821537.1|LT821536.1|LT821535.1|LT821534.1|LT821533.1|LT821532.1|LT821531.1|LT821530.1|LT821529.1|LT821528.1|LT821527.1|LT821526.1|LT821525.1|LT821524.1|MH285673.1|MH285672.1|MH285671.1|MH285670.1|MH285669.1|MH285668.1|MH285667.1|MH285666.1|MH285665.1|MH285664.1|MH285663.1|MH285662.1|MH285661.1|MH285660.1|MH285659.1|MH285658.1|MH285657.1|MH285656.1|MH285655.1|MH285654.1|MH285653.1|MH285652.1|MH285651.1|MH285650.1|MH285649.1|MH285648.1|MH285647.1|MH285646.1|MH285645.1|MH285644.1|MH285643.1|MH285642.1|MH285641.1|MH285640.1|MH285639.1|MH285638.1|MH285637.1|MH285636.1|MH285635.1|MH285634.1|MH285633.1|MH285632.1|MH285631.1|MH285630.1|MH285629.1|MH285628.1|MH285627.1|MH285626.1|MH285625.1|MH285624.1|MH285623.1|MH285622.1|MH285621.1|MH285620.1|MH285619.1|MH285618.1|MH285617.1|MH285616.1|MH285615.1|MH285614.1|MH285613.1|MH285612.1|MH285611.1|MH285610.1|MH285609.1|MH285608.1|MH285607.1|MH285606.1|MH285605.1|MH285604.1|MH285603.1|MH285602.1|MH285601.1|MH285600.1|MH285599.1|MH285598.1|MH285597.1|MH285596.1|MH285595.1|MG383394.1|MG383395.1|MH744809.1|MG383957.1|MG383956.1|MH011396.1|MG230532.1|MG230531.1|MG230530.1|MG214443.1|MG214442.1|MG214441.1|MG214440.1|MG214439.1|MG214438.1|MG214437.1|MG214436.1|MG214435.1|MG214434.1|MG214433.1|MG214432.1|MG214431.1|MG214430.1|MG214429.1|MG214428.1|MG214427.1|MG214426.1|MG214425.1|MG214424.1|MG214423.1|MG214422.1|MG214421.1|MG214420.1|MG214419.1|MG214418.1|MG214417.1|MG214416.1|MG214415.1|MG214414.1|MG214413.1|MG214412.1|MG214411.1|MG214410.1|MH635657.1|MH635656.1|MH635655.1|MH635654.1|MH635653.1|MH635652.1|MH635651.1|MH635650.1|MH635649.1|MH635648.1|MH635647.1|MH635646.1|MH635645.1|MH635644.1|MH635643.1|MH635642.1|MH635641.1|MH635640.1|MH635639.1|MH635638.1|MH635637.1|MH635636.1|MH635635.1|MH635634.1|MH635633.1|MH635632.1|MH635631.1|MH635630.1|MH635629.1|MH635628.1|MH635627.1|MH635626.1|MH635625.1|MH635624.1|MH635623.1|MH635622.1|MH635621.1|MH635620.1|MH635619.1|MH635618.1|MH635617.1|MH635616.1|MH635615.1|MH635614.1|MH635613.1|MH635612.1|MH635611.1|MH635610.1|MH635609.1|MH635608.1|MH635607.1|MH635606.1|MH635605.1|MH635604.1|MH635603.1|MH635602.1|MH635601.1|MH635600.1|MH635599.1|MH635598.1|MH635597.1|MH635596.1|MH635595.1|MH635594.1|MH635553.1|MH635552.1|MH635551.1|MH635550.1|MH635549.1|MH635548.1|MH635547.1|MH635546.1|MH635545.1|MH635544.1|MH635543.1|MH635542.1|MH635541.1|MH635540.1|MH635539.1|MH635538.1|MH635537.1|MH635536.1|MH635535.1|MH635534.1|MH635533.1|MH635532.1|MH635531.1|MH635530.1|MH635529.1|MH635528.1|MH635527.1|MH635526.1|MH635525.1|MH635524.1|MH635523.1|MH635522.1|MH635521.1|MH635520.1|MH635519.1|MH635518.1|MH635517.1|MH635516.1|MH635515.1|MH635514.1|KX942628.1|KX942627.1|KX942626.1|KX942625.1|KX942624.1|KX942623.1|KX942622.1|KX942621.1|KX942620.1|KX942619.1|KX942618.1|KX942617.1|KX942616.1|KX942615.1|KX942614.1|KX942613.1|KX942612.1|KX942611.1|KX942610.1|KX942609.1|KX942608.1|KX942607.1|KX942606.1|KX942605.1|KX942604.1|KX942603.1|KX942602.1|KX942601.1|KX942600.1|KX942599.1|KX942598.1|KX942597.1|KX942596.1|KX942595.1|KX942594.1|KX942593.1|KX942592.1|KX942591.1|KX942590.1|KX942589.1|KX942588.1|KX942587.1|KX942586.1|KX942585.1|KX942584.1|KX942583.1|KX942582.1|KX942581.1|KX942580.1|KX942579.1|KX942578.1|KX942577.1|KX942576.1|KX942575.1|KX942574.1|KX942573.1|KX942572.1|KX942571.1|KX942570.1|KX942569.1|KX942568.1|KX942567.1|KX942566.1|KX942565.1|KX942564.1|KX942563.1|KX942562.1|KX942561.1|KX942560.1|KX942559.1|KX942558.1|KX942557.1|KX942556.1|KX942555.1|KX942554.1|KX942553.1|KX942552.1|KX942551.1|KX942550.1|KX942549.1|KX942548.1|KX942547.1|KX942546.1|KX942545.1|KX942544.1|KX942543.1|KX942542.1|KX942541.1|KX942540.1|KX942539.1|KX942538.1|KX942537.1|KX942536.1|KX942535.1|KX942534.1|KX942533.1|KX942532.1|KX942531.1|KX942530.1|KX942529.1|KX942528.1|KX942527.1|KX942526.1|KX942525.1|KX942524.1|KX942523.1|KX942522.1|KX942521.1|KX942520.1|KX942519.1|KX942518.1|KX942517.1|KX942516.1|KX942515.1|KX942514.1|KX942513.1|KX942512.1|KX942511.1|KX942510.1|KX942509.1|KX942508.1|KX942507.1|KX942506.1|KX942505.1|KX942504.1|KX942503.1|KX942502.1|KX942501.1|KX942500.1|KX942499.1|KX942498.1|KX942497.1|KX942496.1|KX942495.1|KX942494.1|KX942493.1|KX942492.1|KX942491.1|KX942490.1|KX942489.1|KX942488.1|KX942487.1|KX942486.1|KX942485.1|KX942484.1|KX942483.1|KX942482.1|KX942481.1|KX942480.1|KX942479.1|KX942478.1|KX942477.1|KX942476.1|KX942475.1|KX942474.1|KX942473.1|KX942472.1|KX942471.1|KX942470.1|KX942469.1|KX942468.1|KX942467.1|KX942466.1|KX942465.1|KX942464.1|KX942463.1|KX942462.1|KX942461.1|KX942460.1|KX942459.1|KX942458.1|KX942457.1|KX942456.1|KX942455.1|KX942454.1|KX942453.1|KX942452.1|KX942451.1|KX942450.1|KX942449.1|KX942448.1|KX942447.1|KX942446.1|KX942445.1|KX942444.1|KX942443.1|KX942442.1|KX942441.1|KX942440.1|KX942439.1|KX942438.1|KX942437.1|KX942436.1|KX942435.1|KX942434.1|KX942433.1|KX942432.1|KX942431.1|KX942430.1|KX942429.1|KX942428.1|KX942427.1|KX942426.1|KX942425.1|KX942424.1|KX942423.1|KX942422.1|KX942421.1|KT600718.1|KT600717.1|KT600716.1|KT600715.1|KT600714.1|KT600713.1|KT600712.1|KT600711.1|KT600710.1|KT600709.1|KT600708.1|KT600707.1|KT600706.1|KT600705.1|KT600704.1|KT600703.1|KT600702.1|KT600701.1|KT600700.1|KT600699.1|KT600698.1|KT600697.1|KT600696.1|KT600695.1|KT600694.1|KT600693.1|KT600692.1|KT600691.1|KT600690.1|KT600689.1|KT600688.1|KT600687.1|KT600686.1|KT600685.1|KT600684.1|KT600683.1|KT600682.1|KT600681.1|KT600680.1|KT600679.1|KT600678.1|KT600677.1|MG653252.1|MG653251.1|MG653250.1|MG653249.1|MG653248.1|MG653247.1|MG653246.1|MG653245.1|MG653244.1|MG653243.1|MG653242.1|MG653241.1|MG653240.1|MG653239.1|MG653238.1|MG653237.1|MG653236.1|MG653235.1|MG653234.1|MG653233.1|MG653232.1|MG653231.1|MG653230.1|MG653229.1|MG653228.1|MG653227.1|MG653226.1|MG653225.1|MG653224.1|MG653223.1|MG653222.1|MG865889.1|MG865888.1|MG865887.1|MG865886.1|MG865885.1|MG865884.1|MG865883.1|MG865882.1|MG865881.1|MG865880.1|MG865879.1|MG865878.1|MG865877.1|MG865876.1|MG865875.1|MG865874.1|MG865873.1|MG865872.1|MG865871.1|MG865870.1|MG865869.1|MG865868.1|MG865867.1|MG865866.1|MG865865.1|MG865864.1|MG267374.1|MG267373.1|MG267372.1|MG267371.1|MG267370.1|MG267369.1|MG267368.1|MG267367.1|MG267366.1|MG267365.1|MG267364.1|MG267363.1|MG267362.1|MG267361.1|MG267360.1|MG267359.1|MG267358.1|MG267357.1|MG267356.1|MG267355.1|MG267354.1|MG267353.1|MG267352.1|MG267351.1|MG267350.1|MG267349.1|MG267348.1|MG267347.1|MG267346.1|MG267345.1|MG267344.1|MG267343.1|MG267342.1|MG267341.1|MG267340.1|MG267339.1|MG267338.1|MG267337.1|MG267336.1|MG267335.1|MG267334.1|MG267333.1|MG267332.1|MG267331.1|MG267330.1|MG267329.1|MG267328.1|MG267327.1|MG267326.1|MG267325.1|MG267324.1|MG267323.1|MG267322.1|MG267321.1|MG267320.1|MG267319.1|MG267318.1|MG267317.1|MG267316.1|MG844174.1|MG602246.1|MG602245.1|MG602244.1|MG602243.1|MG962352.1|MG962351.1|MG844179.1|MG844178.1|MG844177.1|MG844176.1|MG844175.1|MG682561.1|MG561302.1|MG561301.1|MG561300.1|MG561299.1|MG561298.1|MG561297.1|MG561296.1|MG561295.1|MG561294.1|MG561293.1|MG561292.1|MG561291.1|MG561290.1|MG561289.1|MG561288.1|MG561287.1|MG561286.1|MG561285.1|MG561284.1|MG561283.1|MG561282.1|MG561281.1|MG561280.1|MG561279.1|MG561278.1|MG561277.1|MG561276.1|MH577790.1|MH577789.1|MH577788.1|MH577787.1|MH577786.1|MH577785.1|MH577784.1|MH577783.1|MH577782.1|MH577781.1|MH577780.1|MH577779.1|MH577778.1|MH577777.1|MH577776.1|MH577775.1|MH577774.1|MH577773.1|MH577772.1|MH577771.1|MH577770.1|MH577769.1|MH577768.1|MH577767.1|MH577766.1|MH577765.1|MH541832.1|MH541831.1|MH541830.1|MH336658.1|MH336657.1|MH336656.1|MH336655.1|MH336654.1|MH336653.1|MH336652.1|MH336651.1|MH336650.1|MH336649.1|MH336648.1|MH336647.1|MH336646.1|MH336645.1|MH336644.1|MH336643.1|MH336642.1|MH336641.1|MH336640.1|MH336639.1|MH336638.1|MH336637.1|MH336636.1|MH336635.1|MH336634.1|MH336633.1|MH336632.1|MH336631.1|MH336630.1|MH336629.1|MH336628.1|MH336627.1|MH336626.1|MH336625.1|MH336624.1|MH336623.1|MH336622.1|MH336621.1|MH336620.1|MH336619.1|MH336618.1|MH336617.1|MH336616.1|MH336615.1|MH336614.1|MH336613.1|MH336612.1|MH336611.1|MH336610.1|MH336609.1|MH336608.1|MH336607.1|MH336606.1|MH336605.1|MH336604.1|MH336603.1|MH336602.1|MH336601.1|MH336600.1|MH336599.1|MH336598.1|MH336597.1|MH336596.1|MH336595.1|MH336594.1|MH336593.1|MH336592.1|MH336591.1|MH336590.1|MH336589.1|MH336588.1|MH336587.1|MH336586.1|MH336585.1|MH336584.1|MH336583.1|MH336582.1|MH336581.1|MH336580.1|MH336579.1|MH336578.1|MH336577.1|MH336576.1|MH336575.1|MH336574.1|MH336573.1|MH336572.1|MH336571.1|MH336570.1|MH336569.1|MH336568.1|MH336567.1|MH336566.1|MH336565.1|MH336564.1|MH336563.1|MH336562.1|MH336561.1|MH336560.1|MH336559.1|MH336558.1|MH336557.1|MH336556.1|MH336555.1|MH336554.1|MH336553.1|MH336552.1|MH336551.1|MH336550.1|MH336549.1|MH336548.1|MH336547.1|MH336546.1|MH336545.1|MH336544.1|MH336543.1|MH336542.1|MH336541.1|MH336540.1|MH336539.1|MH336538.1|MH336537.1|MH336536.1|MH336535.1|MH336534.1|MH336533.1|MH336532.1|MH336531.1|MH336530.1|MH336529.1|MH336528.1|MH336527.1|MH336526.1|MH336525.1|MH336524.1|MH336523.1|MH336522.1|MH336521.1|MH336520.1|MH336519.1|MH336518.1|MH336517.1|MH336516.1|MH336515.1|MH336514.1|MH336513.1|MH336512.1|MH336511.1|MH336510.1|MH336509.1|MH336508.1|MH336507.1|MH336506.1|MH336505.1|MH336504.1|MH336503.1|MH336502.1|MH336501.1|MH336500.1|MH336499.1|MH336498.1|MH336497.1|MH336496.1|MH336495.1|MH336494.1|MH336493.1|MH336492.1|MH336491.1|MH336490.1|MH336489.1|MH336488.1|MH336487.1|MH336486.1|MH336485.1|MH336484.1|MH336483.1|MH336482.1|MH336481.1|MH336480.1|MH336479.1|MH336478.1|MH336477.1|MH336476.1|MH336475.1|MH336474.1|MH336473.1|MH336472.1|MH336471.1|MH336470.1|MH336469.1|MH336468.1|MH336467.1|MH336466.1|MH336465.1|MH336464.1|MH336463.1|MH336462.1|MH336461.1|MH336460.1|MH336459.1|MH336458.1|MH336457.1|MH336456.1|MH336455.1|MH336454.1|MH336453.1|MH336452.1|MH336451.1|MH336450.1|MH336449.1|MH336448.1|MH336447.1|MH336446.1|MH336445.1|MH336444.1|MH336443.1|MH336442.1|MH336441.1|MH336440.1|MH336439.1|MH336438.1|MH336437.1|MH336436.1|MH336435.1|MH336434.1|MH336433.1|MH336432.1|MH336431.1|MH336430.1|MH336429.1|MH336428.1|MH336427.1|MH336426.1|MH336425.1|MH336424.1|MH336423.1|MH336422.1|MH336421.1|MH336420.1|MH336419.1|MH336418.1|MH336417.1|MH336416.1|MH336415.1|MH336414.1|MH336413.1|MH336412.1|MH336411.1|MH336410.1|MH336409.1|MH336408.1|MH336407.1|MH336406.1|MH336405.1|MH336404.1|MH336403.1|MH336402.1|MH336401.1|MH336400.1|MH336399.1|MH336398.1|MH336397.1|MH336396.1|MH336395.1|MH336394.1|MH336393.1|MH336392.1|MH336391.1|MH336390.1|MH336389.1|MH336388.1|MH336387.1|MH336386.1|MH336385.1|MH336384.1|MH336383.1|MH336382.1|MH336381.1|MH336380.1|MH336379.1|MH336378.1|MH336377.1|MH336376.1|MH336375.1|MH336374.1|MH336373.1|MH336372.1|MH336371.1|MH336370.1|MH336369.1|MH336368.1|MH336367.1|MH336366.1|MH336365.1|MH336364.1|MH336363.1|MH336362.1|MH336361.1|MH336360.1|MH336359.1|MH336358.1|MH336357.1|MH336356.1|MH336355.1|MH336354.1|MH336353.1|MH336352.1|MH336351.1|MH336350.1|MH336349.1|MH336348.1|MH336347.1|MH336346.1|MH336345.1|MH336344.1|MH336343.1|MH336342.1|MH336341.1|MH336340.1|MH336339.1|MH336338.1|MH336337.1|MH336336.1|MH336335.1|MH336334.1|MH336333.1|MH336332.1|MH336331.1|MH336330.1|MH336329.1|MH336328.1|MH336327.1|MH336326.1|MH336325.1|MH336324.1|MH336323.1|MH336322.1|MH336321.1|MH336320.1|MH336319.1|MH336318.1|MH336317.1|MH336316.1|MH336315.1|MH336314.1|MH336313.1|MH336312.1|MH336311.1|MH336310.1|MH336309.1|MH336308.1|MH336307.1|MH336306.1|MH336305.1|MH336304.1|MH336303.1|MH336302.1|MH336301.1|MH336300.1|MH336299.1|MH336298.1|MH336297.1|MH336296.1|MH336295.1|MH336294.1|MH336293.1|MH336292.1|MH336291.1|MH336290.1|MH336289.1|MH336288.1|MH336287.1|MH336286.1|MH336285.1|MH336284.1|MH336283.1|MH336282.1|MH336281.1|MH336280.1|MH336279.1|MH336278.1|MH336277.1|MH336276.1|MH336275.1|MH336274.1|MH336273.1|MH336272.1|MH336271.1|MH336270.1|MH336269.1|MH336268.1|MH336267.1|MH336266.1|MH336265.1|MH336264.1|MH336263.1|MH336262.1|MH336261.1|MH336260.1|MH336259.1|MH336258.1|MH336257.1|MH336256.1|MH336255.1|MH336254.1|MH336253.1|MH336252.1|MH336251.1|MH336250.1|MH336249.1|MH336248.1|MH336247.1|MH336246.1|MH336245.1|MH336244.1|MH336243.1|MH336242.1|MH336241.1|MH336240.1|MH336239.1|MH336238.1|MH336237.1|MH336236.1|MH336235.1|MH336234.1|MH336233.1|MH336232.1|MH336231.1|MH336230.1|MH336229.1|MH336228.1|MH336227.1|MH336226.1|MH336225.1|MH336224.1|MH336223.1|MH336222.1|MH336221.1|MH336220.1|MH336219.1|MH336218.1|MH336217.1|MH336216.1|MH336215.1|MH336214.1|MH336213.1|MH336212.1|MH336211.1|MH336210.1|MH336209.1|MH336208.1|MH336207.1|MH336206.1|MH336205.1|MH336204.1|MH336203.1|MH336202.1|MH336201.1|MH336200.1|MH336199.1|MH336198.1|MH336197.1|MH336196.1|MH336195.1|MH336194.1|MH336193.1|MH336192.1|MH336191.1|MH336190.1|MH336189.1|MH336188.1|MH336187.1|MH336186.1|MH336185.1|MH336184.1|MH336183.1|MH336182.1|MH336181.1|MH336180.1|MH336179.1|MH336178.1|MH336177.1|MH336176.1|MH336175.1|MH336174.1|MH336173.1|MH336172.1|MH336171.1|MH336170.1|MH336169.1|MH336168.1|MH336167.1|MH336166.1|MH336165.1|MH336164.1|MH336163.1|MH336162.1|MH336161.1|MH336160.1|MH336159.1|MH336158.1|MH336157.1|MH336156.1|MH336155.1|MH336154.1|MH336153.1|MH336152.1|MH336151.1|MH336150.1|MH336149.1|MH336148.1|MH336147.1|MH336146.1|MH336145.1|MH336144.1|MH336143.1|MH336142.1|MH336141.1|MH336140.1|MH336139.1|MH336138.1|MH336137.1|MH336136.1|MH336135.1|MH336134.1|MH336133.1|MH336132.1|MH336131.1|MH336130.1|MH336129.1|MH336128.1|MH336127.1|MH336126.1|MH336125.1|MH336124.1|MH336123.1|MH336122.1|MH336121.1|MH336120.1|MH336119.1|MH336118.1|MH336117.1|MH336116.1|MH336115.1|MH336114.1|MH336113.1|MH336112.1|MH336111.1|MH336110.1|MH336109.1|MH336108.1|MH336107.1|MH336106.1|MH336105.1|MH336104.1|MH336103.1|MH336102.1|MH336101.1|MH336100.1|MH336099.1|MH336098.1|MH336097.1|MH336096.1|MH336095.1|MH336094.1|MH336093.1|MH336092.1|MH336091.1|MH336090.1|MH336089.1|MH336088.1|MH649350.1|MH649349.1|MH649348.1|MH649347.1|MH649346.1|MH649345.1|MH649344.1|MH649343.1|MH649342.1|MH649341.1|MH649340.1|MH649339.1|MH649338.1|MH649337.1|MH649336.1|MH649335.1|MH649334.1|MH649333.1|MH649332.1|MH649331.1|MH649330.1|MH649329.1|MH649328.1|MH649327.1|MH649326.1|MH649325.1|MH649324.1|MH649323.1|MH649322.1|MH649321.1|MH122635.1|MH122634.1|MG210488.1|MH207017.1|MH207016.1|MH207015.1|MH207014.1|MH207013.1|MH207012.1|MH207011.1|MH207010.1|MH207009.1|MH207008.1|MH207007.1|MH207006.1|MH207005.1|MH207004.1|MH207003.1|MH207002.1|MH207001.1|MH207000.1|MH206999.1|MH206998.1|MH206997.1|MH206996.1|MH206995.1|MH206994.1|MH206993.1|MH206992.1|MH206991.1|MH206990.1|MH206989.1|MH206988.1|MH206987.1|MH206986.1|MH206985.1|MH206984.1|MH206983.1|MH206982.1|MH206981.1|MH206980.1|MH206979.1|MH206978.1|MH206977.1|MH206976.1|MH206975.1|MH206974.1|MH206973.1|MH206972.1|MH206971.1|MH206970.1|MH206969.1|MH206968.1|MH206967.1|MH206966.1|MH206965.1|MH206964.1|MH206963.1|MH206962.1|MH206961.1|MH206960.1|MH206959.1|MH206958.1|MH206957.1|MH206956.1|MH206955.1|MH206954.1|MH206953.1|MH206952.1|MH206951.1|MH206950.1|MH206949.1|MH206948.1|MH206947.1|MH206946.1|MH206945.1|MH206944.1|MH206943.1|MH206942.1|MH206941.1|MH206940.1|MH206939.1|MH206938.1|MH206937.1|MH206936.1|MH206935.1|MH206934.1|MH206933.1|MH206932.1|MH206931.1|MH206930.1|MH206929.1|MH206928.1|MH206927.1|MH206926.1|MH206925.1|MH206924.1|MH206923.1|MH206922.1|MH206921.1|MH206920.1|MH206919.1|MH206918.1|MH206917.1|MH206916.1|MH206915.1|MH206914.1|MH206913.1|MH206912.1|MH206911.1|MH206910.1|MH206909.1|MH206908.1|MH206907.1|MH206906.1|MH206905.1|MH206904.1|MH206903.1|MH206902.1|MH206901.1|MH206900.1|MH206899.1|MH206898.1|MH206897.1|MH206896.1|MH206895.1|MH206894.1|MH206893.1|MH206892.1|MH206891.1|MH206890.1|MH206889.1|MH206888.1|MH206887.1|MH206886.1|MH206885.1|MH206884.1|MH206883.1|MH206882.1|MH206881.1|MH206880.1|MH206879.1|MH206878.1|MH206877.1|MH206876.1|MH206875.1|MH206874.1|MH206873.1|MH206872.1|MH206871.1|MH206870.1|MH206869.1|MH206868.1|MH206867.1|MH206866.1|MH206865.1|MH206864.1|MH206863.1|MH206862.1|MH206861.1|MH206860.1|MH206859.1|MH206858.1|MH206857.1|MH206856.1|MH206855.1|MH206854.1|MH206853.1|MH206852.1|MH206851.1|MH206850.1|MH206849.1|MH206848.1|LC169529.1|LC169528.1|MH155225.1|MH155224.1|MH142380.1|MH651000.1|MH759686.1|MH759685.1|MH759684.1|MH759683.1|MH759682.1|MH759681.1|MH759680.1|MH759679.1|MH759678.1|MH759677.1|MH759676.1|MH759675.1|MH759674.1|MH759673.1|MH759672.1|MH759671.1|MH759670.1|MH759669.1|MH759668.1|MH759667.1|MH759666.1|MH759665.1|MH759664.1|MH759663.1|MH759662.1|MH759661.1|MH759660.1|MH759659.1|MH759658.1|MH759657.1|MH759656.1|MH759655.1|MH759654.1|MH759653.1|MH759652.1|MH759651.1|MH759650.1|MH759649.1|MH759648.1|MH759647.1|MH759646.1|MH759645.1|MH759644.1|MH759643.1|MH759642.1|MH759641.1|MH759640.1|MH759639.1|MH759638.1|MH759637.1|MH759636.1|MH759635.1|MH759634.1|MH759633.1|MH759632.1|MH759631.1|MH759630.1|MH759629.1|MH759628.1|MH759627.1|MH759626.1|MH759625.1|MH759624.1|MH759623.1|MH759622.1|MH759621.1|MH759620.1|MH759619.1|MH759618.1|MH759617.1|MH759616.1|MH759615.1|MH759614.1|MH759613.1|MH759612.1|MH759611.1|MH759610.1|MH759609.1|MH759608.1|MH759607.1|MH759606.1|MH759605.1|MH759604.1|MH759603.1|MH759602.1|MH759601.1|MH759600.1|MH759599.1|MH759598.1|MH759597.1|MH759596.1|MH759595.1|MH759594.1|MH759593.1|MH350860.1|MH350859.1|MG263517.1|MG263516.1|MH673876.1|MH673875.1|MH673874.1|MH673873.1|MH673872.1|MH673871.1|MH673870.1|MH673869.1|MH673868.1|MH673867.1|MH673866.1|MH673865.1|MH673864.1|MH673863.1|MH673862.1|MH673861.1|MH673860.1|MH673859.1|MH673858.1|MH673857.1|MH673856.1|MH673855.1|MH673854.1|MH673853.1|MG200180.1|MG200179.1|MG200178.1|MG200177.1|MG200176.1|MG200175.1|MF038805.1|MF038804.1|MF038803.1|MF038802.1|MF038801.1|MF038800.1|HF922626.2|MH190455.1|MH190454.1|MH190453.1|MH190452.1|MH190451.1|MH190450.1|MH190449.1|MH190448.1|MH190447.1|MH190446.1|MH190445.1|MH190444.1|MF774038.1|MF774037.1|MF774036.1|MF774035.1|MF774034.1|MG194422.1|MG194421.1|EU148258.1|MH719215.1|MG887770.1|MG887769.1|MG887768.1|MG833852.1|MG833851.1|MG833850.1|MG833849.1|MG833848.1|MG833847.1|MG833846.1|MG833845.1|MG833844.1|MG833843.1|MG833842.1|MG833841.1|MG833840.1|MG833839.1|MG053200.1|MG053199.1|MG053198.1|MG053197.1|MG548724.1|MG548723.1|MG548722.1|MG548721.1|MG548720.1|MG548719.1|MG548718.1|MG548717.1|MG548716.1|MG548715.1|MG548714.1|MG548713.1|MG548712.1|MG548711.1|MG548710.1|MG548709.1|MG548708.1|MG548707.1|MG548706.1|MG548705.1|MG548704.1|MG548703.1|MG548702.1|MG548701.1|MG548700.1|MG548699.1|MG548698.1|MG548697.1|MG548696.1|MG548695.1|MG548694.1|MG548693.1|MG548692.1|MG548691.1|MG548690.1|MG548689.1|MG548688.1|MG548687.1|MG548686.1|MG548685.1|MG548684.1|MG548683.1|MG548682.1|MG548681.1|MG548680.1|MG548679.1|MG548678.1|MG548677.1|MG548676.1|MG548675.1|MG548674.1|MG548673.1|MG548672.1|MG548671.1|MG548670.1|MG548669.1|MG548668.1|MG548667.1|MG548666.1|MG548665.1|MG548664.1|MG548663.1|MG548662.1|MF680507.1|MF447756.1|MF447755.1|MF447754.1|KX399285.1|KX399284.1|KX399283.1|KX399282.1|KX399281.1|KX399280.1|KX399279.1|KX399278.1|KX399277.1|KX399276.1|KX399275.1|KX399274.1|KX399273.1|KX399272.1|KX399271.1|KX399270.1|KX399269.1|KX399268.1|KX399267.1|KX399266.1|KX399265.1|KX399264.1|KX399263.1|KX399262.1|KX399261.1|KX399260.1|KX399259.1|KX399258.1|KX399257.1|KX399256.1|KX399255.1|KX399254.1|KX399253.1|KX399252.1|KX399251.1|KX399250.1|KX399249.1|KX399248.1|KX399247.1|KX399246.1|KX399245.1|KX399244.1|KX399243.1|KX399242.1|KX399241.1|KX399240.1|KX399239.1|KX399238.1|KX399237.1|KX399236.1|KX399235.1|KX399234.1|KX399233.1|KX399232.1|KX399231.1|KX399230.1|KX399229.1|KX399228.1|KX399227.1|KX399226.1|KX399225.1|KX399224.1|KX399223.1|KX399222.1|KX399221.1|KX399220.1|KX399219.1|KX399218.1|KX399217.1|KX399216.1|KX399215.1|KX399214.1|KX399213.1|KX399212.1|KX399211.1|KX399210.1|KX399209.1|KX399208.1|KX399207.1|KX399206.1|KX399205.1|KX399204.1|KX399203.1|KX399202.1|KX399201.1|KX399200.1|KX399199.1|KX399198.1|KX399197.1|KX399196.1|KX399195.1|KX399194.1|KX399193.1|KX399192.1|KX399191.1|KX399190.1|KX399189.1|KX399188.1|KX399187.1|KX399186.1|KX399185.1|KX399184.1|KX399183.1|KX399182.1|KX399181.1|KX399180.1|KX399179.1|KX399178.1|KX399177.1|KX399176.1|KX399175.1|KX399174.1|KX399173.1|KX399172.1|KX399171.1|KX399170.1|KX399169.1|KX399168.1|KX399167.1|KX399166.1|KX399165.1|KX399164.1|KX399163.1|KX399162.1|KX399161.1|KX399160.1|KX399159.1|KX399158.1|KX399157.1|KX399156.1|KX399155.1|KX399154.1|KX399153.1|KX399152.1|KX399151.1|KX399150.1|KX399149.1|KX399148.1|KX399147.1|KX399146.1|KX399145.1|KX399144.1|KX399143.1|KX399142.1|KX399141.1|KX399140.1|KX399139.1|KX399138.1|KX399137.1|KX399136.1|KX399135.1|KX399134.1|KX399133.1|KX399132.1|KX399131.1|KX399130.1|KX399129.1|KX399128.1|KX399127.1|KX399126.1|KX399125.1|KX399124.1|KX399123.1|KX399122.1|KX399121.1|KX399120.1|KX399119.1|KX399118.1|KX399117.1|KX399116.1|KX399115.1|KX399114.1|KX399113.1|KX399112.1|KX399111.1|KX399110.1|KX399109.1|KX399108.1|KX399107.1|KX399106.1|KX399105.1|KX399104.1|KX399103.1|KX399102.1|KX399101.1|KX399100.1|KX399099.1|KX399098.1|KX399097.1|KX399096.1|KX399095.1|KX399094.1|KX399093.1|KX399092.1|KX399091.1|KX399090.1|KX399089.1|KX399088.1|KX399087.1|KX399086.1|KX399085.1|KX399084.1|KX399083.1|KX399082.1|KX399081.1|KX399080.1|KX399079.1|KX399078.1|KX399077.1|KX399076.1|KX399075.1|KX399074.1|KX399073.1|KX399072.1|KX399071.1|KX399070.1|KX399069.1|KX399068.1|KX399067.1|KX399066.1|KX399065.1|KX399064.1|KX399063.1|KX399062.1|KX399061.1|KX399060.1|KX399059.1|KX399058.1|KX399057.1|KX399056.1|KX399055.1|KX399054.1|KX399053.1|KX399052.1|KX399051.1|KX399050.1|KX399049.1|KX399048.1|KX399047.1|KX399046.1|KX399045.1|KX399044.1|KX399043.1|KX399042.1|KX399041.1|KX399040.1|KX399039.1|KX399038.1|KX399037.1|KX399036.1|KX399035.1|KX399034.1|KX399033.1|KX399032.1|KX399031.1|KX399030.1|KX399029.1|KX399028.1|KX399027.1|KX399026.1|KX399025.1|KX399024.1|KX399023.1|KX399022.1|KX399021.1|KX399020.1|KX399019.1|KX399018.1|KX399017.1|KX399016.1|KX399015.1|KX399014.1|KX399013.1|KX399012.1|KX399011.1|KX399010.1|KX399009.1|KX399008.1|KX399007.1|KX399006.1|KX399005.1|KX399004.1|KX399003.1|KX399002.1|KX399001.1|KX399000.1|KX398999.1|KX398998.1|KX398997.1|KX398996.1|KX398995.1|KX398994.1|KX398993.1|KJ195944.1|KJ195943.1|KJ195942.1|KJ195941.1|KJ195940.1|KJ195939.1|KJ195938.1|KJ195937.1|KJ195936.1|KJ195935.1|KJ195934.1|KJ195933.1|KJ195932.1|KJ195931.1|KJ195930.1|KJ195929.1|KJ195928.1|KJ195927.1|KJ195926.1|KJ195925.1|KJ195924.1|KJ195922.1|KJ195921.1|KJ195920.1|KJ195919.1|KJ195918.1|KJ195917.1|KJ195915.1|KJ195914.1|KJ195913.1|KJ195912.1|KJ195911.1|KJ195910.1|KJ195909.1|KJ195908.1|KJ195907.1|KJ195906.1|MF537267.1|MF537266.1|MG653601.1|MG653600.1|MG653599.1|MG653598.1|MH059721.1|MH059720.1|MH059719.1|MH059718.1|MH059717.1|MH059716.1|MH059715.1|MH059714.1|MH059713.1|MH059712.1|MH059711.1|MH059710.1|MH059709.1|MH059708.1|MH059707.1|MH059706.1|MH059705.1|MH059704.1|MH059703.1|MH059702.1|MH059701.1|MH059700.1|MH059699.1|MH059698.1|MH059697.1|MH059696.1|MH059695.1|MH059694.1|MH059693.1|MH059692.1|MH059691.1|MH059690.1|MH059689.1|MH059688.1|MH059687.1|MH059686.1|MH059685.1|MH059684.1|MH059683.1|MH059682.1|MH059681.1|MH059680.1|MH059679.1|MH059678.1|MH059677.1|MH059676.1|MH059675.1|MH059674.1|MH059673.1|MH059672.1|MH059671.1|MH059670.1|MH059669.1|MH059668.1|MH059667.1|MH059666.1|MH059665.1|MH059664.1|MH059663.1|MH059662.1|MH059661.1|MG710384.1|MG710383.1|MG710382.1|MG710381.1|MG710380.1|MG710379.1|MG710378.1|MG710377.1|MG710376.1|MG710375.1|MG710374.1|MG710373.1|MG710372.1|MG710371.1|MG710370.1|MG710369.1|MG710368.1|MG710367.1|MG710366.1|MG710365.1|MG710364.1|MG710363.1|MG710362.1|MG710361.1|MG710360.1|MG710359.1|MG710358.1|MG710357.1|MG710356.1|MG710355.1|MG710354.1|MG710353.1|MG710352.1|MG710351.1|MG710350.1|MG710349.1|MG710348.1|MG710347.1|MG710346.1|MG710345.1|MG710344.1|MG710343.1|MG710342.1|MG710341.1|MG710340.1|MG710339.1|MG710338.1|MG710337.1|MG710336.1|MG710335.1|MG710334.1|MG710333.1|MG710332.1|MG710331.1|MG710330.1|MG710329.1|MG710328.1|MG710327.1|MG710326.1|MG710325.1|MG710324.1|MG710323.1|MG710322.1|MG710321.1|MG710320.1|MG710319.1|MG710318.1|MG710317.1|MG710316.1|MG710315.1|MG710314.1|MG710313.1|MG710312.1|MG710311.1|MG710310.1|MG710309.1|MG710308.1|MG710307.1|MG710306.1|MG710305.1|MG710304.1|MG710303.1|MG710302.1|MG710301.1|MG710300.1|MG710299.1|MG710298.1|MG710297.1|MG710296.1|MG710295.1|MG710294.1|MG710293.1|MG710292.1|MG710291.1|MG710290.1|MG710289.1|MG710288.1|MG710287.1|MG710286.1|MG710285.1|MG710284.1|MG710283.1|MG710282.1|MG710281.1|MG710280.1|MG710279.1|MG710278.1|MG710277.1|MG710276.1|MG710275.1|MG710274.1|MG710273.1|MG710272.1|MG710271.1|MG710270.1|MG710269.1|MG710268.1|MG710267.1|MG710266.1|MG710265.1|MG710264.1|MG710263.1|MG710262.1|MG710261.1|MG710260.1|MG710259.1|MG710258.1|MG710257.1|MG710256.1|MG710255.1|MG710254.1|MG710253.1|MG710252.1|MG710251.1|MG710250.1|MG710249.1|MG710248.1|MG710247.1|MG710246.1|MG710245.1|MG710244.1|MG710243.1|MG710242.1|MG710241.1|MG710240.1|MG710239.1|MG710238.1|MG710237.1|MG710236.1|MG710235.1|MG710234.1|MG710233.1|MG710232.1|MG710231.1|MG710230.1|MG710229.1|MG710228.1|MG710227.1|MG710226.1|MG710225.1|MG710224.1|MG710223.1|MG710222.1|MG710221.1|MG710220.1|MG710219.1|MG710218.1|MG710217.1|MG710216.1|MG710215.1|MG710214.1|MG710213.1|MG710212.1|MG710211.1|MG710210.1|MG710209.1|MG710208.1|MG710207.1|MG710206.1|MG710205.1|MG710204.1|MG710203.1|MG710202.1|MG710201.1|MG710200.1|MG710199.1|MG710198.1|MG710197.1|MG710196.1|MG710195.1|MG710194.1|MG710193.1|MG710192.1|MG710191.1|MG710190.1|MG710189.1|MG710188.1|MG710187.1|MG710186.1|MG710185.1|MG710184.1|MG710183.1|MG710182.1|MG710181.1|MG710180.1|MG710179.1|MG710178.1|MG710177.1|MG710176.1|MG710175.1|MG710174.1|MG710173.1|MG710172.1|MG710171.1|MG710170.1|MG710169.1|MG710168.1|MG710167.1|MG710166.1|MG710165.1|MG710164.1|MG710163.1|MG710162.1|MG710161.1|MG710160.1|MG710159.1|MG710158.1|MG710157.1|MG710156.1|MG710155.1|MG710154.1|MG710153.1|MG710152.1|MG710151.1|MG710150.1|MG710149.1|MG710148.1|MG710147.1|MG710146.1|MG710145.1|MG710144.1|MG710143.1|MG710142.1|MG710141.1|MG710140.1|MG710139.1|MG710138.1|MG710137.1|MG710136.1|MG710135.1|MG710134.1|MG710133.1|MG710132.1|MG710131.1|MG710130.1|MG710129.1|MG710128.1|MG710127.1|MG710126.1|MG710125.1|MG710124.1|MG710123.1|MG710122.1|MG710121.1|MG710120.1|MG710119.1|MG710118.1|MG710117.1|MG710116.1|MG710115.1|MG710114.1|MG710113.1|MG710112.1|MG710111.1|MG710110.1|MG710109.1|MG710108.1|MG710107.1|MG710106.1|MG710105.1|MG710104.1|MG710103.1|MG710102.1|MG710101.1|MG710100.1|MG710099.1|MG710098.1|MG710097.1|MG710096.1|MG710095.1|MG710094.1|MG710093.1|MG710092.1|MG710091.1|MG710090.1|MG710089.1|MG710088.1|MG710087.1|MG710086.1|MG710085.1|MG710084.1|MG710083.1|MG710082.1|MG710081.1|MG710080.1|MG710079.1|MG710078.1|MG710077.1|MG710076.1|MG710075.1|MG710074.1|MG710073.1|MG710072.1|MG710071.1|MG710070.1|MG710069.1|MG710068.1|MG710067.1|MG710066.1|MG710065.1|MG710064.1|MG710063.1|MG710062.1|MG710061.1|MG710060.1|MG710059.1|MG710058.1|MG710057.1|MG710056.1|MG710055.1|MG710054.1|MG710053.1|MG710052.1|MG710051.1|MG710050.1|MG710049.1|MG710048.1|MG710047.1|MG710046.1|MG710045.1|MG710044.1|MG710043.1|MG710042.1|MG710041.1|MG710040.1|MG710039.1|MG710038.1|MG710037.1|MG710036.1|MG710035.1|MG710034.1|MG710033.1|MG710032.1|MG710031.1|MG710030.1|MG710029.1|MG710028.1|MG710027.1|MG710026.1|MG710025.1|MG710024.1|MG710023.1|MG710022.1|MG710021.1|MG710020.1|MG710019.1|MG710018.1|MG710017.1|MG710016.1|MG710015.1|MG710014.1|MG710013.1|MG710012.1|MG710011.1|MG710010.1|MG710009.1|MG710008.1|MG710007.1|MG710006.1|MG710005.1|MG710004.1|MG710003.1|MG710002.1|MG710001.1|MG710000.1|MG709999.1|MG709998.1|MG709997.1|MG709996.1|MG709995.1|MG709994.1|MG709993.1|MG709992.1|MG709991.1|MG709990.1|MG709989.1|MG709988.1|MG709987.1|MG709986.1|MG709985.1|MG709984.1|MG709983.1|MG709982.1|MG709981.1|MG709980.1|MG709979.1|MG709978.1|MG709977.1|MG709976.1|MG709975.1|MG709974.1|MG709973.1|MG709972.1|MG709971.1|MG709970.1|MG709969.1|MG709968.1|MG709967.1|MG709966.1|MG709965.1|MG709964.1|MG709963.1|MG709962.1|MG709961.1|MG709960.1|MG709959.1|MG709958.1|MG709957.1|MG709956.1|MG709955.1|MG709954.1|MG709953.1|MG709952.1|MG709951.1|MG709950.1|MG709949.1|MG709948.1|MG709947.1|MG188320.1|LT627364.1|LT627356.1|LT627355.1|LT627354.1|LT627353.1|LT627349.1|LT627348.1|MF958996.1|MF958995.1|MF958994.1|MF958993.1|MF958992.1|MF958991.1|MF958990.1|MF958989.1|MF958988.1|MF958987.1|MF958986.1|MF958985.1|MF958984.1|MF958983.1|MF958982.1|MF958981.1|MF958980.1|MF958979.1|MF958978.1|MF958977.1|MF958976.1|MF958975.1|MF958974.1|KY945921.1|KY945920.1|KY945916.1|MF860825.1|MF860823.1|MG196206.1|MG196205.1|MG196204.1|MG196203.1|MG196202.1|MG196201.1|MG196200.1|MG196199.1|MG196198.1|MG196197.1|MG196196.1|MG196195.1|MG196194.1|MG196193.1|MG196192.1|MG196191.1|MG196190.1|MG196189.1|KU360806.2|KU360805.2|KU360804.2|KU360800.2|KU360799.2|KU360798.2|KU360796.2|KU360795.2|KU360792.2|KU360791.2|KU360790.2|KU360789.2|KU360788.2|KU360787.2|KU360786.2|MG282838.1|MG282837.1|MG282836.1|MG282835.1|MG282834.1|MG282833.1|MG282832.1|MG282831.1|MG282830.1|MG282829.1|MG282828.1|MG282827.1|MG282826.1|MG282825.1|MG282824.1|MG282823.1|MG282822.1|MG282821.1|MG282820.1|MG282819.1|MG282818.1|MG282817.1|MG282816.1|MG282815.1|MG282814.1|MG282813.1|MG282812.1|MG282811.1|MG282810.1|MG282809.1|MG282808.1|MG282807.1|MG282806.1|MG282805.1|MG282804.1|MG282803.1|MG282802.1|MG282801.1|MG282800.1|MG282799.1|MG282798.1|MG282797.1|MG282796.1|MG282795.1|MG282794.1|MG282793.1|MG282792.1|MG282791.1|MG282790.1|MG282789.1|MG282788.1|MG282787.1|MG282786.1|MG282785.1|MG282784.1|MG282783.1|MG282782.1|MG282781.1|MG282780.1|MG282779.1|MG282778.1|MG282777.1|MG282776.1|MG282649.1|MG282648.1|MG282647.1|MG282646.1|MG282645.1|MG282644.1|MG282643.1|MG282642.1|MG282641.1|MG282640.1|MG282639.1|MG282638.1|MG282637.1|MG282636.1|MG282635.1|MG282634.1|MG282633.1|MG282632.1|MG282631.1|MG282630.1|MG282629.1|MG282628.1|MG282627.1|MG282626.1|MG282625.1|MG282624.1|MG282623.1|MG282622.1|MG282621.1|MG563819.1|MG950170.1|MG561242.1|MG561241.1|MG561240.1|MG561239.1|MG561238.1|MG561237.1|MG561236.1|MG561235.1|MG561234.1|MG561233.1|MG561232.1|MG561231.1|MG561230.1|MG561229.1|MG561228.1|MG561227.1|MG561226.1|MG561225.1|MG561224.1|MG561223.1|MG561222.1|MG561221.1|MG561220.1|MG561219.1|MG561218.1|MG561217.1|MG561216.1|MG561215.1|MF796676.1|MF796675.1|MF796674.1|MF796673.1|MF796672.1|MF796671.1|MH049482.1|MG940976.1|MG940975.1|MG940974.1|MG940973.1|MG791825.1|MG791824.1|MG791823.1|MG791822.1|MG791821.1|MG791820.1|MG698907.1|MG182699.1|MG182698.1|MF716898.1|MF716897.1|MF716896.1|MF716895.1|MF716894.1|MF716893.1|MF716892.1|MF716891.1|MF716890.1|MF716889.1|MF716888.1|MF716887.1|MF716886.1|MF716885.1|MF716884.1|MF716883.1|MF716882.1|MF716881.1|MF716880.1|MF716879.1|MF716878.1|MF716877.1|MF716876.1|MF716875.1|MF716874.1|MF716873.1|MF716872.1|MF716871.1|MF716870.1|MF716869.1|MH703889.1|MF662101.1|MF662100.1|MF662099.1|MF662098.1|MF662097.1|MF662096.1|MF662095.1|MF662094.1|MF662093.1|KU360803.1|KU360802.1|KU360801.1|KU360797.1|KU360794.1|KU360793.1|MG754067.1|MF828613.1|MF828612.1|MF828611.1|MF828610.1|MF828609.1|MF828607.1|MF828606.1|MF828605.1|MF828604.1|MF828608.1|MF828603.1|MF828602.1|MF828601.1|MF828600.1|MF828599.1|MF828598.1|MF828597.1|MF828596.1|MG570049.1|MG742213.1|MG742212.1|MG729485.1|MG729484.1|MG729483.1|MG729482.1|MG729481.1|MG729480.1|MG729479.1|MG729478.1|MG729477.1|MG729476.1|MG729475.1|MG729474.1|MG729473.1|MG729472.1|MG729471.1|MG729470.1|MG729469.1|MG729468.1|MG729467.1|MG729466.1|MG729465.1|MG729464.1|MG729463.1|MG729462.1|MG729461.1|MG729460.1|MG729459.1|MG729458.1|MG729457.1|MG729456.1|MG729455.1|MG729454.1|MG729453.1|MG729452.1|MG729451.1|MG729450.1|MH397437.1|MH397436.1|MH397435.1|MH397434.1|MH397433.1|MH397432.1|MH397431.1|MH397430.1|MH397429.1|MH397428.1|MH397427.1|MH397426.1|MH397425.1|MH397424.1|MH397423.1|MH397422.1|MH397421.1|MH397420.1|MH397419.1|MH397418.1|MH397417.1|MH397416.1|MH397415.1|MH397414.1|MH397413.1|MH397412.1|MH397411.1|MH397410.1|MH397409.1|MH397408.1|MH397407.1|MH397406.1|MH397405.1|MH397404.1|MH397403.1|MH397402.1|MH397401.1|MH397400.1|MH397399.1|MH397398.1|MH397397.1|MH397396.1|MH397395.1|MH397394.1|MH397393.1|MH397392.1|MH397391.1|MH397390.1|MH397389.1|MG253537.1|MG253536.1|MG253535.1|MG253534.1|MG253533.1|MG253532.1|MG253531.1|MG253530.1|MG253529.1|MG253528.1|MG253527.1|MG253526.1|MG253525.1|MG253524.1|MG253523.1|MG253522.1|MG253521.1|MG253520.1|MG253519.1|MG253518.1|MG253517.1|MG253516.1|MG253515.1|MG253514.1|MG253513.1|MG253512.1|MG253511.1|MG253510.1|MG253509.1|MG253508.1|MG253507.1|MG253506.1|MG253505.1|MG253504.1|MG253503.1|MG253502.1|MG253501.1|MG253500.1|MG253499.1|MG253498.1|MG253497.1|MG253496.1|MG253495.1|MG253494.1|MG253493.1|MG253492.1|MG253491.1|MG253490.1|MG253489.1|MG253488.1|MG253487.1|MG253486.1|MG253485.1|MG253484.1|MG253483.1|MG253482.1|MG253481.1|MG253480.1|MG253479.1|MG253478.1|MG253477.1|MG253476.1|MG253475.1|MG253474.1|MG253473.1|MG253472.1|MG253471.1|MG253470.1|MG253469.1|MG253468.1|MG253467.1|MG253466.1|MG253465.1|MG253464.1|MG253463.1|MG253462.1|MG253461.1|MG253460.1|MG253459.1|MG253458.1|MG253457.1|MG253456.1|MG253455.1|MG253454.1|MG253453.1|MG253452.1|MG253451.1|MG253450.1|MG253449.1|MG253448.1|MG253447.1|MG253446.1|MG253445.1|MG253444.1|MG253443.1|MG253442.1|MG253441.1|MG253440.1|MG253439.1|MG253438.1|MG253437.1|MG253436.1|MG253435.1|MG253434.1|MG253433.1|MG253432.1|MG253431.1|MG253430.1|MG253429.1|MG253428.1|MG253427.1|MG253426.1|MG253425.1|MG253424.1|MH571749.1|MH571748.1|MH571747.1|MH571746.1|MH571745.1|MH559271.1|MH559270.1|MH559269.1|MH559268.1|MH559267.1|MG572124.1|MG572123.1|MG572122.1|MG572121.1|MG208061.1|MF795516.1|MF795515.1|MF795514.1|MF795513.1|MF795512.1|MF795511.1|MF795510.1|MF795509.1|MF795508.1|MF795507.1|MF795506.1|MF795505.1|MF795504.1|MF795503.1|MF795502.1|MF795501.1|MF795500.1|MF795499.1|MF795498.1|MF795497.1|MF795496.1|MF795495.1|MF795494.1|MF795493.1|MF795492.1|MF795491.1|MF795490.1|MF795489.1|MF795488.1|MF795487.1|MF795486.1|MF795485.1|MF795484.1|MF795483.1|MF795482.1|MF795481.1|MF795480.1|MF795479.1|MF663324.1|KY886408.1|KY886407.1|KY886406.1|KY886405.1|KY886404.1|LC213726.1|MG563556.1|LC274561.1|LC274559.1|LC274557.1|LC274555.1|LC274553.1|LC274551.1|LC274549.1|KX192354.1|KX192353.1|KX192352.1|KX192351.1|KX192350.1|KX192349.1|KX192348.1|KX192347.1|KX192346.1|KX192345.1|KX192344.1|KX192343.1|KX192342.1|KX192341.1|KX192340.1|KX192339.1|KX192338.1|KX192337.1|KX192336.1|KX192335.1|KY379030.1|KY379029.1|KY379028.1|KY379027.1|KY379026.1|KY379025.1|KY379024.1|KY379023.1|KY379022.1|KY379021.1|KY379020.1|KY379019.1|KY379018.1|KY379017.1|KY379016.1|KY379015.1|KY379014.1|KY379013.1|KY379012.1|KY379011.1|KY379010.1|KY379009.1|KY379008.1|KY379007.1|KY379006.1|KY379005.1|LT903699.1|LT903698.1|LT903697.1|LT903679.1|LT899935.1|MG210752.1|MG254722.1|MH475366.1|MH180023.1|MH180022.1|MH180021.1|MH180020.1|MF624834.1|MF624833.1|MF624832.1|MF624831.1|MF624830.1|MF624829.1|MF624828.1|MF624827.1|MF624826.1|MF624825.1|MF624824.1|MF624823.1|MF624822.1|MF624821.1|MF624820.1|MF624819.1|MF624818.1|MF624817.1|MF624816.1|MF624815.1|MF624814.1|MF624813.1|MF624812.1|MF624811.1|MF624810.1|MF624809.1|MF624808.1|MF624807.1|MF624806.1|MF624805.1|MF624804.1|MF624803.1|MF624802.1|MF624801.1|MF624800.1|MF624799.1|MF624798.1|MF624797.1|MF624796.1|MF624795.1|MF624794.1|MF624793.1|MF624792.1|MF624791.1|MF624790.1|MH459177.1|MH144209.1|MH144208.1|MH144207.1|KX755298.1|KX755297.1|KX755296.1|KX755295.1|JX289925.2|JX289923.2|JX289910.2|JX289900.2|MG190076.1|MG190075.1|MG190074.1|MG190073.1|MH401085.1|MH401084.1|MH401083.1|MH401082.1|MH401081.1|MH401080.1|MH401079.1|MH708872.1|MH708870.1|MH801138.1|MH801137.1|MH801136.1|MH801135.1|MH791486.1|MH791485.1|MH791484.1|MH781021.1|MH781020.1|MH781019.1|MH781018.1|MH781017.1|MH777880.1|MH631058.1|MH631057.1|MH631056.1|MH631054.1|MH631053.1|MH631052.1|MH631051.1|MH631049.1|MH631048.1|MH631046.1|MH300925.1|MH300924.1|MH300923.1|MH300922.1|MH300921.1|MH300920.1|MH300919.1|MH300918.1|MH300917.1|MH300916.1|MH300915.1|MH300914.1|MH300913.1|MH300912.1|MH300911.1|MH300910.1|MH300909.1|MG682349.1|MG682348.1|MG029415.1|MG029413.1|MG029412.1|MG029411.1|MG029410.1|MG029409.1|MG029408.1|MG029407.1|MG029406.1|MG029405.1|MG029402.1|MG029401.1|MG964043.1|MG964042.1|MG964041.1|MG964040.1|MG964039.1|MG964038.1|MG964037.1|MG964036.1|MG964035.1|MG964034.1|MG964033.1|MG964032.1|MG964031.1|MG964030.1|MG964029.1|MG964028.1|MG964027.1|MG964026.1|MG964025.1|MG964024.1|MG964023.1|MG964022.1|MG964021.1|MG964020.1|MG964019.1|MH724294.1|MG760789.1|MG760788.1|MG760787.1|MG760786.1|MG760785.1|MG760784.1|MG760783.1|MG760782.1|MG760781.1|MG760780.1|MG760779.1|MG760778.1|MG760777.1|MG760776.1|MG760775.1|MG760774.1|MG760773.1|MG760772.1|MG760771.1|MG760770.1|MG760769.1|MG760768.1|MG760767.1|MG760766.1|MG760765.1|MG760764.1|MG760763.1|MG760762.1|MG760761.1|MG760760.1|MG760759.1|MG760758.1|MG760757.1|MG760756.1|MG760755.1|MG760754.1|MG760753.1|MG760752.1|MG760751.1|MG760750.1|MG760749.1|MG760748.1|MG760747.1|MG760746.1|MG760745.1|MG760744.1|MG760743.1|MG760742.1|MG760741.1|MG760740.1|MG760739.1|MG817504.1|MG581712.1|MG581711.1|MF627726.1|MF627725.1|JX289936.1|JX289935.1|JX289934.1|JX289933.1|JX289932.1|JX289931.1|JX289930.1|JX289929.1|JX289928.1|JX289927.1|JX289926.1|JX289924.1|JX289922.1|JX289921.1|JX289920.1|JX289919.1|JX289918.1|JX289917.1|JX289916.1|JX289915.1|JX289914.1|JX289913.1|JX289912.1|JX289911.1|JX289909.1|JX289908.1|JX289907.1|JX289906.1|JX289905.1|JX289904.1|JX289903.1|JX289902.1|JX289901.1|JX289899.1|JX289898.1|MG049756.1|MG049755.1|MG049754.1|MG049753.1|MG049752.1|MG049751.1|MG049750.1|MH647737.1|MG680488.1|MG680487.1|MG680486.1|MG680485.1|MG680484.1|MG680483.1|MG680482.1|MG680481.1|MG680480.1|MG680479.1|MG680478.1|MG680477.1|MG680476.1|MG680475.1|MG680474.1|MG680473.1|MG680472.1|MG680471.1|MG680470.1|MG680469.1|MG680468.1|MG680467.1|MG680466.1|MG680465.1|MG680464.1|MG680463.1|MG680462.1|MG680461.1|MG680460.1|MG680459.1|MG680458.1|MG931976.1|MG245864.1|MH202658.1|MH202657.1|MG008306.1|MG008305.1|MG008304.1|MG008481.1|MG008480.1|MG008479.1|MG008478.1|MG008477.1|MG008476.1|MG008475.1|MG008474.1|MG008473.1|MG008472.1|MG008471.1|LT991586.1|LT991585.1|LT991584.1|LT991583.1|LT991582.1|LT991581.1|LT991580.1|LT991579.1|LT991578.1|LT991577.1|LT991576.1|LT991575.1|LT991574.1|LT991573.1|LT991572.1|LT991571.1|LT991570.1|LT991569.1|LT991568.1|LT991567.1|LT991566.1|LT991565.1|LT991564.1|LT991563.1|LT991562.1|LT991561.1|LT991560.1|LT991559.1|LT991558.1|LT991557.1|LT991556.1|LT991555.1|LT991554.1|LT991553.1|LT991552.1|LT991551.1|LT991550.1|LT991549.1|LT991548.1|LT991547.1|LT991546.1|LT991545.1|LT991544.1|LT991543.1|LT991542.1|LT991541.1|LT991540.1|LT991539.1|LT991538.1|LT991537.1|LT991536.1|LT991535.1|LT991534.1|LT991533.1|LT991532.1|LT991531.1|LT991530.1|LT991529.1|LT991528.1|LT991527.1|LT991526.1|LT991525.1|LT991524.1|LT991523.1|LT991522.1|LT991521.1|LT991520.1|LT991519.1|LT991518.1|LT991517.1|LT991516.1|LT991515.1|LT991514.1|LT991513.1|LT991512.1|LT991511.1|LT991510.1|LT991509.1|LT991508.1|LT991507.1|LT991506.1|LT991505.1|LT991504.1|LT991503.1|LT991502.1|LT991501.1|LT991500.1|LT991499.1|LT991498.1|LT991497.1|LT991496.1|LT991495.1|LT991494.1|LT991493.1|LT991492.1|LT991491.1|LT991490.1|LT991489.1|LT991488.1|LT991487.1|LT991486.1|LT991485.1|LT991484.1|LT991483.1|LT991482.1|LT991481.1|LT991480.1|LT991479.1|LT991478.1|LT991477.1|LT991476.1|LT991475.1|LT991474.1|LT991473.1|LT991472.1|LT991471.1|LT991470.1|LT991469.1|LT991468.1|LT991467.1|LT991466.1|LT991465.1|LT991464.1|LT991463.1|LT991462.1|LT991461.1|LT991460.1|LT991459.1|LT991458.1|LT991457.1|LT991456.1|LT991455.1|LT991454.1|LT991453.1|LT991452.1|LT991451.1|LT991450.1|LT991449.1|LT991448.1|LT991447.1|LT991446.1|LT991445.1|LT991444.1|LT991443.1|LT991442.1|LT991441.1|LT991440.1|LT991439.1|LT991438.1|LT991437.1|LT991436.1|LT991435.1|LT991434.1|LT991433.1|LT991432.1|LT991431.1|LT991430.1|LT991429.1|LT991428.1|LT991427.1|LT991426.1|LT991425.1|LT991424.1|LT991423.1|LT991422.1|LT991421.1|LT991420.1|LT991419.1|LT991418.1|LT991417.1|LT991416.1|LT991415.1|LT991414.1|LT991413.1|LT991412.1|LT991411.1|LT991410.1|LT991409.1|LT991408.1|LT991407.1|LT991406.1|LT991405.1|LT991404.1|LT991403.1|LT991402.1|LT991401.1|LT991400.1|LT991399.1|LT991398.1|LT991397.1|LT991396.1|LT991395.1|LT991394.1|LT991393.1|LT991392.1|LT991391.1|LT991390.1|LT991389.1|LT991388.1|LT991387.1|LT991386.1|LT991385.1|LT991384.1|LT991383.1|LT991382.1|LT991381.1|LT991380.1|LT991379.1|LT991378.1|LT991377.1|LT991376.1|LT991375.1|LT991374.1|LT991373.1|LT991372.1|LT991371.1|LT991370.1|LT991369.1|LT991368.1|LT991367.1|LT991366.1|LT991365.1|LT991364.1|LT991363.1|LT991362.1|LT991361.1|LT991360.1|LT991359.1|LT991358.1|LT991357.1|LT991356.1|LT991355.1|LT991354.1|LT991353.1|LT991352.1|LT991351.1|LT991350.1|LT991349.1|LT991348.1|LT991347.1|LT991346.1|LT991345.1|LT991344.1|LT991343.1|LT991342.1|LT991341.1|LT991340.1|LT991339.1|LT991338.1|LT991337.1|LT991336.1|LT991335.1|LT991334.1|LT991333.1|LT991332.1|LT991331.1|LT991330.1|LT991329.1|LT991328.1|LT991327.1|LT991326.1|LT991325.1|LT991324.1|LT991323.1|LT991322.1|LT991321.1|LT991320.1|LT991319.1|LT991318.1|LT991317.1|LT991316.1|LT991315.1|LT991314.1|LT991313.1|LT991312.1|LT991311.1|LT991310.1|LT991309.1|LT991308.1|LT991307.1|LT991306.1|LT991305.1|LT991304.1|LT991303.1|LT991302.1|LT991301.1|LT991300.1|LT991299.1|LT991298.1|LT991297.1|LT991296.1|LT991295.1|LT991294.1|LT991293.1|LT991292.1|LT991291.1|LT991290.1|LT991289.1|LT991288.1|LT991287.1|LT991286.1|LT991285.1|LT991284.1|LT991283.1|LT991282.1|LT991281.1|LT991280.1|LT991279.1|LT991278.1|LT991277.1|LT991276.1|LT991275.1|LT991274.1|LT991273.1|LT991272.1|LT991271.1|LT991270.1|LT991269.1|LT991268.1|LT991267.1|LT991266.1|LT991265.1|LT991264.1|LT991263.1|LT991262.1|LT991261.1|LT991260.1|LT991259.1|LT991258.1|LT991257.1|LT991256.1|LT991255.1|LT991254.1|LT991253.1|LT991252.1|LT991251.1|MG004179.1|MG004178.1|MG004177.1|MG004176.1|MG273410.1|MG273409.1|MG273408.1|MG273407.1|MG273406.1|MG273405.1|MG273404.1|MG273403.1|MG273402.1|MG273401.1|MG273400.1|MG273399.1|MG273398.1|MG273397.1|MG273396.1|MG273395.1|MG273394.1|MG273393.1|MG273392.1|MG273391.1|MG273390.1|MG273389.1|MG273388.1|MG273387.1|MG273386.1|MG273385.1|MG273384.1|MG273383.1|MG273382.1|MG273381.1|MG273380.1|MG273379.1|MG273378.1|MG273377.1|MG273376.1|MG273375.1|MG273374.1|MG273373.1|MG273372.1|MG273371.1|MG273370.1|MG273369.1|MG273368.1|MG273367.1|MG273366.1|MG273365.1|MG273364.1|MG273363.1|MG273362.1|MG273361.1|MG273360.1|MG273359.1|MG273358.1|MG273357.1|MG273356.1|MG273355.1|MG273354.1|MG273353.1|MG273352.1|MG273351.1|MG273350.1|MG273349.1|MG273348.1|MG273347.1|MG273346.1|MG273345.1|MG273344.1|MG273343.1|MG273342.1|MG273341.1|MG273340.1|MG273339.1|MG273338.1|MG273337.1|MG273336.1|MG273335.1|MG273334.1|MG273333.1|MG273332.1|MG273331.1|MG273330.1|MG273329.1|MG273328.1|MG273327.1|MG273326.1|MG273325.1|MG273324.1|MG273323.1|MG273322.1|MG273321.1|MG273320.1|MG273319.1|MG273318.1|MG273317.1|MG273316.1|MG201509.1|MG201508.1|MG201507.1|MG201506.1|MG201505.1|MG201504.1|MG201503.1|MG201502.1|MG201501.1|MG201500.1|MG201499.1|MG201498.1|MG201497.1|MG201496.1|MG201495.1|MG201494.1|MG201493.1|MG201492.1|MG201491.1|MG201490.1|MG201489.1|MG201488.1|MG201487.1|MG201486.1|MG201485.1|MG201484.1|MG201483.1|MG201482.1|MG201481.1|MG201480.1|MG201479.1|MG201478.1|MG201477.1|MG201476.1|MG201475.1|MG201474.1|MG201473.1|MG201472.1|MG201471.1|MG201470.1|MG201469.1|MG201468.1|MG201467.1|MG201466.1|MG201465.1|MG201464.1|MG201463.1|MG201462.1|MG201461.1|MG201460.1|MG201459.1|MG201458.1|MG201457.1|MG201456.1|MG201455.1|MG201454.1|MG201453.1|MG201452.1|MG201451.1|MG201450.1|MG201449.1|MG201448.1|MG201447.1|MG201446.1|MG201445.1|MG201444.1|MG201443.1|MG201442.1|MG201441.1|MG201440.1|MG201439.1|MG201438.1|MG201437.1|MG201436.1|MG201435.1|MG201434.1|MG201433.1|MG201432.1|MG201431.1|MG201430.1|MG201429.1|MG201428.1|MG201427.1|MG201426.1|MG201425.1|MG201424.1|MG201423.1|MG201422.1|MG201421.1|MG201420.1|MG201419.1|MG201418.1|MG201417.1|MG201416.1|MG201415.1|MG201414.1|MG201413.1|MG201412.1|MG201411.1|MG201410.1|MG201409.1|MG201408.1|MG201407.1|MG201406.1|MG201405.1|MG201404.1|MG461203.1|MG461202.1|MH383065.1|MH383064.1|MH383063.1|MH383062.1|MH383061.1|MG991742.1|MG991741.1|MG991740.1|MG991739.1|MG991738.1|MG991737.1|MG991736.1|MG991735.1|MG991734.1|MG991733.1|MG991732.1|MG991731.1|MG991730.1|MG991729.1|MG991728.1|MG991727.1|MG991726.1|MG991725.1|MG991724.1|MG991723.1|MG991722.1|MG991721.1|MG991720.1|MG991719.1|MG991718.1|MG991717.1|MG991716.1|MG991715.1|MG991714.1|MG991713.1|MG991712.1|MG991711.1|MG991710.1|MG991709.1|MG991708.1|MG991707.1|MG991706.1|MG991705.1|MG991704.1|MG991703.1|MG991702.1|MG991701.1|MG991700.1|MG991699.1|MG991698.1|MG991697.1|MG991696.1|MG991695.1|MG991694.1|MG991693.1|MG991692.1|MG991691.1|MG991690.1|MG991689.1|MG991688.1|MG991687.1|MG991686.1|MG991685.1|MG991684.1|MG991683.1|MG991682.1|MG991681.1|MG991680.1|MG252280.1|MG252279.1|MG252278.1|MG252277.1|MG252276.1|MG252275.1|MG252274.1|MG252273.1|MG252272.1|MG252271.1|MG252270.1|MG252269.1|MG252268.1|MG252267.1|MG252266.1|MG252265.1|MG252264.1|MG519983.1|MG519982.1|MG519981.1|MG519980.1|MG519979.1|MG519978.1|MG519977.1|MG519976.1|MG519975.1|MG519974.1|MG519973.1|MG519972.1|MG519971.1|MG519970.1|MG519969.1|MG519968.1|MG519967.1|MG519966.1|MG519965.1|MG519964.1|MG519963.1|MG519962.1|MG519961.1|MG519960.1|MG519959.1|MG519958.1|MG519957.1|MG519956.1|MG519955.1|MG519954.1|MG519953.1|MG519952.1|MG519951.1|MG519950.1|MG519949.1|MG519948.1|MG519947.1|MG519946.1|MG519945.1|MG519944.1|MG519943.1|MG519942.1|MG519941.1|MG519940.1|MG519939.1|MG519938.1|MG519937.1|MG519936.1|MG519935.1|MG519934.1|MG519933.1|MG519932.1|MG519931.1|MG519930.1|MG519929.1|MG519928.1|MG519927.1|MG519926.1|MG519925.1|MG519924.1|MG519923.1|MG519922.1|MG519921.1|MG519920.1|MG519919.1|MG519918.1|MG519917.1|MG519916.1|MG519915.1|MG519914.1|MG519913.1|MG519912.1|MG519911.1|MG519910.1|MG519909.1|MG519908.1|MG519907.1|MG519906.1|MG519905.1|MG519904.1|MG519903.1|MG519902.1|MG519901.1|MG519900.1|MG519899.1|MG519898.1|MG519897.1|MG519896.1|MG519895.1|MG519894.1|MG519893.1|MG519892.1|MG519891.1|MG519890.1|MG519889.1|MG519888.1|MG519887.1|MG519886.1|MG519885.1|MG519884.1|MG519883.1|MG519882.1|MG519881.1|MG519880.1|MG519879.1|MG519878.1|MG519877.1|MG519876.1|MG519875.1|MG519874.1|MG519873.1|MG519872.1|MG519871.1|MG519870.1|MG519869.1|MG519868.1|MG137236.1|MG137235.1|MG137234.1|MG137233.1|MG137232.1|MG137231.1|MG137230.1|MG137229.1|MG137228.1|MG137227.1|MG137226.1|MG137225.1|MG137224.1|MG137223.1|MG137222.1|MG137221.1|MG137220.1|MG137219.1|MG137218.1|MG137217.1|MG137216.1|MG214610.1|MG214609.1|MG214608.1|MG214607.1|MF804537.1|MF804536.1|MH182674.1|MH182673.1|MH182672.1|MH182671.1|MH182670.1|MH182669.1|MH182668.1|MH182667.1|MH182666.1|MH182665.1|MH182664.1|MH182663.1|MH182662.1|MH182661.1|MH182660.1|MH182659.1|MH182658.1|MH182657.1|EU398762.1|EU398761.1|EU398760.1|EU398759.1|EU398758.1|MH321182.1|MG729773.1|MG729772.1|MG729771.1|MG729770.1|MG729769.1|MG729768.1|MG729767.1|MG729766.1|MG729765.1|MG729764.1|MG729763.1|MG729762.1|MG729761.1|MG729760.1|MG729759.1|MG729758.1|MG729757.1|MG729756.1|MG729755.1|MG729754.1|MG729753.1|MG729752.1|MG729751.1|MG729750.1|MG729749.1|MG729748.1|MG729747.1|MG729746.1|MG729745.1|MG729744.1|MG729743.1|MG729742.1|MG729741.1|MG729740.1|MG729739.1|MG729738.1|MG729737.1|MG729736.1|MG729735.1|MG729734.1|MG729733.1|MG729732.1|MG729731.1|MG729730.1|MG729729.1|MG729728.1|MG729727.1|MG729726.1|MG729725.1|MG729724.1|MG729723.1|MG729722.1|MG729721.1|MG729720.1|MG729719.1|MG729718.1|MG729717.1|MG729716.1|MG729715.1|MG729714.1|MG729713.1|MG729712.1|MG729711.1|MG729710.1|MG729709.1|MG729708.1|MG729707.1|MG729706.1|MG729705.1|MH779872.1|MH684285.1|MH684284.1|MH684283.1|MH684282.1|MH684281.1|MH684280.1|MH684279.1|MH684278.1|MH684277.1|MH684276.1|MH684275.1|MH684274.1|MH684273.1|MH684272.1|MH684271.1|MH684270.1|MH684269.1|MH684268.1|MH684267.1|MH684266.1|MH684265.1|MH684264.1|MH684263.1|MH684262.1|MH684261.1|MH684260.1|MH684259.1|MH684258.1|MH684257.1|MH684256.1|MH684255.1|MH684254.1|MH684253.1|MH684252.1|MH684251.1|MH684250.1|MH684249.1|MH684248.1|MH684247.1|MH684246.1|MH684245.1|MH684244.1|MH684243.1|MH684242.1|MH684241.1|MH684240.1|MH684239.1|MH684238.1|MH684237.1|MH684236.1|MH684235.1|MH684234.1|MH684233.1|MH684232.1|MH684231.1|MH684230.1|MH684229.1|MH684228.1|MH684227.1|MH684226.1|MH684225.1|MH684224.1|MH684223.1|MH684222.1|MH684221.1|MH684220.1|MH684219.1|MH684218.1|MH684217.1|MH684216.1|MH684215.1|MH684214.1|MH684213.1|MH684212.1|MH684211.1|MH684210.1|MH684209.1|MH684208.1|MH684207.1|MH684206.1|MH684205.1|MH684204.1|MH684203.1|MH684202.1|MH684201.1|MH684200.1|MH684199.1|MH684198.1|MH684197.1|MH684196.1|MH684195.1|MH684194.1|MH684193.1|MH684192.1|MH684191.1|MH684190.1|MH684189.1|MH684188.1|MH684187.1|MH684186.1|MH684185.1|MH684184.1|MH684183.1|MH684182.1|MH684181.1|MH684180.1|MH684179.1|MH684178.1|MH684177.1|MH684176.1|MH684175.1|MH684174.1|MH684173.1|MH684172.1|MH684171.1|MH684170.1|MH684169.1|MH684168.1|MH684167.1|MH684166.1|MH684165.1|MH684164.1|MH684163.1|MH684162.1|MH684161.1|MH684160.1|MH684159.1|MH684158.1|MH684157.1|MH684156.1|MH684155.1|MH684154.1|MH684153.1|MH684152.1|MH684151.1|MH684150.1|MG051185.1|MG051184.1|MG051183.1|MG051182.1|MG051181.1|MG051180.1|MG051179.1|MG051178.1|MG051177.1|MG051176.1|MG051175.1|MG051174.1|MG051173.1|MG051172.1|MG051171.1|MG051170.1|MG051169.1|MG051168.1|MG051167.1|MG051166.1|MG051165.1|MG051164.1|MG051163.1|MG051162.1|MG051161.1|MG051160.1|MG051159.1|MG051158.1|MG051157.1|MG051156.1|MG051155.1|MG051154.1|MG051153.1|MG051152.1|MG051151.1|MG051150.1|MG051149.1|MG051148.1|MG051147.1|MG051146.1|MG051145.1|MG051144.1|MG051143.1|MG051142.1|MG051141.1|MG051140.1|MG051139.1|MG051138.1|MG051137.1|MG051136.1|MG051135.1|MG051134.1|MG051133.1|MG051132.1|MG051131.1|MG051130.1|MG010389.1|MF622031.1|MF622030.1|MF622029.1|MF622028.1|MF622027.1|MF622026.1|MF622025.1|MF622024.1|MF622023.1|MF622022.1|MF622021.1|MF622020.1|MF622019.1|MF622018.1|MF622017.1|MF622016.1|KY007211.1|KY007210.1|KY007209.1|KY007208.1|KY007207.1|KY007206.1|KY007205.1|KY007204.1|KY007203.1|KY007202.1|MF405764.1|MF405763.1|MF405762.1|MF405761.1|MF405760.1|MF405759.1|MF074240.1|MF074239.1|MF074238.1|MF074237.1|MF074236.1|MF074235.1|MF074234.1|MF074233.1|MF074232.1|MF074231.1|MH592925.1|MH592924.1|MH592923.1|MH592922.1|MH592921.1|MH592920.1|MH592919.1|MH592918.1|MH592917.1|MH592916.1|MH592915.1|MH592914.1|MH592913.1|MH592912.1|MH592911.1|MH592910.1|MH592909.1|MH592908.1|MF774820.1|MF774819.1|MF774818.1|MF774817.1|MF774816.1|MF774815.1|MF774814.1|MG566073.1|MF034463.1|MF687065.1|MF687064.1|MF687063.1|MF687062.1|MF687061.1|MF687060.1|MF687059.1|MF687058.1|MF687057.1|MF687056.1|MF687055.1|MF687054.1|MF687053.1|MF687052.1|MF687051.1|MF687050.1|MF687049.1|MG192485.1|MG192484.1|MG192483.1|MG192482.1|MG192481.1|MG192480.1|MG192479.1|MG192478.1|MG192477.1|MG192476.1|MG192475.1|MG192474.1|MG192473.1|MG192472.1|MG192471.1|MG192470.1|MG192469.1|MG192468.1|MG192467.1|MG192466.1|MG192465.1|MG192464.1|MG192463.1|MG192462.1|MG192461.1|MG192460.1|MG192459.1|MG192458.1|MG192457.1|MG192456.1|MG192455.1|MG192454.1|MF599078.1|MF599077.1|MF599076.1|MF599075.1|MF599074.1|MF599073.1|MF599072.1|MF599071.1|MF599070.1|MF599069.1|MF599068.1|MF782638.1|MF782637.1|MF782636.1|MF782635.1|MF782634.1|MF782633.1|MF782632.1|MF782631.1|MF782630.1|MF782629.1|MF782628.1|MF782627.1|MF782626.1|MF782625.1|MF782624.1|MF782623.1|MF782622.1|MF782621.1|MF782620.1|MF782619.1|MF782618.1|MF782617.1|MF776961.1|MF593837.1|MF593836.1|MF593835.1|MF593834.1|MF593833.1|MF593832.1|MF593831.1|MF593830.1|MF593829.1|MF593828.1|MF593827.1|MF593826.1|MF593825.1|MF593824.1|MF593823.1|MF593822.1|MF593821.1|MF593820.1|MF593819.1|MF593818.1|MF593817.1|MF593816.1|MF593815.1|MF593814.1|MF593813.1|MF593812.1|MF593811.1|MF593810.1|MF593809.1|MF593808.1|MF593807.1|MF593806.1|MF593805.1|MF593804.1|MF593803.1|MF593802.1|MF593801.1|MF593800.1|MF593799.1|MF593798.1|MF593797.1|MF593796.1|MF593795.1|MF593794.1|MF593793.1|MF593792.1|MF593791.1|KX792555.1|KX792554.1|KX792553.1|KX792552.1|KX792551.1|KX792550.1|KX792549.1|KX792548.1|KX792547.1|KX792546.1|KX792545.1|KX792544.1|KX792543.1|KX792542.1|KX792541.1|KX792540.1|KX792539.1|KX792538.1|KX792537.1|KX792536.1|KX792535.1|KX792534.1|KX792533.1|KX792532.1|KX792531.1|KX792530.1|KX792529.1|KX792528.1|KY197482.1|KY197481.1|KY197480.1|KY197479.1|KY197478.1|KY197477.1|LT626666.1|LT626665.1|LT626664.1|LT626663.1|LT626662.1|LT626661.1|LT626660.1|LT626659.1|LT626658.1|LT626657.1|LT626656.1|LT626655.1|LT626654.1|LT626653.1|LT626652.1|LT626651.1|LT626650.1|LT626649.1|LT626648.1|LT626647.1|LT626646.1|LT626645.1|LT626644.1|LT626643.1|LT626642.1|LT626641.1|LT626640.1|LT626639.1|LT626638.1|LT626637.1|LT626636.1|LT626635.1|LT626634.1|LT626633.1|LT626632.1|LT626631.1|LT626630.1|LT626629.1|LT626628.1|LT626627.1|LT626626.1|LT626625.1|LT626624.1|LT626623.1|LT626622.1|LT626621.1|LT626620.1|LT626619.1|LT626618.1|LT626617.1|LT626616.1|LT626615.1|LT626614.1|LT626613.1|LT626612.1|LT626611.1|LT626610.1|LT626609.1|LT626608.1|LT626607.1|LT626606.1|LT626605.1|LT626604.1|LT626603.1|LT626602.1|LT626601.1|LT626600.1|LT626599.1|LT626598.1|LT626597.1|LT626596.1|LT626595.1|LT626594.1|LT626593.1|LT626592.1|LT626591.1|LT626590.1|LT626589.1|LT626588.1|LT626587.1|LT626586.1|LT626585.1|LT626584.1|LT626583.1|LT626582.1|LT626581.1|LT626580.1|LT626579.1|LT626578.1|LT626577.1|LT626576.1|LT626575.1|LT626574.1|LT626573.1|LT626572.1|LT626571.1|LT626570.1|LT626569.1|LT626568.1|LT626567.1|LT626566.1|LT626565.1|LT626564.1|LT626563.1|LT626562.1|LT626561.1|LT626560.1|LT626559.1|LT626558.1|LT626557.1|LT626556.1|LT626555.1|LT626554.1|LT626553.1|LT626552.1|LT626551.1|LT626550.1|LT626549.1|LT626548.1|LT626547.1|LT626546.1|LT626545.1|LT626544.1|LT626543.1|LT626542.1|LT626541.1|LT626540.1|LT626539.1|LT626538.1|LT626537.1|LT626536.1|LT626535.1|LT626534.1|LT626533.1|LT626532.1|LT626531.1|LT626530.1|LT626529.1|LT626528.1|LT626527.1|LT626526.1|LT626525.1|LT626524.1|LT626523.1|LT626522.1|LT626521.1|LT626520.1|LT626519.1|LT626518.1|LT626517.1|LT626516.1|LT626515.1|LT626514.1|LT626513.1|LT626512.1|LT626511.1|LT626510.1|LT626509.1|LT626508.1|LT626507.1|LT626506.1|LT626505.1|LT626504.1|LT626503.1|LT626502.1|LT626501.1|LT626500.1|LT626499.1|LT626498.1|LT626497.1|LT626496.1|LT626495.1|LT626494.1|LT626493.1|LT626492.1|LT626491.1|LT626490.1|LT626489.1|LT626488.1|LT626487.1|LT626486.1|LT626485.1|LT626484.1|LT626483.1|LT626482.1|LT626481.1|LT626480.1|LT626479.1|LT626478.1|LT626477.1|LT626476.1|LT626475.1|LT626474.1|LT626473.1|LT626472.1|LT626471.1|LT626470.1|LT626469.1|LT626468.1|LT626467.1|LT626466.1|LT626465.1|LT626464.1|LT626463.1|LT626462.1|LT626461.1|LT626460.1|LT626459.1|LT626458.1|LT626457.1|LT626456.1|LT626455.1|LT626454.1|LT626453.1|LT626452.1|LT626451.1|LT626450.1|LT626449.1|LT626448.1|LT626447.1|LT626446.1|LT626445.1|LT626444.1|LT626443.1|LT626442.1|LT626441.1|LT626440.1|LT626439.1|LT626438.1|LT626437.1|LT626436.1|LT626435.1|LT626434.1|LT626433.1|LT626432.1|LT626431.1|LT626430.1|LT626429.1|LT626428.1|LT626427.1|LT626426.1|LT626425.1|LT626424.1|LT626423.1|LT626422.1|LT626421.1|LT626420.1|LT626419.1|LT626418.1|LT626417.1|LT626416.1|LT626415.1|LT626414.1|LT626413.1|LT626412.1|LT626411.1|LT626410.1|LT626409.1|LT626408.1|LT626407.1|LT626406.1|LT626405.1|LT626404.1|LT626403.1|LT626402.1|LT626401.1|LT626400.1|LT626399.1|LT626398.1|LT626397.1|LT626396.1|LT626395.1|LT626394.1|LT626393.1|LT626392.1|LT626391.1|LT626390.1|LT626389.1|LT626388.1|LT626387.1|LT626386.1|LT626385.1|LT626384.1|LT626383.1|LT626382.1|LT626381.1|LT626380.1|LT626379.1|LT626378.1|LT626377.1|LT626376.1|LT626375.1|LT626374.1|LT626373.1|LT626372.1|LT626371.1|LT626370.1|LT626369.1|LT626368.1|LT626367.1|LT626366.1|LT626365.1|LT626364.1|LT626363.1|LT626362.1|LT626361.1|LT626360.1|LT626359.1|LT626358.1|LT626357.1|LT626356.1|LT626355.1|LT626354.1|LT626353.1|LT626352.1|LT626351.1|LT626350.1|LT626349.1|LT626348.1|LT626347.1|LT626346.1|LT626345.1|LT626344.1|LT626343.1|LT626342.1|LT626341.1|LT626340.1|LT626339.1|LT626338.1|LT626337.1|LT626336.1|LT626335.1|LT626334.1|LT626333.1|LT626332.1|LT626331.1|LT626330.1|LT626329.1|LT626328.1|LT626327.1|LT626326.1|LT626325.1|LT626324.1|LT626323.1|LT626322.1|LT626321.1|LT626320.1|LT626319.1|LT626318.1|LT626317.1|LT626316.1|LT626315.1|LT626314.1|LT626313.1|LT626312.1|LT626311.1|LT626310.1|LT626309.1|LT626308.1|LT626307.1|LT626306.1|LT626305.1|LT626304.1|LT626303.1|LT626302.1|LT626301.1|LT626300.1|LT626299.1|LT626298.1|LT626297.1|LT626296.1|LT626295.1|LT626294.1|LT626293.1|LT626292.1|LT626291.1|LT626290.1|LT626289.1|LT626288.1|LT626287.1|LT626286.1|LT626285.1|LT626284.1|LT626283.1|LT626282.1|LT626281.1|LT626280.1|LT626279.1|LT626278.1|LT626277.1|LT626276.1|LT626275.1|LT626274.1|LT626273.1|LT626272.1|LT626271.1|LT626270.1|LT626269.1|LT626268.1|LT626267.1|LT898153.1|LS974197.1|LS974196.1|LS974195.1|LS974194.1|LS974193.1|LS974192.1|LS974191.1|LS974190.1|LS974189.1|LS974188.1|LS974187.1|LS974186.1|LS974185.1|LS974184.1|LS974183.1|LS974182.1|LS974181.1|LS974180.1|LS974179.1|LS974178.1|LS974177.1|LS974176.1|LS974175.1|LS974174.1|LS974173.1|LS974172.1|LT986423.1|LT960350.1|LT960349.1|LT960348.1|LT906395.1|LT906394.1|LT906393.1|LT906392.1|LT906391.1|LT906390.1|LT906389.1|LT906388.1|LT906387.1|LT898159.1|LT898158.1|LT898157.1|LT898156.1|LT898155.1|LT898154.1|LT898152.1|LT898151.1|LT898150.1|LT898149.1|LT626250.1|LT603121.1|LT603120.1|LT603119.1|LT603118.1|LT603117.1|LT603116.1|LT603115.1|LT603114.1|LT603113.1|LT603112.1|LT603111.1|LT603110.1|LT603109.1|LT603108.1|LT603107.1|LT603106.1|LT603105.1|LT603104.1|LT603103.1|LT603102.1|LT603101.1|LT603100.1|LT603099.1|LT603098.1|LT603097.1|LT603096.1|LT603095.1|LT603094.1|LT603093.1|LT603092.1|LT603091.1|LT603090.1|LT603089.1|LT603088.1|LT603087.1|LT603086.1|LT603085.1|LT603220.1|LT603219.1|LT603218.1|LT603217.1|LT603216.1|LT603215.1|LT603214.1|LT603213.1|LT603212.1|LT603211.1|LT603210.1|LT603209.1|LT603208.1|LT603207.1|LT603206.1|LT603205.1|LT603204.1|LT603203.1|LT603202.1|LT603201.1|LT603200.1|LT603199.1|LT603198.1|LT603197.1|LT603196.1|LT603195.1|LT603194.1|LT603193.1|LT603192.1|LT603191.1|LT603190.1|LT603189.1|LT603188.1|LT603187.1|LT603186.1|LT603185.1|LT603184.1|LT603183.1|LT603182.1|LT603181.1|LT603180.1|LT603179.1|LT603178.1|LT603177.1|LT603176.1|LT603175.1|LT603174.1|LT603173.1|LT603172.1|LT603171.1|LT603170.1|LT603169.1|LT603168.1|LT603167.1|LT603166.1|LT603165.1|LT603164.1|LT603163.1|LT603162.1|LT603161.1|LT603160.1|LT603159.1|LT603158.1|LT603157.1|LT603156.1|LT603155.1|LT603154.1|LT603153.1|LT603152.1|LT603151.1|LT603150.1|LT603149.1|LT603148.1|LT603147.1|LT603146.1|LT603145.1|LT603144.1|LT603143.1|LT603142.1|LT603141.1|LT603140.1|LT603139.1|LT603138.1|LT603137.1|LT603136.1|LT603135.1|LT603134.1|LT603133.1|LT603132.1|LT603131.1|LT603130.1|LT603129.1|LT603128.1|LT603127.1|LT603126.1|LT603125.1|LT603124.1|LT603123.1|LT603122.1|MG489870.1|MG242338.1|MG242336.1|MG242334.1|MG791861.1|MG791860.1|MG791859.1|MG791858.1|MG791857.1|MG774473.1|MG774472.1|MG774471.1|MG774470.1|MG774469.1|MG774468.1|MG774467.1|MG774466.1|MG774465.1|MG774464.1|MG774463.1|MG774462.1|MG770605.1|MG770604.1|MG770603.1|MG770602.1|MG770601.1|MG770600.1|MG770599.1|MG770598.1|MG756664.1|MG756663.1|MG756662.1|MG756661.1|MG756660.1|MG756659.1|MG756658.1|MG756657.1|MG756656.1|MG748564.1|MG736661.1|MG736660.1|MG736659.1|MG736658.1|MG736657.1|MG736656.1|MG736655.1|MG736654.1|MG709138.1|MG709137.1|MG709136.1|MG709135.1|MG709134.1|MG709133.1|MG646675.1|MG646674.1|MG646673.1|MH667478.1|MH667477.1|MH667476.1|MH667475.1|MH667486.1|MH667485.1|MH667484.1|MH667483.1|MH667482.1|MH667481.1|MH667480.1|MH667479.1|MH708460.1|MH708459.1|MH708458.1|MH708457.1|MH708456.1|MH708455.1|MH708454.1|MH708453.1|MH708452.1|MH708451.1|MH708450.1|MH708449.1|MH708448.1|MH708447.1|MH708446.1|MH708445.1|MH708444.1|MH708443.1|MH708442.1|MH708441.1|MH708440.1|MH708439.1|MH708438.1|MH708437.1|MH708436.1|MH708435.1|MH708434.1|MH708433.1|MH708432.1|MH708431.1|MH708430.1|MH708429.1|MH708428.1|MH708427.1|MH708426.1|MH708425.1|MH708424.1|MH708423.1|MH708422.1|MH708421.1|MH708420.1|MH708419.1|MH708418.1|MH708417.1|MH708416.1|MH708415.1|MH708414.1|MH708413.1|MH708412.1|MH708411.1|MH708410.1|MH708409.1|MH708408.1|MH708407.1|MH708406.1|MH708405.1|MH708404.1|MH708403.1|MH708402.1|MH708401.1|MH708400.1|MH708399.1|MH708398.1|MH708397.1|MH708396.1|MH708395.1|MH708394.1|MH708393.1|MH708392.1|MH708391.1|MH708390.1|MH708389.1|MH708388.1|MH708387.1|MH708386.1|MH708385.1|MH708384.1|MH708383.1|MH708382.1|MH708381.1|MH708380.1|MH708379.1|MH708378.1|MH708377.1|MH708376.1|MH708375.1|MH708374.1|MH708373.1|MH708372.1|MH708371.1|MH708370.1|MH708369.1|MH708368.1|MH708367.1|MH708366.1|MH708365.1|MH708364.1|MH708363.1|MH708362.1|MH708361.1|MH708360.1|MH708359.1|MH708358.1|MH708357.1|MH708356.1|MH708355.1|MH708354.1|MH708353.1|MH708352.1|MH708351.1|MH708350.1|MH708349.1|MH708348.1|MH708347.1|MH708346.1|MH708345.1|MH708344.1|MH708343.1|MH708342.1|MH708341.1|MH708340.1|MH708339.1|MH708338.1|MH708337.1|MH708336.1|MH708335.1|MH708334.1|MH708333.1|MH708332.1|MH708331.1|MH708330.1|MH708329.1|MH708328.1|MH708327.1|MH708326.1|MH708325.1|MH708324.1|MH708323.1|MH708322.1|MH708321.1|MH708320.1|MH708319.1|MH708318.1|MH708317.1|MH708316.1|MH708315.1|MH708314.1|MH708313.1|MH708312.1|MH708311.1|MH708310.1|MG786367.1|MG786366.1|MG786365.1|MG786364.1|MG786363.1|MG786362.1|MG786361.1|MG786360.1|MG786359.1|MG786358.1|MG786357.1|MG786356.1|MG786355.1|MG786354.1|MG786353.1|MG786352.1|MG786351.1|MG786350.1|MG786349.1|MG786348.1|MG786347.1|MG786346.1|MG786345.1|MG786344.1|MG786343.1|MG786342.1|MH720951.1|MH720950.1|MH720949.1|MH720948.1|MH720947.1|MH720946.1|MH720945.1|MH720944.1|MH720943.1|MH720942.1|MH720941.1|MH720940.1|MH720939.1|MH729327.1|MH729326.1|MH729325.1|MH729324.1|MH729323.1|MH729322.1|MH669162.1|MH669161.1|MH669160.1|MH669159.1|MH669158.1|MH669157.1|MH746963.1|MH746962.1|MH746961.1|MH746960.1|MH746959.1|MH712861.1|MH712860.1|MH712859.1|MH712858.1|MH712857.1|MG582180.1|MG384617.1|MH628467.1|MH628466.1|MH628465.1|MG520095.1|MH645572.1|MH645571.1|MH645570.1|MH645569.1|MH645568.1|MH645567.1|MH645566.1|MH645565.1|MH645564.1|MH645563.1|MH645562.1|MH645561.1|MH645560.1|MH645559.1|MH645558.1|MH645557.1|MH645556.1|MH645555.1|MH645554.1|MH645553.1|MH645552.1|MH645551.1|MH645550.1|MH645549.1|MH645548.1|MH645547.1|MH645546.1|MH645545.1|MH645544.1|MH645543.1|MH645542.1|MH645541.1|MH645540.1|MH645539.1|MH645538.1|MH645537.1|MH645536.1|MH645535.1|MH645534.1|MH645533.1|MH645532.1|MH645531.1|MH645530.1|MH645529.1|MH645528.1|MH645527.1|MH645526.1|MH645525.1|MH645524.1|MH645523.1|MG001172.1|MG001171.1|MG001170.1|MG001169.1|MG001168.1|MG001167.1|MG001166.1|MG001165.1|MG001164.1|MG001163.1|MG001162.1|MG001161.1|MG001160.1|MG001159.1|MG001158.1|MG001157.1|MG001156.1|MG001155.1|MG001154.1|MG001153.1|MG001152.1|MG001151.1|MG001150.1|MG001149.1|MG001148.1|MG001147.1|MG001146.1|MG001145.1|MG001144.1|MG001143.1|MG001142.1|MG001141.1|MG001140.1|MG001139.1|MG001138.1|MG001137.1|MG001136.1|MG001135.1|MG001134.1|MG001133.1|MG001132.1|MG001131.1|MG001130.1|MG001129.1|MG001128.1|MG001127.1|MG001126.1|MG001125.1|MG001124.1|MG001123.1|MG001122.1|MG001121.1|MG001120.1|MG001119.1|MG001118.1|MG001117.1|MG001116.1|MG001115.1|MG001114.1|MG001113.1|MG001112.1|MG001111.1|MH680751.1|MH680750.1|MH680749.1|MH680748.1|MH680747.1|MH680746.1|MH680745.1|MH680744.1|MH680743.1|MH680742.1|MH680741.1|MH680740.1|MH680739.1|MH680738.1|MH680737.1|MH680736.1|MH680735.1|MH680734.1|MH680733.1|MH680732.1|MH680731.1|MH680730.1|MH680729.1|MH680728.1|MH680727.1|MH680726.1|MH680725.1|MH680724.1|MH680723.1|MH680722.1|MH517392.1|MH319688.1|MH319687.1|MH319686.1|MH319685.1|MH319684.1|MH319683.1|MH319682.1|MH319681.1|MH319680.1|MH319679.1|MH319678.1|MH319677.1|MH319676.1|MH319675.1|MH319674.1|MH319673.1|MH319672.1|MH319671.1|MH319670.1|MH319669.1|MH319668.1|MH319667.1|MH319666.1|MH319665.1|MH319664.1|MH208709.1|MH208708.1|MH208707.1|MH208706.1|MH208705.1|MH208704.1|MH208703.1|MH208702.1|MH208701.1|MH208700.1|MH208699.1|MH208698.1|MH208697.1|MH208696.1|MH208695.1|MH208694.1|MH208693.1|MH208692.1|MH208691.1|MH208690.1|MH208689.1|MH208688.1|MH208687.1|MH208686.1|MH208685.1|MH208684.1|MH208683.1|MH208682.1|MH208681.1|MH208680.1|MH638371.1|MH632101.1|MH632100.1|MH632099.1|MH632098.1|MH632097.1|MH632096.1|MH632095.1|MH632094.1|MH632093.1|MH632092.1|MH632091.1|MH632090.1|MH632089.1|MG183813.1|MG183812.1|MG183811.1|MG183810.1|KR902766.1|KR902765.1|KR902764.1|KR902763.1|KR902762.1|KR902761.1|KR902760.1|KR902759.1|KR902758.1|KR902757.1|KR902756.1|MG725725.1|MG725724.1|MG725723.1|MG725722.1|MG725721.1|MG725720.1|MG725719.1|MG725718.1|MG725717.1|MG725716.1|MG725715.1|MG725714.1|MG725713.1|MG725712.1|MG725711.1|MG725710.1|MG725709.1|MG725708.1|MG725707.1|MG725706.1|MG725705.1|MG725704.1|MG725703.1|MG725702.1|MG725701.1|MG725700.1|MG725699.1|MG725698.1|MG725697.1|MG552613.1|MG552612.1|MG552611.1|MG552610.1|MG230533.1|MH550658.1|MH124011.1|MH124010.1|MH124009.1|MH124008.1|MH124007.1|MH124006.1|MH124005.1|MH124004.1|MH124003.1|MH124002.1|MH124001.1|MH124000.1|MH123999.1|MH123998.1|MH123997.1|MH123996.1|MH123995.1|MH123994.1|MH123993.1|MH123992.1|MH123991.1|MH123990.1|MH123989.1|MH123988.1|MH123987.1|MH123986.1|MH123985.1|MH123984.1|MH123983.1|MH123982.1|MH123981.1|MH123980.1|MH123979.1|MH123978.1|MH123977.1|MH123976.1|MH123975.1|MH123974.1|MH123973.1|MH123972.1|MH123971.1|MH123970.1|MH123969.1|MH123968.1|MH123967.1|MH123966.1|MH123965.1|MH123964.1|MH123963.1|MH123962.1|MH123961.1|MH123960.1|MH123959.1|MH123958.1|MH123957.1|MH123956.1|MH123955.1|MH123954.1|MH123953.1|MH123952.1|MH123951.1|MH123950.1|MH123949.1|MH123948.1|MH123947.1|MH123946.1|MH123945.1|MH123944.1|MH123943.1|MH123942.1|MH123941.1|MH123940.1|MH123939.1|MH123938.1|MH123937.1|MH123936.1|MH123935.1|MH123934.1|MH123933.1|MH123932.1|MH123931.1|MH123930.1|MH123929.1|MH123928.1|MH123927.1|MH123926.1|MH123925.1|MH123924.1|MH123923.1|MH123922.1|MG817525.1|MG817524.1|MG817523.1|MG817522.1|MG817521.1|MG817520.1|MG817519.1|MG817518.1|MG817517.1|MG817516.1|MG817515.1|MG817514.1|MG817513.1|MG817512.1|MG817511.1|MG817510.1|MG817509.1|MG817508.1|MG817507.1|MG817506.1|MG817502.1|MG817501.1|MG817500.1|MH251912.1|MF975520.1|MF975519.1|MF975518.1|MH094483.1|MH094482.1|MH094481.1|MH094480.1|MH094479.1|MH094478.1|MH094477.1|MH094476.1|MH094475.1|MH094474.1|MH094473.1|MH094472.1|MH094471.1|MH094470.1|MH094469.1|MH094468.1|MH094467.1|MH094466.1|MH094465.1|MH094464.1|MH094463.1|MH094462.1|MH094461.1|MH094460.1|MH094459.1|MH094458.1|MH094457.1|MH094456.1|MH094455.1|MH094454.1|MH094453.1|MH094452.1|MH094451.1|MH094450.1|MH094449.1|MH094448.1|MH094447.1|MH094446.1|MH094445.1|MH094444.1|MH094443.1|MH094442.1|MH094441.1|MH094440.1|LC324779.1|LC324778.1|LC324777.1|LC324776.1|LC324775.1|LC324774.1|LC324773.1|LC324772.1|LC324771.1|LC324770.1|LC324769.1|LC324768.1|LC324767.1|LC324766.1|LC324765.1|LC324764.1|LC107749.1|LC107748.1|LC107747.1|LC107746.1|LC107745.1|LC107744.1|LC107743.1|LC107742.1|LC107741.1|LC107740.1|LC107739.1|LC107738.1|LC107737.1|LC107736.1|LC107735.1|LC107734.1|LC107733.1|LC107732.1|LC107731.1|LC107730.1|LC107729.1|LC107728.1|LC107727.1|LC107726.1|LC107725.1|LC107724.1|LC107723.1|LC107722.1|MH032676.1|MH032675.1|MH032674.1|MH032673.1|MH032672.1|MH032671.1|MH032670.1|MH032669.1|MH032668.1|MH032667.1|MH032666.1|MH032665.1|MH032664.1|MH032663.1|MH032662.1|MH032661.1|MH032660.1|MH032659.1|MH032658.1|MH032657.1|MH032656.1|MH032655.1|MH032654.1|MH032653.1|MH032652.1|MH032651.1|MH032650.1|MH032649.1|MH032648.1|MH032647.1|MH032646.1|MH032645.1|MH032644.1|MH032643.1|MH032642.1|MH032641.1|MH032640.1|MH032639.1|MH032638.1|MH032637.1|MH032636.1|MH032635.1|MH032634.1|MH032633.1|MH032632.1|MH032631.1|MH032630.1|MH032629.1|MH032628.1|MH032627.1|MH032626.1|MH032625.1|MH032624.1|MH032623.1|MH032622.1|MH032621.1|MH032620.1|MH032619.1|MH032618.1|MH032617.1|MH032616.1|MH032615.1|MH032614.1|MH032613.1|MH032612.1|MH032611.1|MH032610.1|MH032609.1|MH032608.1|MH032607.1|MH032606.1|MF652021.1|MF652020.1|MF652019.1|MF652018.1|MF652017.1|MF652016.1|MF652015.1|MF652014.1|MF652013.1|MF652012.1|MF652011.1|MF652010.1|MF652009.1|MF652008.1|MF652007.1|MF652006.1|MF652005.1|MF652004.1|MF652003.1|MF652002.1|MF652001.1|MF652000.1|MF651999.1|MF651998.1|MF651997.1|MF651996.1|MF651995.1|MH500266.1|MH460551.1|MG670104.1|MH433598.1|MH433597.1|MH433596.1|MH433595.1|MH433594.1|MH433593.1|MH433592.1|MH433591.1|MH433590.1|MH433589.1|MH433588.1|MH433587.1|MH433586.1|MH433585.1|MH433584.1|MH433583.1|MH433582.1|MH433581.1|MH433580.1|MH433579.1|MH433578.1|MH433577.1|MH433576.1|MH433575.1|MH433574.1|MH433573.1|MH433572.1|MH433571.1|MH433570.1|MH433569.1|MH433568.1|MH433567.1|MH433566.1|MH433565.1|MH433564.1|MH433563.1|MH433562.1|MH433561.1|MH433560.1|MH433559.1|MH433558.1|MH433557.1|MH433556.1|MH433555.1|MH433554.1|MH433553.1|MH433552.1|MH433551.1|MH433550.1|MH433549.1|MH433548.1|MH433547.1|MH433546.1|MH433545.1|MH433544.1|MH433543.1|MH433542.1|MH433541.1|MH433540.1|MH433539.1|MH433538.1|MH433537.1|MH433536.1|MH433535.1|MH433534.1|MH433533.1|MH433532.1|MH433531.1|MH433530.1|MH433529.1|MH433528.1|MH433527.1|MH433526.1|MH433525.1|MH433524.1|MH433523.1|MH433522.1|MH433521.1|MH433520.1|MH433519.1|MH433518.1|MH433517.1|MH433516.1|MH433515.1|MH433514.1|MH433513.1|MH433512.1|MH433511.1|MH433510.1|MH433509.1|MH433508.1|MH433507.1|MH433506.1|MH433505.1|MH433504.1|MH433503.1|MH433502.1|MH433501.1|MH433500.1|MH433499.1|MH433498.1|MH433497.1|MH433496.1|MH433495.1|MH433494.1|MH433493.1|MH433492.1|MH433491.1|MH433490.1|MH433489.1|MH433488.1|MH433487.1|MH433486.1|MH433485.1|MH433484.1|MH433483.1|MH433482.1|MH433481.1|MH433480.1|MH433479.1|MH433478.1|MH433477.1|MH433476.1|MH433475.1|MH433474.1|MH433473.1|MH433472.1|MH433471.1|MH433470.1|MH433469.1|MH433468.1|MH433467.1|MH433466.1|MH433465.1|MH433464.1|MH433463.1|MH433462.1|MH433461.1|MH433460.1|MH433459.1|MH433458.1|MH433457.1|MH433456.1|MH433455.1|MH433454.1|MH433453.1|MH433452.1|MG924917.1|MG702572.1|MG702571.1|MG702570.1|MG702569.1|MG702568.1|MG489863.1|MG489862.1|MG489861.1|MG489860.1|MG489859.1|MG489858.1|MG489857.1|MG489856.1|MG489855.1|MG489854.1|MG489853.1|MG489852.1|MG489851.1|MG489850.1|MG489849.1|MG489848.1|MG489847.1|MG489846.1|MG489845.1|MG489844.1|MG489843.1|MG489842.1|MG489841.1|MG489840.1|MG489839.1|MG489838.1|MG489837.1|MG267055.1|MG267054.1|MG267053.1|MG267052.1|MG267051.1|MG267050.1|MH161807.1|EU119777.1|EU119776.1|EU119775.1|EU119774.1|MG386599.1|MG386598.1|MG386597.1|MG386596.1|MG386595.1|MG386594.1|MG386593.1|MG386592.1|MG386591.1|MG386590.1|MG386589.1|MG386588.1|MG386587.1|MG386586.1|MG386585.1|MG386584.1|MG386583.1|MG386582.1|MG386581.1|MG386580.1|MG386579.1|MG386578.1|MG386577.1|MG386576.1|MG386575.1|MG386574.1|MG386573.1|MG386572.1|MG386571.1|MG386570.1|MG386569.1|MG386568.1|MG386567.1|MG386566.1|MG386565.1|MG386564.1|MG386563.1|MG386562.1|MG386561.1|MG386560.1|MG386559.1|MG386558.1|MG386557.1|MG386556.1|MG386555.1|MG386554.1|MG386553.1|MG386552.1|MG386551.1|MG386550.1|MG386549.1|MG386548.1|MG386547.1|MG386546.1|MG386545.1|MG386544.1|MG386543.1|MG386542.1|MG386541.1|MG386540.1|MG386539.1|MG386538.1|MG386537.1|MG386536.1|MG386535.1|MG386534.1|MG386533.1|MG386532.1|MG386531.1|MG386530.1|MG386529.1|MG386528.1|MG386527.1|MG386526.1|MG386525.1|MG386524.1|MG386523.1|MG386522.1|MG386521.1|MG386520.1|MG386519.1|MG386518.1|MG386517.1|MG386516.1|MG386515.1|MG386514.1|MG386513.1|MG386512.1|MG386511.1|MG386510.1|MG386509.1|MG386508.1|MG182665.1|MG182664.1|MG182663.1|MG182662.1|MG182661.1|MG182660.1|MG182659.1|MG182658.1|MG182657.1|MG182656.1|MG182655.1|MG182654.1|MG182653.1|MG182652.1|MG182651.1|MG182650.1|MG182649.1|MG182648.1|MG182647.1|MG182646.1|MG182645.1|MG182644.1|MG182643.1|MG669372.1|MG669371.1|MG669370.1|MG669369.1|MG669368.1|MG669367.1|MG669366.1|MG669365.1|MG669364.1|MG669363.1|MG669362.1|MG669361.1|MG669360.1|MG669359.1|MG027897.1|MG027896.1|MG027895.1|KU971245.1|KU971244.1|KU971243.1|KU971242.1|KU971241.1|KU971240.1|KU971239.1|KU971238.1|KU971237.1|KU971236.1|KU971235.1|LC416381.1|LC416380.1|LC416379.1|LC416378.1|LC416377.1|LC416376.1|LC416375.1|LC416374.1|LC416373.1|LC416372.1|LC416371.1|LC416370.1|LC416369.1|LC416368.1|LC416367.1|LC416366.1|LC416365.1|LC416364.1|LC416363.1|LC416362.1|LC416361.1|LC416360.1|LC416359.1|LC416358.1|LC416357.1|LC416356.1|LC416355.1|LC416354.1|LC416353.1|LC416352.1|LC416351.1|LC416350.1|LC416349.1|LC416348.1|LC416347.1|LC416346.1|LC075344.1|MG333613.1|MG333612.1|MG333611.1|MG333610.1|MG333609.1|MG333608.1|MG333607.1|MG333606.1|MG333605.1|MG333604.1|MG333603.1|MG333602.1|MG333601.1|MG333600.1|MG333599.1|MG333598.1|MG333597.1|MG333596.1|MG333595.1|MG333594.1|MG333593.1|MG333592.1|MG333591.1|MG333590.1|MG333589.1|MG333588.1|MG333587.1|MG333586.1|MG333585.1|MG333584.1|MG333583.1|MG333582.1|MG333581.1|MG333580.1|MG333579.1|MG333578.1|MG333577.1|MG333576.1|MG333575.1|MG333574.1|MG333573.1|MH667811.1|MH667810.1|MH667809.1|MH667808.1|MH667807.1|MH667806.1|MH667805.1|MH667804.1|MH667803.1|MH667802.1|MH667801.1|MH667800.1|MH667799.1|MH667798.1|MH667797.1|MH667796.1|MH667795.1|MH667794.1|MH667793.1|MH667792.1|MH667791.1|MH667790.1|MH667789.1|MH667788.1|MH667787.1|MH667786.1|MH667785.1|MH667784.1|MH667783.1|MH667782.1|MH667781.1|MH667780.1|MH667779.1|MH667778.1|MH667777.1|MH667776.1|MH667775.1|MH667774.1|MH667773.1|MH667772.1|MH667771.1|MH667770.1|MH667769.1|MH667768.1|MH667767.1|MH667766.1|MH667765.1|MH667764.1|MH667763.1|MH667762.1|MH667761.1|MH667760.1|MH667759.1|MH667758.1|MH667757.1|MH667756.1|MH667755.1|MH667754.1|MH667753.1|MH667752.1|MH667751.1|MH667750.1|MH667749.1|MH667748.1|MH667747.1|MH667746.1|MH667745.1|MH667744.1|MH667743.1|MH667742.1|MH667741.1|MH667740.1|MH667739.1|MG255825.1|MG255824.1|MG255823.1|MG255822.1|MG255821.1|MG255820.1|MG255819.1|MG194416.1|MG194415.1|MG194414.1|MG194413.1|MG194412.1|MG194411.1|MG194410.1|MG194409.1|MG194408.1|MG194407.1|MG194406.1|MG194405.1|MG194404.1|MG194403.1|MG194402.1|MG194401.1|MG194400.1|MG194399.1|MG194398.1|MG194397.1|MG194396.1|MG194395.1|MG194394.1|MG194393.1|MG194392.1|MG194391.1|MG194390.1|MG194389.1|MG194388.1|MG194387.1|MG194386.1|MG194385.1|MG194384.1|MG194383.1|MG194382.1|MG194381.1|MG194380.1|MG194379.1|MG194378.1|MG194377.1|MG194376.1|MG194375.1|MG194374.1|MG194373.1|MG194372.1|MG194371.1|MG194370.1|MG194369.1|MG194368.1|MG194367.1|MG194366.1|MG194365.1|MG194364.1|MG194363.1|MG194362.1|MG194361.1|MG194360.1|MG194359.1|MG194358.1|MG194357.1|MG194356.1|MG194355.1|MG194354.1|MG194353.1|MG194352.1|MG194351.1|MG194350.1|MG194349.1|MG194348.1|MG194347.1|MG194346.1|MG194345.1|MG194344.1|MG194343.1|MG194342.1|MG194341.1|MG194340.1|MG194339.1|MG194338.1|MG194337.1|MG194336.1|MG194335.1|MG194334.1|MG194333.1|MG194332.1|MG194331.1|MG194330.1|MG194329.1|MG194328.1|MG194327.1|MG194326.1|MG194325.1|MG194324.1|MG194323.1|MG194322.1|MG194321.1|MG194320.1|MG194319.1|MG194318.1|MG194317.1|MG194316.1|MG194315.1|MG194314.1|MG194313.1|MG194312.1|MG194311.1|MG194310.1|MG194309.1|MG194308.1|MG194307.1|MG194306.1|MG194305.1|MG194304.1|MG194303.1|MG194302.1|MG194301.1|MG194300.1|MG194299.1|MG194298.1|MG194297.1|MG194296.1|MG194295.1|MG194294.1|MG194293.1|MG194292.1|MG194291.1|MG194290.1|MG194289.1|MG194288.1|MG194287.1|MG194286.1|MG194285.1|MG194284.1|MG194283.1|MG194282.1|MG194281.1|MG194280.1|MG194279.1|MG194278.1|MG194277.1|MG194276.1|MG194275.1|MG194274.1|MG194273.1|MG194272.1|MG194271.1|MG194270.1|MG194269.1|MG194268.1|MG194267.1|MG194266.1|MG194265.1|MG194264.1|MG194263.1|MG194262.1|MG194261.1|MG194260.1|MG194259.1|MG194258.1|MG194257.1|MG194256.1|MG194255.1|MG194254.1|MG194253.1|MG194252.1|MG194251.1|MG194250.1|MG194249.1|MG194248.1|MG194247.1|MG194246.1|MG194245.1|MG194244.1|MG194243.1|MG194242.1|MG194241.1|MG194240.1|MG194239.1|MG194238.1|MG194237.1|MG194236.1|MG194235.1|MG194234.1|MG194233.1|MG194232.1|MG194231.1|MG194230.1|MG194229.1|MG194228.1|MG194227.1|MG194226.1|MG194225.1|MG194224.1|MG194223.1|MG194222.1|MG194221.1|MG194220.1|MG194219.1|MG194218.1|MG194217.1|MG194216.1|MG194215.1|MG194214.1|MG194213.1|MG194212.1|MG194211.1|MG194210.1|MG194209.1|MG194208.1|MG194207.1|MG194206.1|MG194205.1|MG194204.1|MG194203.1|MG194202.1|MG194201.1|MG194200.1|MG194199.1|MG194198.1|MG194197.1|MG194196.1|MG194195.1|MG194194.1|MG194193.1|MG194192.1|MG194191.1|MG194190.1|MG194189.1|MG194188.1|MG194187.1|MG194186.1|MG194185.1|MG194184.1|MG194183.1|MG194182.1|MG194181.1|MG194180.1|MG194179.1|MG194178.1|MG194177.1|MG194176.1|MG194175.1|MG194174.1|MG194173.1|MG194172.1|MG194171.1|MG194170.1|MG194169.1|MG194168.1|MG194167.1|MG194166.1|MG194165.1|MG194164.1|MG194163.1|MG194162.1|MG194161.1|MG194160.1|MG194159.1|MG194158.1|MG194157.1|MG194156.1|MG194155.1|MG194154.1|MG194153.1|MG194152.1|MG194151.1|MG194150.1|MG194149.1|MG194148.1|MG194147.1|MG194146.1|MG194145.1|MG194144.1|MG194143.1|MG194142.1|MG194141.1|MG194140.1|MG194139.1|MG194138.1|MG194137.1|MG194136.1|MG194135.1|MG194134.1|MG194133.1|MG194132.1|MG194131.1|MG194130.1|MG194129.1|MG194128.1|MG194127.1|MG194126.1|MG194125.1|MG194124.1|MG194123.1|MG194122.1|MG194121.1|MG194120.1|MG194119.1|MG194118.1|MG194117.1|MG194116.1|MG194115.1|MG194114.1|MG194113.1|MG194112.1|MG194111.1|MG194110.1|MG194109.1|MG194108.1|MG194107.1|MG194106.1|MG194105.1|MG194104.1|MG194103.1|MG194102.1|MG194101.1|MG194100.1|MG194099.1|MG194098.1|MG194097.1|MG194096.1|MG194095.1|MG194094.1|MG194093.1|MG194092.1|MG194091.1|MG194090.1|MG194089.1|MG194088.1|MG194087.1|MG194086.1|MG194085.1|MG194084.1|MG194083.1|MG194082.1|MG194081.1|MG194080.1|MG194079.1|MG194078.1|MG194077.1|MG194076.1|MG194075.1|MG194074.1|MG194073.1|MG194072.1|MG194071.1|MG194070.1|MG194069.1|MG194068.1|MG194067.1|MG194066.1|MG194065.1|MG194064.1|MG194063.1|MG194062.1|MG194061.1|MG194060.1|MG194059.1|MG194058.1|MG194057.1|MG194056.1|MG194055.1|MG194054.1|MG194053.1|MG194052.1|MG194051.1|MG194050.1|MG194049.1|MG194048.1|MG194047.1|MG194046.1|MG194045.1|MG194044.1|MG194043.1|MG194042.1|MG194041.1|MG194040.1|MG194039.1|MG194038.1|MG194037.1|MG194036.1|MG194035.1|MG194034.1|MG194033.1|MG194032.1|MG194031.1|MG194030.1|MG194029.1|MG194028.1|MG194027.1|MG194026.1|MG194025.1|MG194024.1|MG194023.1|MG194022.1|MG194021.1|MG194020.1|MG194019.1|MG194018.1|MG194017.1|MG194016.1|MG194015.1|MG194014.1|MG194013.1|MG194012.1|MG194011.1|MG194010.1|MG194009.1|MG194008.1|MG194007.1|MG194006.1|MG194005.1|MG194004.1|MG194003.1|MG194002.1|MG194001.1|MG194000.1|MG193999.1|MG193998.1|MG193997.1|MG193996.1|MG193995.1|MG193994.1|MG193993.1|MG193992.1|MG193991.1|MG193990.1|MG193989.1|MG193988.1|MG193987.1|MG193986.1|MG193985.1|MG193984.1|MG193983.1|MG193982.1|MG193981.1|MG193980.1|MG193979.1|MG193978.1|MG193977.1|MG193976.1|MG193975.1|MG193974.1|MG193973.1|MG193972.1|MG193971.1|MG193970.1|MG193969.1|MG193968.1|MG193967.1|MG193966.1|MG193965.1|MG193964.1|MG193963.1|MG193962.1|MG193961.1|MG193960.1|MG193959.1|MG193958.1|MG193957.1|MG193956.1|MG193955.1|MG193954.1|MG193953.1|MG193952.1|MG193951.1|MG193950.1|MG193949.1|MG193948.1|MG193947.1|MG193946.1|MG193945.1|MG193944.1|MG193943.1|MG193942.1|MG193941.1|MG193940.1|MG193939.1|MG193938.1|MG193937.1|MG193936.1|MG193935.1|MG193934.1|MG193933.1|MG193932.1|MG193931.1|MG193930.1|MG193929.1|MG182640.1|MH040189.1|MH040188.1|MH040187.1|MH040186.1|MH040185.1|MH040184.1|MH040183.1|MH040182.1|MH040181.1|MH040180.1|MH040179.1|MH040178.1|MH040177.1|MH040176.1|MH040175.1|MH040174.1|MH040173.1|MH040172.1|MH040171.1|MH040170.1|MH040169.1|MH040168.1|MH040167.1|MG017440.1|MG017439.1|MG214725.1|MG214724.1|MG214723.1|MG214722.1|MG214721.1|MG214720.1|MG214719.1|MG214718.1|MG214717.1|MG195591.1|MG195590.1|MG195589.1|MG195588.1|MG195587.1|MG195586.1|MG195585.1|MG195584.1|MG195583.1|MG195582.1|MG195581.1|MG195580.1|MG195579.1|MG195578.1|MG195577.1|MG195576.1|MG195575.1|MG195574.1|MG020149.1|MG020148.1|MG020147.1|MG020146.1|MG020145.1|MG020144.1|MF579537.1|MF579536.1|MF579535.1|MG981045.1|MG981044.1|MG981043.1|MG981042.1|MG981041.1|MG981040.1|MG981039.1|MG981038.1|MG981037.1|MH389786.1|MG598807.1|MH475903.1|MH475902.1|MH475901.1|MH475900.1|MH475899.1|MH536771.1|MH536770.1|MH157081.1|MH157080.1|MH129874.1|MH115585.1|MG764569.1|MG729418.1|MG263528.1|MH410646.1|MH410645.1|MH410644.1|MH410642.1|MH410641.1|MH410640.1|MH410639.1|MH410638.1|MH410637.1|MH410636.1|MH410635.1|MH410634.1|MH410633.1|MH410632.1|MH410631.1|MH410630.1|MH410629.1|MH410628.1|MH410627.1|MH410626.1|MH410625.1|MH410624.1|MH410623.1|MH410622.1|MH410621.1|MH410620.1|MH410619.1|MH410618.1|MH410617.1|MH410616.1|MH410615.1|MH410614.1|MH410613.1|MH410612.1|MF969087.1|MF969086.1|MF969085.1|MF969084.1|MF974239.1|MF974238.1|MF974237.1|MF974236.1|MF974235.1|MF974234.1|MF974233.1|MF974232.1|MF974231.1|MF974230.1|MF974229.1|MF974228.1|MF974227.1|MF974226.1|MF974225.1|MF974224.1|MF974223.1|MF974222.1|MF974221.1|MF974220.1|MF974219.1|MF974218.1|MF974217.1|MF974216.1|MF974215.1|MF974214.1|MF974213.1|MF974212.1|MF974211.1|MF974210.1|MF974209.1|MG574312.1|MG251329.1|MG251328.1|MG251327.1|MG251326.1|MG251325.1|MG251324.1|MG251323.1|MG251322.1|MG251321.1|MG251320.1|MG251319.1|MG251318.1|MG251317.1|MH392206.1|MH384978.1|MH384977.1|MH384976.1|MH384975.1|MH384974.1|MH384973.1|MH384972.1|MH384971.1|MH384970.1|MH384969.1|MH384968.1|MH384967.1|MH384966.1|MH384965.1|MH384964.1|MH384963.1|MH384962.1|MG788982.1|LT882896.1|LT882895.1|LT882894.1|LT882893.1|LT882892.1|LT882891.1|LT882890.1|LT882889.1|LT882888.1|LT882887.1|LT882886.1|LT882885.1|LT882884.1|LT882883.1|LT882882.1|LT882881.1|LT882880.1|LT882879.1|LT882878.1|LT882877.1|LT882876.1|LT882875.1|LT882874.1|LT882873.1|LT882872.1|LT882871.1|LT882870.1|LT882869.1|LT882868.1|LT882867.1|LT882866.1|LT882865.1|LT882864.1|LT882863.1|LT882862.1|LT882861.1|LT882860.1|LT882859.1|LT882858.1|LT882857.1|LT882856.1|LT882855.1|LT882854.1|LT882853.1|LT882852.1|LT882851.1|LT882850.1|LT882849.1|LT882848.1|LT882847.1|LT882846.1|LT882845.1|LT882844.1|LT882843.1|LT882842.1|LT882841.1|LT882840.1|LT882839.1|LT882838.1|LT882837.1|LT882836.1|LT882835.1|LT882834.1|LT882833.1|LT882832.1|LT882831.1|LT882830.1|LT882829.1|LT882828.1|LT882827.1|LT882826.1|LT882825.1|LT882824.1|LT882823.1|LT882822.1|LT882821.1|LT882820.1|LT882819.1|LT882818.1|LT882817.1|LT882816.1|LT882815.1|LT882814.1|LT882813.1|LT882812.1|LT882811.1|LT882810.1|LT882809.1|LT882808.1|LT882807.1|LT882806.1|LT882805.1|LT882804.1|LT882803.1|LT882802.1|LT882801.1|LT882800.1|LT882799.1|LT882798.1|LT882797.1|LT882796.1|LT882795.1|LT882794.1|LT882793.1|LT882792.1|LT882791.1|LT882790.1|LT882789.1|LT882788.1|LT882787.1|LT882786.1|LT882785.1|LT882784.1|LT882783.1|LT882782.1|LT882781.1|LT882780.1|LT882779.1|LT882778.1|LT882777.1|LT882776.1|LT882775.1|LT882774.1|LT882773.1|LS482831.1|LS482830.1|LS482829.1|LS482828.1|LS482827.1|LS482826.1|LS482825.1|LS482824.1|LS482823.1|LS482822.1|LS482821.1|LS482820.1|LS482819.1|LS482818.1|LS482817.1|LS482816.1|LS482815.1|LS482814.1|LS482813.1|LS482812.1|LS482811.1|LS482810.1|LS482809.1|LS482808.1|LS482807.1|LS482806.1|LS482805.1|LS482804.1|LS482803.1|LS482802.1|LS482801.1|LS482800.1|LS482799.1|LS482798.1|LS482797.1|LS482796.1|LS482795.1|LS482794.1|LS482793.1|LS482792.1|LS482791.1|LS482790.1|LS482789.1|LS482788.1|LS482787.1|LS482786.1|LS482785.1|LS482784.1|LS482783.1|LS482782.1|LS482781.1|LS482780.1|LS482779.1|LS482778.1|LS482777.1|LS482776.1|LS482775.1|LS482774.1|LS482773.1|LS482772.1|LS482771.1|LS482770.1|LS482769.1|LS482768.1|LS482767.1|LS482766.1|LS482765.1|LS482764.1|LS482763.1|LS482762.1|LS482761.1|LS482760.1|LS482759.1|LS482758.1|LS482757.1|LS482756.1|LS482755.1|LS482754.1|LS482753.1|LS482752.1|LS482751.1|LS482750.1|LS482749.1|LS482748.1|LS482747.1|LS482746.1|LS482745.1|LS482744.1|LS482743.1|LS482742.1|LS482741.1|LS482740.1|LS482739.1|LS482738.1|LS482737.1|LS482736.1|LS482735.1|LS482734.1|LS482733.1|LS482732.1|LS482731.1|LS482730.1|LS482729.1|LS482728.1|LS482727.1|LS482726.1|LS482725.1|LS482724.1|LS482723.1|LS482722.1|LS482721.1|LS482720.1|LS482719.1|LS482846.1|LS482845.1|LS482844.1|LS482843.1|LS482842.1|LS482841.1|LS482840.1|LS482839.1|LS482838.1|LS482837.1|LS482836.1|LS482835.1|LS482834.1|LS482833.1|LS482832.1|LS482631.1|LS482630.1|LS482629.1|LS482628.1|LS482627.1|LS482626.1|LS482625.1|LS482624.1|LS482623.1|LS482622.1|LS482621.1|LS482620.1|LS482619.1|LS482618.1|LS482617.1|LS482616.1|LS482615.1|LS482614.1|LS482613.1|LS482612.1|LS482611.1|LS482610.1|LS482609.1|LS482608.1|LS482607.1|LS482606.1|LS482605.1|LS482604.1|LS482603.1|LS482602.1|LS482601.1|LS482600.1|LS482599.1|LS482598.1|LS482597.1|LS482596.1|LS482595.1|LS482594.1|LS482593.1|LS482592.1|LS482591.1|LS482590.1|LS482589.1|LS482588.1|LS482587.1|LS482586.1|LS482585.1|LS482584.1|LS482583.1|LS482582.1|LS482581.1|LS482580.1|LS482579.1|LS482578.1|LS482577.1|LS482576.1|LS482575.1|LS482574.1|LS482573.1|LS482572.1|LS482571.1|LS482570.1|LS482569.1|LS482568.1|LS482567.1|LS482566.1|LS482565.1|LS482564.1|LS482563.1|LS482562.1|LS482561.1|LS482560.1|LS482559.1|LS482558.1|LS482557.1|LS482556.1|LS482555.1|LS482554.1|LS482553.1|LS482552.1|LS482551.1|LS482550.1|LS482549.1|LS482548.1|LS482547.1|LS482546.1|LS482545.1|LS482544.1|LS482543.1|LS482542.1|LS482541.1|LS482540.1|LS482539.1|LS482538.1|LS482537.1|LS482536.1|LS482535.1|LS482534.1|LS482533.1|LS482532.1|LS482531.1|LS482530.1|LS482529.1|LS482528.1|LS482527.1|LS482526.1|LS482525.1|LS482524.1|LS482523.1|LS482522.1|LS482521.1|LS482520.1|LS482519.1|LS482518.1|LS482517.1|LS482516.1|LS482515.1|LS482514.1|LS482513.1|LS482512.1|LS482511.1|LS482510.1|LS482509.1|LS482508.1|LS482507.1|LS482506.1|LS482505.1|LS482504.1|LS482503.1|LS482502.1|LS482501.1|LS482500.1|LS482499.1|LS482498.1|LS482497.1|LS482496.1|LS482495.1|LS482494.1|LS482493.1|LS482492.1|LS482491.1|LS482490.1|LS482489.1|LS482488.1|LS482487.1|LS482486.1|LS482485.1|LS482484.1|LS482483.1|LS482482.1|LS482481.1|LS482480.1|LS482479.1|LS482478.1|LS482477.1|LS482476.1|LS482475.1|LS482474.1|LS482473.1|LS482472.1|LS482471.1|LS482470.1|LS482469.1|LS482468.1|LS482467.1|LS482466.1|LS482465.1|LS482464.1|LS482463.1|LS482462.1|LS482461.1|LS482460.1|LS482459.1|LS482458.1|LS482457.1|LS482456.1|LS482455.1|LS482454.1|LS482453.1|LS482452.1|LS482451.1|LS482450.1|LS482449.1|LS482448.1|LS482447.1|LS482446.1|LS482445.1|LS482444.1|LS482443.1|LS482442.1|LS482441.1|LS482440.1|LS482439.1|LS482438.1|LS482437.1|LS482718.1|LS482717.1|LS482716.1|LS482715.1|LS482714.1|LS482713.1|LS482712.1|LS482711.1|LS482710.1|LS482709.1|LS482708.1|LS482707.1|LS482706.1|LS482705.1|LS482704.1|LS482703.1|LS482702.1|LS482701.1|LS482700.1|LS482699.1|LS482698.1|LS482697.1|LS482696.1|LS482695.1|LS482694.1|LS482693.1|LS482692.1|LS482691.1|LS482690.1|LS482689.1|LS482688.1|LS482687.1|LS482686.1|LS482685.1|LS482684.1|LS482683.1|LS482682.1|LS482681.1|LS482680.1|LS482679.1|LS482678.1|LS482677.1|LS482676.1|LS482675.1|LS482674.1|LS482673.1|LS482672.1|LS482671.1|LS482670.1|LS482669.1|LS482668.1|LS482667.1|LS482666.1|LS482665.1|LS482664.1|LS482663.1|LS482662.1|LS482661.1|LS482660.1|LS482659.1|LS482658.1|LS482657.1|LS482656.1|LS482655.1|LS482654.1|LS482653.1|LS482652.1|LS482651.1|LS482650.1|LS482649.1|LS482648.1|LS482647.1|LS482646.1|LS482645.1|LS482644.1|LS482643.1|LS482642.1|LS482641.1|LS482640.1|LS482639.1|LS482638.1|LS482637.1|LS482636.1|LS482635.1|LS482634.1|LS482633.1|LS482632.1|MG252980.1|MG252979.1|MG252978.1|MG252977.1|MG252976.1|MG252975.1|MF942426.1|MF942425.1|MF942424.1|MF942423.1|MF942422.1|MF942421.1|MF942420.1|MF942419.1|MG195994.1|MG195993.1|MG195992.1|MG195991.1|MG195990.1|MG195989.1|MG195988.1|MG195987.1|MG195986.1|MG195985.1|MG646005.1|MG646004.1|MG646003.1|MG646002.1|MG646001.1|MG646000.1|MG645999.1|MG645998.1|MG645997.1|MG645996.1|MG645995.1|MG645994.1|MG200069.1|MG200068.1|MG200067.1|MG200066.1|MG200065.1|MG200064.1|MG200063.1|MG200062.1|MG200061.1|MG200060.1|MG738472.1|MG738471.1|MG738470.1|MG738469.1|MG738468.1|MG738467.1|MG738466.1|MG738465.1|MG738464.1|MG738463.1|MG738462.1|MG738461.1|MG738460.1|MG738459.1|MG738458.1|MG738457.1|MG738456.1|MG738455.1|MG738454.1|MG738453.1|MG738452.1|MG738451.1|MG738450.1|MG738449.1|MG738448.1|MG738447.1|MG738446.1|MG738445.1|MG738444.1|MG738443.1|MG738442.1|MG738441.1|MG738440.1|MG738439.1|MG738438.1|MG738437.1|MG738436.1|MG738435.1|MG738434.1|MG738433.1|MG738432.1|MG738431.1|MG738430.1|MG738429.1|MG738428.1|MG738427.1|MG738426.1|MG738425.1|MG738424.1|MG738423.1|MG738422.1|MG738421.1|MG738420.1|MG738419.1|MG738418.1|MG738417.1|MG738416.1|MG738415.1|MG738414.1|MG738413.1|MG738412.1|MG738411.1|MG738410.1|MG738409.1|MG738408.1|MG738407.1|MG738406.1|MG738405.1|MG738404.1|MG738403.1|MG738402.1|MG738401.1|MG738400.1|MG738399.1|MG738398.1|MG738397.1|MG738396.1|MG738395.1|MG738394.1|MG738393.1|MG738392.1|MG738391.1|MG738390.1|MG738389.1|MG738388.1|MG738387.1|MG738386.1|MG738385.1|MG738384.1|MG738383.1|MG738382.1|MG738381.1|MG738380.1|MG738379.1|MG738378.1|MG738377.1|MG738376.1|MG738375.1|MG738374.1|MG738373.1|MG738372.1|MG738371.1|MG738370.1|MG738369.1|MG738368.1|MG208850.1|MG208849.1|MG208848.1|MG208847.1|MG208846.1|MG208845.1|MG208844.1|MG208843.1|MG208842.1|MG208841.1|MG208840.1|MG208839.1|MG208838.1|MG208837.1|MG208836.1|MG208835.1|MG208834.1|MG208833.1|MG208832.1|MG208831.1|MG208830.1|MG208829.1|MG208828.1|MG208827.1|MG208826.1|MG208825.1|MG208824.1|MG208823.1|MG208822.1|MG208821.1|MG208820.1|MG208819.1|MG208818.1|MG208817.1|MG208816.1|MG208815.1|MG208814.1|MG208813.1|MG208812.1|MG208811.1|MG208810.1|MG208809.1|MG208808.1|MG208807.1|MG208806.1|MG208805.1|MG208804.1|MG208803.1|MG208802.1|MG208801.1|MG208800.1|MG208799.1|MG208798.1|MG208797.1|MG208796.1|MG208795.1|MG208794.1|MG208793.1|MG208792.1|MG208791.1|MG208790.1|MG208789.1|MG208788.1|MG208787.1|MG208786.1|MG208785.1|MG208784.1|MG208783.1|MG208782.1|MG208781.1|MG208780.1|MG208779.1|MG208778.1|MG208777.1|MG208776.1|MG208775.1|MG208774.1|MG208773.1|MG208772.1|MG208771.1|MG208770.1|MG208769.1|MG208768.1|MG208767.1|MG208766.1|MG208765.1|MG208764.1|MG208763.1|MG208762.1|MG208761.1|MG208760.1|MG208759.1|MG208758.1|MG208757.1|MG208756.1|MG208755.1|MG208754.1|MG208753.1|MG208752.1|MG208751.1|MG208750.1|MG208749.1|MG208748.1|MG208747.1|MG208746.1|MG208745.1|MG208744.1|MG208743.1|MG208742.1|MG208741.1|MG208740.1|MG208739.1|MG208738.1|MG208737.1|MG208736.1|MG208735.1|MG208734.1|MG208733.1|MG208732.1|MG208731.1|MG208730.1|MG208729.1|MG208728.1|MG208727.1|MG208726.1|MG208725.1|MG208724.1|MG208723.1|MG208722.1|MG208721.1|MG208720.1|MG208719.1|MG208718.1|MG208717.1|MG208716.1|MG208715.1|MG208714.1|MG208713.1|MG208712.1|MG208711.1|MG208710.1|MG208709.1|MG208708.1|MG208707.1|MG208706.1|MG208705.1|MG208704.1|MG208703.1|MG208702.1|MG208701.1|MG208700.1|MG208699.1|MG208698.1|MG208697.1|MG208696.1|MG208695.1|MG208694.1|MG208693.1|MG208692.1|MG208691.1|MG208690.1|MG208689.1|MG208688.1|MG208687.1|MG208686.1|MG208685.1|MG208684.1|MG208683.1|MG208682.1|MG208681.1|MG208680.1|MG208679.1|MG208678.1|MG208677.1|MG208676.1|KX371453.1|KX371452.1|KX371451.1|KX371450.1|KX371449.1|KX371448.1|KX371447.1|KX371446.1|KX371445.1|KX371444.1|KX371443.1|KX371442.1|KX371441.1|KX371440.1|KX371439.1|KX371438.1|KX371437.1|KX371436.1|KX371435.1|KX371434.1|KX371433.1|KX371432.1|KX371431.1|KX371430.1|KX371429.1|KX371428.1|KX371427.1|KX371426.1|KX371425.1|KX371424.1|KX371423.1|KX371422.1|KX371421.1|KX371420.1|KX371419.1|KX371418.1|KX371417.1|KX371416.1|KX371415.1|KX371414.1|KX371413.1|KX371412.1|KX371411.1|KX371410.1|KX371409.1|KX371408.1|KX371407.1|KX371406.1|KX371405.1|KX371404.1|KX371403.1|KX371402.1|KX371401.1|KX371400.1|KX371399.1|KX371398.1|KX371397.1|KX371396.1|KX371395.1|KX371394.1|KX371393.1|KX371392.1|KX371391.1|KX371390.1|KX371389.1|KX371388.1|KX371387.1|KX371386.1|KX371385.1|KX371384.1|KX371383.1|KX371382.1|KX371381.1|KX371380.1|KX371379.1|KX371378.1|KX371377.1|KX371376.1|KX371375.1|KX371374.1|KX371373.1|KX371372.1|KX371371.1|KX371370.1|KX371369.1|KX371368.1|KX371367.1|KX371366.1|KX371365.1|KX371364.1|KX371363.1|KX371362.1|KX371361.1|KX371360.1|KX371359.1|KX371358.1|KX371357.1|KX371356.1|KX371355.1|KX371354.1|KX371353.1|KX371352.1|KX371351.1|KX371350.1|KX371349.1|KX371348.1|KY084442.1|KY084441.1|KY084440.1|KY084439.1|KY084438.1|KY084437.1|KY084436.1|KY084435.1|KY084434.1|KY084433.1|KY084432.1|KY084431.1|KY084430.1|KY356805.1|KY356804.1|KY356803.1|KY356802.1|KY356801.1|KY356800.1|KY356799.1|KY356798.1|KY356797.1|KY356796.1|KY356795.1|KY356794.1|KY356793.1|KY356792.1|KY356791.1|KY356790.1|KY356789.1|KY356788.1|KY356787.1|KY356786.1|KY356785.1|KY356784.1|KY356783.1|KY356782.1|KY356781.1|KY356780.1|KY356779.1|KY356778.1|KY356777.1|KY356776.1|KY356775.1|KY356774.1|KY356773.1|KY356772.1|KY356771.1|KY356770.1|KY356769.1|KY356768.1|KY356767.1|KY356766.1|KY356765.1|KY356764.1|KY356763.1|KY356762.1|KY356761.1|KY356760.1|KY356759.1|KX375140.2|KX375139.2|KX375138.2|KX375137.2|KX375136.2|KU543612.2|KU543611.2|KU543610.2|KU543609.2|KU543608.2|MF601485.1|MF601484.1|MF601483.1|MF601482.1|MF621554.1|MF621553.1|MF621552.1|MF621551.1|MF621550.1|MF614771.1|MF614770.1|MF614769.1|MF614768.1|MF614767.1|MF611617.1|MF611616.1|MF611615.1|MF611614.1|MF611613.1|MF611608.1|MF611607.1|MF611606.1|MF611605.1|MF611604.1|MF594613.1|MF594612.1|MF594611.1|MF594610.1|MF594609.1|MF588661.1|MF588660.1|MF588659.1|MF588658.1|MF588536.1|MF588535.1|MF588534.1|MF588533.1|MF588532.1|MF588531.1|MF588530.1|MF441507.1|MF441506.1|MF441505.1|MF441504.1|MF441503.1|MF441502.1|MF441501.1|MF441500.1|MF441499.1|MF441498.1|MF441497.1|MF441496.1|MH532829.1|MH532828.1|MH532827.1|MH532826.1|MH532825.1|MH532824.1|MH532823.1|MH532822.1|MH532821.1|MH532820.1|MH532819.1|MH532818.1|MH532817.1|MH532816.1|MH532815.1|MH532814.1|MH532813.1|MH532812.1|MH532811.1|MH532810.1|MH532809.1|MH532808.1|MH532807.1|MH532806.1|MH532805.1|MH532804.1|MH532803.1|MH532802.1|MH532801.1|MH532800.1|MH532799.1|MH532798.1|MH532797.1|MH532796.1|MH532795.1|MH532794.1|MH532793.1|MH532792.1|MH532791.1|MH532790.1|MH532789.1|MH532788.1|MH532787.1|MH532786.1|MH532785.1|MH532784.1|MH532783.1|MH532782.1|MH532781.1|MH532780.1|MH532779.1|MH532778.1|MH532777.1|MH532776.1|MH532775.1|MH532774.1|MH532773.1|MH532772.1|MH532771.1|MH532770.1|MH532769.1|MH532768.1|MH532767.1|MH532766.1|MH532765.1|MH532764.1|MH532763.1|MH532762.1|MH532761.1|MH532760.1|MH532759.1|MH532758.1|MH532757.1|MH532756.1|MH532755.1|MH532754.1|MH532753.1|MH532752.1|MH532751.1|MH532750.1|MH532749.1|MH532748.1|MH532747.1|MH532746.1|MH532745.1|MH532744.1|MH532743.1|MH532742.1|MH532741.1|MH532740.1|MH532739.1|MH532738.1|MH532737.1|MH532736.1|MH532735.1|MH532734.1|MH532733.1|MH532732.1|MH532731.1|MH532730.1|MH532729.1|MH532728.1|MH532727.1|MH532726.1|MH532725.1|MH532724.1|MH532723.1|MH532722.1|MH532721.1|MH532720.1|MH532719.1|MH532718.1|MH532717.1|MH532716.1|MH532715.1|MH532714.1|MH532713.1|MH532712.1|MH532711.1|MH532710.1|MH532709.1|MH532708.1|MH532707.1|MH532706.1|MH532705.1|MH532704.1|MH532703.1|MH532702.1|MH532701.1|MF784937.1|MF784936.1|MF784935.1|MF784934.1|MF784933.1|MF784932.1|MF784931.1|MF784930.1|MF784929.1|MF784928.1|MF784927.1|MF784926.1|MF784925.1|MF784924.1|MF784923.1|MF784922.1|MF784921.1|MF784920.1|MF784919.1|MF784918.1|MF784917.1|MF784916.1|MF784915.1|MF784914.1|MF784913.1|MF784912.1|MF784911.1|MF784910.1|MF784909.1|MF784908.1|MH712741.1|MF957140.1|MF957139.1|MF957138.1|MF957137.1|MF957136.1|MF957135.1|MF957134.1|MH136994.1|MH136993.1|MH136992.1|MH136991.1|MH136990.1|MH136989.1|MH136988.1|MH136987.1|MH136986.1|MH136985.1|MH136984.1|MH136983.1|MH136982.1|MH136981.1|MH136980.1|MH136979.1|MH136978.1|MH136977.1|MH136976.1|MH136975.1|MH136974.1|MH136973.1|MH136972.1|MH136971.1|MH136970.1|MH136969.1|MH136968.1|MH136967.1|MH136966.1|MH136965.1|MH136964.1|MH136963.1|MH136962.1|MH136961.1|MH136960.1|MH136959.1|MH136958.1|MH136957.1|MH136956.1|MH136955.1|MH136954.1|MH136953.1|MH136952.1|MH136951.1|MH136950.1|MH136949.1|MH136948.1|MH136947.1|MH136946.1|MH136945.1|MH136944.1|MH136943.1|MH136942.1|MH136941.1|MH136940.1|MH136939.1|MH136938.1|MH136937.1|MH136936.1|MH136935.1|MH136934.1|MH136933.1|MH136932.1|MH136931.1|MH136930.1|MH136929.1|MH136928.1|MH136927.1|MH136926.1|MH136925.1|MH136924.1|MH136923.1|MH136922.1|MH136921.1|MH136920.1|MH136919.1|MH136918.1|MH136917.1|MH136916.1|MH136915.1|MH136914.1|MH136913.1|MH136912.1|MH136911.1|MH136910.1|MH136909.1|MH136908.1|MH136907.1|MH136906.1|MH136905.1|MH136904.1|MH136903.1|MH136902.1|MH136901.1|MH136900.1|MH136899.1|MH136898.1|MH136897.1|MH136896.1|MH136895.1|MH136894.1|MH136893.1|MH136892.1|MH136891.1|MH136890.1|MH136889.1|MH136888.1|MH136887.1|MH136886.1|MH136885.1|MH136884.1|MH136883.1|MH136882.1|MH136881.1|MH136880.1|MH136879.1|MH136876.1|MH136875.1|MH136874.1|MH136873.1|MH136872.1|MH136871.1|MH136870.1|MH136869.1|MH136868.1|MH136867.1|MH136866.1|MH136865.1|MH136864.1|MH136863.1|MH136862.1|MH136861.1|MH136860.1|MH136859.1|MH136858.1|MH136857.1|MH136856.1|MH136855.1|MH136854.1|MH136853.1|MH136852.1|MH136851.1|MH136850.1|MH136849.1|MH136848.1|MH136847.1|MH136846.1|MH136845.1|FJ171618.1|FJ171617.1|FJ171616.1|FJ171615.1|FJ171614.1|FJ171613.1|FJ171612.1|FJ171611.1|FJ171610.1|FJ171609.1|FJ171608.1|FJ171607.1|FJ171606.1|FJ171605.1|FJ171604.1|FJ171603.1|FJ171602.1|FJ171601.1|FJ171600.1|FJ171599.1|FJ171598.1|FJ171597.1|FJ171596.1|FJ171595.1|FJ171594.1|FJ171593.1|FJ171592.1|FJ171591.1|FJ171590.1|FJ171589.1|FJ171588.1|FJ171587.1|FJ171586.1|FJ171585.1|FJ171584.1|FJ171583.1|FJ171582.1|FJ171581.1|FJ171580.1|FJ171579.1|FJ171578.1|FJ171577.1|FJ171576.1|FJ171575.1|FJ171574.1|FJ171573.1|FJ171572.1|FJ171571.1|FJ171570.1|FJ171569.1|FJ171568.1|FJ171567.1|FJ171566.1|FJ171565.1|FJ171564.1|FJ171563.1|FJ171562.1|FJ171561.1|FJ171560.1|FJ171559.1|FJ171558.1|FJ171557.1|FJ171556.1|FJ171555.1|FJ171554.1|FJ171553.1|FJ171552.1|FJ171551.1|FJ171550.1|FJ171549.1|FJ171548.1|FJ171547.1|FJ171546.1|FJ171545.1|FJ171544.1|FJ171543.1|FJ171542.1|FJ171541.1|FJ171540.1|FJ171539.1|FJ171538.1|FJ171537.1|FJ171536.1|FJ171535.1|FJ171534.1|FJ171533.1|FJ171532.1|FJ171531.1|FJ171530.1|MF347397.1|MF347396.1|MF347395.1|MF347394.1|MF347393.1|MF347392.1|MF347391.1|MF347390.1|MF347389.1|MF347388.1|MF347387.1|MF347386.1|MF347385.1|MF347384.1|MF347383.1|MF347382.1|MF347381.1|MF347380.1|MG824685.1|MG824684.1|MG824683.1|MG824682.1|MG824681.1|MG824680.1|MG824679.1|MG824678.1|MG824677.1|MG824676.1|MG824675.1|MG824674.1|MG824673.1|MG824672.1|MG824671.1|MG824670.1|MG824669.1|MG824668.1|MG824667.1|MG824666.1|MG824665.1|MG824664.1|MG824663.1|MG824662.1|MG824661.1|MG824660.1|MG824659.1|MG824658.1|MG824657.1|MG824656.1|MG824655.1|MG824654.1|MG824653.1|MG824652.1|MG824651.1|MG824650.1|MG824649.1|MG824648.1|MG824647.1|MG824646.1|MG824645.1|MG824644.1|MG824643.1|MG824642.1|MG824641.1|MG824640.1|MG824639.1|MG824638.1|MG824637.1|MG824636.1|MG824635.1|MG824634.1|MG824633.1|MG824632.1|MG824631.1|MG824630.1|MG824629.1|MG824628.1|MG824627.1|MG824626.1|MG824625.1|MG824624.1|MG824623.1|MG824622.1|MG824621.1|MG824620.1|MG824619.1|MG824618.1|MG824617.1|MG824616.1|MG824615.1|MG824614.1|MG824613.1|MG824612.1|MG824611.1|MG824610.1|MG824609.1|MG824608.1|MG824607.1|MG824606.1|MG824605.1|MG824604.1|MG824603.1|MG824602.1|MG824601.1|MG824600.1|MG824599.1|MG824598.1|MG824597.1|MG824596.1|MG824595.1|MG824594.1|MG824593.1|MG824592.1|MG824591.1|MG824590.1|MG824589.1|MG824588.1|MG824587.1|MG824586.1|MG824585.1|MG824584.1|MG824583.1|MG824582.1|MG824581.1|MG824580.1|MG824579.1|MG824578.1|MG824577.1|MG824576.1|MG824575.1|MG824574.1|MG824573.1|MG824572.1|MG824571.1|MG824570.1|MG824569.1|MG824568.1|MG824567.1|MG824566.1|MG824565.1|MG824564.1|MG824563.1|MG824562.1|MG824561.1|MG824560.1|MG824559.1|MG824558.1|MG824557.1|MG824556.1|MG824555.1|MG824554.1|MG824553.1|MG824552.1|MG426187.1|MG426186.1|MG426185.1|MG426184.1|MG426183.1|MG426182.1|MG426181.1|MG426180.1|MG426179.1|MG426178.1|MG426177.1|MG426176.1|MG426175.1|MG426174.1|MG426173.1|MG426172.1|MG426171.1|MG426170.1|MG426169.1|MG426168.1|MG426167.1|MG426166.1|MG426165.1|MG426164.1|MG426163.1|MG426162.1|MG426161.1|MG426160.1|MG426159.1|MG426158.1|MG426157.1|MG426156.1|MG426155.1|MG426154.1|MG426153.1|MG426152.1|MG426151.1|MG426150.1|MG426149.1|MG426148.1|MG426147.1|MG426146.1|MG426145.1|MG426144.1|MG426143.1|MG426142.1|MG426141.1|MG426140.1|MG426139.1|MG426138.1|MG426137.1|MG426136.1|MG426135.1|MG426134.1|MG426133.1|MG426132.1|MG426131.1|MG426130.1|MG426129.1|MG426128.1|MG426127.1|MG426126.1|MG426125.1|MG426124.1|MG426123.1|MG426122.1|MG426121.1|MG426120.1|MG426119.1|MG426118.1|MG426117.1|MG426116.1|MG426115.1|MG426114.1|MG426113.1|MG426112.1|MG426111.1|MG426110.1|MG426109.1|MG426108.1|MG426107.1|MG426106.1|MG426105.1|MG426104.1|MG426103.1|MG426102.1|MG426101.1|MG426100.1|MG426099.1|MG426098.1|MG426097.1|MG426096.1|MG426095.1|MG426094.1|MG426093.1|MG426092.1|MG426091.1|MG426090.1|MG426089.1|MG426088.1|MG426087.1|MG426086.1|MG426085.1|MG426084.1|MG426083.1|MG426082.1|MG426081.1|MG426080.1|MG426079.1|MG426078.1|MG426077.1|MG426076.1|MG426075.1|MG426074.1|MG426073.1|MG426072.1|MG426071.1|MG426070.1|MG426069.1|MG426068.1|MG426067.1|MG426066.1|MG426065.1|MG426064.1|MG426063.1|MG426062.1|MG426061.1|MG426060.1|MG426059.1|MG426058.1|MG426057.1|MG426056.1|MG426055.1|MG426054.1|MG426053.1|MG426052.1|MG426051.1|MG426050.1|MG426049.1|MG426048.1|MG426047.1|MG426046.1|MG426045.1|MG426044.1|MG426043.1|MG807173.1|MG583524.1|MG583523.1|MG583522.1|MG583521.1|MG583520.1|MG583519.1|MG583518.1|MG171193.1|MH395869.1|MH070322.1|MH070321.1|MH070320.1|MH070319.1|MH070318.1|MH070317.1|MH070316.1|MH070315.1|MH070314.1|MH070313.1|MH070312.1|MH070311.1|MH070310.1|MH070309.1|MH070308.1|MH070307.1|MH070306.1|MH070305.1|MH070304.1|MH070303.1|MH070302.1|MH070301.1|MH070300.1|MH070299.1|MH070298.1|MH070297.1|MH070296.1|MH070295.1|MH070294.1|MH070293.1|MH070292.1|MH070291.1|MH070290.1|MH070289.1|MH070288.1|MH105069.1|MH105068.1|MG603471.1|MG603470.1|MG603469.1|MG603468.1|MG603467.1|MG603466.1|MG603465.1|MG603464.1|MG603463.1|MG603462.1|MG603461.1|MG603460.1|MG603459.1|MG603458.1|MG603457.1|MG603456.1|MG603455.1|MG603454.1|MG603453.1|MG603452.1|MG603451.1|MG603450.1|MG603449.1|MG603448.1|MG603447.1|MG603446.1|MG603445.1|MG603444.1|MG603443.1|MG603442.1|MG603441.1|MG603440.1|MG603439.1|MG603438.1|MG603437.1|MG603436.1|MG603435.1|MG603434.1|MG603433.1|MG603432.1|MG603431.1|MG603430.1|MG603429.1|MG603428.1|MG603427.1|MG603426.1|MG603425.1|MG603424.1|MG603423.1|MG603422.1|MG603421.1|MG603420.1|MG603419.1|MG603418.1|MG603417.1|MG603416.1|MG603415.1|MG603414.1|MG603413.1|MG603412.1|MG603411.1|MG603410.1|MG603409.1|MG603408.1|MG603407.1|MG603406.1|MG603405.1|MG603404.1|MG603403.1|MG603402.1|MG603401.1|MG603400.1|MG603399.1|MG603398.1|MG603397.1|MG603396.1|MG603395.1|MG603394.1|MG603393.1|MG603392.1|MH511654.1|MH511653.1|MH511652.1|MH511651.1|MH511650.1|MH511649.1|MH511648.1|MH511647.1|MH511646.1|MH511645.1|MH511644.1|MH511643.1|MH511642.1|MH511641.1|MH511640.1|MH511639.1|MH511638.1|MG785720.1|MG785719.1|MG785718.1|MG785717.1|MG785716.1|MG785715.1|MG785714.1|MG785713.1|MG785712.1|MG785711.1|MG785710.1|MG785709.1|MG785708.1|MG785707.1|MG785706.1|MG785705.1|MG785704.1|MG785703.1|MG785702.1|MG785701.1|MG785700.1|MG785699.1|MG785698.1|KY770018.1|KY770017.1|KY770016.1|KY770015.1|KY770014.1|KY770013.1|KY770012.1|KY770011.1|KY770010.1|KY770009.1|KY770008.1|KY770007.1|KY770006.1|KY770005.1|KY770004.1|KY770003.1|KY770002.1|KY770001.1|KY770000.1|KY769999.1|KY769998.1|KY769997.1|KY769996.1|KY769995.1|KY769994.1|KY769993.1|KY769992.1|KY769991.1|KY769990.1|KY769989.1|KY769988.1|KY769987.1|KY769986.1|KY769985.1|KY769984.1|KY769983.1|KY769982.1|KY769981.1|KY769980.1|KY769979.1|KY769978.1|KY769977.1|KY769976.1|KY769975.1|KY769974.1|KY769973.1|KY769972.1|KY769971.1|KY769970.1|KY769969.1|KY769968.1|KY769967.1|KY769966.1|KY769965.1|KY769964.1|LC268886.1|LC268885.1|LC268884.1|LC268883.1|LC268882.1|LC268881.1|LC268880.1|LC268879.1|LC268878.1|LC268877.1|LC268876.1|LC268875.1|LC268874.1|LC268873.1|LC268872.1|LC268871.1|LC268870.1|LC268869.1|LC268868.1|LC268867.1|LC268866.1|LC268865.1|LC268864.1|LC268863.1|LC268862.1|LC268861.1|LC268860.1|LC268859.1|LC268858.1|LC268857.1|LC268856.1|LC268855.1|LC268854.1|MH481880.1|MH481879.1|MH481878.1|MH481877.1|MH481876.1|MH481875.1|MH481874.1|MH481873.1|MH481872.1|MH481871.1|MF448222.1|MF448221.1|MF448220.1|MF448219.1|MF448218.1|MF448217.1|MF448216.1|MF448215.1|MF448214.1|MF448213.1|MF448212.1|MF448211.1|MF448210.1|MF448209.1|MF448208.1|MF448207.1|MF448206.1|MF448205.1|MF448204.1|MF448203.1|MF448202.1|MF448201.1|MF448200.1|MF448199.1|MF448198.1|MF448197.1|MF448196.1|MF448195.1|MF448194.1|MF448193.1|MF448192.1|MF448191.1|MF448190.1|MF448189.1|MF448188.1|MF448187.1|MF448186.1|MF448185.1|MF448184.1|MF448183.1|MF448182.1|MF448181.1|MF448180.1|MF448179.1|MF448178.1|MF448177.1|MF448176.1|MF448175.1|MF448174.1|MF448173.1|MF448172.1|MF448171.1|MF448170.1|MF448169.1|MF448168.1|MF448167.1|MF448166.1|MF448165.1|MF448164.1|MF448163.1|MF448162.1|MF448161.1|MF448160.1|MF448159.1|MF448158.1|MF448157.1|MF448156.1|MF448155.1|MF448154.1|MF448153.1|MF448152.1|MF448151.1|MF448150.1|MF448149.1|MF448148.1|MF448147.1|MF448146.1|MF448145.1|MF448144.1|MF448143.1|MF448142.1|MF448141.1|MF448140.1|MF448139.1|MF448138.1|MF448137.1|MF448136.1|MF448135.1|MF448134.1|MF448133.1|MF448132.1|MF448131.1|MF448130.1|MF448129.1|MF448128.1|MF448127.1|MF448126.1|MF448125.1|MF448124.1|MF448123.1|MF448122.1|MF448121.1|MF448120.1|MF448119.1|MF448118.1|MF448117.1|MF448116.1|MF448115.1|MF448114.1|MF448113.1|MF448112.1|MF448111.1|MF448110.1|MF448109.1|MF448108.1|MF448107.1|MF448106.1|MF448105.1|MF448104.1|MF448103.1|MF448102.1|MF448101.1|MF448100.1|MF448099.1|MF448098.1|MF448097.1|MF448096.1|MF448095.1|MF448094.1|MF448093.1|MF448092.1|MF448091.1|MF448090.1|MF448089.1|MF448088.1|MF448087.1|MF448086.1|MF448085.1|MF448084.1|MF448083.1|MF448082.1|MF448081.1|MF448080.1|MF448079.1|MF448078.1|MF448077.1|MF448076.1|MF448075.1|MF448074.1|MF448073.1|MF448072.1|MF448071.1|MF448070.1|MF448069.1|MF448068.1|MF448067.1|MF448066.1|MF448065.1|MF448064.1|MF448063.1|MF448062.1|MF448061.1|MF448060.1|MF448059.1|MF448058.1|MF448057.1|MF448056.1|MF448055.1|MF448054.1|MF448053.1|MF448052.1|MF448051.1|MF448050.1|MF448049.1|MF448048.1|MF448047.1|MF448046.1|MF448045.1|MF448044.1|MF448043.1|MF448042.1|MF448041.1|MF448040.1|MF448039.1|MF448038.1|MF448037.1|MF448036.1|MF448035.1|MF448034.1|MF448033.1|MF448032.1|MF448031.1|MF448030.1|MF448029.1|MF448028.1|MF448027.1|MF448026.1|MF448025.1|MF448024.1|MF448023.1|MF448022.1|MF448021.1|MF448020.1|MF448019.1|MF448018.1|MF448017.1|MF448016.1|MF448015.1|MF448014.1|MF448013.1|MF448012.1|MF448011.1|MF448010.1|MF448009.1|MF448008.1|MF448007.1|MF448006.1|MF448005.1|MF448004.1|MF448003.1|MF448002.1|MF448001.1|MF448000.1|MF447999.1|MF447998.1|MF447997.1|MF447996.1|MF447995.1|MF447994.1|MF447993.1|MF447992.1|MF447991.1|MF447990.1|MF447989.1|MF447988.1|MF447987.1|MF447986.1|MF447985.1|MF447984.1|MF447983.1|MF447982.1|MF447981.1|MF447980.1|MF447979.1|MF447978.1|MF447977.1|MF447976.1|MF447975.1|MF447974.1|MF447973.1|MF447972.1|MF447971.1|MF447970.1|MF447969.1|MF447968.1|MF447967.1|MF447966.1|MF447965.1|MF447964.1|MF447963.1|MF447962.1|MF447961.1|MF447960.1|MF447959.1|MF447958.1|MF447957.1|MF447956.1|MF447955.1|MF447954.1|MF447953.1|MF447952.1|MF447951.1|MF447950.1|MF447949.1|MF447948.1|MF447947.1|MF447946.1|MF447945.1|MF447944.1|MF447943.1|MF447942.1|MF447941.1|MF447940.1|MF447939.1|MF447938.1|MF447937.1|MF447936.1|MF447935.1|MF447934.1|MF447933.1|MF447932.1|MF447931.1|MF447930.1|MF447929.1|MF447928.1|MF447927.1|MF447926.1|MF447925.1|MF447924.1|MF447923.1|MF447922.1|MF447921.1|MF447920.1|MF447919.1|MF447918.1|MF447917.1|MF447916.1|MF447915.1|MF447914.1|MF447913.1|MF447912.1|MF447911.1|MF447910.1|MF447909.1|MF447908.1|MF447907.1|MF447906.1|MF447905.1|MF447904.1|MF447903.1|MF447902.1|MF447901.1|LC412751.1|LC412750.1|LC412749.1|KX961673.1|KX961672.1|KX961671.1|KX961670.1|KX961669.1|KX961668.1|KX961667.1|KX364277.1|MG905047.1|MH198141.1|MH198140.1|MH198139.1|MH198138.1|MH198137.1|MH198136.1|MH198135.1|KU307918.1|KU307917.1|KU307916.1|KU307915.1|KU307914.1|KU307913.1|KU307912.1|KU307911.1|KU307910.1|KU307909.1|KU307908.1|KU307907.1|KU307906.1|KU307905.1|KU307904.1|KU307903.1|KU307902.1|KU307901.1|KU307900.1|KU307899.1|KU307898.1|KU307897.1|KU307896.1|KU307895.1|KU307894.1|KU307893.1|KU307892.1|KU307891.1|KU307890.1|KU307889.1|KU307888.1|KU307887.1|KU307886.1|KU307885.1|KU307884.1|KU307883.1|KU307882.1|KU307881.1|KU307880.1|KU307879.1|KU307878.1|KU307877.1|KU307876.1|KU307875.1|KU307874.1|KU307873.1|KU307872.1|KU307871.1|KU307870.1|KU307869.1|KU307868.1|KU307867.1|KU307866.1|KU307865.1|KU307864.1|KU307863.1|KU307862.1|KU307861.1|KU307860.1|KU307859.1|KU307858.1|KU307857.1|KU307856.1|KU307855.1|KU307854.1|KU307853.1|KU307852.1|KU307851.1|KU307850.1|KU307849.1|KU307848.1|KU307847.1|KU307846.1|KU307845.1|KU307844.1|KU307843.1|KU307842.1|KU307841.1|KU307840.1|KU307839.1|KU307838.1|KU307837.1|KU307836.1|KU307835.1|KU307834.1|KU307833.1|KU307832.1|KU307831.1|KU307830.1|KU307829.1|KU307828.1|KU307827.1|KU307826.1|KU307825.1|KU307824.1|KU307823.1|KU307822.1|KU307821.1|KU307820.1|KU307819.1|KU307818.1|KU307817.1|KU307816.1|KU307815.1|KU307814.1|KU307813.1|KU307812.1|KU307811.1|KU307810.1|KU307809.1|KU307808.1|KU307807.1|KU307806.1|KU307805.1|KU307804.1|KU307803.1|KU307802.1|KU307801.1|KU307800.1|KU307799.1|KU307798.1|KU307797.1|KU307796.1|KU307795.1|KU307794.1|KU307793.1|KU307792.1|KU307791.1|KU307790.1|KU307789.1|KU307788.1|KU307787.1|KU307786.1|KU307785.1|KU307784.1|KU307783.1|KU307782.1|KU307781.1|KU307780.1|KU307779.1|KU307778.1|KU307777.1|KU307776.1|KU307775.1|KU307774.1|KU307773.1|KU307772.1|KU307771.1|KU307770.1|KU307769.1|KU307768.1|KU307767.1|KU307766.1|KU307765.1|KU307764.1|KU307763.1|KU307762.1|KU307761.1|KU307760.1|KU307759.1|KU307758.1|KU307757.1|KU307756.1|KU307755.1|KU307754.1|KU307753.1|KU307752.1|KU307751.1|KU307750.1|KU307749.1|KU307748.1|KU307747.1|KU307746.1|KU307745.1|KU307744.1|KU307743.1|KU307742.1|KU307741.1|KU307740.1|KU307739.1|KU307738.1|KU307737.1|KU307736.1|KU307735.1|KU307734.1|KU307733.1|KU307732.1|KU307731.1|KU307730.1|KU307729.1|KU307728.1|KU307727.1|KU307726.1|KU307725.1|KU307724.1|KU307723.1|KU307722.1|KU307721.1|KU307720.1|KU307719.1|KU307718.1|KU307717.1|KU307716.1|KU307715.1|KU307714.1|KU307713.1|KU307712.1|KU307711.1|KU307710.1|KU307709.1|KU307708.1|KU307707.1|KU307706.1|KU307705.1|KU307704.1|KU307703.1|KU307702.1|KU307701.1|KU307700.1|KU307699.1|KU307698.1|KU307697.1|KU307696.1|KU307695.1|KU307694.1|KU307693.1|KU307692.1|KU307691.1|KU307690.1|KU307689.1|KU307688.1|KU307687.1|KU307686.1|KU307685.1|KU307684.1|KU307683.1|KU307682.1|KU307681.1|KU307680.1|KU307679.1|KU307678.1|KU307677.1|KU307676.1|KU307675.1|KU307674.1|KU307673.1|KU307672.1|KU307671.1|KU307670.1|KU307669.1|KU307668.1|KU307667.1|KU307666.1|KU307665.1|KU307664.1|KU307663.1|KU307662.1|KU307661.1|KU307660.1|KU307659.1|KU307658.1|KU307657.1|KU307656.1|KU307655.1|KU307654.1|KU307653.1|KU307652.1|KU307651.1|KU307650.1|KU307649.1|KU307648.1|KU307647.1|KU307646.1|KU307645.1|KU307644.1|KU307643.1|KU307642.1|KU307641.1|KU307640.1|KU307639.1|KU307638.1|KU307637.1|KU307636.1|KU307635.1|KU307634.1|KU307633.1|KU307632.1|KU307631.1|KU307630.1|KU307629.1|KU307628.1|KU307627.1|KU307626.1|KU307625.1|KU307624.1|KU307623.1|KU307622.1|KU307621.1|KU307620.1|KU307619.1|KU307618.1|KU307617.1|KU307616.1|KU307615.1|KU307614.1|KU307613.1|KU307612.1|KU307611.1|KU307610.1|KU307609.1|KU307608.1|KU307607.1|KU307606.1|KU307605.1|KU307604.1|KU307603.1|KU307602.1|KU307601.1|KU307600.1|KU307599.1|KU307598.1|KU307597.1|KU307596.1|KU307595.1|KU307594.1|KU307593.1|KU307592.1|KU307591.1|KU307590.1|KU307589.1|KU307588.1|KU307587.1|KU307586.1|KU307585.1|KU307584.1|KU307583.1|KU307582.1|KU307581.1|KU307580.1|KU307579.1|KU307578.1|KU307577.1|KU307576.1|KU307575.1|KU307574.1|KU307573.1|KU307572.1|KU307571.1|KU307570.1|KU307569.1|KU307568.1|KU307567.1|KU307566.1|KU307565.1|KU307564.1|KU307563.1|KU307562.1|KU307561.1|KU307560.1|KU307559.1|KU307558.1|KU307557.1|KU307556.1|KU307555.1|KU307554.1|KU307553.1|KU307552.1|KU307551.1|KU307550.1|KU307549.1|KU307548.1|KU307547.1|KU307546.1|KU307545.1|KU307544.1|KU307543.1|KU307542.1|KU307541.1|KU307540.1|KU307539.1|KU307538.1|KU307537.1|KU307536.1|KU307535.1|KU307534.1|KU307533.1|KU307532.1|KU307531.1|KU307530.1|KU307529.1|KU307528.1|KU307527.1|KU307526.1|KU307525.1|KU307524.1|KU307523.1|KU307522.1|KU307521.1|KU307520.1|KU307519.1|KU307518.1|KU307517.1|KU307516.1|KU307515.1|KU307514.1|KU307513.1|KU307512.1|KU307511.1|LC317397.1|LC317396.1|LC317395.1|LC317394.1|LC317393.1|LC317392.1|LC317391.1|LC317390.1|LC317389.1|LC317388.1|LC317387.1|LC317386.1|LC317385.1|LC317384.1|LC317383.1|LC317382.1|LC317381.1|LC317380.1|LC317379.1|LC317378.1|LC317377.1|LC317376.1|LC317375.1|LC317374.1|LC317403.1|LC317402.1|LC317401.1|LC317400.1|LC317399.1|LC317398.1|MG821208.1|MG821207.1|MG821206.1|MG821205.1|MG821204.1|MG821203.1|MG821202.1|MG821201.1|MG821200.1|MG821199.1|MG821198.1|MG821197.1|MG821196.1|MG821195.1|MG821194.1|MG821193.1|MG821192.1|MG821191.1|MG821190.1|MG821189.1|MG821188.1|MG821187.1|MG821186.1|MG821185.1|MG821184.1|MG821183.1|MG821182.1|MG821181.1|MG821180.1|MG821179.1|MG821178.1|MG821177.1|MG821176.1|MG821175.1|MG821174.1|MG821173.1|MG821172.1|MG821171.1|MG821170.1|MG821169.1|MG821168.1|MG821167.1|MG821166.1|MG821165.1|MG821164.1|MG821163.1|MG563235.1|MG563234.1|MG563233.1|MG563232.1|MG563231.1|MG563230.1|MG563229.1|MG563228.1|MG563227.1|MH107299.1|MH107298.1|MH107297.1|MH107296.1|MH107295.1|MH107294.1|MH107293.1|MH107292.1|MH107291.1|MH107290.1|MH107289.1|MH107288.1|MH107287.1|MH107286.1|MH107285.1|MH384413.1|MH384412.1|MH384411.1|MH384410.1|MH384409.1|MH384408.1|MH384407.1|MH384406.1|MH384405.1|MH384404.1|MH384403.1|MH384402.1|MH384401.1|MH384400.1|MH384399.1|MH384398.1|MH384397.1|MH187563.1|MH187562.1|MH187561.1|MH187560.1|MH187559.1|MH187558.1|MH187557.1|MH187556.1|MH187555.1|MH187554.1|MH006691.1|MH006690.1|MG859266.1|MG859265.1|MG563672.1|MG563671.1|MG563670.1|MG563669.1|MG563668.1|MG563667.1|MG563666.1|MG563665.1|MG563664.1|MG563663.1|MG563662.1|MG563661.1|MG563660.1|MG563659.1|MG563658.1|MG563657.1|MG563656.1|MG563655.1|MG563654.1|MG563653.1|MG563652.1|MG563651.1|MG563650.1|MG563649.1|MG563648.1|MG563647.1|MG563646.1|MG563645.1|MG563644.1|MG563643.1|MG563642.1|MG563641.1|MG563640.1|MG563639.1|MG563638.1|MG563637.1|MG563636.1|MG563635.1|MG563634.1|MG563633.1|MG563632.1|MG563631.1|MG563630.1|MG563629.1|MG563628.1|MG563627.1|MG563626.1|MG563625.1|MG563624.1|MG563623.1|MG563622.1|MG563621.1|MG563620.1|MG563619.1|MG563618.1|MG563617.1|MG563616.1|MG563615.1|MG563614.1|MG563613.1|MG563612.1|MG563611.1|MG563610.1|MG563609.1|MG563608.1|MG563607.1|MG563606.1|MG563605.1|MG563604.1|MG563603.1|MG563602.1|MG563601.1|MG563600.1|MG563599.1|MG563598.1|MG563597.1|MG563596.1|MG563595.1|MG563594.1|MG563593.1|MG563592.1|MG563591.1|MG563590.1|MG563589.1|MG563588.1|MG563587.1|MG563586.1|MG563585.1|MG563584.1|MG563583.1|MG563582.1|MG563581.1|MG563580.1|MG563579.1|MG563578.1|MG563577.1|MG563576.1|MG563575.1|MG563574.1|MG563573.1|MG563572.1|MG563571.1|MG563570.1|MG563569.1|MG563568.1|MG563567.1|MG563566.1|MG563565.1|MG563564.1|MG563563.1|MG563562.1|MG563561.1|MG563560.1|MG563559.1|MG563558.1|MG563557.1|MG563555.1|MG563554.1|MG563553.1|MG563552.1|MG563551.1|MG563550.1|MG563549.1|MG563548.1|MG563547.1|MG563546.1|MG563545.1|MG563544.1|MG563543.1|MG563542.1|MG563541.1|MG563540.1|MG563539.1|MG563538.1|MG563537.1|MG563536.1|MG563535.1|MG563534.1|MG563533.1|MG563532.1|MG563531.1|MG563530.1|MG563529.1|MG563528.1|MG563527.1|MG563526.1|MG563525.1|MG563524.1|MG563523.1|MG563522.1|MG563521.1|MG563520.1|MG563519.1|MG563518.1|MG563517.1|MG563516.1|MG563515.1|MG563514.1|MG563513.1|MG563512.1|MG563511.1|MG563510.1|MG563509.1|MG563508.1|MG563507.1|MG563506.1|MG563505.1|MG563504.1|MG563503.1|MG563502.1|MG563501.1|MG563500.1|MG563499.1|MG563498.1|MG563497.1|MG563496.1|MG563495.1|MG563494.1|MG563493.1|MG563492.1|MG563491.1|MG563490.1|MG563489.1|MG563488.1|MG563487.1|MG563486.1|MG563485.1|MG563484.1|MG563483.1|MG563482.1|MG563481.1|MG563480.1|MG563479.1|MG563478.1|MG563477.1|MG563476.1|MG563475.1|MG563474.1|MG563473.1|MG563472.1|MG563471.1|MG563470.1|MG563469.1|MG563468.1|MG563467.1|MG563466.1|MG563465.1|MG563464.1|MG563463.1|MG563462.1|MG563461.1|MG563460.1|MG563459.1|MG563458.1|MG563457.1|MG563456.1|MG563455.1|MG563454.1|MG563453.1|MG563452.1|MG563451.1|MG563450.1|MG563449.1|MG563448.1|MG563447.1|MG563446.1|MG563445.1|MG563444.1|MG563443.1|MG563442.1|MG563441.1|MG563440.1|MG563439.1|MG563438.1|MG563437.1|MG563436.1|MG563435.1|MG563434.1|MG563433.1|MG563432.1|MG563431.1|MG563430.1|MG563429.1|MG563428.1|MG563427.1|MG563426.1|MG563425.1|MG563424.1|MG563423.1|MG563422.1|MG563421.1|MG563420.1|MG563419.1|MG563418.1|MG563417.1|MG563416.1|MG563415.1|MG563414.1|MG563413.1|MG563412.1|MG563411.1|MG563410.1|MG563409.1|MG563408.1|MG563407.1|MG563406.1|MG563405.1|MG563404.1|MG563403.1|MG563402.1|MG563401.1|MG563400.1|MG563399.1|MG563398.1|MG563397.1|MG563396.1|MG563395.1|MG563394.1|MG563393.1|MG563392.1|MG563391.1|MG563390.1|MG563389.1|MG563388.1|MG563387.1|MG563386.1|MG563385.1|MG563384.1|MG563383.1|LC368507.1|LC368506.1|LC368505.1|LC368504.1|LC368503.1|LC368502.1|LC368501.1|LC368500.1|LC368499.1|LC368498.1|LC368497.1|LC368496.1|LC368495.1|LC368494.1|LC368493.1|LC368492.1|LC368491.1|LC368490.1|LC368489.1|LC368488.1|LC368487.1|LC368486.1|LC368485.1|LC368484.1|LC368483.1|LC368482.1|LC368481.1|LC368480.1|MG773544.1|MG773543.1|MG773542.1|MG773541.1|MG773540.1|MG773539.1|MG773538.1|MG773537.1|MG773536.1|MG773535.1|MG773534.1|MG773533.1|MG773532.1|MG773531.1|MH496012.1|MH496011.1|MH496010.1|MH496009.1|MH496008.1|MH496007.1|MH496006.1|MH496004.1|MH496003.1|MH496002.1|MH496001.1|MH496000.1|LC334152.1|LC334148.1|LC269103.1|LC348719.1|LC348718.1|LC348717.1|LC348716.1|LC348715.1|LC348714.1|LC348713.1|LC348712.1|LC348711.1|LC348710.1|LC348709.1|LC348708.1|LC348707.1|LC348706.1|LC348705.1|LC348704.1|LC348703.1|LC348702.1|LC348701.1|LC348700.1|LC348699.1|LC348698.1|LC348697.1|KY990007.1|KY990006.1|KY990005.1|KY990004.1|KY990003.1|KY990002.1|LT999771.1|LT999770.1|LT999769.1|LT999768.1|LT999767.1|LT999766.1|LT999765.1|LT999764.1|LT999763.1|MH544743.1|MH544742.1|MH544741.1|MH544740.1|MH544739.1|MH544738.1|MH544737.1|MH544736.1|MH544735.1|MH544734.1|MH544733.1|MH544732.1|MH544731.1|MH544730.1|MH544729.1|MH544728.1|MH544727.1|MH544726.1|MH544725.1|MH544724.1|MH544723.1|MH544722.1|MH544721.1|MH544720.1|MH544719.1|MH544718.1|MH544717.1|MH544716.1|MH544715.1|MH544714.1|MH544713.1|MH544712.1|MH544711.1|MH544710.1|MH544709.1|MH544708.1|MH544707.1|MH544706.1|MH544705.1|MH544704.1|MH517647.1|MH517646.1|MH517645.1|MH517644.1|MH517643.1|MH517642.1|MH517641.1|MH517640.1|MH517639.1|MH517638.1|MH517637.1|MH517636.1|MH517635.1|MH517634.1|MH517633.1|MH517632.1|MH517631.1|MH517630.1|MH517629.1|MH517628.1|MH517627.1|MH517626.1|MH517625.1|MH517624.1|MH517623.1|MH517622.1|MH517621.1|MH517620.1|MH517619.1|MH517618.1|MH517617.1|MH517616.1|MH517615.1|MH517614.1|MH517613.1|MH517612.1|MH517611.1|MH517610.1|MH517609.1|MH517608.1|MH517607.1|MH517606.1|MH517605.1|MH517604.1|MH517603.1|MH517602.1|MH517601.1|MH517600.1|MH517599.1|MH517598.1|MG099696.1|MG099695.1|MG987170.1|MG987169.1|MG987168.1|MG987167.1|MG987166.1|MG987165.1|MG987164.1|MG987163.1|MG987162.1|MG987161.1|MG987160.1|MG987159.1|MG987158.1|MG987157.1|MG987156.1|MG987155.1|MG987154.1|MG987153.1|MG987152.1|MG987151.1|MG987150.1|MG987149.1|MG987148.1|MG987147.1|MG987146.1|MG987145.1|MF991323.1|MF991322.1|MF991321.1|MF991320.1|MF991319.1|MF991318.1|MF991317.1|MF991316.1|MF991315.1|MF991314.1|MF991313.1|MF991312.1|MF991311.1|MF991310.1|MF991309.1|MF991308.1|MF991307.1|MF991306.1|MF991305.1|MF991304.1|MF991303.1|MF991302.1|MF991301.1|MG707172.1|MF435911.1|MF435910.1|MF435909.1|MH458435.1|MH458434.1|MH458433.1|MH458432.1|MH458431.1|MH458430.1|MH458429.1|MH458428.1|MH458427.1|MH458426.1|MH458425.1|MH458424.1|MH458423.1|MH458422.1|MH458421.1|MF178204.1|MF178203.1|MF178202.1|MF178201.1|MF178200.1|MF178199.1|MF178198.1|MF178197.1|MF178196.1|MF178195.1|MF178194.1|MF178193.1|MF178192.1|MF178191.1|MF178190.1|MF178189.1|MF178188.1|MF178187.1|MF178186.1|MF178185.1|MF178184.1|MF178183.1|MF178182.1|MF178181.1|MF178180.1|MF178179.1|MF178178.1|MF178177.1|MF178176.1|MF178175.1|MF178174.1|MF178173.1|MG011727.1|MF805392.1|MF805391.1|MF805390.1|MF990797.1|MF806071.1|MH092889.1|MH092888.1|MH092887.1|MH092886.1|MH092885.1|MH092884.1|MH092883.1|MH092882.1|MH092881.1|MH092880.1|MH092879.1|MH092878.1|MH092877.1|MH092876.1|MH092875.1|MH092874.1|MH092873.1|MH092872.1|MH092871.1|MH092870.1|MH092869.1|MH092868.1|MH092867.1|MF804496.1|MH057763.1|MF966750.1|MF966749.1|MF966748.1|MF966747.1|MF966746.1|MF966745.1|MF966744.1|MF966743.1|MF966742.1|MF966741.1|MF966740.1|MF966739.1|MF966738.1|MF966737.1|MF966736.1|MF966735.1|MF966734.1|MF966733.1|MF966732.1|MF966731.1|MF966730.1|MF966729.1|MF966728.1|MF966727.1|MF966726.1|MF966725.1|MF966724.1|MF966723.1|MF966722.1|MF966721.1|MF966720.1|MF966719.1|MF966718.1|MF966717.1|MF966716.1|MF966715.1|MF966714.1|MF966713.1|MF966712.1|MF966711.1|MF966710.1|MF966709.1|MF966708.1|MF966707.1|MF966706.1|MF966705.1|MF776823.1|MF776822.1|MF776821.1|KX576654.1|MG808421.1|MG808420.1|MG808419.1|MG808418.1|MG808417.1|MG808416.1|MG808415.1|MG808414.1|MH382645.1|MH382644.1|MH382643.1|MH382642.1|MH382641.1|MH382640.1|MH382639.1|MH382638.1|MH382637.1|MH382636.1|MH382635.1|MH382634.1|MH382633.1|MH382632.1|MH382631.1|MH382630.1|MH382629.1|MH382628.1|MH382627.1|MH382626.1|MH382625.1|MH382624.1|MH382623.1|MH382622.1|MH382621.1|MH382620.1|MH382619.1|MH382618.1|MH382617.1|MH382616.1|MH382615.1|MH382614.1|MH382613.1|MH382612.1|MH382611.1|MH357034.1|MH357033.1|MH357032.1|MH357031.1|MH357030.1|MH357029.1|MH357028.1|MH357027.1|MH357026.1|MH357025.1|MH357024.1|MH357023.1|MH357022.1|MH357021.1|MH357020.1|MH357019.1|MH357018.1|MH357017.1|MH357016.1|MH357015.1|MH357014.1|MH357013.1|MH357012.1|MH357011.1|MH357010.1|MH357009.1|MH357008.1|MH357007.1|MH357006.1|MH357005.1|MH357004.1|MH357003.1|MH357002.1|MH357001.1|MH357000.1|MH356999.1|MH356998.1|MH356997.1|MH356996.1|MH356995.1|MH356994.1|MH356993.1|MH356992.1|MH356991.1|MH356990.1|MH356989.1|MH356988.1|MH356987.1|MH356986.1|MH356985.1|MH356984.1|MH356983.1|MH356982.1|MH356981.1|MH356980.1|MH356979.1|MH356978.1|MH356977.1|MH356976.1|MH356975.1|MH356974.1|MH356973.1|MH356972.1|MH356971.1|MH356970.1|MH356969.1|MH356968.1|MH356967.1|MH356966.1|MH356965.1|MH356964.1|MH356963.1|MH356962.1|MH356961.1|MH356960.1|MH356959.1|MH356958.1|MH356957.1|MH356956.1|MH356955.1|MH356954.1|MH356953.1|MH356952.1|MH356951.1|MH356950.1|MH356949.1|MH356948.1|MH356947.1|MH356946.1|MH356945.1|MH356944.1|MH356943.1|MH356942.1|MH356941.1|MH356940.1|MH356939.1|MH356938.1|MH356937.1|MH356936.1|MH356935.1|MH356934.1|MH356933.1|MH356932.1|MH356931.1|MH356930.1|MH356929.1|MH356928.1|MH356927.1|MH356926.1|MH356925.1|MH356924.1|MH356923.1|MH356922.1|MH356921.1|MH356920.1|MH356919.1|MH356918.1|MH356917.1|MH356916.1|MH356915.1|MH356914.1|MH356913.1|MH356912.1|MH356911.1|MH356910.1|MH356909.1|MH356908.1|MH356907.1|MH356906.1|MH356905.1|MH356904.1|MH356903.1|MH356902.1|MH356901.1|MH356900.1|MH356899.1|MH356898.1|MH356897.1|MH356896.1|MH356895.1|MH356894.1|MH356893.1|MH356892.1|MH356891.1|MH356890.1|MH356889.1|MH356888.1|MH356887.1|MH356886.1|MH356885.1|MH356884.1|MH356883.1|MH356882.1|MH356881.1|MH356880.1|MH356879.1|MH356878.1|MH356877.1|MH356876.1|MH356875.1|MH356874.1|MH356873.1|MH356872.1|MH356871.1|MH356870.1|MH356869.1|MH356868.1|MH356867.1|MH356866.1|MH356865.1|MH356864.1|MH356863.1|MH356862.1|MH356861.1|MH356860.1|MH356859.1|MH356858.1|MH356857.1|MH356856.1|MH356855.1|MH356854.1|MH356853.1|MH356852.1|MH356851.1|MH356850.1|MH356849.1|MH356848.1|MH356847.1|MH356846.1|MH356845.1|MH356844.1|MH356843.1|MH356842.1|MH356841.1|MH356840.1|MH356839.1|MH356838.1|MH356837.1|MH356836.1|MH356835.1|MH356834.1|MH356833.1|MH356832.1|MH356831.1|MF668053.1|MF668052.1|MF668051.1|MF668050.1|MG520093.1|MG520092.1|MG520091.1|MG520090.1|MG520089.1|MG520088.1|MG520087.1|MG520086.1|MG520085.1|MG520084.1|MG520083.1|MG520082.1|MG520081.1|MG520080.1|MG520079.1|MG520078.1|MG805658.1|MH021883.1|MH021882.1|MH021881.1|MH021880.1|MH021879.1|MH021878.1|KY569072.1|KY569071.1|KY569070.1|KY569069.1|KY569068.1|KY569067.1|KY569066.1|KY569065.1|KY569064.1|KY569063.1|KY569062.1|KY569061.1|KY569060.1|KY569059.1|KY569058.1|KY569057.1|KY569056.1|KY569055.1|KY569054.1|KY569053.1|KY569052.1|KY569051.1|KY569050.1|KY569049.1|KY569048.1|KY569047.1|KY569046.1|KY569045.1|KY569044.1|KY569043.1|KY569042.1|KY569041.1|KY569040.1|KY569039.1|KY569038.1|KY569037.1|KY569036.1|KY569035.1|KY569034.1|MF124599.1|MF124598.1|MF124597.1|MF124596.1|MF124595.1|MF124594.1|MF124593.1|MF124592.1|MF124591.1|MF124590.1|MF124589.1|MF124588.1|MF124587.1|MF124586.1|MF124585.1|MF124584.1|MF124583.1|MF124582.1|MF124581.1|MF124580.1|MF124579.1|MF124578.1|MF124577.1|MF124576.1|MF124575.1|MF124574.1|MF124573.1|MF124572.1|MF124571.1|MF124570.1|MF124569.1|MF124568.1|MF124567.1|MF124566.1|MF124565.1|MF124564.1|MF124563.1|MF124562.1|MF124561.1|MF124560.1|MF124559.1|MF124558.1|MF124557.1|MF124556.1|MF124555.1|MF124554.1|MF124553.1|MF124552.1|MF124551.1|MF124550.1|MF124549.1|MF124548.1|MF124547.1|MF124546.1|MF124545.1|MF124544.1|MF124543.1|MF124542.1|MF124541.1|MF124540.1|MF124539.1|MF124538.1|MF124537.1|MF124535.1|MF124534.1|MF124533.1|MF124532.1|MF124531.1|MF124529.1|MF124528.1|MF124527.1|MF124524.1|MF124523.1|MF124521.1|MF124520.1|MF124519.1|MF124518.1|MF124517.1|MF124516.1|MF124515.1|MF124514.1|MF124513.1|MF124512.1|MF124511.1|MF124510.1|MF124509.1|MF124508.1|MF124507.1|MF124506.1|MF124505.1|MF124504.1|MF124503.1|MF124502.1|MF124501.1|MF124500.1|MF124499.1|MF124498.1|MF124497.1|MF124496.1|MF124495.1|MF124494.1|MF124493.1|MF124492.1|MF124491.1|MF124490.1|MF124489.1|MF124488.1|MF124487.1|MF124486.1|MF124485.1|MF124484.1|MF124483.1|MF124482.1|MF124481.1|MF124480.1|MF124479.1|MF124478.1|MF124477.1|MF124476.1|MF124475.1|MF124474.1|MF124473.1|MF124472.1|MF124471.1|MF966993.1|MF966992.1|MF966991.1|MF966990.1|MF966989.1|MF966988.1|MF966987.1|MG946798.1|MG581930.1|MG372805.1|MF927972.1|MF939379.1|MF939378.1|MF939377.1|MF939376.1|MF939375.1|MF939374.1|MF939373.1|MF939372.1|MF939371.1|MF939370.1|MF939369.1|MF939368.1|MF939367.1|MF939366.1|MF939365.1|MF939364.1|MF939363.1|MF939362.1|MF939361.1|KY780069.1|KY780068.1|KY780067.1|KY780066.1|KY780065.1|KY780064.1|MG519417.1|MG519416.1|MG519415.1|MG519414.1|MG519413.1|MG519412.1|MG519411.1|MG519410.1|MG519409.1|MG519408.1|MG519407.1|MG519406.1|MG519405.1|MG519404.1|MG519403.1|MG519402.1|MG519401.1|MG519400.1|MG519399.1|MG519398.1|MG519397.1|MG519396.1|MG519395.1|MG519394.1|MG519393.1|MG519392.1|MG519391.1|MG519390.1|MG519389.1|MG519388.1|MG519387.1|MG519386.1|MG519385.1|MG519384.1|MG519383.1|MG519382.1|MG519381.1|MG519380.1|MG519379.1|MG519378.1|MG519377.1|MG519376.1|MF496140.1|MF537265.1|MF537264.1|MF537263.1|MF537262.1|MF537261.1|MF185643.1|MF185642.1|MF185641.1|MF185640.1|MF185639.1|MF185638.1|MF185637.1|MF185636.1|MF185635.1|MF185634.1|MF185633.1|MF185632.1|MF185631.1|MF185630.1|MF185629.1|MF185628.1|MF185627.1|MF185626.1|MF185625.1|MF185624.1|MF185623.1|MF185622.1|MF185621.1|MF185620.1|MF185619.1|MF185618.1|MF185617.1|MF185616.1|MF185615.1|MF185614.1|MF185613.1|MF185612.1|MF185611.1|MF185610.1|MF185609.1|MF185608.1|MF185607.1|MF185606.1|MF185605.1|MF185604.1|MF185603.1|MF185602.1|MF185601.1|MF185600.1|MF185599.1|MF185598.1|MF185597.1|MF185596.1|MF185595.1|MF185594.1|MF185593.1|MF185592.1|MF185591.1|MF185590.1|MF185589.1|MF185588.1|MF185587.1|MF185586.1|MF185585.1|MF185584.1|MF185583.1|MF185582.1|MF185581.1|MF185580.1|MF185579.1|MF185578.1|MF185577.1|MF185576.1|MF185575.1|MF185574.1|MF185573.1|MF185572.1|MF185571.1|MF185570.1|MF185569.1|MF185568.1|MF185567.1|MF185566.1|MF185565.1|MF185564.1|MF185563.1|MF185562.1|MF185561.1|MF185560.1|MF185559.1|MF185558.1|MF185557.1|MF185556.1|MF185555.1|MF185554.1|MF185553.1|MF185552.1|MF185551.1|MF185550.1|MF185549.1|MF185548.1|MF185547.1|MF185546.1|MF185545.1|MF185544.1|MF185543.1|MF185542.1|MF185541.1|MF185540.1|MF185539.1|MF185538.1|MF185537.1|MF185536.1|MF185535.1|MF185534.1|MF185533.1|MF185532.1|MF185531.1|MF185530.1|MF185529.1|MF185528.1|MF185527.1|MF185526.1|MF185525.1|MF185524.1|MF185523.1|MF185522.1|MF185521.1|MF185520.1|MF185519.1|MF185518.1|MF185517.1|MF185516.1|MF185515.1|MF185514.1|MF185513.1|MF185512.1|MF185511.1|MF185510.1|MF185509.1|MF185508.1|MF185507.1|MF185506.1|MF185505.1|MF185504.1|MF185503.1|MF185502.1|MF185501.1|MF185500.1|MF185499.1|MF185498.1|MF185497.1|MF185496.1|MF185495.1|MF185494.1|MF185493.1|MF185492.1|MF185491.1|MF185490.1|MF185489.1|MF185488.1|MF185487.1|MF185486.1|MF185485.1|MF185484.1|MF185483.1|MF185482.1|MF185481.1|MF185480.1|MF185479.1|MF185478.1|MF185477.1|MF185476.1|MF185475.1|MF185474.1|MF185473.1|MF185472.1|MF185471.1|MF185470.1|MF185469.1|MF185468.1|MF185467.1|MF185466.1|MF185465.1|MF185464.1|MF185463.1|MF185462.1|MF185461.1|MF185460.1|MF185459.1|MF185458.1|MF185457.1|MF185456.1|MF185455.1|MF185454.1|MF185453.1|MF185452.1|MF185451.1|MF185450.1|MF185449.1|MF185448.1|MF185447.1|MF185446.1|MF185445.1|MF185444.1|MF185443.1|MF185442.1|MF185441.1|MF185440.1|MF185439.1|MF185438.1|MF185437.1|MF185436.1|MF185435.1|MF185434.1|MF185433.1|MF185432.1|MF185431.1|MF185430.1|MF185429.1|MF185428.1|MF185427.1|MF185426.1|MF185425.1|MF185424.1|MF185423.1|MF185422.1|MF185421.1|MF185420.1|MF185419.1|MF185418.1|MF185417.1|MF185416.1|MF185415.1|MF185414.1|MF185413.1|MF185412.1|MF185411.1|MF185410.1|MF185409.1|MF185408.1|MF185407.1|MF185406.1|MF185405.1|MF185404.1|MF185403.1|MF185402.1|MF185401.1|MF185400.1|KX372748.1|KX372747.1|KX372746.1|KX372745.1|KX372744.1|KX372743.1|KX372742.1|KU991145.1|KU991144.1|KU991143.1|KU991142.1|KU991141.1|KU991140.1|KU991139.1|KX760092.1|KX760091.1|KX760090.1|KX760089.1|MF774636.1|MF774635.1|MF774634.1|MF774633.1|MF774632.1|MF774631.1|MF774630.1|MF774629.1|MH248131.1|MH248130.1|MH248129.1|MH248128.1|MH248127.1|MH248126.1|MH248125.1|MH248124.1|MH248123.1|MH248122.1|MH248121.1|MH248120.1|MH248119.1|MH248118.1|MH248117.1|MH248116.1|MH248115.1|MH248114.1|MH248113.1|MH248112.1|MH248111.1|MH248110.1|MH248109.1|MH248108.1|MH248107.1|MH248106.1|MH248105.1|MH248104.1|MH248103.1|MH248102.1|MH248101.1|MH248100.1|MH248099.1|MH248098.1|MH248097.1|MH248096.1|MH248095.1|MH248094.1|MH248093.1|MH248092.1|MH248091.1|MH248090.1|MH248089.1|MH248088.1|MH248087.1|MH248086.1|MH248085.1|MH248084.1|MH248083.1|MH248082.1|MH248081.1|MH248080.1|MH248079.1|MH248078.1|MH248077.1|MH248076.1|MH248075.1|MH248074.1|MH248073.1|MH248072.1|MH248071.1|MG972201.1|MG972200.1|MG972199.1|MG972198.1|MG972197.1|MG972196.1|MH057769.1|MH057768.1|MH057767.1|MH057766.1|MH057765.1|MF926350.1|MF926349.1|MF926348.1|MF926347.1|MF926346.1|MF926345.1|MF926344.1|MF926343.1|MF926342.1|MF926341.1|MF926340.1|MF926339.1|MF926338.1|MF927401.1|MF927400.1|MF927399.1|MF927398.1|MF927397.1|MF927396.1|MF927395.1|MF927394.1|MF927393.1|MF927392.1|MF927391.1|MF927390.1|MF927389.1|MF927388.1|MF927387.1|MF927386.1|MF927385.1|MF927384.1|MF927383.1|MF927382.1|MF927381.1|MF927380.1|MF927379.1|MF927378.1|MF927377.1|MF927376.1|MF927375.1|MF927374.1|MF927373.1|MF927372.1|MF927371.1|MF927370.1|MF927369.1|MF927368.1|MF927367.1|MF927366.1|MF927365.1|MF927364.1|MF927363.1|MF927362.1|MF927361.1|MF927360.1|MF927359.1|MF927358.1|MF927357.1|MF927356.1|MF927355.1|MF927354.1|MF927353.1|MF927352.1|MF927351.1|MF927350.1|MF927349.1|MF927348.1|MF927347.1|MF927346.1|MF927345.1|MF927344.1|MF927343.1|MF927342.1|MF927341.1|MF927340.1|MF927339.1|MF927338.1|MF927337.1|MF927336.1|MF927335.1|MF927334.1|MF927333.1|MF927332.1|MF927331.1|MF927330.1|MF927329.1|MF927328.1|MF927327.1|MF927326.1|MF927325.1|MF927324.1|MF927323.1|MF927322.1|MF927321.1|MF927320.1|MF927319.1|MF927318.1|MF927317.1|MF927316.1|MF927315.1|MF927314.1|MF927313.1|MF927312.1|MF927311.1|MF927310.1|MF927309.1|MF927308.1|MF927307.1|MF927306.1|MF927305.1|MF927304.1|MF927303.1|MF927302.1|MF927301.1|MF927300.1|MF927299.1|MF927298.1|MF927297.1|MF927296.1|MF927295.1|MF927294.1|MF927293.1|MF927292.1|MF927291.1|MF927290.1|MF927289.1|MF927288.1|MF927287.1|MF927286.1|MF927285.1|MF927284.1|MF927283.1|MF927282.1|MF927281.1|MF927280.1|MF927279.1|MF927278.1|MF927277.1|MF927276.1|MF927275.1|MF927274.1|MF927273.1|MF927272.1|MF927271.1|MF927270.1|MF927269.1|MF927268.1|MF927267.1|MF927266.1|MF927265.1|MF927264.1|MF927263.1|MF927262.1|MF927261.1|MF927260.1|MF927259.1|MF927258.1|MF927257.1|MF927256.1|MF927255.1|MF927254.1|MF927253.1|MF927252.1|MF927251.1|MF927250.1|MF927249.1|MF927248.1|MF927247.1|MF927246.1|MF927245.1|MF927244.1|MF927243.1|MF927242.1|MF927241.1|MF927240.1|MF927239.1|MF927238.1|MF927237.1|MF927236.1|MF927235.1|MF927234.1|MF927233.1|MF927232.1|MF927231.1|MF927230.1|MF927229.1|MF927228.1|MF927227.1|MF927226.1|MF927225.1|MF927224.1|MF927223.1|MF927222.1|MF927221.1|MF927220.1|MF927219.1|MF927218.1|MF927217.1|MF927216.1|MF927215.1|MF927214.1|MF927213.1|MF927212.1|MF927211.1|MF927210.1|MF927209.1|MF927208.1|MF927207.1|MF927206.1|MF927205.1|MF927204.1|MF927203.1|MF927202.1|MF927201.1|MF927200.1|MF927199.1|MF927198.1|MF927197.1|MF927196.1|MF927195.1|MF927194.1|MF927193.1|MF927192.1|MF927191.1|MF927190.1|MF927189.1|MF927188.1|MF927187.1|MF927186.1|MF927185.1|MF927184.1|MF927183.1|MF927182.1|MF927181.1|MF927180.1|MF927179.1|MF927178.1|MF927177.1|MF927176.1|MF927175.1|MF927174.1|MF927173.1|MF927172.1|MF927171.1|MF927170.1|MF927169.1|MF927168.1|MF927167.1|MF927166.1|MF927165.1|MF927164.1|MF927163.1|MF927162.1|MF927161.1|MF927160.1|MF927159.1|MF927158.1|MF927157.1|MF927156.1|MF927155.1|MF927154.1|MF927153.1|MF927152.1|MF927151.1|MF927150.1|MF927149.1|MF927148.1|MF927147.1|MF927146.1|MF927145.1|MF927144.1|MF927143.1|MF927142.1|MF927141.1|MF927140.1|MF927139.1|MF927138.1|MF927137.1|MF927136.1|MF927135.1|MF927134.1|MF927133.1|MF927132.1|MF927131.1|MF927130.1|MF927129.1|MF927128.1|MF927127.1|MF927126.1|MF927125.1|MF927124.1|MF927123.1|MF927122.1|MF927121.1|MF927120.1|MF927119.1|MF927118.1|MF927117.1|MF927116.1|MF927115.1|MF927114.1|MF927113.1|MF927112.1|MF927111.1|MF927110.1|MF927109.1|MF927108.1|MF927107.1|MF927106.1|MF927105.1|MF927104.1|MF927103.1|MF927102.1|MF927101.1|MF927100.1|MF927099.1|MF927098.1|MF927097.1|MF927096.1|MF927095.1|MF927094.1|MF927093.1|MF927092.1|MF927091.1|MF927090.1|MF927089.1|MF927088.1|MF927087.1|MF927086.1|MF927085.1|MF927084.1|MF927083.1|MF927082.1|MF927081.1|MF927080.1|MF927079.1|MF927078.1|MF927077.1|MF927076.1|MF927075.1|MF927074.1|MF927073.1|MF927072.1|MF927071.1|MF927070.1|MF927069.1|MF927068.1|MF927067.1|MF927066.1|MF927065.1|MF927064.1|MF927063.1|MF927062.1|MF927061.1|MF927060.1|MF927059.1|MF927058.1|MF927057.1|MF927056.1|MF927055.1|MF927054.1|MF927053.1|MF927052.1|MF927051.1|MF927050.1|MF927049.1|MF927048.1|MF927047.1|MF927046.1|MF927045.1|MF927044.1|MF927043.1|MF927042.1|MF927041.1|MF927040.1|MF927039.1|MF927038.1|MF927037.1|MF927036.1|MF927035.1|MF927034.1|MF927033.1|MF927032.1|MF927031.1|MF927030.1|MF927029.1|MF927028.1|MF927027.1|MF927026.1|MF927025.1|MF927024.1|MF927023.1|MF927022.1|MF927021.1|MF927020.1|MF927019.1|MF927018.1|MF927017.1|MF927016.1|MF927015.1|MF927014.1|MF927013.1|MF927012.1|MF927011.1|MF927010.1|MF927009.1|MF927008.1|MF927007.1|MF927006.1|MF927005.1|MF927004.1|MF927003.1|MF927002.1|MF927001.1|MF927000.1|MF926999.1|MF926998.1|MF926997.1|MF926996.1|MF926995.1|MF926994.1|MF926993.1|MF926992.1|MF926991.1|MF926990.1|MF926989.1|MF926988.1|MF926987.1|MF926986.1|MF926985.1|MF926984.1|MF926983.1|MF926982.1|MF926981.1|MF926980.1|MF926979.1|MF926978.1|MF926977.1|MF926976.1|MF926975.1|MF926974.1|MF926973.1|MF926972.1|MF926971.1|MF926970.1|MF926969.1|MF926968.1|MF926967.1|MF926966.1|MF926965.1|MF926964.1|MF926963.1|MF926962.1|MF926961.1|MF926960.1|MF926959.1|MF926958.1|MF926957.1|MF926956.1|MF926955.1|MF926954.1|MF926953.1|MF926952.1|MF926951.1|MF926950.1|MF926949.1|MF926948.1|MF926947.1|MF926946.1|MF926945.1|MF926944.1|MF926943.1|MF926942.1|MF926941.1|MF926940.1|MF926939.1|MF926938.1|MF926937.1|MF926936.1|MF926935.1|MF926934.1|MF926933.1|MF926932.1|MF926931.1|MF926930.1|MF926929.1|MF926928.1|MF926927.1|MF926926.1|MF926925.1|MF926924.1|MF926923.1|MF926922.1|MF926921.1|MF926920.1|MF926919.1|MF926918.1|MF926917.1|MF926916.1|MF926915.1|MF926914.1|MF926913.1|MF926912.1|MF926911.1|MF926910.1|MF926909.1|MF926908.1|MF926907.1|MF926906.1|MF926905.1|MF926904.1|MF926903.1|MF926902.1|MF926901.1|MF926900.1|MF926899.1|MF926898.1|MF926897.1|MF926896.1|MF926895.1|MF926894.1|MF926893.1|MF926892.1|MF926891.1|MF926890.1|MF926889.1|MF926888.1|MF926887.1|MF926886.1|MF926885.1|MF926884.1|MF926883.1|MF926882.1|MF926881.1|MF926880.1|MF926879.1|MF926878.1|MF926877.1|MF926876.1|MF926875.1|MF926874.1|MF926873.1|MF926872.1|MF926871.1|MF926870.1|MF926869.1|MF926868.1|MF926867.1|MF926866.1|MF926865.1|MF926864.1|MF926863.1|MF926862.1|MF926861.1|MF926860.1|MF926859.1|MF926858.1|MF926857.1|MF926856.1|MF926855.1|MF926854.1|MF926853.1|MF926852.1|MF926851.1|MF926850.1|MF926849.1|MF926848.1|MF926847.1|MF926846.1|MF926845.1|MF926844.1|MF926843.1|MF926842.1|MF926841.1|MF926840.1|MF926839.1|MF926838.1|MF926837.1|MF926836.1|MF926835.1|MF926834.1|MF926833.1|MF926832.1|MF926831.1|MF926830.1|MF926829.1|MF926828.1|MF926827.1|MF926826.1|MF926825.1|MF926824.1|MF926823.1|MF926822.1|MF926821.1|MF926820.1|MF926819.1|MF926818.1|MF926817.1|MF926816.1|MF926815.1|MF926814.1|MF926813.1|MF926812.1|MF926811.1|MF926810.1|MF926809.1|MF926808.1|MF926807.1|MF926806.1|MF926805.1|MF926804.1|MF926803.1|MF926802.1|MF926801.1|MF926800.1|MF926799.1|MF926798.1|MF926797.1|MF926796.1|MF926795.1|MF926794.1|MF926793.1|MF926792.1|MF926791.1|MF926790.1|MF926789.1|MF926788.1|MF926787.1|MF926786.1|MF926785.1|MF926784.1|MF926783.1|MF926782.1|MF926781.1|MF926780.1|MF926779.1|MF926778.1|MF926777.1|MF926776.1|MF926775.1|MF926774.1|MF926773.1|MF926772.1|MF926771.1|MF926770.1|MF926769.1|MF926768.1|MF926767.1|MF926766.1|MF926765.1|MF926764.1|MF926763.1|MF926762.1|MF926761.1|MF926760.1|MF926759.1|MF926758.1|MF926757.1|MF926756.1|MF926755.1|MF926754.1|MF926753.1|MF926752.1|MF926751.1|MF926750.1|MF926749.1|MF926748.1|MF926747.1|MF926746.1|MF926745.1|MF926744.1|MF926743.1|MF926742.1|MF926741.1|MF926740.1|MF926739.1|MF926738.1|MF926737.1|MF926736.1|MF926735.1|MF926734.1|MF926733.1|MF926732.1|MF926731.1|MF926730.1|MF926729.1|MF926728.1|MF926727.1|MF926726.1|MF926725.1|MF926724.1|MF926723.1|MF926722.1|MF926721.1|MF926720.1|MF926719.1|MF926718.1|MF926717.1|MF926716.1|MF926715.1|MF926714.1|MF926713.1|MF926712.1|MF926711.1|MF926710.1|MF926709.1|MF926708.1|MF926707.1|MF926706.1|MF926705.1|MF926704.1|MF926703.1|MF926702.1|MF926701.1|MF926700.1|MF926699.1|MF926698.1|MF926697.1|MF926696.1|MF926695.1|MF926694.1|MF926693.1|MF926692.1|MF926691.1|MF926690.1|MF926689.1|MF926688.1|MF926687.1|MF926686.1|MF926685.1|MF926684.1|MF926683.1|MF926682.1|MF926681.1|MF926680.1|MF926679.1|MF926678.1|MF926677.1|MF926676.1|MF926675.1|MF926674.1|MF926673.1|MF926672.1|MF926671.1|MF926670.1|MF926669.1|MF926668.1|MF926667.1|MF926666.1|MF926665.1|MF926664.1|MF926663.1|MF926662.1|MF926661.1|MF926660.1|MF926659.1|MF926658.1|MF926657.1|MF926656.1|MF926655.1|MF926654.1|MF926653.1|MF926652.1|MF978045.1|MF978044.1|MF978043.1|MF978042.1|MF978041.1|MF978040.1|MF978039.1|MF978038.1|MF978037.1|MF978036.1|MF978035.1|MF978034.1|MF978033.1|MF978032.1|MF978031.1|MF978030.1|MF978029.1|MF978028.1|MF978027.1|MF978026.1|MF978025.1|MF978024.1|MF978023.1|MF978022.1|MF978021.1|MF978020.1|MF978019.1|MF978018.1|MF978017.1|MF978016.1|MF978015.1|MF978014.1|MF978013.1|MF978012.1|MF978011.1|MF978010.1|MF978009.1|MF978008.1|MF978007.1|MF978006.1|MF978005.1|MF978004.1|MF978003.1|MF978002.1|MF978001.1|MF978000.1|MF977999.1|MF977998.1|MF977997.1|MF977996.1|MF977995.1|MF977994.1|MF977993.1|MF977992.1|MF977991.1|MF977990.1|MF278010.1|MF278009.1|MF278008.1|MF278007.1|MF278006.1|MF278005.1|MF278004.1|MF278003.1|MF278002.1|MF278001.1|MF278000.1|MF277999.1|MF277998.1|MF277997.1|MF277996.1|MF277995.1|MF277994.1|MH535724.1|MH535723.1|MH535722.1|MH535721.1|MH535720.1|MH535719.1|MH535718.1|MH535717.1|MH535716.1|MH535715.1|MH535714.1|MH535713.1|MH535712.1|MH535711.1|MH535710.1|MH535709.1|MH535708.1|MH535707.1|MH535706.1|MH535705.1|MH535704.1|MH535703.1|MH535702.1|MH535701.1|MH535700.1|MH535699.1|MH535698.1|MH535697.1|MH535696.1|MH535695.1|MH535694.1|MH535693.1|MH535692.1|MH535691.1|MH535690.1|MH535689.1|MH535688.1|MH535687.1|MH535686.1|MH535685.1|MH535684.1|MH535683.1|MH535682.1|MH535681.1|MH535680.1|MH535679.1|MH535678.1|MH535677.1|MH535676.1|MH535675.1|MH535674.1|MH535673.1|MH535672.1|MF693858.1|MF470092.1|MF470091.1|MF470090.1|MF470089.1|MF470088.1|MF470087.1|MF470086.1|MF470085.1|MF470084.1|MF470083.1|MF470082.1|MF470081.1|MF470080.1|MF470079.1|MF470078.1|MF470077.1|MF470076.1|MF470075.1|MF470074.1|MF470073.1|MF470072.1|MF470071.1|MF470070.1|MF470069.1|KY886218.1|MF361714.1|MF361713.1|MF361712.1|MF361711.1|MF361710.1|MF361709.1|MF361707.1|MF361706.1|MF361705.1|MF361704.1|MF361703.1|MF361702.1|MF361701.1|MF361700.1|MF361699.1|MF361698.1|MF361697.1|MF361696.1|MF361695.1|MF361694.1|MF361693.1|MF361692.1|MF361691.1|MF361690.1|MF361689.1|MF361688.1|MF361687.1|MF361686.1|MF361685.1|MF361684.1|MF361683.1|MF361682.1|MF361681.1|MF361680.1|MF361679.1|MF361678.1|KY848980.1|KY848979.1|KY848978.1|KY848977.1|KY848976.1|KY848975.1|KY848974.1|KY848973.1|KY848972.1|KY848971.1|KY848970.1|KY848969.1|KY848968.1|KY848967.1|KY848966.1|KY848965.1|KY848964.1|KY848963.1|KY848962.1|KY848961.1|KY848960.1|KY848959.1|KY848958.1|KY848957.1|KY848956.1|KY848955.1|KY848954.1|KY848953.1|KY848952.1|KY848951.1|KY848950.1|KY848949.1|KY848948.1|KY848947.1|KY848946.1|KY848945.1|KY848944.1|KY848943.1|KY848942.1|KY848941.1|KY848940.1|KY848939.1|KY848938.1|KY848937.1|KY848936.1|KY848935.1|KY848934.1|KY848933.1|KY848932.1|KY848931.1|KY848930.1|KY848929.1|KY848928.1|KY848927.1|KY848926.1|KY848925.1|KY848924.1|KY848923.1|KY848922.1|KY848921.1|KY848920.1|KY848919.1|KY848918.1|KY848917.1|KY848916.1|KY848915.1|KY848914.1|KY848913.1|KY848912.1|KY848911.1|KY848910.1|KY848909.1|KY848908.1|KY848907.1|KY848906.1|KY848905.1|KY848904.1|KY848903.1|KY848902.1|KY848901.1|KY848900.1|KY848899.1|KY848898.1|KY848897.1|KY848896.1|KY848895.1|KY848894.1|KY848893.1|KY848892.1|KY848891.1|KY848890.1|KY848889.1|KY848888.1|KY848887.1|KY848886.1|KY848885.1|KY848884.1|KY848883.1|KY848882.1|KY848881.1|KY848880.1|KY848879.1|KY848878.1|KY848877.1|KY848876.1|KY848875.1|KY848874.1|KY848873.1|KY848872.1|KY848871.1|KY848870.1|KY848869.1|KY848868.1|KY848867.1|KY848866.1|KY848865.1|KY848864.1|KY848863.1|KY848862.1|KY848861.1|KY848860.1|KY848859.1|KY848858.1|KY848857.1|KY848856.1|KY848855.1|KY848854.1|KY848853.1|MF538533.1|KX461857.1|KX461856.1|KX461855.1|KX461854.1|KX461853.1|KX461852.1|KX461851.1|KX461850.1|KX461849.1|KX461848.1|KX461847.1|KX461846.1|KX461845.1|KX461844.1|KX461843.1|KX461842.1|KX461841.1|KX461840.1|KX461839.1|KX461838.1|KX372619.1|KX372618.1|KX372617.1|KX372616.1|KX372615.1|KX372614.1|KX372613.1|KX372612.1|KX372611.1|KX372610.1|KX372609.1|KX372608.1|KX372607.1|KX372606.1|KX372605.1|KX372604.1|KX372603.1|KX372602.1|KX372601.1|KX372600.1|KX372599.1|KX372598.1|KX372597.1|KX372596.1|KX372595.1|KX372594.1|KX372593.1|KX372592.1|KX372591.1|KX372590.1|KX372589.1|KX372588.1|KX372587.1|KX372586.1|KX372585.1|KX372584.1|KX372583.1|KX372582.1|KX372581.1|KX372580.1|KX372579.1|KX372578.1|KX372577.1|KX372576.1|KX372575.1|KX372574.1|KX372573.1|MF374498.1|KY440286.1|KY440285.1|KY440284.1|KY440283.1|KY440282.1|KY440281.1|KY440280.1|KY440279.1|KY440278.1|KY440277.1|KY440276.1|KY440275.1|KY440274.1|KY440273.1|KY440272.1|KY440271.1|KY440270.1|KY440269.1|KY440268.1|KY440267.1|KY440266.1|KY440265.1|KY440264.1|KY440263.1|KY440262.1|KY440261.1|KY063105.1|KY063104.1|KY063103.1|KY063102.1|KY063101.1|KY063100.1|KY063099.1|KY063098.1|KY063097.1|KY063096.1|KY063095.1|KY063094.1|KY063093.1|KY063092.1|KY063091.1|KY063090.1|KY063089.1|KY063088.1|KY063087.1|KY063086.1|KY063085.1|KY063084.1|KY063083.1|KX497161.1|KX497160.1|KT267305.1|KT254058.1|KT254057.1|KP119170.1|KM878496.1|KM878495.1|KM878494.1|KM878493.1|KM878492.1|KM878491.1|KM878490.1|KM878489.1|KM878488.1|KM878487.1|KM878486.1|KM878485.1|KM878484.1|KM878483.1|KM878482.1|KM878481.1|KM878480.1|KM878479.1|KM878478.1|KM878477.1|KM878476.1|KM878475.1|KM878474.1|KM878473.1|KM878472.1|KM878471.1|KM878470.1|KM878469.1|KM878468.1|KM878467.1|KM878466.1|KM878465.1|KM878464.1|KM878463.1|KM878462.1|KM878461.1|KM878460.1|KM878459.1|KM878458.1|KM878457.1|KM878456.1|KM878455.1|KM878454.1|KM878453.1|KM878452.1|KM878451.1|KM878450.1|KM878449.1|KM878448.1|KM878447.1|KM878446.1|KM878445.1|KM878444.1|KM878443.1|KM878442.1|KM878441.1|KM878440.1|KM878439.1|KM878438.1|KM878437.1|KM878436.1|KM878435.1|KM878434.1|KM878433.1|KM878432.1|KM878431.1|KM878430.1|KM878429.1|KM878428.1|KM878427.1|KM878426.1|KM878425.1|KM878424.1|KM878423.1|KM878422.1|KM878421.1|KM878420.1|KM878419.1|KM878418.1|KM878417.1|KM878416.1|KM878415.1|KM878414.1|KM878413.1|KM878412.1|KM878411.1|KM878410.1|KM878409.1|KM878408.1|KM878407.1|KM878406.1|KM878405.1|KM878404.1|KM878403.1|KM878402.1|KM878401.1|KM878400.1|KM878399.1|KM878398.1|KM878397.1|KM878396.1|KM878395.1|KM878394.1|KM878393.1|KM878392.1|KM878391.1|KM878390.1|KM878389.1|KM878388.1|KM878387.1|KM878386.1|KM878385.1|KM878384.1|KM878383.1|KM878382.1|KM878381.1|KM878380.1|KM878379.1|KM878378.1|KM878377.1|KM878376.1|KM878375.1|KM878374.1|KM878373.1|KM878372.1|KM878371.1|KM878370.1|KM878369.1|KM878368.1|KM878367.1|KM878366.1|KM878365.1|KM878364.1|KM878363.1|KM878362.1|KM878361.1|KM878360.1|KM878359.1|KM878358.1|KM878357.1|KM878356.1|KM878355.1|KM878354.1|KM878353.1|KM878352.1|KM878351.1|KM878350.1|KM878349.1|KM878348.1|KM878347.1|KM878346.1|KM878345.1|KM878344.1|KM878343.1|KM878342.1|KM878341.1|KM878340.1|KM878339.1|KM878338.1|KM878337.1|KM878336.1|KM878335.1|LT855963.1|LT855962.1|LT855961.1|LT855960.1|LT855959.1|LT855958.1|LT855957.1|LT855956.1|LT855955.1|LT855954.1|LT855953.1|LT855952.1|LT855951.1|LT855950.1|LT855949.1|LT855948.1|LT855947.1|LT855946.1|LT855945.1|LT855944.1|LT855943.1|LT855942.1|LT855941.1|LT855940.1|LT855939.1|LT855938.1|LT855937.1|LT855936.1|LT855935.1|LT855934.1|LT855933.1|LT855932.1|LT855931.1|LT855930.1|LT855929.1|LT855928.1|LT855927.1|LT855926.1|LT855925.1|LT855924.1|LT855923.1|LT855922.1|LT855921.1|LT855920.1|LT855919.1|LT855918.1|LT855917.1|LT855916.1|LT855915.1|LT855914.1|LT855913.1|LT855912.1|LT855911.1|LT855910.1|LT855909.1|LT855908.1|LT855907.1|LT855906.1|LT855905.1|LT855904.1|LT855903.1|LT855902.1|LT855901.1|LT855900.1|LT855899.1|LT855898.1|LT855897.1|LT855896.1|LT855895.1|LT855894.1|LT855893.1|LT855892.1|LT855891.1|LT855890.1|LT855889.1|LT855888.1|LT855887.1|LT855886.1|LT855885.1|LT855884.1|LT855883.1|LT855882.1|LT855881.1|LT855880.1|LT855879.1|LT855878.1|LT855877.1|LT855876.1|LT855875.1|LT855874.1|LT855873.1|LT855872.1|LT855871.1|LT855870.1|LT855869.1|LT855868.1|LT855867.1|LT855866.1|LT855865.1|LT855864.1|LT855863.1|LT855862.1|LT855861.1|LT855860.1|LT855859.1|LT855858.1|LT855857.1|LT855856.1|LT855855.1|LT855854.1|LT855853.1|LT855852.1|LT855851.1|LT855850.1|LT855849.1|LT855848.1|LT855847.1|LT855846.1|LT855845.1|LT855844.1|LT855843.1|LT855842.1|LT855841.1|LT855840.1|LT855839.1|LT855838.1|LT855837.1|LT855836.1|LT855835.1|LT855834.1|LT855833.1|LT855832.1|LT855831.1|LT855830.1|LT855829.1|LT855828.1|LT855827.1|LT855826.1|LT855825.1|LT855824.1|LT855823.1|LT855822.1|LT855821.1|LT855820.1|LT855819.1|LT855818.1|LT855817.1|LT855816.1|LT855815.1|LT855814.1|LT855813.1|LT855812.1|LT855811.1|LT855810.1|LT855809.1|LT855808.1|LT855807.1|LT855806.1|LT855805.1|LT855804.1|LT855803.1|LT855802.1|LT855801.1|LT855800.1|LT855799.1|LT855798.1|LT855797.1|LT855796.1|LT855795.1|LT855794.1|LT855793.1|LT855792.1|LT855791.1|LT855790.1|LT855789.1|LT855788.1|LT855787.1|LT855786.1|LT855785.1|LT855784.1|LT855783.1|LT855782.1|LT855781.1|LT855780.1|LT855779.1|LT855778.1|LT855777.1|LT855776.1|LT855775.1|LT855774.1|LT855773.1|LT855772.1|LT855771.1|LT855770.1|LT855769.1|LT855768.1|LT855767.1|LT855766.1|LT855765.1|LT855764.1|LT855763.1|LT855762.1|LT855761.1|LT855760.1|LT855759.1|LT855758.1|LT855757.1|LT855756.1|LT855755.1|LT855754.1|LT855753.1|LT855752.1|LT855751.1|LT855750.1|LT855749.1|LT855748.1|LT855747.1|LT855746.1|LT855745.1|LT855744.1|LT855743.1|LT855742.1|LT855741.1|LT855740.1|LT855739.1|LT855738.1|LT855737.1|LT855736.1|LT855735.1|LT855734.1|LT855733.1|LT855732.1|LT855731.1|LT855730.1|LT855729.1|LT855728.1|LT855727.1|LT855726.1|LT855725.1|LT855724.1|LT855723.1|LT855722.1|LT855721.1|LT855720.1|LT855719.1|LT855718.1|LT855717.1|LT855716.1|LT855715.1|LT855714.1|LT855713.1|LT855712.1|LT855711.1|LT855710.1|LT855709.1|LT855708.1|LT855707.1|LT855706.1|LT855705.1|LT855704.1|LT855703.1|LT855702.1|LT855701.1|LT855700.1|LT855699.1|LT855698.1|LT855697.1|LT855696.1|LT855695.1|LT855694.1|LT855693.1|LT855692.1|LT855691.1|LT855690.1|LT855689.1|LT855688.1|LT855687.1|LT855686.1|LT855685.1|LT855684.1|LT855683.1|LT855682.1|LT855681.1|LT855680.1|LT855679.1|LT855678.1|LT855677.1|LT855676.1|LT855675.1|LT855674.1|LT855673.1|LT855672.1|LT855671.1|LT855670.1|LT855669.1|LT855668.1|LT855667.1|LT855666.1|MH389246.1|MH120281.1|MH120280.1|MH120279.1|MH120278.1|MH120277.1|MH120276.1|MH120275.1|MH120274.1|MH120273.1|MH120272.1|MH120271.1|MH120270.1|MH120269.1|MH120268.1|MH120267.1|MH120266.1|MH120265.1|MH120264.1|MH120263.1|MH120262.1|MH120261.1|MH120260.1|MH120259.1|MH120258.1|MH120257.1|MH120256.1|MH120255.1|MH120254.1|MH120253.1|MH120252.1|MH120251.1|MH120250.1|MH120249.1|MH120248.1|MH120247.1|MH120246.1|MH120245.1|MH120244.1|MH120243.1|MH120242.1|MH120241.1|MH120240.1|MH120239.1|MH120238.1|MH120237.1|MH120236.1|MH120235.1|MH120234.1|MH120233.1|MH120232.1|MH120231.1|MH120230.1|MH120229.1|MH120228.1|MH120227.1|MH120226.1|MH120225.1|MH120224.1|MH120223.1|MH120222.1|MH120221.1|MH120220.1|MH120219.1|MH120218.1|MH120217.1|MH120216.1|MH120215.1|MH120214.1|MH120213.1|MH120212.1|MG823243.1|MG823242.1|MG823241.1|MG823240.1|MG823239.1|MG823238.1|MG823237.1|MG823236.1|MG823235.1|MG823234.1|MG823233.1|MG823232.1|MG823231.1|MG823230.1|MG823229.1|MG823228.1|MG823227.1|MG823226.1|MG823225.1|MG823224.1|MG823223.1|MG823222.1|MG823221.1|MG823220.1|MG823219.1|MG823218.1|MG823217.1|MG823216.1|MG823215.1|MG823214.1|MG823213.1|MG823212.1|MG823211.1|MG823210.1|MG823209.1|MG823208.1|MG823207.1|MG823206.1|MG823205.1|MG823204.1|MG823203.1|MG823202.1|MG823201.1|MG823200.1|MG823199.1|MG823198.1|MG823197.1|MG823196.1|MG823195.1|MG823194.1|MG823193.1|MG823192.1|MG823191.1|MG823190.1|MG823189.1|MG823188.1|MG823187.1|MG823186.1|MG823185.1|MG823184.1|MG823183.1|MF491445.1|MF491444.1|MF491443.1|MF491442.1|MF491441.1|MF491440.1|MF491439.1|MF491438.1|MF491437.1|MF491436.1|MF491435.1|MF491434.1|MF491433.1|MF491432.1|MF491431.1|MF491430.1|MF491429.1|MF491428.1|MF491427.1|MF491426.1|MF491425.1|MF491424.1|MF491423.1|MF491422.1|MF491421.1|MF491420.1|MF491419.1|KY657671.1|KY657670.1|KY657669.1|KY657668.1|KY657667.1|KY657666.1|KY657665.1|KY657664.1|KY657663.1|KY657662.1|KY657661.1|KY657660.1|KY657659.1|JN112780.1|JN112779.1|JN112778.1|JN112765.1|JN112762.1|JN112761.1|JN112751.1|JN112746.1|JN112742.1|JN112741.1|JN112736.1|JN112735.1|JN112734.1|JN112733.1|JN112732.1|JN112731.1|JN112730.1|JN112727.1|JN112725.1|JN112724.1|JN112722.1|MF507040.1|MF507039.1|MF507038.1|MF507037.1|MF507036.1|MF507035.1|MF507034.1|MF507033.1|MF507032.1|MF507031.1|MF507030.1|MF507029.1|MF507028.1|MF507027.1|MF507026.1|MF507025.1|MF507024.1|MF507023.1|MF507022.1|MF507021.1|MF507020.1|MF507019.1|MF507018.1|MF507017.1|MF507016.1|MF507015.1|MF507014.1|MG230739.1|MG230738.1|MG230737.1|MG230736.1|MG230735.1|MG230734.1|MG230733.1|MG230732.1|MG230731.1|MG230730.1|MG230729.1|MG230728.1|MG230727.1|MG230726.1|MG230725.1|MG230724.1|MG230723.1|MG230722.1|MG230721.1|MG230720.1|MG230719.1|MG230718.1|MG230717.1|MG230716.1|MG230715.1|MG230714.1|MG230713.1|MG230712.1|MG230711.1|MG230710.1|MG230709.1|MG230708.1|MG230707.1|MG230706.1|MG230705.1|MG230704.1|MG461891.1|MG461890.1|MG461889.1|MG461888.1|MG461887.1|MG461886.1|MG461885.1|MG461884.1|MG461883.1|MG461882.1|MG461881.1|MG461880.1|MG461879.1|MG461878.1|MG461877.1|MG461876.1|MG461875.1|MG461874.1|MG461873.1|MG461872.1|MG461871.1|MG461870.1|MG461869.1|MG461868.1|MG461867.1|MG461866.1|MG461865.1|MG461864.1|MG461863.1|MG461862.1|MG661526.1|MG661525.1|MG661524.1|MG661523.1|MG661522.1|MG661521.1|MG661520.1|MG661519.1|MG661518.1|MG661517.1|MG661516.1|MG661515.1|MG661514.1|MG661513.1|MG661512.1|MG661511.1|MG661510.1|MG661509.1|MG661508.1|MG661507.1|MG661506.1|MG661505.1|MG661504.1|MG661503.1|MG661502.1|MG661501.1|MG661500.1|MG661499.1|MG661498.1|MG661497.1|MG661496.1|MG661495.1|MG661494.1|MG661493.1|MG661492.1|MG661491.1|MG661490.1|MG661489.1|MG661488.1|MG661487.1|MG661486.1|MG661485.1|MG661484.1|MG661483.1|MG661482.1|MG661481.1|MG661480.1|MG661479.1|MG661478.1|MG661477.1|MG661476.1|MG661475.1|MG661474.1|MG661473.1|MG661472.1|MG661471.1|MG661470.1|MG661469.1|MG661468.1|MG661467.1|MG661466.1|MG661465.1|MG661464.1|MG661463.1|MG661462.1|MG661461.1|MG661460.1|MG661459.1|MG661458.1|MG661457.1|MG661456.1|MG661455.1|MG661454.1|MG661453.1|MG661452.1|MG661451.1|MG661450.1|MG661449.1|MG661448.1|MG661447.1|MG661446.1|MG661445.1|MG661444.1|MG661443.1|MG661442.1|MG661441.1|MG661440.1|MG661439.1|MG661438.1|MG661437.1|MG661436.1|MG661435.1|MG661434.1|MG661433.1|MG661432.1|MG661431.1|MG661430.1|MG661429.1|MG661428.1|MG661427.1|MG661426.1|MG661425.1|MG661424.1|MG661423.1|MG661422.1|MG661421.1|MG661420.1|MG836503.1|MG836502.1|MH628394.1|MH628393.1|MH628392.1|MH628391.1|MH628390.1|MH628389.1|MH628388.1|MH628387.1|MH628386.1|MH628385.1|MH628384.1|MH628383.1|MH628382.1|MH628381.1|MH628380.1|MH628379.1|MH628378.1|MH628377.1|MH628376.1|MH628375.1|MH628374.1|MH628373.1|MH628372.1|MH628371.1|MH628370.1|MH628369.1|MH628368.1|MH628367.1|MH628366.1|MH628365.1|MH628364.1|MH628363.1|MH628362.1|MH114587.1|EU430769.1|EU430768.1|EU430767.1|EU430766.1|EU430765.1|EU430764.1|EU430763.1|EU366250.1|EU366249.1|EU366248.1|EU366247.1|EU366246.1|EU366245.1|EU366244.1|EU366243.1|EU366242.1|EU366241.1|EU366240.1|EU366239.1|EU366238.1|EU366237.1|EU366236.1|EU366235.1|EU366234.1|EU366233.1|EU366232.1|EU366231.1|MG780370.1|MG780369.1|MG780368.1|MG780367.1|MG780366.1|MG780365.1|MG780364.1|MG780363.1|MG780362.1|MF737178.1|MF737177.1|MF687393.1|MF687392.1|LC185784.1|LC185783.1|LC185782.1|LC185781.1|LC185780.1|LC185779.1|LC185778.1|LC185777.1|LC185776.1|LC185775.1|LC185774.1|LC185773.1|LC185772.1|LC185771.1|LC185770.1|LC185769.1|LC185768.1|LC185767.1|LC185766.1|LC185765.1|LC185764.1|LC185763.1|LC185762.1|LC185761.1|LC185760.1|LC185759.1|LC185758.1|LC185757.1|LC185756.1|LC185755.1|LC185754.1|LC185753.1|LC185752.1|LC185751.1|LC185750.1|LC185749.1|LC185748.1|LC185747.1|LC185746.1|LC185745.1|LC185744.1|LC185743.1|LC185742.1|LC185741.1|LC185740.1|LC185739.1|LC185738.1|LC185737.1|LC185736.1|LC185735.1|LC185734.1|LC185733.1|LC185732.1|LC185731.1|LC185730.1|LC185729.1|LC185728.1|LC185727.1|LC185726.1|LC185725.1|LC185724.1|LC185723.1|LC185722.1|LC185721.1|LC185720.1|LC185719.1|LC185718.1|LC185717.1|LC185716.1|LC185715.1|LC185714.1|LC185713.1|LC318294.1|LC318293.1|LC318292.1|LC318291.1|LC318290.1|LC318289.1|LC318288.1|LC318287.1|LC318286.1|MF363144.1|MF363143.1|MF363142.1|MF363141.1|MF363140.1|MF363139.1|MF363138.1|MH182623.1|MG564346.1|MF600465.1|MF600464.1|MF600463.1|MF600462.1|MF600461.1|MF600460.1|MF600459.1|MF600458.1|MF600457.1|MF600456.1|MF600455.1|MF600454.1|MF600453.1|MF600452.1|MF600451.1|MF600450.1|MF600449.1|MF600448.1|MF600447.1|MF600446.1|MF600445.1|MF600444.1|MF600443.1|MF600442.1|MF600441.1|MH457604.1|MH457603.1|MH457602.1|MH457601.1|MH457600.1|MH457599.1|MH457598.1|MH457597.1|MF784864.1|MF784863.1|MF784862.1|MF784861.1|MF784860.1|MF784859.1|MF784858.1|MF784857.1|LS444138.1|LS444137.1|LS444136.1|LS444135.1|LS444134.1|LS444133.1|LS444132.1|LS444131.1|LS444130.1|LS444129.1|LS444128.1|LS444127.1|LS444126.1|LS444125.1|LS444124.1|LS444123.1|MG652437.1|MH338259.1|MH338258.1|MH338257.1|MH338256.1|MH338255.1|MH338254.1|MH338253.1|MH338252.1|MH338251.1|MH338250.1|MH338249.1|MH338248.1|MH338247.1|MH338246.1|MH384532.1|MH384530.1|MH384529.1|MH384528.1|MH384527.1|MH384526.1|MH384525.1|MH384524.1|MH384523.1|MH384522.1|MH384521.1|MH384520.1|MH384519.1|MH384518.1|MH384517.1|MH384516.1|MH384515.1|MH384511.1|MH384508.1|MH384506.1|MH384500.1|MH384499.1|MH384498.1|MH384497.1|MH494077.1|MF919428.1|MF919427.1|MF919426.1|MF919425.1|MF919424.1|MF919423.1|MF919422.1|MF919421.1|MF919420.1|MF919419.1|MF919418.1|MF919417.1|MF919416.1|MF919415.1|MF919414.1|MF919413.1|MF919412.1|MF919411.1|MF919410.1|MF919409.1|MF919408.1|MF919407.1|MF919406.1|MF919405.1|MF352289.1|MF352288.1|MF352287.1|MF352286.1|MF352285.1|MF352284.1|MF352283.1|MF352282.1|MF352281.1|MF352280.1|MF352279.1|MF352278.1|MF352277.1|MF352276.1|MF352275.1|MF352274.1|MF352273.1|MF352272.1|MF352271.1|MF352270.1|MF352269.1|MF352268.1|MF352267.1|MF352266.1|MF352265.1|MF352264.1|MF352263.1|MF352262.1|MF352261.1|MF352260.1|MF352259.1|MF352258.1|MF352257.1|MF352256.1|MF352255.1|MF352254.1|MF352253.1|MF352252.1|MF352251.1|MF352250.1|MF352249.1|MF352248.1|MF352247.1|MF352246.1|MF352245.1|MF352244.1|MF352243.1|MF352242.1|MF352241.1|MF352240.1|MF352239.1|MF352238.1|MF352237.1|MF352236.1|MF352235.1|MF352234.1|MF352233.1|MF352232.1|MF352231.1|MF352230.1|MF352229.1|MF352228.1|MF352227.1|MF352226.1|MF352225.1|MF352224.1|MF352223.1|MF352222.1|MF352221.1|MF352220.1|MF352219.1|MF352218.1|MF352217.1|MF352216.1|KX865861.1|KX865953.1|KX865952.1|KX865951.1|KX865950.1|KX865949.1|KX865948.1|KX865947.1|KX865946.1|KX865945.1|KX865944.1|KX865943.1|KX865942.1|KX865941.1|KX865940.1|KX865939.1|KX865938.1|KX865937.1|KX865936.1|KX865935.1|KX865934.1|KX865933.1|KX865932.1|KX865931.1|KX865930.1|KX865929.1|KX865928.1|KX865927.1|KX865926.1|KX865925.1|KX865924.1|KX865923.1|KX865922.1|KX865921.1|KX865920.1|KX865919.1|KX865918.1|KX865917.1|KX865916.1|KX865915.1|KX865914.1|KX865913.1|KX865912.1|KX865911.1|KX865910.1|KX865909.1|KX865908.1|KX865907.1|KX865906.1|KX865905.1|KX865904.1|KX865903.1|KX865902.1|KX865901.1|KX865900.1|KX865899.1|KX865898.1|KX865897.1|KX865896.1|KX865895.1|KX865894.1|KX865893.1|KX865892.1|KX865891.1|KX865890.1|KX865889.1|KX865888.1|KX865887.1|KX865886.1|KX865885.1|KX865884.1|KX865883.1|KX865882.1|KX865881.1|KX865880.1|KX865879.1|KX865878.1|KX865877.1|KX865876.1|KX865875.1|KX865874.1|KX865873.1|KX865872.1|KX865871.1|KX865870.1|KX865869.1|KX865868.1|KX865867.1|KX865866.1|KX865865.1|KX865864.1|KX865863.1|KX865862.1|KX865860.1|KX865859.1|KX865858.1|KX865857.1|KX865856.1|KX865855.1|KX865854.1|KX865853.1|KX865852.1|KX865851.1|KX865850.1|KX865849.1|KX865848.1|KX865847.1|KX865846.1|KX865845.1|KX865844.1|KX865843.1|KX865842.1|KX865841.1|KX865840.1|KX865839.1|KX865838.1|KX865837.1|KX865836.1|KX865835.1|KX865834.1|KX865833.1|KX865832.1|KX865831.1|KX865830.1|KX865829.1|KX865828.1|KX865827.1|KX865826.1|KX865825.1|KX892363.1|KX892362.1|KX892361.1|KX892360.1|KX892359.1|KX892358.1|KX892357.1|KX892356.1|KX892355.1|KX892354.1|KX892353.1|KX892352.1|KX892351.1|KX892350.1|KX892349.1|KX892348.1|KX892347.1|KX892346.1|KX892345.1|KX892344.1|KX892343.1|KX892342.1|KX892341.1|KX892340.1|KX892339.1|KX892338.1|KX892337.1|KX892336.1|KX892335.1|KX892334.1|KX892333.1|KX892332.1|KX892331.1|KX892330.1|KX892329.1|KX892328.1|KX892327.1|KX892326.1|KX892325.1|KX892324.1|KX892323.1|KX892322.1|KX892321.1|KX892320.1|KX892319.1|KX892318.1|KX892317.1|KX892316.1|KX892315.1|KX892314.1|KX892313.1|KX892312.1|KX892311.1|KX892310.1|KX892309.1|KX892308.1|KX892307.1|KX892306.1|KX892305.1|KX892304.1|KX892303.1|KX892302.1|KX892301.1|KX892300.1|KX892299.1|KX892298.1|KX892297.1|KX892296.1|KX892295.1|KX892294.1|KX892293.1|KX892292.1|KX892291.1|KX892290.1|KX892289.1|KX892288.1|KX892287.1|KX892286.1|KX892285.1|KX892284.1|KX892283.1|KX892282.1|MH172436.1|MH172435.1|MH172434.1|MH172433.1|MH172432.1|MH172431.1|MH172430.1|MH172429.1|MH172428.1|MH172427.1|MH172426.1|MH172425.1|MH172424.1|MH168028.1|MH168027.1|MH168026.1|MH168025.1|MH168024.1|MH168023.1|MH168022.1|MH168021.1|MH168020.1|MH168019.1|MH168018.1|MH168017.1|MF173028.1|MF173027.1|MF173026.1|MF173025.1|MF173024.1|MF173023.1|MF173022.1|MF173021.1|MF173020.1|MF173019.1|MF173018.1|MF173017.1|MF173016.1|MF173015.1|MF173014.1|MF173013.1|MF173012.1|MF173011.1|MF173010.1|MF173009.1|MF173008.1|MF173007.1|MF173006.1|MF173005.1|MF173004.1|MF173003.1|MF173002.1|LC150445.1|LC150436.1|LC150430.1|LC053375.1|LC053373.1|MF464012.1|MF464011.1|MF464010.1|MF464009.1|MF464008.1|MF464007.1|MF464006.1|MF464005.1|MF464004.1|MF464003.1|MF464002.1|MF464001.1|MF464000.1|MF463999.1|MF463998.1|MF463997.1|MF463996.1|MF463995.1|MF463994.1|MF463993.1|MF463992.1|MF463991.1|MF463990.1|MF463989.1|MF463988.1|MF463987.1|MF463986.1|MF463985.1|MF463984.1|MF463983.1|MF463982.1|MF463981.1|MF463980.1|MF463979.1|MF463978.1|MF463977.1|MF463976.1|MF463975.1|MF463974.1|MF463973.1|MF463972.1|MF463971.1|MF463970.1|MF463969.1|MF463968.1|MF463967.1|MF463966.1|MF978165.1|MH118295.1|MG951753.1|MG988149.1|MG988148.1|MG988147.1|MG988146.1|MG988145.1|MG988144.1|MG988143.1|MG988142.1|MG988141.1|MG988140.1|MG988139.1|MG988138.1|MG988137.1|MG988136.1|MG988135.1|MG988134.1|MG988133.1|MG988132.1|MG988131.1|MG988130.1|MG988129.1|MG988128.1|MG988127.1|MG988126.1|MG988125.1|MG988124.1|MG988123.1|MG988122.1|MG988121.1|MG988120.1|MG988119.1|MG988118.1|MG988117.1|MG988116.1|MG988115.1|MG988114.1|MG988113.1|MG988112.1|EU525542.1|EU525541.1|EU525540.1|EU525539.1|EU525538.1|EU525537.1|EU525532.1|EU525531.1|MG242332.1|MG865731.1|MG865730.1|MG865729.1|MG865728.1|MG865727.1|MG865726.1|MG865725.1|MF458314.1|MF458313.1|MF458312.1|MF632311.1|MF630965.1|MF630964.1|MF632325.1|MF632324.1|MF632323.1|MF632322.1|MF632321.1|MF632320.1|MF632319.1|MF632318.1|MF632317.1|MF632316.1|MF632315.1|MF632314.1|MF632313.1|MF632312.1|AB897582.1|AB897581.1|AB897580.1|AB897579.1|AB897578.1|AB897577.1|AB897576.1|AB897575.1|AB897574.1|AB897573.1|AB897572.1|AB897571.1|AB897570.1|AB897569.1|AB897568.1|AB897567.1|AB897566.1|AB897565.1|AB897564.1|AB897563.1|AB897562.1|AB897561.1|AB897560.1|AB897559.1|AB897558.1|AB897557.1|AB897556.1|AB897555.1|AB897554.1|AB897553.1|AB897552.1|AB897551.1|AB897550.1|AB897549.1|AB897548.1|AB897547.1|AB897546.1|AB897545.1|AB897544.1|AB897543.1|AB897542.1|AB897541.1|AB897540.1|AB897539.1|AB897538.1|AB897537.1|AB897536.1|AB897535.1|AB897534.1|AB897533.1|AB897532.1|AB897531.1|AB897530.1|AB897529.1|AB897528.1|AB897527.1|AB897526.1|AB897525.1|AB897524.1|AB897523.1|AB897522.1|AB897521.1|AB897520.1|AB897519.1|AB897518.1|AB897517.1|MF572808.1|MF572807.1|MF572806.1|MF572805.1|MG806910.1|MG806909.1|MG806908.1|MG806907.1|MG806906.1|MG806905.1|MG806904.1|MG806903.1|MG806902.1|MG806901.1|MG806900.1|MG806899.1|MG806898.1|MG806897.1|MG806896.1|MG806895.1|MG806894.1|MG806893.1|MG806892.1|MG806891.1|MG806890.1|MG806889.1|MG806888.1|MG806887.1|MG806886.1|MG806885.1|MG806884.1|MG806883.1|MG806882.1|MG806881.1|MG806880.1|MG806879.1|MG806878.1|MG806877.1|MG806876.1|MG806875.1|MG806874.1|MG806873.1|MG806872.1|MG806871.1|MG806870.1|MG806869.1|MG806868.1|MG806867.1|MG806866.1|MG806865.1|MG806864.1|MG806863.1|MG806862.1|MG806861.1|MG806860.1|MG806859.1|MG806858.1|MG806857.1|MG806856.1|MG806855.1|MG806854.1|MG806853.1|MG806852.1|MG806851.1|MG806850.1|MG806849.1|MG806848.1|MG806847.1|MG806846.1|MG806845.1|MG806844.1|MG806843.1|MG806842.1|MG806841.1|MG806840.1|MG806839.1|MG806838.1|MG806837.1|MG806836.1|MG806835.1|MG806834.1|MG806833.1|MG806832.1|MG806831.1|MG806830.1|MG806829.1|MG806828.1|MG806827.1|MG806826.1|MG806825.1|MG806824.1|MG806823.1|MG806822.1|MG806821.1|MG806820.1|MG806819.1|MG806818.1|MG806817.1|MG806816.1|MG806815.1|MG806814.1|MG806813.1|MG806812.1|MG806811.1|MG806810.1|MG806809.1|MG806808.1|MG806807.1|MG806806.1|MG806805.1|MG806804.1|MG806803.1|MG806802.1|MG806801.1|MG806800.1|MG806799.1|MG806798.1|MG806797.1|MG806796.1|MG806795.1|MG806794.1|MG806793.1|MG806792.1|MG806791.1|MG806790.1|MG806789.1|MG806788.1|MG806787.1|MG806786.1|MG806785.1|MG806784.1|MG806783.1|MG806782.1|MG806781.1|MG806780.1|MG806779.1|MG806778.1|MG806777.1|MG806776.1|MG806775.1|MG806774.1|MG806773.1|MG806772.1|MG806771.1|MG806770.1|MG806769.1|MG806768.1|MG806767.1|MG806766.1|MG806765.1|MG806764.1|MG806763.1|MG806762.1|MG806761.1|MG806760.1|MG806759.1|MG806758.1|MG806757.1|MG806756.1|MG806755.1|MG806754.1|MG806753.1|MG806752.1|MG806751.1|MG806750.1|MG806749.1|MG806748.1|MG806747.1|MG806746.1|MG806745.1|MG806744.1|MG806743.1|MG806742.1|MG806741.1|MG806740.1|MG806739.1|MG806738.1|MG806737.1|MG806736.1|MG806735.1|MG806734.1|MG806733.1|MG806732.1|MG806731.1|MG806730.1|MG806729.1|MG806728.1|MG806727.1|MG806726.1|MF288005.2|MF460798.1|MF460797.1|MF460796.1|MF460795.1|MF460794.1|MF460793.1|MF460792.1|MF460791.1|MF460790.1|MF460789.1|MF460788.1|MF460787.1|MF460786.1|MF460785.1|MF460784.1|MF460783.1|MF460782.1|MF741769.1|MF741768.1|MF741767.1|MF741766.1|MF741765.1|MF741764.1|MF741763.1|MF741762.1|MF741761.1|MF741760.1|MF741759.1|MF741758.1|MF741757.1|MF741756.1|MF741755.1|MF741754.1|MF741753.1|MF741752.1|MF741751.1|MF741750.1|MF741749.1|MF741748.1|MF741747.1|MF741746.1|MF741745.1|MF741744.1|MF741743.1|MF741742.1|MF741741.1|MF741740.1|MG310113.1|MG310112.1|MG310111.1|MG310110.1|MG310109.1|MG310108.1|MG310107.1|MG310106.1|MG310105.1|MG310104.1|MG310103.1|MG310102.1|MG310101.1|MG310100.1|MG310099.1|MG310098.1|MG310097.1|MG310096.1|MG579818.1|MG579817.1|MG579816.1|MG579815.1|MG579814.1|MG579813.1|MG579812.1|MG579811.1|MG579810.1|MG579809.1|MG579808.1|MG579807.1|MG579806.1|MG579805.1|MG579804.1|MG579803.1|MG579802.1|MG579801.1|MG579800.1|MG579799.1|MG579798.1|MG579797.1|MG579796.1|MG579795.1|MG579794.1|MG579793.1|MG579792.1|MG579791.1|MG579790.1|MG579789.1|MG579788.1|MG579787.1|MG579786.1|MG579785.1|MG579784.1|MG579783.1|MG579782.1|MG579781.1|MG579780.1|MG579779.1|MG579778.1|MG579777.1|MG579776.1|MG579775.1|MG579774.1|MH029245.1|MF288004.1|MF288003.1|KY886608.1|KY886607.1|KY886606.1|KY886605.1|KY886604.1|KY886603.1|KY886602.1|KY886601.1|KY886600.1|KY886599.1|KY886598.1|KY886597.1|KY886596.1|KR046046.1|KR046009.1|KR046008.1|KR046007.1|KR046006.1|KR046005.1|KR045945.1|KR045944.1|KR045943.1|KR045942.1|KR045941.1|MF919379.1|MF919378.1|MF919377.1|MF919376.1|MF919375.1|MF919374.1|MH443784.1|MH443783.1|MH443782.1|MH443781.1|MH443780.1|MH093481.1|MH093480.1|MH093479.1|MH093478.1|MH093477.1|MH093476.1|MH093475.1|MH093474.1|MH093473.1|MH093472.1|MH093471.1|MH093470.1|MH093469.1|MH093468.1|MH093467.1|MH093466.1|MH093465.1|MH093464.1|MH093463.1|MH093462.1|MH093461.1|MH093460.1|MH093459.1|MH093458.1|MH093457.1|MH093456.1|MH093455.1|MH093454.1|MH093453.1|MH093452.1|MH093451.1|MH093450.1|MH093449.1|MH093448.1|MH093447.1|MH093446.1|MH093445.1|MH093444.1|MH093443.1|MH093442.1|MH093441.1|MH093440.1|MH093439.1|MH093438.1|MH093437.1|MH093436.1|MH093435.1|MH093434.1|MH093433.1|MH093432.1|MH093431.1|MH093430.1|MH093429.1|MH093428.1|MH093427.1|MH093426.1|MH093425.1|MH093424.1|MH093423.1|MH093422.1|MH093421.1|MH093420.1|MH093419.1|MH093418.1|MH093417.1|MH093416.1|MH093415.1|MH093414.1|MH093413.1|MH093412.1|MH093411.1|MH093410.1|MH093409.1|MH093408.1|MH093407.1|MH093406.1|MH093405.1|MH093404.1|MH093403.1|MH093402.1|MH093401.1|MH093400.1|MH093399.1|MH093398.1|MH093397.1|MH093396.1|MH093395.1|MH093394.1|MH093393.1|MH093392.1|MH093391.1|MH093390.1|MH093389.1|MH093388.1|MH093387.1|MH093386.1|MH093385.1|MH093384.1|MH093383.1|MH093382.1|MH093381.1|MH093380.1|MH093379.1|MH093378.1|MH093377.1|MH093376.1|MH093375.1|MH093374.1|MH093373.1|MH093372.1|MH093371.1|MH093370.1|MH093369.1|MH093368.1|MH093367.1|MH093366.1|MH093365.1|MH093364.1|MH093363.1|MH093362.1|MH093361.1|MH093360.1|MH093359.1|MH093358.1|MH093357.1|MH093356.1|MH093355.1|MH093354.1|MH093353.1|MH093352.1|MH093351.1|MH093350.1|MH093349.1|MH093348.1|MH093347.1|MH093346.1|MH093345.1|MH093344.1|MH093343.1|MH093342.1|MH093341.1|MH093340.1|MH093339.1|MH093338.1|MH093337.1|MH093336.1|MH093335.1|MH093334.1|MH093333.1|MH093332.1|MH093331.1|MH093330.1|MH093329.1|MH093328.1|MH093327.1|MH093326.1|MH093325.1|MH093324.1|MH093323.1|MH093322.1|MH093321.1|MH093320.1|MH093319.1|MH093318.1|MH093317.1|MH093316.1|MH093315.1|MH093314.1|MH093313.1|MH093312.1|MH093311.1|MH093310.1|MH093309.1|MH093308.1|MH093307.1|MH093306.1|MH093305.1|MH093304.1|MH093303.1|MH093302.1|MH093301.1|MH093300.1|MH093299.1|MH093298.1|MH093297.1|MH093296.1|MH093295.1|MH093294.1|MH093293.1|MH093292.1|MH093291.1|MH093290.1|MH093289.1|MH093288.1|MH093287.1|MH093286.1|MH093285.1|MH093284.1|MH093283.1|MH093282.1|MH093281.1|MH093280.1|MH093279.1|MH093278.1|MH093277.1|MH093276.1|MH093275.1|MH093274.1|MH093273.1|MH093272.1|MH093271.1|MH093270.1|MH093269.1|MH093268.1|MH093267.1|MH093266.1|MH093265.1|MH093264.1|MH093263.1|MH093262.1|MH093261.1|MH093260.1|MH093259.1|MH093258.1|MH093257.1|MH093256.1|MH093255.1|MH093254.1|MH093253.1|MH093252.1|MH093251.1|MH093250.1|MH093249.1|MH093248.1|MH093247.1|MH093246.1|MH093245.1|MH093244.1|MH093243.1|MH093242.1|MH093241.1|MH093240.1|MH093239.1|MH093238.1|MH093237.1|MH093236.1|MH093235.1|MH093234.1|MH093233.1|MH093232.1|MH093231.1|MH093230.1|MH093229.1|MH093228.1|MH093227.1|MH093226.1|MH093225.1|MH093224.1|MH093223.1|MH093222.1|MH093221.1|MH093220.1|MH093219.1|MH093218.1|MH093217.1|MH093216.1|MH093215.1|MH093214.1|MH093213.1|MH093212.1|MH093211.1|MH093210.1|MH093209.1|MH093208.1|MH093207.1|MH093206.1|MH093205.1|MH093204.1|MH093203.1|MH093202.1|MH093201.1|MH093200.1|MH093199.1|MH093198.1|MH093197.1|MH093196.1|MH093195.1|MH093194.1|MH093193.1|MH093192.1|MH093191.1|MH093190.1|MH093189.1|MH093188.1|MH093187.1|MH093186.1|MH093185.1|MH093184.1|MH093183.1|MH093182.1|MH093181.1|MH093180.1|MH093179.1|MH093178.1|MH093177.1|MH093176.1|MH093175.1|MH093174.1|MH093173.1|MH093172.1|MH093171.1|MH093170.1|MH093169.1|MH093168.1|MH093167.1|MH093166.1|MH093165.1|MH093164.1|MH093163.1|MH093162.1|MH093161.1|MH093160.1|MH093159.1|MH093158.1|MH093157.1|MH093156.1|MH093155.1|MH093154.1|MH093153.1|MH093152.1|MH093151.1|MH093150.1|MH093149.1|MH093148.1|MH093147.1|MH093146.1|MH093145.1|MH093144.1|MH093143.1|MH093142.1|MH093141.1|MH093140.1|MH093139.1|MH093138.1|MH093137.1|MH093136.1|MH093135.1|MH093134.1|MH093133.1|MH093132.1|MH093131.1|MH093130.1|MH093129.1|MH093128.1|MH093127.1|MH093126.1|MH093125.1|MH093124.1|MH093123.1|MH093122.1|MH093121.1|MH093120.1|MH093119.1|MH093118.1|MH093117.1|MH093116.1|MH093115.1|MH093114.1|MH093113.1|MH093112.1|MH093111.1|MH093110.1|MH093109.1|MH093108.1|MH093107.1|MH093106.1|MH093105.1|MH093104.1|MH093103.1|MH093102.1|MH093101.1|MH093100.1|MH093099.1|MH093098.1|MH093097.1|MH093096.1|MH093095.1|MH093094.1|MH093093.1|MH093092.1|MH093091.1|MH093090.1|MH093089.1|MH093088.1|MH093087.1|MH093086.1|MH093085.1|MH093084.1|MH093083.1|MH093082.1|MH093081.1|MH093080.1|MH093079.1|MH093078.1|MH093077.1|MH093076.1|MH093075.1|MH093074.1|MH093073.1|MH093072.1|MH093071.1|MH093070.1|MH093069.1|MH093068.1|MH093067.1|MH093066.1|MH093065.1|MH093064.1|MH093063.1|MH093062.1|MH093061.1|MH093060.1|MH093059.1|MH093058.1|MH093057.1|MH093056.1|MH093055.1|MH093054.1|MH093053.1|MH093052.1|MH093051.1|MH093050.1|MH093049.1|MH093048.1|MH093047.1|MH093046.1|MH093045.1|MH093044.1|MH093043.1|MH093042.1|MH093041.1|MH093040.1|MH093039.1|MH093038.1|MH093037.1|MH093036.1|MH093035.1|MH093034.1|MH093033.1|MH093032.1|MH093031.1|MH093030.1|MH093029.1|MH093028.1|MH093027.1|MH093026.1|MH093025.1|MH093024.1|MH093023.1|MH093022.1|MH093021.1|MH093020.1|MH093019.1|MH093018.1|MH093017.1|MH093016.1|MH093015.1|MH093014.1|MH093013.1|MH093012.1|MH093011.1|MH093010.1|MH093009.1|MH093008.1|MH093007.1|MH093006.1|MH093005.1|MH093004.1|MH093003.1|MH093002.1|MH093001.1|MG264519.1|MG652363.1|MG652362.1|MG652361.1|MG652360.1|MF688658.1|MF688657.1|MF688656.1|MF688655.1|MF688654.1|MF688653.1|MF688652.1|MF688651.1|MF688650.1|MF688649.1|MG905087.1|MG905086.1|MG905085.1|MG905084.1|MF434637.1|MF434636.1|MF434635.1|MF434634.1|MF434633.1|MF434632.1|MF434631.1|MF434630.1|MF434629.1|MF434628.1|MF434627.1|MF434626.1|MF434625.1|MF434624.1|MF434623.1|MF434622.1|MF434621.1|MF434620.1|MF434619.1|MF434618.1|MF434617.1|MF434616.1|MF434615.1|MF434614.1|MF434613.1|MF434612.1|MF434611.1|MF434610.1|MF434609.1|MF434608.1|MF434607.1|MF434606.1|MF434605.1|MF434604.1|MF434603.1|MF434602.1|MF434601.1|MF434600.1|MF434599.1|MF434598.1|MF434597.1|MF434596.1|MF434595.1|MF434594.1|MF434593.1|MF434592.1|MF434591.1|MF434590.1|MF434589.1|MF434588.1|MF434587.1|MF434586.1|MF434585.1|MF434584.1|MF434583.1|MF434582.1|MF434581.1|MF434580.1|MF434579.1|MF441592.1|MF441591.1|MF441590.1|MF441589.1|MF441588.1|MF441587.1|MF441586.1|MF441585.1|MF441584.1|MF441583.1|MF441582.1|MF441581.1|MF441580.1|MF441579.1|MF441578.1|MF441577.1|MF441576.1|MF441575.1|MF441574.1|MF441573.1|MF441572.1|MF441571.1|MF441570.1|MF441569.1|MF441568.1|MF441567.1|MF441566.1|MF441565.1|MF441564.1|MF441563.1|MF441562.1|MF441561.1|MF441560.1|MF441559.1|MF441558.1|MF441557.1|MF441556.1|MF479645.1|MF407288.1|MF407287.1|MF407286.1|MF407285.1|MF407284.1|MF407283.1|MF407282.1|MF407281.1|MF407280.1|MG159789.1|MG159788.1|MH539887.1|MF686693.1|MF686692.1|MF686691.1|MF686690.1|MF686689.1|MF686688.1|MF686687.1|MF686686.1|MF686685.1|MF686684.1|MG757447.1|MG757446.1|MG757445.1|MG757444.1|MF361739.1|MF361738.1|MF361737.1|MF361736.1|MF361735.1|MF361734.1|MF361733.1|MF361732.1|MF361731.1|MF361730.1|MF361729.1|MF361728.1|MF361727.1|MF361726.1|MF361725.1|MF361724.1|MF361723.1|MF361722.1|MF361721.1|MF361720.1|MF361719.1|MF361718.1|MF361717.1|MF361716.1|MF361715.1|MH345969.1|MH345968.1|MH345967.1|MH289829.1|MH289828.1|MH289827.1|MH289826.1|MH289825.1|MH289824.1|MH289823.1|MH289822.1|MH289821.1|MH289820.1|MH289819.1|MH289818.1|MH289817.1|MH289816.1|MH289815.1|MH289814.1|MH289813.1|MH289812.1|MH289811.1|MH289810.1|MH289809.1|MH289808.1|MH289807.1|MH289806.1|MH289805.1|MH289804.1|MH289803.1|MH289802.1|MH289801.1|MH142218.1|MH142217.1|MH142216.1|MH587769.1|MH587767.1|MH587766.1|MH587765.1|MH587764.1|MH587762.1|MH587760.1|MH587759.1|MH587758.1|MH587757.1|MH587756.1|MH587753.1|MH587750.1|MH587749.1|MH587748.1|MH587746.1|MH587744.1|MH587743.1|MH587742.1|MH570282.1|MH570279.1|MH570276.1|MH570275.1|MH570274.1|MH570273.1|MH570272.1|MH570270.1|MH558358.1|MH558356.1|MH558355.1|MH558354.1|MH558353.1|MH558352.1|MH558351.1|MH558350.1|MH558349.1|MH546066.1|MH546065.1|MH546063.1|MH546060.1|MH546059.1|MH513207.1|MH513206.1|MH513205.1|MH513203.1|MH513201.1|MH511094.1|MH511093.1|MH511092.1|MH511091.1|MH511089.1|MH511088.1|MH511087.1|MH511086.1|MH481905.1|MH481904.1|MF417025.1|MF417024.1|MF417023.1|MF417022.1|MF417021.1|MF417020.1|MF417019.1|MF417018.1|MF417017.1|MF417016.1|MF417015.1|MF417014.1|MF417013.1|MF417012.1|MF417011.1|MF417010.1|MF417009.1|MF417008.1|MF417007.1|MF417006.1|MF417005.1|MF417004.1|KY250334.1|KY250333.1|KY250332.1|KY250331.1|KY250330.1|KY250329.1|KY250328.1|KY250327.1|KY250326.1|KY250325.1|KY250324.1|KY066161.1|KY066160.1|KY066159.1|KY066158.1|KY066157.1|KY066156.1|KY066155.1|KY066154.1|KY066153.1|KY066152.1|KY066151.1|KY066150.1|KY066149.1|KY066148.1|KY066147.1|KY066146.1|KY066145.1|KY066144.1|KY066143.1|KY066142.1|KY066141.1|KY066140.1|KY066139.1|KY066138.1|KY066137.1|KY066136.1|KY066135.1|KY066134.1|KY066133.1|KY066132.1|KY066131.1|KY066130.1|KY066129.1|KY066128.1|KY066127.1|KY066126.1|KY066125.1|KY066124.1|KY066123.1|KY066122.1|KY066121.1|KY066120.1|KY066119.1|KY066118.1|KY066117.1|KY066116.1|KY066115.1|KY066114.1|KY066113.1|KY066112.1|KY066111.1|KY066110.1|KY066109.1|KY066108.1|KY066107.1|KY066106.1|KY066105.1|KY066104.1|KY066103.1|KY066102.1|KY066101.1|KY066100.1|KY066099.1|KY066098.1|KY066097.1|KY066096.1|KY066095.1|KY066094.1|KY066093.1|KY066092.1|KY066091.1|KY066090.1|KY066089.1|KY066088.1|KY066087.1|KY066086.1|KY066085.1|KY066084.1|KY066083.1|KY066082.1|KY066081.1|KY066080.1|KY066079.1|KY066078.1|KY066077.1|KY066076.1|KY066075.1|KY066074.1|KY066073.1|KY066072.1|KY066071.1|KY066070.1|KY066069.1|KY066068.1|KY066067.1|KY066066.1|KU569900.1|KU569899.1|KU569898.1|KU569897.1|KU569896.1|KU569895.1|KU569894.1|KU569893.1|KU569892.1|MG793458.1|MG793457.1|MG793456.1|MG793455.1|MG875018.1|MG875017.1|MG875016.1|MG875015.1|MG875014.1|MG875013.1|MG875012.1|MG875011.1|MG875010.1|MG875009.1|MG875008.1|MG875007.1|MG875006.1|MG875005.1|MG001338.1|MG001337.1|MG001336.1|MG001335.1|MG001334.1|MG001333.1|MG001332.1|MG001331.1|MG001330.1|MF694472.1|MF694471.1|MF694470.1|MF694469.1|MF694468.1|MF694467.1|MF694465.1|MF694464.1|MF694463.1|MF694462.1|MF694461.1|MF694460.1|MF694459.1|MF694458.1|MF694457.1|MF694456.1|MF694455.1|MF694454.1|MF694453.1|MF694452.1|MF694451.1|MF694450.1|MF694449.1|MF694448.1|MF694447.1|MF694446.1|MF694445.1|MF694444.1|MF694443.1|MF694442.1|MF694441.1|MF694440.1|MF694439.1|MF694438.1|MF694437.1|MF694436.1|MF694435.1|MF694434.1|MF694433.1|MF694432.1|MF694431.1|MF694430.1|MF694429.1|MF694428.1|MF694427.1|MF694426.1|MG954368.1|MG954367.1|MG954366.1|MG954365.1|MG954364.1|MG954363.1|MG954362.1|MG954361.1|MG954360.1|MF197382.1|MF320283.1|MF320282.1|MF320281.1|MF320280.1|MF320279.1|MF320278.1|MF320277.1|MF320276.1|MF320275.1|MF320274.1|MF320273.1|MF320272.1|MH537359.1|MH537358.1|MH537357.1|MH537356.1|MH537355.1|MH537354.1|MH537353.1|MH537352.1|MH537351.1|MH537350.1|MH537348.1|MH537347.1|MH537345.1|MH537344.1|MH537343.1|MH537342.1|MH537341.1|MH537340.1|MH537339.1|MH537338.1|MH537336.1|MH537335.1|MH537334.1|MH537333.1|MH537332.1|MH537331.1|MH537330.1|MH537329.1|MH537328.1|MH537327.1|MH537326.1|MH537325.1|MH537324.1|MH537323.1|MH537322.1|MH537321.1|MH537320.1|MH537319.1|MH537318.1|MH537317.1|MH537316.1|MH537315.1|MH537314.1|MH537313.1|MH537312.1|MH537311.1|MH537310.1|MH537309.1|MH537308.1|MH537307.1|MH537306.1|MH537305.1|MH537304.1|MH537303.1|MH537302.1|MH537301.1|MH537300.1|MH537299.1|MH537298.1|MH537297.1|MH537296.1|MH537295.1|MH537294.1|MH537293.1|MH537291.1|MH537290.1|MH537289.1|MH537288.1|MH537287.1|MH537286.1|MH537285.1|MH537284.1|MH537283.1|MH537282.1|MH537281.1|MH537280.1|MH537279.1|MH537278.1|MH537277.1|MH537276.1|MH537275.1|MH537274.1|MH537273.1|MH537272.1|MH537271.1|MH537270.1|MH537269.1|MH537268.1|MH537267.1|MH537266.1|MH537265.1|MH537264.1|MH537263.1|MH537262.1|MH537261.1|MH537260.1|MH537259.1|MH537258.1|MH537257.1|MH537256.1|MH537255.1|MH537254.1|MH537251.1|MH537250.1|MH537249.1|MH537248.1|MH537247.1|MH537246.1|MH537244.1|MH537243.1|MH537241.1|MH537238.1|MH537237.1|MH537236.1|MH537235.1|MH537233.1|MH537232.1|MH537231.1|MH537230.1|MH537229.1|MF677847.1|MF664288.1|MF664287.1|MF664286.1|MF664285.1|MF664284.1|MF664283.1|MF664282.1|MF664281.1|MF664280.1|MF664279.1|MF664278.1|MF664277.1|MF664276.1|MF664275.1|MF664274.1|MF664273.1|MF664272.1|MF664271.1|MF664270.1|MF664269.1|MF664268.1|MF664267.1|MF664266.1|MF664265.1|MF664264.1|MF664263.1|MF664262.1|MF664261.1|MF664260.1|MF664259.1|MF664258.1|MF664257.1|MF664256.1|MF664255.1|MF664254.1|MF664253.1|MF664252.1|MF664251.1|MF664250.1|MF664249.1|MF664248.1|MF664247.1|MF664246.1|MF664245.1|MF664244.1|MF664243.1|MF664242.1|MF664241.1|MF664240.1|MF664239.1|MF664238.1|MF664237.1|MF664236.1|MF664235.1|MF664234.1|MF664233.1|MF664232.1|MF664231.1|MF664230.1|MF664229.1|MF664228.1|MF664227.1|MF664226.1|MH001815.1|MH001814.1|MH001813.1|MH001812.1|MH001811.1|MH001810.1|KY207596.1|KY207583.1|KY207582.1|KY207558.1|KY207557.1|KY207550.1|KU641277.1|KU641276.1|KU641275.1|KU641274.1|KU641273.1|KU641272.1|KU641271.1|KU641270.1|KU641269.1|KU641268.1|MF318545.1|MF318544.1|MF318543.1|MF318542.1|MF318541.1|MF318540.1|MF318539.1|MF318538.1|MF318537.1|MF318536.1|MF318535.1|MF318534.1|MF318533.1|MF318532.1|MF318531.1|KX384018.1|KX384017.1|KX384016.1|KX384015.1|KX384014.1|KX384013.1|KX384012.1|KX384011.1|KX384010.1|KX384009.1|KX384008.1|KX384007.1|KX384006.1|KX384005.1|KX384004.1|KX384003.1|KX384002.1|KX384001.1|KX384000.1|KX383999.1|KX383998.1|KX383997.1|KX383996.1|KX383995.1|KX383994.1|KX383993.1|KX383992.1|LC365693.1|LT904758.1|LT904757.1|LT904756.1|LT904755.1|LT904754.1|LT904753.1|LT904752.1|LT904751.1|LT904746.1|LT904745.1|LT904744.1|LT904743.1|LT904742.1|LT904741.1|LT904740.1|LT904739.1|LT904738.1|LT904737.1|LT904736.1|LT904735.1|LT904734.1|LT904733.1|LT904732.1|LT904731.1|LT898166.1|LT898165.1|MH425012.1|MH425011.1|MH425010.1|MH425009.1|MH425008.1|MH425007.1|MH425006.1|MH425005.1|MH425004.1|MH425003.1|MH425002.1|MH425001.1|MH425000.1|MH424999.1|MH424998.1|MH424997.1|MH424996.1|MH424995.1|MH424994.1|MH424993.1|MH424992.1|MH424991.1|MH424990.1|MH424989.1|MH424988.1|MH424987.1|MH424986.1|MH424985.1|MH424984.1|MH424983.1|MH424982.1|MH424981.1|MH424980.1|MH424979.1|MH424978.1|MH424977.1|MH424976.1|MH424975.1|MH424974.1|MH424973.1|MH424972.1|MH424971.1|MH424970.1|MH424969.1|MH424968.1|MH424967.1|MH424966.1|MH424965.1|MH424964.1|MH424963.1|MH424962.1|MH424961.1|MH424960.1|MH424959.1|MH424958.1|MH424957.1|MH424956.1|MH424955.1|MG544093.1|MG544092.1|MG544091.1|MG544090.1|MG544089.1|MG544088.1|MG544087.1|MG544086.1|MG544085.1|MG544084.1|MG544083.1|MG544082.1|MG544081.1|MG544080.1|MG544079.1|MG544078.1|MG544077.1|MG544076.1|MG544075.1|MG544074.1|MG544073.1|MG544072.1|MG544071.1|MG544070.1|MG544069.1|MG544068.1|MG544067.1|MG544066.1|MG544065.1|MG544064.1|MG544063.1|MG544062.1|MG544061.1|MG544060.1|MG544059.1|MG544058.1|MG544057.1|MG544056.1|MG544055.1|MG544054.1|MG544053.1|MG544052.1|MG544051.1|MG544050.1|MG544049.1|MG544048.1|MG544047.1|MG544046.1|MG544045.1|MG544044.1|MG544043.1|MG544042.1|MG544041.1|MG544040.1|MG544039.1|MG544038.1|MG544037.1|MG544036.1|MG544035.1|MG544034.1|MG544033.1|MG544032.1|MG544031.1|MG544030.1|MG544029.1|MG544028.1|MG544027.1|MG544026.1|MG544025.1|MG544024.1|MG544023.1|MG544022.1|MG544021.1|MG544020.1|MG544019.1|MG544018.1|MG544017.1|MG544016.1|MG544015.1|MG544014.1|MG544013.1|MG544012.1|MG544011.1|MG544010.1|MG544009.1|MG544008.1|MG544007.1|MG544006.1|MG544005.1|MG544004.1|MG544003.1|MG544002.1|MG544001.1|KY593442.1|KY593441.1|KY593440.1|KY593439.1|KY593438.1|KY593437.1|KY593436.1|KY593435.1|KY593434.1|KY593433.1|MF115594.1|MF776965.1|MF776964.1|MF776963.1|MF776962.1|MF776960.1|MF776959.1|MF776958.1|MF776957.1|MF115598.1|MF115596.1|MF115595.1|MH477762.1|MH477761.1|MH477760.1|MH477759.1|MH477758.1|MH477757.1|MH477756.1|MH477755.1|MH477754.1|MH477753.1|MH477752.1|MH477751.1|MH477750.1|MH477749.1|MH477748.1|MH477747.1|MH477746.1|MH477745.1|MH477744.1|MH477743.1|MH477742.1|MH477741.1|MH477740.1|MH477739.1|KY428954.1|KY428953.1|KY428952.1|KY428951.1|KY428950.1|KY428949.1|KY428948.1|KY428947.1|KY428946.1|KY428945.1|KY428944.1|KY206884.1|KY206883.1|KY206882.1|KY206881.1|KY206880.1|KY206879.1|KY206878.1|KY206877.1|KY206876.1|KY206875.1|KY206874.1|KY206873.1|KY206872.1|KY206871.1|KY206870.1|KY206869.1|KY206868.1|KY206867.1|KY206866.1|KY206865.1|KY206864.1|KY206863.1|KY206862.1|KY206861.1|KY206860.1|KY206859.1|KY206858.1|KY206857.1|KY206856.1|KY206855.1|KY206848.1|KY206847.1|KY206846.1|KY206845.1|KY206844.1|KY206843.1|KY206842.1|KY206841.1|KY206840.1|KY206839.1|KY206838.1|KY206837.1|KY206836.1|KY206835.1|KY206834.1|KY206833.1|KY214425.1|KY214424.1|KY214423.1|KY214422.1|KX262841.1|KX262840.1|KX262839.1|KX262838.1|KX262837.1|KX262836.1|KX262835.1|KX262834.1|KX262833.1|KX262832.1|KX262831.1|KX262830.1|KX262829.1|KX262828.1|KX262827.1|KX262826.1|KX262825.1|KX262824.1|KX262823.1|KX262822.1|KX262821.1|KX262820.1|KX262819.1|KX262818.1|KX262817.1|KX262816.1|KX262815.1|KX262814.1|KX262813.1|KX262812.1|KX262811.1|KX262810.1|KX262809.1|KX262808.1|KX262807.1|KX262806.1|KX262805.1|KX262804.1|KX262803.1|KX262802.1|KX262801.1|KX262800.1|KX262799.1|KX262798.1|KX262797.1|KX262796.1|KX262795.1|KX262794.1|KX262793.1|KX262792.1|KX262791.1|KX262790.1|KX262789.1|KX262788.1|KX262787.1|KX262786.1|KX262785.1|KX262784.1|KX262783.1|KX262782.1|KX262781.1|KX262780.1|KX262779.1|KX262778.1|KX262777.1|KX262776.1|KX262775.1|KX262774.1|KX262773.1|KX262772.1|KX262771.1|KX262770.1|KX262769.1|KX262768.1|KX262767.1|KX262766.1|KX262765.1|KX262764.1|KX262763.1|KX262762.1|KX262761.1|KX262760.1|KX262759.1|KX262758.1|KX262757.1|KX262756.1|KX262755.1|KX262754.1|KX262753.1|KX262752.1|KX262751.1|KX262750.1|KX262749.1|KX262748.1|KX262747.1|KX262746.1|KX262745.1|KX262744.1|KX262743.1|KX262742.1|KX262741.1|KX262740.1|KX262739.1|KX262738.1|KX262737.1|KX262736.1|KX262735.1|KX262734.1|KX262733.1|KX262732.1|KX262731.1|KX262730.1|KX262729.1|KX262728.1|KX262727.1|KX262726.1|KX262725.1|KX262724.1|KX262723.1|KX262722.1|KX262721.1|KX262720.1|KX262719.1|KX262718.1|KX262717.1|KX262716.1|KX262715.1|KX262714.1|KX262713.1|KX262712.1|KX262711.1|KX262710.1|KX262709.1|KX262708.1|KX262707.1|KX262706.1|KX262705.1|KX262704.1|KY607513.1|KY607512.1|KY607511.1|KY607510.1|KY607509.1|KY607508.1|KY607507.1|KY607506.1|KY607505.1|KY607504.1|KY607503.1|KY607502.1|KY607501.1|KY607500.1|KY607499.1|KY607498.1|KY607496.1|KY607495.1|KY607494.1|KY607493.1|KY607492.1|KY607491.1|KY607490.1|KY607489.1|KY607488.1|KY607487.1|KY607486.1|KY607485.1|KY607484.1|KY607483.1|KY607482.1|KY607481.1|KY607480.1|KY607479.1|KY607478.1|KY607477.1|KY607476.1|KY607475.1|KY607474.1|KY607473.1|KY607472.1|KY607471.1|KY607470.1|KY607469.1|KY607468.1|KY607467.1|KY607466.1|KY607465.1|KY607464.1|KY607463.1|KY607462.1|KY607461.1|KY607460.1|KY607459.1|KY607458.1|KY607457.1|KY607456.1|KY607455.1|KY607454.1|KY607453.1|KY607452.1|KY607451.1|KY607450.1|KY607449.1|KY607448.1|KY607447.1|KY607446.1|KY607445.1|KY607444.1|KY607443.1|KY607442.1|KY607441.1|KY607440.1|KY607439.1|KY607438.1|KY607437.1|KY607436.1|KY607435.1|KY607434.1|KY607433.1|KY607432.1|MH078078.1|MH078077.1|MH078076.1|MH078075.1|MH078074.1|MH078073.1|MH078072.1|MH078071.1|MH078070.1|MH078069.1|MH078068.1|MH078067.1|MG921598.1|MH537794.1|MG356299.1|MG356298.1|MG356297.1|MG356296.1|MG356295.1|MG356294.1|MG356293.1|MG356292.1|MG356291.1|MG356290.1|MG356289.1|MG356288.1|MG356287.1|MG356286.1|MG356285.1|MG356284.1|MG356283.1|MG356282.1|MG356281.1|MG356280.1|MG356279.1|MG356278.1|MF622084.1|LC341287.1|LC341286.1|LC341285.1|LC334346.1|LC334345.1|LC334344.1|LC349013.1|LC341252.1|LC341251.1|LC328941.1|LC328940.1|LC328939.1|LC328938.1|LC328937.1|LC328936.1|LC322977.1|LC322976.1|LC322975.1|LC322974.1|LC322973.1|LC322972.1|LC322971.1|LC322970.1|LC322969.1|LC322968.1|LC322967.1|LC322966.1|LC322965.1|LC322964.1|LC322963.1|LC322962.1|LC322961.1|LC322960.1|LC322959.1|LC322958.1|LC322957.1|LC322956.1|LC322955.1|LC322954.1|LC322953.1|LC322952.1|LC322951.1|LC322950.1|LC322949.1|LC322948.1|LC322947.1|LC322946.1|LC322945.1|LC322944.1|LC322943.1|LC322942.1|LC322941.1|LC322940.1|LC322939.1|LC322938.1|LC322937.1|LC322936.1|LC322935.1|LC322934.1|MF288560.1|AB918101.1|AB918100.1|AB918099.1|AB918098.1|AB918097.1|AB918096.1|AB918095.1|AB918094.1|AB918093.1|AB918092.1|AB918091.1|AB918090.1|AB918089.1|AB918088.1|AB918087.1|AB918086.1|AB918085.1|AB918084.1|AB918083.1|AB918082.1|AB918081.1|AB918080.1|AB918079.1|AB918078.1|AB918077.1|AB918076.1|AB918075.1|AB918074.1|AB918073.1|AB918072.1|AB918071.1|AB918070.1|AB918069.1|AB918068.1|AB918067.1|AB918066.1|AB918065.1|AB918064.1|AB918063.1|AB918062.1|AB918061.1|AB918060.1|AB918059.1|AB918058.1|AB918057.1|AB918056.1|AB918055.1|AB918054.1|AB918053.1|AB918052.1|AB918051.1|AB918050.1|AB918049.1|AB918048.1|AB918047.1|AB918046.1|AB918045.1|AB918044.1|AB918043.1|AB918042.1|AB918041.1|AB918040.1|AB918039.1|AB918038.1|KY982628.1|KY982627.1|KY982626.1|KY982625.1|KX522618.1|KX522617.1|KX522616.1|KX522615.1|KX522614.1|KX522613.1|KX522612.1|KX522611.1|KX522610.1|KX522609.1|KX522608.1|KX522607.1|LT978303.1|LT977645.1|LT977644.1|LT977643.1|LT977642.1|LT977641.1|LT977640.1|LT977639.1|LT977638.1|LT977637.1|LT977636.1|LT977635.1|LT977634.1|LT977633.1|LT977632.1|LT977631.1|LT977630.1|LT977629.1|LT977628.1|LT977627.1|LT977626.1|LT977625.1|LT977624.1|LT977623.1|LT977622.1|LT977621.1|LT977620.1|LT977619.1|LT977618.1|LT977617.1|LT977616.1|LT977615.1|LT977614.1|LT977613.1|LT977612.1|LT977611.1|LT977610.1|LT977609.1|LT977608.1|LT977607.1|LT977606.1|LT977605.1|LT977604.1|LT977601.1|LT977600.1|LT977599.1|LT977598.1|LT977597.1|LT977596.1|LT977595.1|LT977594.1|LT977593.1|LT977592.1|LT977591.1|LT977590.1|LT977589.1|LT977588.1|LT977587.1|LT977586.1|LT977585.1|LT977584.1|LT977583.1|LT977582.1|LT977581.1|LT977580.1|LT977579.1|LT977578.1|LT977577.1|LT977576.1|LT977575.1|LT977574.1|LT977573.1|LT977572.1|LT977571.1|LT977570.1|LT977569.1|LT977568.1|LT977567.1|LT977566.1|LT977565.1|LT977564.1|LT977563.1|LT977562.1|LT977561.1|LT977560.1|LT977559.1|LT977558.1|LT977557.1|LT977556.1|LT977555.1|LT977553.1|LT977549.1|LT977548.1|LT977547.1|LT977546.1|LT977545.1|LT977544.1|LT977543.1|LT977542.1|LT977541.1|LT977540.1|LT977539.1|LT977538.1|LT977537.1|LT977536.1|LT977535.1|LT977534.1|LT977533.1|LT977532.1|LT977531.1|LT977530.1|LT977529.1|LT977528.1|LT977527.1|LT977523.1|LT977522.1|LT977521.1|LT977520.1|LT977519.1|LT977518.1|LT977517.1|LT977516.1|LT977515.1|LT977514.1|LT977513.1|LT977512.1|LT977511.1|LT977510.1|LT977509.1|LT977508.1|LT977507.1|LT977506.1|LT977505.1|LT977504.1|LT977503.1|LT977502.1|LT977501.1|LT977500.1|LT977499.1|LT977498.1|LT977497.1|LT977496.1|LT977495.1|LT977494.1|LT977493.1|LT977492.1|LT977491.1|LT977490.1|LT977489.1|LT977488.1|LT977486.1|LT977485.1|LT977484.1|LT977483.1|LT977482.1|LT977481.1|LT977480.1|LT977479.1|LT977478.1|LT977477.1|LT977476.1|LT977475.1|LT977474.1|LT977473.1|LT977472.1|LT977471.1|LT977470.1|LT977469.1|LT977468.1|LT977467.1|LT977466.1|LT977465.1|LT977464.1|LT977463.1|LT977462.1|LT977461.1|LT977460.1|LT977459.1|LT977458.1|LT977457.1|LT977456.1|LT977455.1|LT977454.1|LT977453.1|LT977452.1|LT977451.1|LT977450.1|LT977449.1|LT977448.1|LT977447.1|LT977446.1|LT977445.1|LT977444.1|LT977443.1|LT977442.1|LT977441.1|LT977440.1|LT977439.1|LT977438.1|LT977437.1|LT977436.1|LT977435.1|LT977434.1|LT977433.1|LT977432.1|LT977431.1|LT977430.1|LT977429.1|LT977428.1|LT977427.1|LT977426.1|LT977425.1|LT977424.1|LT977423.1|LT977422.1|LT977413.1|LT977412.1|LT977411.1|LT977410.1|LT977409.1|LT977408.1|LT977407.1|LT977406.1|LT977405.1|LT977404.1|LT977403.1|LT977402.1|LT977401.1|LT977399.1|LT977398.1|LT977397.1|LT977396.1|LT977395.1|LT977394.1|LT977393.1|LT977392.1|LT977391.1|LT977390.1|LT977389.1|LT977388.1|LT977387.1|LT977386.1|LT977385.1|LT977384.1|LT977383.1|LT977382.1|LT977381.1|LT977380.1|LT977379.1|LT977378.1|LT977377.1|LT977374.1|LT977373.1|LT977372.1|LT977371.1|LT977370.1|LT977369.1|LT977367.1|LT977366.1|LT977365.1|LT977364.1|LT977363.1|LT977362.1|LT977361.1|LT977360.1|LT977359.1|LT977358.1|LT977357.1|LT977356.1|LT977355.1|LT977354.1|LT977353.1|LT977352.1|LT977351.1|LT977350.1|LT977349.1|LT977348.1|LT977347.1|LT977346.1|LT977345.1|LT977344.1|LT977343.1|LT837919.1|LT837918.1|LT837917.1|LT837916.1|LT837698.1|LT837697.1|MF276902.1|KX399388.1|KX399387.1|KX399386.1|KX399385.1|LT623605.1|LT623604.1|LT623603.1|LT623602.1|LT623601.1|LT623600.1|LT623599.1|LT623598.1|LT623597.1|LT623596.1|LT623595.1|LT623594.1|LT623593.1|LT623592.1|LT623591.1|LT623590.1|LT623589.1|LT623588.1|LT623587.1|LT623586.1|KX904818.1|KX904817.1|KX904816.1|KX904815.1|KX904814.1|KX904813.1|KX904812.1|KX904811.1|KX904810.1|KX904809.1|KX904808.1|KX904807.1|KU323865.1|KU323864.1|KU323863.1|KU323862.1|KU323861.1|KU323860.1|KU323859.1|KU323858.1|KU323857.1|KU323856.1|KU323855.1|KU323854.1|KU323853.1|KU323852.1|KU323851.1|KU323850.1|KU323849.1|KU323848.1|KU323847.1|KU323846.1|KU323845.1|KU323844.1|KU323843.1|KU323842.1|MF464593.1|MF464592.1|MF464591.1|MF464590.1|MF464589.1|MF464588.1|MF464587.1|MF464586.1|MF464585.1|MF464584.1|MF464583.1|MF464582.1|KY381127.1|KX922685.1|KX922684.1|KX922683.1|KX922682.1|KX922681.1|MF416918.1|MF416917.1|MF416916.1|MF416915.1|MF416914.1|MF416913.1|MF416912.1|MF416911.1|MF416910.1|MF416909.1|MF416908.1|MF416907.1|MF416906.1|MF416905.1|MF416904.1|MF416903.1|MF416902.1|MF416901.1|MF416900.1|MF416899.1|MF416898.1|MF416897.1|MF416896.1|MF416895.1|MF416894.1|MF416893.1|MF416892.1|MF416891.1|MF416890.1|MF416889.1|MF416888.1|MF416887.1|MF416886.1|MF416885.1|MF416884.1|MF416883.1|MF416882.1|MF416881.1|MF416880.1|MF416879.1|MF416878.1|MF416877.1|MF416876.1|MF416875.1|MF416874.1|MF416873.1|MF416872.1|MF416871.1|MF416870.1|MF416869.1|MF416868.1|MF416867.1|MF416866.1|MF416865.1|MF416864.1|MF416863.1|MF416862.1|MF416861.1|MF416860.1|MF416859.1|MF416858.1|MF416857.1|MF416856.1|MF416855.1|MF416854.1|MF416853.1|MF416852.1|MF416851.1|MF416850.1|MF416849.1|MF416848.1|MF416847.1|MF416846.1|MF416845.1|MF416844.1|MF416843.1|MF416842.1|MF416841.1|MF416840.1|MF416839.1|MF416838.1|MF416837.1|MF416836.1|MF416835.1|MF416834.1|MF416833.1|MF416832.1|MF416831.1|MF416830.1|MF416829.1|MF416828.1|MF416827.1|MF416826.1|MF416825.1|MF416824.1|MF416823.1|MF416822.1|MF416821.1|MF416820.1|MF416819.1|MF416818.1|MF416817.1|MF416816.1|MF416815.1|MF416814.1|MF416813.1|MF416812.1|MF416811.1|MF416810.1|MF416809.1|MF416808.1|MF416807.1|MF416806.1|MF416805.1|MF416804.1|MF416803.1|MF416802.1|MF416801.1|MF416800.1|MF416799.1|MF416798.1|MF416797.1|MF416796.1|MF416795.1|MF416794.1|MF416793.1|MF416792.1|MF416791.1|MF416790.1|MF416789.1|MF416788.1|MF416787.1|MF416786.1|MF416785.1|MF416784.1|MF416783.1|MF416782.1|MF416781.1|MF416780.1|MF416779.1|MF416778.1|MF416777.1|MF416776.1|MF416775.1|MF416774.1|MF416773.1|MF416772.1|MF416771.1|MF416770.1|MF416769.1|MF416768.1|MF416767.1|MF416766.1|MF416765.1|MF416764.1|MF416763.1|MF416762.1|MF416761.1|MF416760.1|MF416759.1|MF416758.1|MF416757.1|MF416756.1|MF416755.1|MF416754.1|MF416753.1|MF416752.1|MF416751.1|MF416750.1|MF416749.1|MF416748.1|MF416747.1|MF416746.1|MF416745.1|MF416744.1|MF416743.1|MF416742.1|MF416741.1|MF416740.1|MF416739.1|MF416738.1|MF416737.1|MF416736.1|MF416735.1|MF416734.1|MF416733.1|MF416732.1|MF416731.1|MF416730.1|MF416729.1|MF416728.1|MF416727.1|MF416726.1|MF416725.1|MF416724.1|MF416723.1|MF416722.1|MF416721.1|MF416720.1|MF416719.1|MF416718.1|MF416717.1|MF416716.1|MF416715.1|MF416714.1|MF416713.1|MF416712.1|MF416711.1|MF416710.1|MF416709.1|MF416708.1|MF416707.1|MF416706.1|MF416705.1|MF416704.1|MF416703.1|MF416702.1|MF416701.1|MF416700.1|MF416699.1|MF416698.1|MF416697.1|MF416696.1|MF416695.1|MF416694.1|MF416693.1|MF416692.1|MF416691.1|MF416690.1|MF416689.1|MF416688.1|MF416687.1|MF416686.1|MF416685.1|MF416684.1|MF416683.1|MF416682.1|MF416681.1|MF416680.1|MF416679.1|KX154260.1|KX154259.1|KX154258.1|MH458524.1|MH458523.1|MH458522.1|MH458521.1|MH458520.1|MH458519.1|MH458518.1|MH458517.1|MH458516.1|MH458515.1|MH458514.1|MH458513.1|MH458512.1|MH458511.1|MH458510.1|MH458509.1|MH458508.1|MH458507.1|MH458506.1|MH458505.1|MH458504.1|MH458503.1|MH458502.1|MH458501.1|MH458500.1|MH458499.1|MH458498.1|MH458497.1|MH458496.1|MH458495.1|MH458494.1|MH458493.1|MH458492.1|MH458491.1|MH458490.1|MH458489.1|MH458488.1|MH458487.1|MH458486.1|MH458485.1|MH458484.1|MH458483.1|MH458482.1|MH458481.1|MH458480.1|MH458479.1|MH458478.1|MH458477.1|MH458476.1|MH458475.1|MH458474.1|MH458473.1|MH458472.1|MH458471.1|MH458470.1|MF677899.1|MF677898.1|MF677897.1|MF677896.1|MF677895.1|MF677894.1|MF677893.1|MF677892.1|MF677891.1|MF677890.1|MF677889.1|MF677888.1|MF677887.1|MF677886.1|MF677885.1|MF677884.1|MF677883.1|MF677882.1|MF677881.1|MF677880.1|MF677879.1|MF677878.1|MF677877.1|MF677876.1|MF677875.1|MF677874.1|MF677873.1|MF677872.1|MF677871.1|MF677870.1|MF677869.1|MF677868.1|MH352616.1|MH352615.1|MH352614.1|MH352613.1|MH352612.1|MG604937.1|MG604936.1|MG604935.1|MG604934.1|MG604933.1|MG604932.1|MG604931.1|MG604930.1|MG721983.1|MG721982.1|MG721981.1|MG721980.1|MG721979.1|MG721978.1|MG721977.1|MG721976.1|MG721975.1|MG721974.1|MG721973.1|MG721972.1|MG721971.1|MG721970.1|MG721969.1|MG721968.1|MG721967.1|MG721966.1|MG721965.1|MG721964.1|MG721963.1|MG721962.1|MH522824.1|MH522823.1|MH522822.1|MH522821.1|MH522820.1|MH522819.1|MH522818.1|MH522817.1|MH522816.1|MH522815.1|MH522814.1|MH522813.1|MH522812.1|MH522811.1|MH522810.1|MH522809.1|MH522808.1|MH522807.1|MH522806.1|MH522805.1|MH522804.1|MH522803.1|MH522802.1|MH522801.1|MH522800.1|MH522799.1|MH522798.1|MH522797.1|MH522796.1|MH522795.1|MH395429.1|MH395428.1|MH395427.1|MH234219.1|MH234218.1|MG917657.1|MG917656.1|MG917655.1|MG917654.1|MG917653.1|MG917652.1|MG917651.1|MG917650.1|MG917649.1|MG917648.1|MG917647.1|MG917646.1|MG917645.1|MG917644.1|MG917643.1|MG917642.1|MG917641.1|MG917640.1|MG917639.1|MG917638.1|MG917637.1|MG917636.1|MG917635.1|MG917634.1|MG917633.1|MG917632.1|MG917631.1|MG917630.1|MG917629.1|MG917628.1|MG917627.1|MG917626.1|MG917625.1|MG917624.1|MG917623.1|MG917622.1|MG917621.1|MG917620.1|MG917619.1|MG917618.1|MG917617.1|MG917616.1|MG917615.1|MG917614.1|MG917613.1|MG917612.1|MG917611.1|MG917610.1|MG917609.1|MG917608.1|MG917607.1|MG917606.1|MG917605.1|MG917604.1|MG917603.1|MG917602.1|MG917601.1|MG917600.1|MG917599.1|MG917598.1|MG917597.1|MG917596.1|MG917595.1|MG917594.1|MG917593.1|MG917592.1|MG917591.1|MG917590.1|MG917589.1|MG917588.1|MG917587.1|MG917586.1|MG917585.1|MG917584.1|MG917583.1|MG917582.1|MG917581.1|MG917580.1|MG917579.1|MG917578.1|MG917577.1|MG917576.1|MG917575.1|MG917574.1|MG917573.1|MG917572.1|MG917571.1|MG917570.1|MG917569.1|MG917568.1|MG917567.1|MG917566.1|MG917565.1|MG917564.1|MG917563.1|MG917562.1|MG917561.1|MG917560.1|MG917559.1|MG917558.1|MG917557.1|MG917556.1|MG917555.1|MG917554.1|MG917553.1|MG917552.1|MG917551.1|MG917550.1|MG917549.1|MG917548.1|MG917547.1|MG917546.1|MG917545.1|MG917544.1|MG917543.1|MG917542.1|MG917541.1|MG917540.1|MG917539.1|MG917538.1|MG917537.1|MG917536.1|MG917535.1|MG917534.1|MG917533.1|MG917532.1|MG917531.1|MG917530.1|MG917529.1|MG917528.1|MG917527.1|MG917526.1|MG917525.1|MG917524.1|MG917523.1|MG917522.1|MG917521.1|MG917520.1|MG917519.1|MG917518.1|MG917517.1|MG917516.1|MG917515.1|MG917514.1|MG917513.1|MG917512.1|MG917511.1|MG917510.1|MG917509.1|MG917508.1|MG917507.1|MG917506.1|MG917505.1|MG917504.1|MG917503.1|MG917502.1|MG917501.1|MG917500.1|MG917499.1|MG917498.1|MG917497.1|MG917496.1|MG917495.1|MG917494.1|MG917493.1|MG917492.1|MG917491.1|MG917490.1|MG917489.1|MG917488.1|MG917487.1|MG917486.1|MG917485.1|MG917484.1|MG917483.1|MG917482.1|MG917481.1|MG917480.1|MG917479.1|MG917478.1|MG917477.1|MG917476.1|MG917475.1|MG917474.1|MG917473.1|MG917472.1|MG917471.1|MG917470.1|MG917469.1|MG917468.1|MG917467.1|MG917466.1|MG917465.1|MG917464.1|MG917463.1|MG917462.1|MG917461.1|MG917460.1|MG917459.1|MG917458.1|MG917457.1|MG917456.1|MG917455.1|MG917454.1|MG917453.1|MG917452.1|MG917451.1|MG917450.1|MG917449.1|MG917448.1|MG917447.1|MG917446.1|MG917445.1|MG917444.1|MG917443.1|MG917442.1|MG917441.1|MG917440.1|MG917439.1|MG917438.1|MG917437.1|MG917436.1|MG917435.1|MG917434.1|MG917433.1|MG917432.1|MG917431.1|MG917430.1|MG917429.1|MG917428.1|MG917427.1|MG917426.1|MG917425.1|MG917424.1|MG917423.1|MG917422.1|MG917421.1|MG917420.1|MG917419.1|MG917418.1|MG917417.1|MG917416.1|MG917415.1|MG917414.1|MG917413.1|MG917412.1|MG917411.1|MG917410.1|MG917409.1|MG917408.1|MG917407.1|MG917406.1|MG917405.1|MG917404.1|MG917403.1|MG917402.1|MG917401.1|MG917400.1|MG917399.1|MG917398.1|MG917397.1|MG917396.1|MG917395.1|MG917394.1|MG917393.1|MG917392.1|MG917391.1|MG917390.1|MG917389.1|MG917388.1|MG917387.1|MG917386.1|MG917385.1|MG917384.1|MG917383.1|MG917382.1|MG917381.1|MG917380.1|MG917379.1|MG917378.1|MG917377.1|MG917376.1|MG917375.1|MG917374.1|MG917373.1|MG917372.1|MG917371.1|MG917370.1|MG917369.1|MG917368.1|MG917367.1|MG917366.1|MG917365.1|MG917364.1|MG917363.1|MG917362.1|MG917361.1|MG917360.1|MG917359.1|MG917358.1|MG917357.1|MG917356.1|MG917355.1|MG917354.1|MG917353.1|MG917352.1|MG917351.1|MG917350.1|MG917349.1|MG917348.1|MG917347.1|MG917346.1|MG917345.1|MG917344.1|MG917343.1|MG917342.1|MG917341.1|MG917340.1|MG917339.1|MG917338.1|MG917337.1|MG917336.1|MG917335.1|MG917334.1|MG917333.1|MG917332.1|MG917331.1|MG917330.1|MG917329.1|MG917328.1|MG917327.1|MG917326.1|MG917325.1|MG917324.1|MG917323.1|MG917322.1|MG917321.1|MG917320.1|MG917319.1|MG917318.1|MG917317.1|MG917316.1|MG917315.1|MG917314.1|MG917313.1|MG917312.1|MG917311.1|MG917310.1|MG917309.1|MG917308.1|MG917307.1|MG917306.1|MG917305.1|MG917304.1|MG917303.1|MG917302.1|MG917301.1|MG917300.1|MG917299.1|MG917298.1|MG917297.1|MG917296.1|MG917295.1|MG917294.1|MG917293.1|MG917292.1|MG917291.1|MG917290.1|MG917289.1|MG917288.1|MG917287.1|MG917286.1|MG917285.1|MG917284.1|MG917283.1|MG917282.1|MG917281.1|MG917280.1|MG917279.1|MG917278.1|MG917277.1|MG917276.1|MG917275.1|MG917274.1|MG917273.1|MG917272.1|MG917271.1|MG917270.1|MG917269.1|MG917268.1|MG917267.1|MG917266.1|MG917265.1|MG917264.1|MG917263.1|MG917262.1|MG917261.1|MG917260.1|MG917259.1|MG917258.1|MG917257.1|MG917256.1|MG917255.1|MG917254.1|MG917253.1|MG917252.1|MG917251.1|MG917250.1|MG917249.1|MG917248.1|MG917247.1|MG917246.1|MG917245.1|MG917244.1|MG917243.1|MG917242.1|MG917241.1|MG917240.1|MG917239.1|MG917238.1|MG917237.1|MG917236.1|MG917235.1|MG917234.1|MG917233.1|MG917232.1|MG917231.1|MG917230.1|MG917229.1|MG917228.1|MG917227.1|MG917226.1|MG917225.1|MG917224.1|MG917223.1|MG917222.1|MG917221.1|MG917220.1|MG917219.1|MG917218.1|MG917217.1|MG917216.1|MG917215.1|MG917214.1|MG917213.1|MG917212.1|MG917211.1|MG917210.1|MG917209.1|MG917208.1|MG917207.1|MG917206.1|MG917205.1|MG917204.1|MG917203.1|MG917202.1|MG917201.1|MG917200.1|MG917199.1|MG917198.1|MG917197.1|MG917196.1|MG917195.1|MG917194.1|MG917193.1|MG917192.1|MG917191.1|MG917190.1|MG917189.1|MG917188.1|MG917187.1|MG917186.1|MG917185.1|MG917184.1|MG917183.1|MG917182.1|MG917181.1|MG917180.1|MG917179.1|MG917178.1|MG917177.1|MG917176.1|MG917175.1|MG917174.1|MG917173.1|MG917172.1|MG917171.1|MG917170.1|MG917169.1|MG917168.1|MG917167.1|MG917166.1|MG917165.1|MG917164.1|MG917163.1|MG917162.1|MG917161.1|MG917160.1|MG917159.1|MG917158.1|MG917157.1|MG917156.1|MG917155.1|MG917154.1|MG917153.1|MG917152.1|MG917151.1|MG917150.1|MG917149.1|MG917148.1|MG917147.1|MG917146.1|MG917145.1|MG917144.1|MG917143.1|MG917142.1|MG917141.1|MG917140.1|MG917139.1|MG917138.1|MG917137.1|MG917136.1|MG917135.1|MG917134.1|MG917133.1|MG917132.1|MG917131.1|MG917130.1|MG917129.1|MG917128.1|MG917127.1|MG917126.1|MG917125.1|MG917124.1|MG917123.1|MG917122.1|MG917121.1|MG917120.1|MG917119.1|MG917118.1|MG917117.1|MG917116.1|MG917115.1|MG917114.1|MG917113.1|MG917112.1|MG917111.1|MG917110.1|MG917109.1|MG917108.1|MG917107.1|MG917106.1|MG917105.1|MG917104.1|MG917103.1|MG917102.1|MG917101.1|MG917100.1|MG917099.1|MG917098.1|MG917097.1|MG917096.1|MF581397.1|MF581396.1|MF581395.1|MF581394.1|MF581393.1|MF581392.1|MF581391.1|MF581390.1|MF581389.1|MH160761.1|MH160760.1|MH160759.1|MH160758.1|MH160757.1|MH160756.1|MH160755.1|MH160754.1|MH160753.1|MH160752.1|MH160751.1|MH160750.1|MH160749.1|MH160748.1|MH160747.1|MH160746.1|MH160745.1|MH160744.1|MH160743.1|MH160742.1|MH160741.1|MH160740.1|MH160739.1|MH160738.1|MH160737.1|MH160736.1|MH160735.1|MH160734.1|MH160733.1|MH378684.1|MH378683.1|MH378682.1|MH378681.1|MH378680.1|MH378679.1|MH378678.1|MH378677.1|MH378676.1|MH378675.1|MH378674.1|MH378673.1|MH378672.1|MH378671.1|MH378670.1|MH378669.1|MH378668.1|MH378667.1|MH378666.1|MH378665.1|MH378664.1|MH378663.1|MH378662.1|MH378661.1|MH378660.1|MH378659.1|MH378658.1|MH378657.1|MH378656.1|MH378655.1|MH378654.1|MH378653.1|MH378652.1|MH378651.1|MH378650.1|MH378649.1|MH378648.1|MH378647.1|MH378646.1|MH378645.1|MH378644.1|MH378643.1|MH378642.1|MH378641.1|MH378640.1|MH378639.1|MH378638.1|MH378637.1|MH378636.1|MH378635.1|MH378634.1|MH378633.1|MH378632.1|MH378631.1|MH378630.1|MH378629.1|MH378628.1|MH378627.1|MH378626.1|MH378625.1|MH378624.1|MH378623.1|MH378622.1|MH378621.1|MH378620.1|MH378619.1|MH378618.1|MH378617.1|MH378616.1|MH378615.1|MH378614.1|MH378613.1|MH378612.1|MH378611.1|MH378610.1|MH378609.1|MH378608.1|MH378607.1|MH378606.1|MH378605.1|MH378604.1|MH378603.1|MH378602.1|MH378601.1|MH378600.1|MH378599.1|MH378598.1|MH378597.1|MH378596.1|MH378595.1|MH378594.1|MH378593.1|MH378592.1|MH378591.1|MH378590.1|MH378589.1|MH378588.1|MH378587.1|MH378586.1|MH378585.1|MH378584.1|MH378583.1|MH378582.1|MH378581.1|MH378580.1|MH378579.1|MH378578.1|MH378577.1|MH378576.1|MH378575.1|MH378574.1|MH378573.1|MH378572.1|MH378571.1|MH378570.1|MH378569.1|MH378568.1|MH378567.1|MH378566.1|MH378565.1|MH378564.1|MH378563.1|MH378562.1|MH378561.1|MH378560.1|MH378559.1|MH378558.1|MH378557.1|MH378556.1|MH378555.1|MH378554.1|MH378553.1|MH378552.1|MH378551.1|MH378550.1|MH378549.1|MH378548.1|MH378547.1|MH378546.1|MH378545.1|MH378544.1|MH378543.1|MH378542.1|MH378541.1|MH378540.1|MH378539.1|MH378538.1|MH378537.1|MH378536.1|MH378535.1|MH378534.1|MH378533.1|MH378532.1|MH378531.1|MH378530.1|MH378529.1|MH378528.1|MH378527.1|MH378526.1|MH378525.1|MH378524.1|MH378523.1|MH378522.1|MH378521.1|MH378520.1|MH378519.1|MH378518.1|MH378517.1|MH378516.1|MH378515.1|MH378514.1|MH378513.1|MH378512.1|MH378511.1|MH378510.1|MH378509.1|MH378508.1|MH378507.1|MH378506.1|MH378505.1|MH378504.1|MH378503.1|MH378502.1|MH378501.1|MH378500.1|MH378499.1|MH378498.1|MH378497.1|MH378496.1|MH378495.1|MH378494.1|MH378493.1|MH378492.1|MH378491.1|MH378490.1|MH378489.1|MH378488.1|MH378487.1|MH378486.1|MH378485.1|MH378484.1|MH378483.1|MH378482.1|MH378481.1|MH378480.1|MH378479.1|MH378478.1|MH378477.1|MH378476.1|MH378475.1|MH378474.1|MH378473.1|MH378472.1|MH378471.1|MH378470.1|MH378469.1|MH378468.1|MH378467.1|MH378466.1|MH378465.1|MH378464.1|MH378463.1|MH378462.1|MH378461.1|MF612058.1|MF593634.1|MF593633.1|MF593632.1|MF593631.1|MF155285.1|MF155284.1|MF155283.1|MF155282.1|MF155281.1|MF155280.1|MF155279.1|MF155278.1|MF155277.1|MF155276.1|MF155275.1|MF155274.1|MF155273.1|LC363891.1|LC307240.1|LC307239.1|LC307238.1|LC307237.1|LC307236.1|LC307235.1|LC307234.1|LC307233.1|LC307232.1|LC307231.1|LC307230.1|LC307229.1|LC307228.1|LC307227.1|LC307226.1|LC307225.1|LC307224.1|LC307223.1|LC307222.1|LC307221.1|LC307220.1|LC307219.1|LC307218.1|LC307217.1|LC307216.1|LC307215.1|LC307214.1|LC307213.1|LC307212.1|LC307211.1|LC307210.1|LC307209.1|LC307208.1|LC307207.1|LC307206.1|LC307205.1|LC307204.1|MG734065.1|MG734064.1|MG734063.1|MG734062.1|MG734061.1|MG734060.1|MG734059.1|MG734058.1|MG734057.1|MG734056.1|MG734055.1|MG734054.1|MG734053.1|MG734052.1|MG734051.1|MG734050.1|MG734049.1|MG734048.1|MG734047.1|MG734046.1|MG734045.1|MG734044.1|MG734043.1|MG734042.1|MG734041.1|MG734040.1|MG734039.1|MG734038.1|MG734037.1|MG734036.1|MG734035.1|MG734034.1|MG734033.1|MG734032.1|MG734031.1|MG734030.1|MG734029.1|MG734028.1|MG734027.1|MG734026.1|MG734025.1|MG734024.1|MG734023.1|MG734022.1|MG734021.1|MG734020.1|MG734019.1|MG734018.1|MG734017.1|MG734016.1|MG734015.1|MG734014.1|MG734013.1|MG734012.1|MG734011.1|MG734010.1|MG734009.1|MG734008.1|MG734007.1|MG734006.1|MG734005.1|MG734004.1|MG734003.1|MG734002.1|MG734001.1|MG734000.1|MG733999.1|MG733998.1|MG733997.1|MH499640.1|MH499639.1|MH499638.1|MH499637.1|MH499636.1|MH499635.1|MH499634.1|MH499633.1|MH499632.1|MH499631.1|MH499630.1|MH499629.1|MH499628.1|MH499627.1|MH499626.1|MH499625.1|MH499624.1|MH499623.1|MH499622.1|MH499621.1|MH499620.1|MH499619.1|MH499618.1|MH499617.1|MH499616.1|MH499615.1|MH499614.1|MH499613.1|MH499612.1|MH499611.1|MH499610.1|MH499609.1|MH499608.1|MH499607.1|MH499606.1|MH499605.1|MH499604.1|MH499603.1|MH499602.1|MH499601.1|MH499600.1|MH499599.1|MH499598.1|MH499597.1|MH499596.1|MH499595.1|MH499594.1|MH499593.1|MH499592.1|MH499591.1|MH499590.1|MH499589.1|MH499588.1|MH499587.1|MH499586.1|MH499585.1|MH499584.1|MH499583.1|MH499582.1|MH499581.1|MH499580.1|MH499579.1|MH499578.1|MH499577.1|MH499576.1|MH499575.1|MH499574.1|MH499573.1|MH499572.1|MH499571.1|MH499570.1|MH499569.1|MH499568.1|MH499567.1|MH499566.1|MH499565.1|MH499564.1|MH499563.1|MH499562.1|MH499561.1|MH499560.1|MH499559.1|MH499558.1|MH499557.1|MH499556.1|MH499555.1|MH499554.1|MH499553.1|MH499552.1|MH499551.1|MH499550.1|MH499549.1|MH499548.1|MH499547.1|MH499546.1|MH499545.1|MH499544.1|MH499543.1|MH499542.1|MH499541.1|MH499540.1|MH499539.1|MH499538.1|MH499537.1|MH499536.1|MH499535.1|MH499534.1|MH499533.1|MH499532.1|MH499531.1|MH499530.1|MH499529.1|MH499528.1|MH499527.1|MH499526.1|MH499525.1|MH499524.1|MH499523.1|MH499522.1|MH499521.1|MH499520.1|MH499519.1|MH499518.1|MH499517.1|MH499516.1|MH499515.1|MH499514.1|MH499513.1|MH499512.1|MH499511.1|MH499510.1|MH499509.1|MH499508.1|MH499507.1|MH499506.1|MH499505.1|MH499504.1|MH499503.1|MH499502.1|MH499501.1|MH499500.1|MH499499.1|MH499498.1|MH499497.1|MH499496.1|MH499495.1|MH499494.1|MH499493.1|MH499492.1|MH499491.1|MH499490.1|MG778696.1|KX099545.1|KX099544.1|KX099543.1|KX099542.1|KX099541.1|KX099540.1|KX099539.1|KX099538.1|KX099537.1|KX099536.1|KX099535.1|KX099534.1|KX099533.1|KX099532.1|KX099531.1|KX099530.1|KX099529.1|KX099528.1|KX099527.1|KX099526.1|KX099525.1|KX099524.1|KX099523.1|KX099522.1|KX099521.1|KX099520.1|KX099519.1|KX099518.1|KX099517.1|KX099516.1|KX099515.1|KX099514.1|KX099513.1|KX099512.1|KX099511.1|KX099510.1|KX099509.1|KX099508.1|KX099507.1|KX099506.1|KX099505.1|KX099504.1|KX099503.1|KX099502.1|KX099501.1|KX099500.1|KX099499.1|KX099498.1|KX099497.1|KX099496.1|KX099495.1|KX099494.1|KX099493.1|KX099492.1|KX099491.1|KX099490.1|KX099489.1|KX099488.1|KX099487.1|KX099486.1|KX099485.1|KX099484.1|KX099483.1|KX099482.1|KX099481.1|KX099480.1|KX099479.1|KX099478.1|KX099477.1|KX099476.1|KX099475.1|KX099474.1|KX099473.1|KX099472.1|KX099471.1|KX099470.1|KX099469.1|KX099468.1|KX099467.1|KX099466.1|KX099465.1|KX099464.1|KX099463.1|KX099462.1|KX099461.1|KX099460.1|KX099459.1|KX099458.1|KX099457.1|KX099456.1|KX099455.1|KX099454.1|KX099453.1|KX099452.1|KX099451.1|KX099450.1|KX099449.1|KX099448.1|KX099447.1|KX099446.1|KX099445.1|KX099444.1|KX099443.1|KX099442.1|KX099441.1|KX099440.1|KX099439.1|KX099438.1|KX099437.1|KX099436.1|KX099435.1|KX099434.1|KX099433.1|KX099432.1|KX099431.1|KX099430.1|KX099429.1|KX099428.1|KX099427.1|KX099426.1|KX099425.1|KX099424.1|KX099423.1|KX099422.1|KX099421.1|KX099420.1|KX099419.1|KX099418.1|KX099417.1|KX099416.1|KX099415.1|KX099414.1|KX099413.1|KX099412.1|KX099411.1|KX099410.1|KX099409.1|KX099408.1|KX099407.1|KX099406.1|KX099405.1|KX099404.1|KX099403.1|KX099402.1|KX099401.1|LK022699.1|MH001384.1|MH001383.1|MH001382.1|MH001381.1|MH001380.1|MH001379.1|MH001378.1|MH001377.1|MH001376.1|MH001375.1|MH001374.1|MH001373.1|MG769056.1|MG769055.1|MG769054.1|MG769053.1|MG769052.1|MG769051.1|MG769050.1|MG769049.1|MG769048.1|MG769047.1|MG769046.1|MG769045.1|MG769044.1|MG769043.1|MG769042.1|MG769041.1|MG769040.1|MG769039.1|MG769038.1|MG769037.1|MG769036.1|MG769035.1|MG769034.1|MG769033.1|MG769032.1|MG769031.1|MG769030.1|MG769029.1|MG769028.1|MG208959.1|MG208958.1|MG208957.1|MG208956.1|MG208955.1|MG208954.1|MG208953.1|MG208952.1|MG208951.1|MG208950.1|MG208949.1|MG208948.1|MG208947.1|MG208946.1|MG208945.1|MG208944.1|MG208943.1|MG208942.1|MG208941.1|MG208940.1|MG208939.1|MG208938.1|MG208937.1|MG208936.1|MG208935.1|MG208934.1|MG208933.1|MG208932.1|MG208931.1|MG208930.1|MG208929.1|MG208928.1|MG208927.1|MG208926.1|MG208925.1|MG208924.1|MG208923.1|MG208922.1|MG208921.1|MG208920.1|MG208919.1|MG208918.1|MG208917.1|MG208916.1|MG208915.1|MG208914.1|MG208913.1|MG208912.1|MG208911.1|MG208910.1|MG208909.1|MG208908.1|MG208907.1|MG208906.1|MG208905.1|MG208904.1|MG208903.1|MG208902.1|MG208901.1|MG208900.1|MG208899.1|MG208898.1|MG208897.1|MG208896.1|MG208895.1|MG208894.1|MG208893.1|MG208892.1|MG208891.1|MG208890.1|MG208889.1|MG208888.1|MG208887.1|MG208886.1|MG208885.1|MG208884.1|MG208883.1|MG953537.1|MG953536.1|MG953535.1|MG953534.1|MG953533.1|MG953532.1|MG953531.1|MG953530.1|MG953529.1|MG953528.1|MH432643.1|MG953286.1|MG953285.1|MG953284.1|MG953283.1|MG953282.1|MG953281.1|MG953280.1|MG953279.1|MG953278.1|MG953277.1|MG953276.1|MG953275.1|MG953274.1|MG953273.1|MG953272.1|MG953271.1|MG953270.1|MG953269.1|MF593920.1|MF593919.1|MF622967.1|MF622966.1|MF622965.1|MF622964.1|MF622963.1|MF622962.1|MF622961.1|MF622960.1|MF622959.1|MF622958.1|MF622957.1|MG701392.1|MG701391.1|MG701390.1|MG701389.1|MG701388.1|MG701387.1|MG701386.1|MG701385.1|MG701384.1|MG701383.1|MG701382.1|MG701381.1|MG701380.1|MG701379.1|MG701378.1|MG701377.1|MG701376.1|MG701375.1|MG701374.1|MG701373.1|MG701372.1|MG701371.1|MG701370.1|MG701369.1|MG701368.1|MG701367.1|MG701366.1|MG701365.1|MG701364.1|MG701363.1|MG701362.1|MG701361.1|MG701360.1|MG701359.1|MG701358.1|MG701357.1|MH431699.1|MH431698.1|MH431697.1|MH431696.1|MH431695.1|MH431694.1|MG813160.1|MG813159.1|MG813158.1|MG813157.1|MG813156.1|MG813155.1|MG813154.1|MG813153.1|MG813152.1|MG813151.1|MG813150.1|MG813149.1|MG813148.1|MG813147.1|MG813146.1|MG813145.1|MG813144.1|MG813143.1|MG813142.1|MG813141.1|MG813140.1|MG813139.1|MG813138.1|MG813137.1|MG813136.1|MG813135.1|MG813134.1|MG813133.1|MG813132.1|MG813131.1|MG813130.1|MG813129.1|MG813128.1|MG813127.1|MG813126.1|MG813125.1|MG813124.1|MG813123.1|MG813122.1|MG813121.1|MG813120.1|MG813119.1|MG813118.1|MG813117.1|MG813116.1|MG813115.1|MG813114.1|MG813113.1|MG813112.1|MG813111.1|MG813110.1|MG813109.1|MG813108.1|MG813107.1|MG813106.1|MG813105.1|MG813104.1|MG813103.1|MG813102.1|MG813101.1|MG813100.1|MG813099.1|MG813098.1|MG813097.1|MG813096.1|MG813095.1|MG813094.1|MG813093.1|MG813092.1|MG813091.1|MG813090.1|MG813089.1|MG813088.1|MG813087.1|MG813086.1|MG813085.1|MG813084.1|MG813083.1|MG813082.1|MG813081.1|MG813080.1|MG813079.1|MG813078.1|MG813077.1|MG813076.1|MG813075.1|MG813074.1|MG813073.1|MG813072.1|MG813071.1|MG813070.1|MG813069.1|MG813068.1|MG813067.1|MG813066.1|MG813065.1|MG813064.1|MG813063.1|MG813062.1|MG813061.1|MG813060.1|MG813059.1|MG813058.1|MG813057.1|MG813056.1|MG813055.1|MG813054.1|MG813053.1|MG813052.1|MG813051.1|MG813050.1|MG813049.1|MG813048.1|MG813047.1|MG813046.1|MG813045.1|MG813044.1|MG813043.1|MG813042.1|MG813041.1|MG813040.1|MG813039.1|MG813038.1|MG813037.1|MG813036.1|MG813035.1|MG813034.1|MG813033.1|MG813032.1|MG813031.1|MG813030.1|MG813029.1|MG813028.1|MG813027.1|MG813026.1|MG813025.1|MG813024.1|MG813023.1|MG813022.1|MG813021.1|MG813020.1|MG813019.1|MG813018.1|MG813017.1|MG813016.1|MG813015.1|MG813014.1|MG813013.1|MG813012.1|MG813011.1|MG813010.1|MG813009.1|MG813008.1|MG813007.1|MG813006.1|MG813005.1|MG813004.1|MG813003.1|MG813002.1|MG813001.1|MG813000.1|MG812999.1|MG812998.1|MG812997.1|MG812996.1|MG812995.1|MG812994.1|MG812993.1|MG812992.1|MG812991.1|MG812990.1|MG812989.1|MG812988.1|MG812987.1|MG812986.1|MG812985.1|MG812984.1|MG812983.1|MG812982.1|MG812981.1|MG812980.1|MG812979.1|KU603541.1|KU603540.1|KU603539.1|KU603538.1|KU603537.1|KU603536.1|KU603535.1|KU603534.1|KU603533.1|KU603532.1|KU603531.1|KU603530.1|KU603529.1|KU603528.1|KU603527.1|KU603526.1|KU603525.1|KU603524.1|KU603523.1|KU603522.1|KU603521.1|KU603520.1|KU603519.1|KU603518.1|KU603517.1|KU603516.1|KU603515.1|KU603514.1|KU603513.1|KU603512.1|KU603511.1|KU603510.1|KU603509.1|KU603508.1|KU603507.1|KU603506.1|KU603505.1|KU603504.1|KU603503.1|KU603502.1|KU603501.1|KU603500.1|KU603499.1|KU603498.1|KU603497.1|KU603496.1|KU603495.1|KU603494.1|KU603493.1|KU603492.1|KU603491.1|KU603490.1|KU603489.1|KU603488.1|KU603487.1|KU603486.1|KU603485.1|KU603484.1|KU603483.1|KU603482.1|KU603481.1|KU603480.1|KU603479.1|KU603478.1|KU603477.1|KU603476.1|KU603475.1|KU603474.1|KU603473.1|KU603472.1|KU603471.1|KU603470.1|LT604126.1|LT604125.1|LT604116.1|LT604115.1|MH350968.1|MH350967.1|MH350966.1|MH350965.1|MH350964.1|MH350963.1|MH350962.1|MH350961.1|MH350960.1|MH350959.1|MH350958.1|MH350957.1|MH350956.1|MH350955.1|MH350954.1|MH350953.1|MH350952.1|MH350951.1|MH350950.1|MH350949.1|MH350948.1|MH350947.1|MH350946.1|MH350945.1|MH350944.1|MH350943.1|MH350942.1|MH350941.1|MH350940.1|MH350939.1|MH350938.1|MH350937.1|MH350936.1|MH350935.1|MH350934.1|MH350933.1|MH350932.1|MH350931.1|MH350930.1|MH350929.1|MH350928.1|MH350927.1|MH350926.1|MH350925.1|MH350924.1|MH350923.1|MH350922.1|MH350921.1|MH350920.1|MG645013.1|MG645012.1|MG645011.1|MG645010.1|MG645009.1|MH319309.1|MH319308.1|MH319307.1|MH319306.1|MH319305.1|MH319304.1|MH319303.1|MH319302.1|MH319301.1|MH319300.1|MH319299.1|MH319298.1|MH319297.1|MH319296.1|MH319295.1|MH319294.1|MH319293.1|MH319292.1|MH319291.1|MH319290.1|MH319289.1|MH319288.1|MH319287.1|MH319286.1|MH319285.1|MH319284.1|MH319283.1|MH319282.1|MH319281.1|MH319280.1|MH319279.1|MH319278.1|MH319277.1|MH319276.1|MH319275.1|MH319274.1|MH319273.1|MH319272.1|MH319271.1|MH319270.1|MH319269.1|MH319268.1|MH319267.1|MH319266.1|MH319265.1|MH319264.1|MH319263.1|MH319262.1|MH319261.1|MH319260.1|MH319259.1|MH319258.1|MH319257.1|MH319256.1|MH319255.1|MH319254.1|MH319253.1|MH319252.1|MH319251.1|MH319250.1|MH319249.1|MH319248.1|MH319247.1|MH319246.1|MH319245.1|MH319244.1|MH319243.1|MH319242.1|MH319241.1|MH319240.1|MH319239.1|MH319238.1|MH319237.1|MH319236.1|MH319235.1|MH319234.1|MH319233.1|MH319232.1|MH319231.1|MH319230.1|MH319229.1|MH319228.1|MH319227.1|MH319226.1|MH319225.1|MH319224.1|MH319223.1|MH319222.1|MH319221.1|MH319220.1|MH319219.1|MH319218.1|MH319217.1|MH319216.1|MH319215.1|MH319214.1|MH319213.1|MH319212.1|MH319211.1|MH319210.1|MH319209.1|MH319208.1|MH319207.1|MH319206.1|MH319205.1|MH319204.1|MH319203.1|MH319202.1|MH319201.1|MH319200.1|MH319199.1|MH319198.1|MH319197.1|MH319196.1|MH319195.1|MH319194.1|MH319193.1|MH319192.1|MH319191.1|MH319190.1|MH319189.1|MH319188.1|MH319187.1|MH319186.1|MH319185.1|MH319184.1|MH319183.1|MH319182.1|MH319181.1|MH319180.1|MH319179.1|MH319178.1|MH319177.1|MH319176.1|MH319175.1|MH319174.1|MH319173.1|MH319172.1|MH319171.1|MH319170.1|MH319169.1|MH319168.1|MH319167.1|MH319166.1|MH319165.1|MH319164.1|MH319163.1|MH319162.1|MH319161.1|MH319160.1|MH319159.1|MH319158.1|MH319157.1|MH319156.1|MH319155.1|MH319154.1|MH319153.1|MH319152.1|MH319151.1|MH319150.1|MH319149.1|MH319148.1|MH319147.1|MH319146.1|MH319145.1|MH319144.1|MH319143.1|MH319142.1|MH319141.1|MH319140.1|MH319139.1|MH319138.1|MH319137.1|MH319136.1|MH319135.1|MH319134.1|MH319133.1|MH319132.1|MH319131.1|MH319130.1|MH319129.1|MH319128.1|MH319127.1|MH319126.1|MH319125.1|MH319124.1|MH319123.1|MH319122.1|MH319121.1|MH319120.1|MH319119.1|MH319118.1|MH319117.1|MH319116.1|MH319115.1|MG885724.1|MG885723.1|MG885722.1|MG885721.1|MG885720.1|MG885719.1|MG885718.1|MG885717.1|MG885716.1|MG885715.1|MG885714.1|MG885713.1|MG885712.1|MG885711.1|MG885710.1|MG885709.1|MG885708.1|MG885707.1|MG885706.1|MG885705.1|MG885704.1|MG885703.1|MG885702.1|MG885701.1|MG885700.1|MG885699.1|MG885698.1|MG885697.1|MG885696.1|MG885695.1|MG885694.1|MG885693.1|MG885692.1|MG885691.1|MG885690.1|MG885689.1|MG885688.1|MG885687.1|MG885686.1|MG885685.1|MG885684.1|MG885683.1|MG885682.1|MG885681.1|MG885680.1|MG885679.1|MG885678.1|MG885677.1|MG885676.1|MG885675.1|MG885674.1|MG885673.1|MG885672.1|MG885671.1|MG885670.1|MG885669.1|MG885668.1|MG885667.1|MG885666.1|MG885665.1|MG885664.1|MG885663.1|MG885662.1|MG885661.1|MG885660.1|MG885659.1|MG885658.1|MG885657.1|MG885656.1|MG885655.1|MG885654.1|MG885653.1|MG885652.1|MG885651.1|MG885650.1|MG885649.1|MG885648.1|MG885647.1|MG885646.1|MG885645.1|MG885644.1|MG885643.1|MG885642.1|MG885641.1|MG885640.1|MG885639.1|MG885638.1|MG885637.1|MG885636.1|MG885635.1|MG885634.1|MG885633.1|MG885632.1|MG885631.1|MG885630.1|MG885629.1|MG885628.1|MG885627.1|MG885626.1|MG885625.1|MG885624.1|MG885623.1|MG885622.1|MG885621.1|MG885620.1|MG885619.1|MG885618.1|MG885617.1|MG885616.1|MG885615.1|MG885614.1|MG885613.1|MG885612.1|MG885611.1|MG885610.1|MG885609.1|MG885608.1|MG885607.1|MG885606.1|MG885605.1|MG885604.1|MG885603.1|MG885602.1|MG885601.1|MG885600.1|MG885599.1|MG885598.1|MG885597.1|MG885596.1|MG885595.1|MG885594.1|MG885593.1|MG885592.1|MG885591.1|MG885590.1|MG885589.1|MG885588.1|MG885587.1|MG885586.1|MG885585.1|MG885584.1|MG885583.1|MG885582.1|MG885581.1|MG885580.1|MG885579.1|MG885578.1|MG885577.1|MG885576.1|MG885575.1|MG885574.1|MG885573.1|MG885572.1|MG885571.1|MG885570.1|MG885569.1|MG885568.1|MG885567.1|MG885566.1|MG885565.1|MG885564.1|MG885563.1|MG885562.1|MG885561.1|MG885560.1|MG885559.1|MG885558.1|MG885557.1|MG885556.1|MG885555.1|MG885554.1|MG885553.1|MG885552.1|MG885551.1|MG885550.1|MG885549.1|MG885548.1|MG885547.1|MG885546.1|MG885545.1|MG885544.1|MG885543.1|MG885542.1|MG885541.1|MG885540.1|MG885539.1|MG885538.1|MG885537.1|MG885536.1|MG885535.1|MG885534.1|MG885533.1|MG885532.1|MG885531.1|MG885530.1|MG885529.1|MG885528.1|MG885527.1|MG885526.1|MG885525.1|MG885524.1|MG885523.1|MG885522.1|MG885521.1|MG885520.1|MG885519.1|MG885518.1|MG885517.1|MG885516.1|MG885515.1|MG885514.1|MG885513.1|MG885512.1|MG885511.1|MG885510.1|MG885509.1|MG885508.1|MG885507.1|MG885506.1|MG885505.1|MG885504.1|MG885503.1|MG885502.1|MG885501.1|MG885500.1|MG885499.1|MG885498.1|MG885497.1|MG885496.1|MG885495.1|MG885494.1|MG885493.1|MG885492.1|MG885491.1|MG885490.1|MG885489.1|MG885488.1|MG885487.1|MG885486.1|MG885485.1|MG885484.1|MG885483.1|MG885482.1|MG885481.1|MG885480.1|MG885479.1|MG885478.1|MG885477.1|MG885476.1|MG885475.1|MG885474.1|MG885473.1|MG885472.1|MG885471.1|MG885470.1|MG885469.1|MG885468.1|MG885467.1|MG885466.1|MG885465.1|MG885464.1|MG885463.1|MG885462.1|MG885461.1|MG885460.1|MG885459.1|MG885458.1|MG885457.1|MG885456.1|MG885455.1|MG885454.1|MG885453.1|MG885452.1|MG885451.1|MG885450.1|MG885449.1|MG885448.1|MG885447.1|MG885446.1|MG885445.1|MG885444.1|MG885443.1|MG885442.1|MG885441.1|MG885440.1|MG885439.1|MG885438.1|MG885437.1|MG885436.1|MG885435.1|MG885434.1|MG885433.1|MG885432.1|MG885431.1|MG885430.1|MG885429.1|MG885428.1|MG885427.1|MG885426.1|MG885425.1|MG885424.1|MG885423.1|MG885422.1|MG885421.1|MG885420.1|MG885419.1|MG885418.1|MG885417.1|MG885416.1|MG885415.1|MG885414.1|MG885413.1|MG885412.1|MG885411.1|MG885410.1|MG885409.1|MG885408.1|MG885407.1|MG885406.1|MG885405.1|MG885404.1|MG885403.1|MG885402.1|MG885401.1|MG885400.1|MG885399.1|MG885398.1|MG885397.1|MG885396.1|MG885395.1|MG885394.1|MG885393.1|MG885392.1|MG885391.1|MG885390.1|MG885389.1|MG885388.1|MG885387.1|MG885386.1|MG885385.1|MG885384.1|MG885383.1|MG885382.1|MG885381.1|MG885380.1|MG885379.1|MG885378.1|MG885377.1|MG885376.1|MG885375.1|MG885374.1|MG885373.1|MG885372.1|MG885371.1|MG885370.1|MG885369.1|MG885368.1|MG885367.1|MG885366.1|MG885365.1|MG885364.1|MG885363.1|MG885362.1|MG885361.1|MG885360.1|MG885359.1|MG885358.1|MG885357.1|MG885356.1|MG885355.1|MG885354.1|MG885353.1|MG885352.1|MG885351.1|MG885350.1|MG885349.1|MG885348.1|MG885347.1|MG885346.1|MG885345.1|MG885344.1|MG885343.1|MG885342.1|MG885341.1|MG885340.1|MG885339.1|MG885338.1|MG885337.1|MG885336.1|MG885335.1|MG885334.1|MG885333.1|MG885332.1|MG885331.1|MG885330.1|MG885329.1|MG885328.1|MG885327.1|MG885326.1|MG885325.1|MG885324.1|MG885323.1|MG885322.1|MG885321.1|MG885320.1|MG885319.1|MG885318.1|MG885317.1|MG885316.1|MG885315.1|MG885314.1|MG885313.1|MG885312.1|MG885311.1|MG885310.1|MG885309.1|MG885308.1|MG885307.1|MG885306.1|MG885305.1|MG885304.1|MG885303.1|MG885302.1|MG885301.1|MG885300.1|MG885299.1|MG885298.1|MG885297.1|MG885296.1|MG885295.1|MG885294.1|MG885293.1|MG885292.1|MG885291.1|MG885290.1|MG885289.1|MG885288.1|MG885287.1|MG885286.1|MG885285.1|MG885284.1|MG885283.1|MG885282.1|MG885281.1|MG885280.1|MG885279.1|MG885278.1|MG885277.1|MG885276.1|MG885275.1|MG885274.1|MG885273.1|MG885272.1|MG885271.1|MG885270.1|MG885269.1|MG885268.1|MG885267.1|MG885266.1|MG885265.1|MG885264.1|MG885263.1|MG885262.1|MG885261.1|MG885260.1|MG885259.1|MG885258.1|MG885257.1|MG885256.1|MG885255.1|MG885254.1|MG885253.1|MG885252.1|MG885251.1|MG885250.1|MG885249.1|MG885248.1|MG885247.1|MG885246.1|MG885245.1|MG885244.1|MG885243.1|MG885242.1|MG885241.1|MG885240.1|MG885239.1|MG885238.1|MG885237.1|MG885236.1|MG885235.1|MG885234.1|MG885233.1|MG885232.1|MG885231.1|MG885230.1|MG885229.1|MG885228.1|MG885227.1|MG885226.1|MG885225.1|MG885224.1|MG885223.1|MG885222.1|MG885221.1|MG885220.1|MG885219.1|MG885218.1|MG885217.1|MG885216.1|MG885215.1|MG885214.1|MG885213.1|MG885212.1|MG885211.1|MG885210.1|MG885209.1|MG885208.1|MG885207.1|MG885206.1|MG885205.1|MG885204.1|MG885203.1|MG885202.1|MG885201.1|MG885200.1|MG885199.1|MG885198.1|MG885197.1|MG885196.1|MG885195.1|MG885194.1|MG885193.1|MG885192.1|MG885191.1|MG885190.1|MG885189.1|MG885188.1|MG885187.1|MG885186.1|MG885185.1|MG885184.1|MG885183.1|MG885182.1|MG885181.1|MG885180.1|MG885179.1|MG885178.1|MG885177.1|MG885176.1|MG885175.1|MG885174.1|MG885173.1|MG885172.1|MG885171.1|MG885170.1|MG885169.1|MG885168.1|MG885167.1|MG885166.1|MG885165.1|MG885164.1|MG885163.1|MG885162.1|MG885161.1|MG885160.1|MG885159.1|MG885158.1|MG885157.1|MG885156.1|MG885155.1|MG885154.1|MG885153.1|MG885152.1|MG885151.1|MG885150.1|MG885149.1|MG885148.1|MG885147.1|MG885146.1|MG885145.1|MG885144.1|MG885143.1|MG885142.1|MG885141.1|MG885140.1|MG885139.1|MG885138.1|MG885137.1|MG885136.1|MG885135.1|MG885134.1|MG885133.1|MG885132.1|MG885131.1|MG885130.1|MG885129.1|MG885128.1|MG885127.1|MG885126.1|MG885125.1|MG885124.1|MG885123.1|MG885122.1|MG885121.1|MG885120.1|MG885119.1|MG885118.1|MG885117.1|MG885116.1|MG885115.1|MG885114.1|MG885113.1|MG885112.1|MG885111.1|MG885110.1|MG885109.1|MG885108.1|MG885107.1|MG885106.1|MG885105.1|MG885104.1|MG885103.1|MG885102.1|MG885101.1|MG885100.1|MG885099.1|MG885098.1|MG885097.1|MG885096.1|MG885095.1|MG885094.1|MG885093.1|MG885092.1|MG885091.1|MG885090.1|MG885089.1|MG885088.1|MG885087.1|MG885086.1|MG885085.1|MG885084.1|MG885083.1|MG885082.1|MG885081.1|MG885080.1|MG885079.1|MG885078.1|MG885077.1|MG885076.1|MG885075.1|MG885074.1|MG885073.1|MG885072.1|MG885071.1|MG885070.1|MG885069.1|MG885068.1|MG885067.1|MG885066.1|MG885065.1|MG885064.1|MG885063.1|MG885062.1|MG885061.1|MG885060.1|MG885059.1|MG885058.1|MG885057.1|MG885056.1|MG885055.1|MG885054.1|MG885053.1|MG885052.1|MG885051.1|MG885050.1|MG885049.1|MG885048.1|MG885047.1|MG885046.1|MG885045.1|MG885044.1|MG885043.1|MG885042.1|MG885041.1|MG885040.1|MG885039.1|MG885038.1|MG885037.1|MG885036.1|MG885035.1|MG885034.1|MG885033.1|MG885032.1|MG885031.1|MG885030.1|MG885029.1|MG885028.1|MG885027.1|MG885026.1|MG885025.1|MG885024.1|MG885023.1|MG885022.1|MG885021.1|MG885020.1|MG885019.1|MG885018.1|MG885017.1|MG885016.1|MG885015.1|MG885014.1|MG885013.1|MG885012.1|MG885011.1|MG885010.1|MG885009.1|MG885008.1|MG885007.1|MG885006.1|MG885005.1|MG885004.1|MG885003.1|MG885002.1|MG885001.1|MG885000.1|MG884999.1|MG884998.1|MG884997.1|MG884996.1|MG884995.1|MG884994.1|MG884993.1|MG884992.1|MG884991.1|MG884990.1|MG884989.1|MG884988.1|MG884987.1|MG884986.1|MG884985.1|MG884984.1|MG884983.1|MG884982.1|MG884981.1|MG884980.1|MG884979.1|MG884978.1|MG884977.1|MG884976.1|MG884975.1|MG884974.1|MG884973.1|MG884972.1|MG884971.1|MG884970.1|MG884969.1|MG884968.1|MG884967.1|MG884966.1|MG884965.1|MG884964.1|MG884963.1|MG884962.1|MG884961.1|MG884960.1|MG884959.1|MG884958.1|MG884957.1|MG884956.1|MG884955.1|MG884954.1|MG884953.1|MG884952.1|MG884951.1|MG884950.1|MG884949.1|MG884948.1|MG884947.1|MG884946.1|MG884945.1|MG884944.1|MG884943.1|MG884942.1|MG884941.1|MG884940.1|MG884939.1|MG884938.1|MG884937.1|MG884936.1|MG884935.1|MG884934.1|MG884933.1|MG884932.1|MG884931.1|MG884930.1|MG884929.1|MG884928.1|MG884927.1|MG884926.1|MG884925.1|MG884924.1|MG884923.1|MG884922.1|MG884921.1|MG884920.1|MG884919.1|MG884918.1|MG884917.1|MG884916.1|MG884915.1|MG884914.1|MG884913.1|MG884912.1|MG884911.1|MG884910.1|MG884909.1|MG884908.1|MG884907.1|MG884906.1|MG884905.1|MG884904.1|MG884903.1|MG884902.1|MG884901.1|MG884900.1|MG884899.1|MG884898.1|MG884897.1|MG884896.1|MG884895.1|MG884894.1|MG884893.1|MG884892.1|MG884891.1|MG884890.1|MG884889.1|MG884888.1|MG884887.1|MG884886.1|MG884885.1|MG884884.1|MG884883.1|MG884882.1|MG884881.1|MG884880.1|MG884879.1|MG884878.1|MG884877.1|MG884876.1|MG884875.1|MG884874.1|MG884873.1|MG884872.1|MG884871.1|MG884870.1|MG884869.1|MG884868.1|MG884867.1|MG884866.1|MG884865.1|MG884864.1|MG884863.1|MG884862.1|MG884861.1|MG884860.1|MG884859.1|MG884858.1|MG884857.1|MG884856.1|MG884855.1|MG884854.1|MG884853.1|MG884852.1|MG884851.1|MG884850.1|MG884849.1|MG884848.1|MG884847.1|MG884846.1|MG884845.1|MG884844.1|MG884843.1|MG884842.1|MG884841.1|MG884840.1|MG884839.1|MG884838.1|MG884837.1|MG884836.1|MG884835.1|MG884834.1|MG884833.1|MG884832.1|MG884831.1|MG884830.1|MG884829.1|MG884828.1|MG884827.1|MG884826.1|MG884825.1|MG884824.1|MG884823.1|MG884822.1|MG884821.1|MG884820.1|MG884819.1|MG884818.1|MG884817.1|MG884816.1|MG884815.1|MG884814.1|MG884813.1|MG884812.1|MG884811.1|MG884810.1|MG884809.1|MG884808.1|MG884807.1|MG884806.1|MG884805.1|MG884804.1|MG884803.1|MG884802.1|MG884801.1|MG884800.1|MG884799.1|MG884798.1|MG884797.1|MG884796.1|MG884795.1|MG884794.1|MG884793.1|MG884792.1|MG884791.1|MG884790.1|MG884789.1|MG884788.1|MG884787.1|MG884786.1|MG884785.1|MG884784.1|MG884783.1|MG884782.1|MG884781.1|MG884780.1|MG884779.1|MG884778.1|MG884777.1|MG884776.1|MG884775.1|MG884774.1|MG884773.1|MG884772.1|MG884771.1|MG884770.1|MG884769.1|MG884768.1|MG884767.1|MG884766.1|MG884765.1|MG884764.1|MG884763.1|MG884762.1|MG884761.1|MG884760.1|MG884759.1|MG884758.1|MG884757.1|MG884756.1|MG884755.1|MG884754.1|MG884753.1|MG884752.1|MG884751.1|MG884750.1|MG884749.1|MG884748.1|MG884747.1|MG884746.1|MG884745.1|MG884744.1|MG884743.1|MG884742.1|MG884741.1|MG884740.1|MG884739.1|MG884738.1|MG884737.1|MG884736.1|MG884735.1|MG884734.1|MG884733.1|MG884732.1|MG884731.1|MG884730.1|MG884729.1|MG884728.1|MG884727.1|MG884726.1|MG884725.1|MG884724.1|MG884723.1|MG884722.1|MG884721.1|MG884720.1|MG884719.1|MG884718.1|MG884717.1|MG884716.1|MG884715.1|MG884714.1|MG884713.1|MG884712.1|MG884711.1|MG884710.1|MG884709.1|MG884708.1|MG884707.1|MG884706.1|MG884705.1|MG884704.1|MG884703.1|MG884702.1|MG884701.1|MG884700.1|MG884699.1|MG884698.1|MG884697.1|MG884696.1|MG884695.1|MG884694.1|MG884693.1|MG884692.1|MG884691.1|MG884690.1|MG884689.1|MG884688.1|MG884687.1|MG884686.1|MG884685.1|MG884684.1|MG884683.1|MG884682.1|MG884681.1|MG884680.1|MG884679.1|MG884678.1|MG884677.1|MG884676.1|MG884675.1|MG884674.1|MG884673.1|MG884672.1|MG884671.1|MG884670.1|MG884669.1|MG884668.1|MG884667.1|MG884666.1|MG884665.1|MG884664.1|MG884663.1|MG884662.1|MG884661.1|MG884660.1|MG884659.1|MG884658.1|MG884657.1|MG884656.1|MG884655.1|MG884654.1|MG884653.1|MG884652.1|MG884651.1|MG884650.1|MG884649.1|MG884648.1|MG884647.1|MG884646.1|MG884645.1|MG884644.1|MG884643.1|MG884642.1|MG884641.1|MG884640.1|MG884639.1|MG884638.1|MG884637.1|MG884636.1|MG884635.1|MG884634.1|MG884633.1|MG884632.1|MG884631.1|MG884630.1|MG884629.1|MG884628.1|MG884627.1|MG884626.1|MG884625.1|MG884624.1|MG884623.1|MG884622.1|MG884621.1|MG884620.1|MG884619.1|MG884618.1|MG884617.1|MG884616.1|MG884615.1|MG884614.1|MG884613.1|MG884612.1|MG884611.1|MG884610.1|MG884609.1|MG884608.1|MG884607.1|MG884606.1|MG884605.1|MG884604.1|MG884603.1|MG884602.1|MF601326.1|MF601325.1|MF601324.1|MF601323.1|MF601322.1|MF601321.1|MF601320.1|MF601319.1|MF601318.1|MF601317.1|MF601316.1|MF601315.1|MF601314.1|MF601313.1|MF345929.1|MF345928.1|MF345927.1|MF345926.1|MF345925.1|MF345924.1|MF345923.1|MF345922.1|MF345921.1|MF345920.1|MF345919.1|MF345918.1|MF345917.1|MF345916.1|MF345915.1|MF345914.1|MF345913.1|MF345912.1|MF345911.1|MF345910.1|MF345909.1|MF345908.1|MF345907.1|MF345906.1|MF345905.1|MF345904.1|MF345903.1|MF345902.1|MF345901.1|MF345900.1|MF345899.1|MF345898.1|MF345897.1|MF345896.1|MF345895.1|MF345894.1|MF345893.1|MF345892.1|MF345891.1|MF345890.1|MF345889.1|MF345888.1|MF345887.1|MF345886.1|MF345885.1|MF345884.1|MF345883.1|MF345882.1|MF345881.1|MF345880.1|MF345879.1|MF345878.1|MF345877.1|MF345876.1|MF345875.1|MF345874.1|MF345873.1|MF345872.1|MF345871.1|MF345870.1|MF345869.1|MF345868.1|MF345867.1|MF345866.1|MF345865.1|MF345864.1|MF345863.1|MF345862.1|MF345861.1|MF406103.1|MF406102.1|MF406101.1|MF406100.1|MF406099.1|MF406098.1|MF406097.1|MF406096.1|MF406095.1|MF406094.1|MF406093.1|MF406092.1|MF406091.1|MF406090.1|MF406089.1|MF406088.1|MF406087.1|MF406086.1|MF406085.1|MF406084.1|MF406083.1|MF406082.1|MF406081.1|MF406080.1|MF406079.1|MF406078.1|MF406077.1|MF406076.1|MF406075.1|MF406074.1|MF406073.1|MF406072.1|MF406071.1|MF406070.1|MF406069.1|MF406068.1|MF406067.1|MF406066.1|MF406065.1|MF406064.1|MF406063.1|MF406062.1|MF406061.1|MF406060.1|MF406059.1|MF406058.1|MF406057.1|MF406056.1|MF406055.1|MF406054.1|MF406053.1|MF406052.1|MF406051.1|MF406050.1|KY581383.1|KY581382.1|KY581381.1|KY581380.1|KY581379.1|KY581378.1|KY581377.1|KY581376.1|KY581375.1|KY581374.1|KY581373.1|KY581372.1|KY581371.1|KY581370.1|KY581369.1|KY581368.1|KY581367.1|KY581366.1|KY581365.1|KY581364.1|KY581363.1|KY581362.1|KY581361.1|KY581360.1|KY581359.1|KY581358.1|KY581357.1|KY581356.1|KY581355.1|KY581354.1|KY581353.1|KY581352.1|KY581351.1|KY581350.1|KY581349.1|KY581348.1|KY581347.1|KY581346.1|KY581345.1|KY581344.1|KY581343.1|KY581342.1|KY581341.1|KY581340.1|KY581339.1|KY581338.1|KY581337.1|KY581336.1|KY581335.1|KY581334.1|KY581333.1|KY581332.1|KY581331.1|KY581330.1|KY581329.1|KY581328.1|KY581327.1|KY581326.1|KY581325.1|KY581324.1|KY581323.1|KY581322.1|KY581321.1|KY581320.1|KY581319.1|KY581318.1|KY581317.1|KY581316.1|KY581315.1|KY581314.1|KY581313.1|KY581312.1|KY581311.1|KY581310.1|KY581309.1|KY581308.1|KY581307.1|KY581306.1|KY581305.1|KY581304.1|KY581303.1|KY581302.1|KY581301.1|KY581300.1|KY581299.1|KY581298.1|KY581297.1|KY581296.1|KY581295.1|KY581294.1|KY581293.1|KY581292.1|KY581291.1|KY581290.1|KY581289.1|KY581288.1|KY581287.1|KY581286.1|KY581285.1|KY581284.1|KY581283.1|MF362182.1|MF362181.1|MF422331.1|MF422330.1|MF422329.1|MF422328.1|MF422327.1|MF422326.1|MF422325.1|MF422324.1|MF422323.1|MF422322.1|MF422321.1|MF422320.1|MF422319.1|MF422318.1|MF422317.1|MF422316.1|MF422315.1|MF422314.1|MF422313.1|MF422312.1|MF422311.1|MF422310.1|MF422309.1|MF422308.1|MF422307.1|MF422306.1|MF422305.1|MF422304.1|MF422303.1|MF422302.1|MF422301.1|MF422300.1|MF422299.1|MF422298.1|MF422297.1|MF422296.1|LC136905.1|LC136904.1|LC136903.1|LC136902.1|LC136901.1|LC136900.1|LC136899.1|LC136898.1|LC136897.1|LC136896.1|LC136895.1|LC136894.1|LC136893.1|MG791915.1|MG791914.1|MF765797.1|MF765796.1|MG025355.1|MG025354.1|MG025353.1|MG025352.1|MG025351.1|MG025350.1|MG025349.1|MG025348.1|MG025347.1|MG025346.1|MG025345.1|MG025344.1|MG025343.1|MG025342.1|MG025341.1|MG025340.1|MG025339.1|MG025338.1|MG025337.1|MG025336.1|MG025335.1|MG025334.1|MG025333.1|MG025332.1|MG025331.1|MG025330.1|MG025329.1|MG025328.1|MG025327.1|MG025326.1|MG025325.1|MG025324.1|MG025323.1|MG025322.1|MG025321.1|MG025320.1|MG025319.1|MG025318.1|MG025317.1|MG025316.1|MG025315.1|MG025314.1|MG025313.1|MG025312.1|MG025311.1|MG025310.1|MG025309.1|MG025308.1|MG025307.1|MG025306.1|MG025305.1|MG025304.1|MG025303.1|MG025302.1|MG025301.1|MG025300.1|MG025299.1|MG025298.1|MG025297.1|MG025296.1|MG025295.1|MG025294.1|MG025293.1|MG025292.1|MG025291.1|MG025290.1|MG025289.1|MG025288.1|MG025287.1|MG025286.1|MG025285.1|MG025284.1|MG025283.1|MG025282.1|MG025281.1|MG025280.1|MG025279.1|MG025278.1|MG025277.1|MG025276.1|MG025275.1|MG025274.1|MG025273.1|MG025272.1|MG025271.1|MG025270.1|MG025269.1|MG025268.1|MG025267.1|MG025266.1|MG025265.1|MG025264.1|MG025263.1|MG025262.1|MG025261.1|MG025260.1|MG025259.1|MG025258.1|MG025257.1|MG025256.1|MG025255.1|MG025254.1|MG025253.1|MG025252.1|MG025251.1|MG025250.1|MG025249.1|MG025248.1|MG025247.1|MG025246.1|MG025245.1|MG025244.1|MG025243.1|MG025242.1|MG025241.1|MG025240.1|MG025239.1|MG025238.1|MG025237.1|MG025236.1|MG025235.1|MG025234.1|MG025233.1|MG025232.1|MG025231.1|MG025230.1|MG025229.1|MG025228.1|MG025227.1|MG025226.1|MG025225.1|MG025224.1|MG025223.1|MG025222.1|MG025221.1|MG025220.1|MG025219.1|MG025218.1|MG025217.1|MG025216.1|MG025215.1|MG025214.1|MG025213.1|MG025212.1|MG025211.1|MG025210.1|MG025209.1|MG025208.1|MG025207.1|MG025206.1|MG025205.1|MG025204.1|MG025203.1|MG025202.1|MG025201.1|MG025200.1|MG025199.1|MG025198.1|MG025197.1|MG025196.1|MG025195.1|MG025194.1|MG025193.1|MG025192.1|MG025191.1|MG025190.1|MG025189.1|MG025188.1|MG025187.1|MG025186.1|MG025185.1|MG025184.1|MG025183.1|MG025182.1|MG025181.1|MG025180.1|MG025179.1|MG025178.1|MG025177.1|MG025176.1|MG025175.1|MG025174.1|MG025173.1|MG025172.1|MG025171.1|MG025170.1|MG025169.1|MG025168.1|MG025167.1|MG025166.1|MG025165.1|MG025164.1|MG025163.1|MG025162.1|MG025161.1|MG025160.1|MG025159.1|MG025158.1|MG025157.1|MG025156.1|MG025155.1|MG025154.1|MG025153.1|MG025152.1|MG025151.1|MG025150.1|MG025149.1|MG025148.1|MG025147.1|MG025146.1|MG025145.1|MG025144.1|MG025143.1|MG025142.1|MG025141.1|MG025140.1|MG025139.1|MG025138.1|MG025137.1|MG025136.1|MG025135.1|MG025134.1|MG025133.1|MG025132.1|MG025131.1|MG025130.1|MG025129.1|MG025128.1|MG025127.1|MG025126.1|MG025125.1|MG025124.1|MG025123.1|MG025122.1|MG025121.1|MG025120.1|MG025119.1|MG025118.1|MG025117.1|MG025116.1|MG025115.1|MG025114.1|MG025113.1|MG025112.1|MG025111.1|MG025110.1|MG025109.1|MG025108.1|MG025107.1|MG025106.1|MG025105.1|MG025104.1|MG025103.1|MG025102.1|MG025101.1|MG025100.1|MG025099.1|MG025098.1|MG025097.1|MG025096.1|MG025095.1|MG025094.1|MG025093.1|MG025092.1|MG025091.1|MG025090.1|MG025089.1|MG025088.1|MG025087.1|MG025086.1|MG025085.1|MG025084.1|MG025083.1|MG025082.1|MG025081.1|MG025080.1|MG025079.1|MG025078.1|MG025077.1|MG025076.1|MG025075.1|MG025074.1|MG025073.1|MG025072.1|MG025071.1|MG025070.1|MG025069.1|MG025068.1|MG025067.1|MG025066.1|MG025065.1|MG025064.1|MG025063.1|MG025062.1|MG025061.1|MG025060.1|MG025059.1|MG025058.1|MG025057.1|MG025056.1|MG025055.1|MG025054.1|MG025053.1|MG025052.1|MG025051.1|MG025050.1|MG025049.1|MG025048.1|MG025047.1|MG025046.1|MG025045.1|MG025044.1|MG025043.1|MG025042.1|MG025041.1|MG025040.1|MG025039.1|MG025038.1|MG025037.1|MG025036.1|MG025035.1|MG025034.1|MG025033.1|MG025032.1|MG025031.1|MG025030.1|MG025029.1|MG025028.1|MG025027.1|MG025026.1|MG025025.1|MG025024.1|MG025023.1|MG025022.1|MG025021.1|MG025020.1|MG025019.1|MG025018.1|MG025017.1|MG025016.1|MG025015.1|MG025014.1|MG025013.1|MG025012.1|MG025011.1|MG025010.1|MG025009.1|MG025008.1|MG025007.1|MG025006.1|MG025005.1|MG025004.1|MG025003.1|MG025002.1|MG025001.1|MG025000.1|MG024999.1|MG024998.1|MG024997.1|MG024996.1|MG024995.1|MG024994.1|MG024993.1|MG024992.1|MG024991.1|MG024990.1|MG024989.1|MG024988.1|MG024987.1|MG024986.1|MG024985.1|MG024984.1|MG024983.1|MG024982.1|MG024981.1|MG024980.1|MG024979.1|MG024978.1|MG024977.1|MG024976.1|MG024975.1|MG024974.1|MG024973.1|MG024972.1|MG024971.1|MG024970.1|MG024969.1|MG024968.1|MG024967.1|MG024966.1|MG024965.1|MG024964.1|MG024963.1|MG024962.1|MG024961.1|MG024960.1|MG024959.1|MG024958.1|MG024957.1|MG024956.1|MG024955.1|MG024954.1|MG024953.1|MG024952.1|MG024951.1|MG024950.1|MG024949.1|MG024948.1|MG024947.1|MG024946.1|MG024945.1|MG024944.1|MG024943.1|MG024942.1|MG024941.1|MG024940.1|MG024939.1|MG024938.1|MG024937.1|MG024936.1|MG024935.1|MG024934.1|MG024933.1|MG024932.1|MG024931.1|MG024930.1|MG024929.1|MG024928.1|MG024927.1|MG024926.1|MG024925.1|MG024924.1|MG024923.1|MG024922.1|MG024921.1|MG024920.1|MG024919.1|MG024918.1|MG024917.1|MG024916.1|MG024915.1|MG024914.1|MG024913.1|MG024912.1|MG024911.1|MG024910.1|MG024909.1|MG024908.1|MG024907.1|MG024906.1|MG024905.1|MG024904.1|MG024903.1|MG024902.1|MG024901.1|MG024900.1|MG024899.1|MG024898.1|MG024897.1|MG024896.1|MG024895.1|MG024894.1|MH113923.1|MH374842.1|MH374841.1|MH374840.1|MH374839.1|MH374838.1|MH374837.1|MH374836.1|MH374835.1|MH374834.1|MH374833.1|MH374832.1|MH374831.1|MH374830.1|MH374829.1|MH374828.1|MH374827.1|MH374826.1|MH374825.1|MH374824.1|MH374823.1|MH374822.1|MH374821.1|MH374820.1|MH374819.1|MH374818.1|MH374817.1|MH374816.1|MH374815.1|MH374814.1|MH374813.1|MH374812.1|MH374811.1|MH374810.1|MH374809.1|MH374808.1|MH374807.1|MH374806.1|MH374805.1|MH374804.1|MH374803.1|MH374802.1|MH374801.1|MH374800.1|MH374799.1|MH374798.1|MH374797.1|MH374796.1|MH374795.1|MH374794.1|MH374793.1|MH374792.1|MH374791.1|MH374790.1|MH374789.1|MH374788.1|MH374787.1|MH374786.1|MH374785.1|MH374784.1|MH374783.1|MH374782.1|MH374781.1|MH374780.1|MH374779.1|MH374778.1|MH374777.1|MH374776.1|MH374775.1|MH374774.1|MH374773.1|MH374772.1|MH374771.1|MH374770.1|MH374769.1|MH374768.1|MH374767.1|MH374766.1|MH374765.1|MH374764.1|MH374763.1|MH374762.1|MH374761.1|MH374760.1|MH374759.1|MH374758.1|MH374757.1|MH374756.1|MH374755.1|MH374754.1|MH374753.1|MH374752.1|MH374751.1|MH374750.1|MH374749.1|MH374748.1|MH374747.1|MH374746.1|MH374745.1|MH374744.1|MH374743.1|MH374742.1|MH374741.1|MH374740.1|MH374739.1|MH374738.1|MH374737.1|MH374736.1|MH374735.1|MH374734.1|MH374733.1|MH374732.1|MH374731.1|MH374730.1|MH374729.1|MH374728.1|MH374727.1|MH374726.1|MH374725.1|MH374724.1|MH374723.1|MH374722.1|MH374721.1|MH374720.1|MH374719.1|MH374718.1|MH374717.1|MH374716.1|MH374715.1|MH374714.1|MH374713.1|MH374712.1|MH374711.1|MH374710.1|MH374709.1|MH374708.1|MH374707.1|MH374706.1|MH374705.1|MH374704.1|MH374703.1|MH374702.1|MH374701.1|MH374700.1|MH374699.1|MH374698.1|MH374697.1|MH374696.1|MH374695.1|MH374694.1|MH374693.1|MH374692.1|MH374691.1|MH374690.1|MH374689.1|MH374688.1|MH374687.1|MH374686.1|MH374685.1|MH374684.1|MH374683.1|MH374682.1|MH374681.1|MH374680.1|MH374679.1|MH374678.1|MH374677.1|MH374676.1|MG843846.1|MG843845.1|MG843844.1|MG763913.1|MG763912.1|MG742365.1|MG010711.1|MG010710.1|MF409682.1|MF409681.1|MF409680.1|MF409679.1|MF409678.1|MF409677.1|MF409676.1|MF409675.1|MF409674.1|MF409673.1|MF409672.1|MF409671.1|MF409670.1|MF409669.1|MF409668.1|MF409667.1|MF409666.1|MF409665.1|MF409664.1|MF409663.1|MF409662.1|MF409661.1|KX372290.1|KX372289.1|MF374970.1|MF374969.1|MF374968.1|MF374967.1|MF374966.1|MF374965.1|MF374964.1|MF374963.1|MF374962.1|MF374961.1|MF374960.1|MF374959.1|MF374958.1|MF374957.1|MF374956.1|MF374955.1|MF374954.1|MF374953.1|MF374952.1|MF374951.1|MF374950.1|MF374949.1|MF374948.1|MF374947.1|MF374946.1|MF374945.1|MF374944.1|MF374943.1|MF374942.1|MF374941.1|MF374940.1|MF374939.1|MF374938.1|MF374937.1|MF374936.1|MF192734.1|MF192733.1|MF192732.1|KY302704.1|KY302703.1|KY302702.1|KY492330.1|KY492329.1|KY492328.1|KY492327.1|KY492326.1|KY492325.1|KY492324.1|KY492323.1|KY492322.1|KY492321.1|KY492320.1|KY492319.1|KY492318.1|KY492317.1|KY492316.1|KY492315.1|KY492314.1|KX462728.1|KX462727.1|KX462726.1|KX462725.1|KX462724.1|KX462723.1|KX462722.1|KX462721.1|KX462720.1|KX462719.1|KU529461.1|KU529460.1|KU529459.1|KU529458.1|KU529457.1|KU529456.1|KU529455.1|KU529454.1|KU529453.1|KU529452.1|KU529451.1|KU529450.1|KU529449.1|KU529448.1|KU529447.1|KU529446.1|KU529445.1|KU529444.1|KU529443.1|KU529442.1|KU529441.1|KU529440.1|KU529439.1|KU529438.1|KU529437.1|KU529436.1|KU529435.1|KU529434.1|KU529433.1|KU529432.1|KU529431.1|KU529430.1|KU529429.1|KU529428.1|KU529427.1|KU529426.1|KU529425.1|KU529424.1|KU529423.1|KU529422.1|KU529421.1|KU529420.1|KU529419.1|KU529418.1|KU529417.1|KU529416.1|KU529415.1|KU529414.1|KU529413.1|KU529412.1|KU529411.1|KU529410.1|KU529409.1|KU529408.1|KU529407.1|KU529406.1|KU529405.1|KU529404.1|KU529403.1|KU529402.1|KU529401.1|KU529400.1|KU529399.1|KU529398.1|KU529397.1|KU529396.1|KU529395.1|KU529394.1|KU529393.1|KU529392.1|KU529391.1|KU529390.1|KU529389.1|KU529388.1|KU529387.1|KU529386.1|KU529385.1|KU529384.1|KU529383.1|KU529382.1|KU529381.1|KU529380.1|KU529379.1|KU529378.1|KU529377.1|KU529376.1|KU529375.1|KU529374.1|KU529373.1|KU529372.1|KU529371.1|KU529370.1|KU529369.1|KU529368.1|KU529367.1|KU529366.1|KU529365.1|KU529364.1|KU529363.1|KU529362.1|KU529361.1|KU529360.1|KU529359.1|KU529358.1|KU529357.1|KU529356.1|KU529355.1|KU529354.1|KU529353.1|KU529352.1|KU529351.1|KU529350.1|KU529349.1|KU529348.1|KU529347.1|KU529346.1|KU529345.1|KU529344.1|KU529343.1|KU529342.1|KU529341.1|KU529340.1|KU529339.1|KU529338.1|KU529337.1|KU529336.1|KU529335.1|KU529334.1|KU529333.1|KU529332.1|KU529331.1|KU529330.1|KU529329.1|KU529328.1|KU529327.1|KU529326.1|KU529325.1|KU529324.1|KU529323.1|KU529322.1|KU529321.1|KU529320.1|KU529319.1|KU529318.1|MH349485.1|MH349484.1|MH349483.1|MF627728.1|MF627727.1|FJ376643.1|FJ376642.1|FJ376641.1|FJ376640.1|FJ376639.1|FJ376638.1|FJ376637.1|FJ376636.1|FJ376635.1|FJ376634.1|FJ376633.1|FJ376632.1|FJ376631.1|FJ411976.1|FJ411975.1|FJ411974.1|FJ411973.1|FJ411972.1|FJ411971.1|FJ411970.1|FJ411969.1|FJ411968.1|FJ411967.1|FJ411966.1|FJ411965.1|FJ411964.1|FJ411963.1|FJ411962.1|FJ411961.1|FJ411960.1|FJ411959.1|FJ411958.1|FJ411957.1|FJ411956.1|FJ411955.1|FJ411954.1|FJ411953.1|FJ411952.1|FJ411951.1|FJ411950.1|FJ411949.1|FJ411948.1|FJ411947.1|FJ411946.1|FJ411945.1|FJ411944.1|FJ411943.1|FJ411942.1|FJ411941.1|FJ411940.1|FJ411939.1|FJ411938.1|FJ411937.1|FJ411936.1|FJ411935.1|FJ411934.1|FJ411933.1|FJ411932.1|FJ411931.1|FJ411930.1|FJ411929.1|FJ411928.1|FJ411927.1|FJ411926.1|FJ411925.1|FJ411924.1|FJ411923.1|FJ411922.1|FJ411921.1|FJ411920.1|FJ411919.1|FJ411918.1|FJ411917.1|FJ411916.1|FJ411915.1|FJ411914.1|FJ411913.1|FJ411912.1|FJ411911.1|FJ411910.1|FJ411909.1|FJ411908.1|FJ411907.1|FJ411906.1|FJ411905.1|FJ411904.1|FJ411903.1|FJ411902.1|FJ411901.1|FJ411900.1|FJ411899.1|FJ411898.1|FJ411897.1|FJ411896.1|FJ411895.1|FJ411894.1|FJ411893.1|FJ411892.1|FJ411891.1|FJ411890.1|FJ411889.1|FJ411888.1|FJ411887.1|FJ411886.1|FJ411885.1|FJ411884.1|FJ411883.1|FJ411882.1|FJ411881.1|FJ411880.1|FJ411879.1|FJ411878.1|FJ411877.1|FJ411876.1|FJ411875.1|FJ411874.1|FJ411873.1|FJ411872.1|FJ411871.1|FJ411870.1|FJ411869.1|FJ411868.1|FJ411867.1|FJ411866.1|FJ411865.1|FJ411864.1|FJ411863.1|FJ411862.1|FJ411861.1|FJ411860.1|FJ411859.1|FJ411858.1|FJ411857.1|FJ411856.1|FJ411855.1|FJ411854.1|FJ411853.1|FJ411852.1|FJ411851.1|FJ411850.1|FJ411849.1|FJ411848.1|FJ411847.1|FJ411846.1|FJ411845.1|FJ411844.1|FJ411843.1|FJ411842.1|FJ411841.1|FJ411840.1|FJ411839.1|FJ411838.1|FJ411837.1|FJ411836.1|FJ411835.1|FJ411834.1|FJ411833.1|FJ411832.1|FJ411831.1|FJ411830.1|FJ411829.1|FJ411828.1|FJ411827.1|FJ411826.1|FJ411825.1|FJ411824.1|FJ411823.1|FJ411822.1|FJ411821.1|FJ411820.1|FJ411819.1|FJ411818.1|FJ411817.1|FJ411816.1|FJ411815.1|FJ411814.1|FJ411813.1|FJ411812.1|FJ411811.1|FJ411810.1|FJ411809.1|FJ411808.1|FJ411807.1|FJ411806.1|FJ411805.1|FJ411804.1|FJ411803.1|FJ411802.1|FJ411801.1|FJ411800.1|FJ411799.1|FJ411798.1|FJ411797.1|FJ411796.1|FJ411795.1|FJ411794.1|FJ411793.1|FJ411792.1|AB826490.1|AB477020.1|AB477019.1|AB477018.1|AB477017.1|AB477016.1|KY646194.1|LC125897.1|AY014356.1|AY014337.1|AY014329.1|AY014325.1|AY014317.1|AY014313.1|LC371928.1|LC371927.1|LC371926.1|LC371925.1|LC371924.1|LC371923.1|LC360502.1|LC360501.1|LC360500.1|MF594723.1|MF594722.1|MF594721.1|MF594720.1|MF594719.1|MF594718.1|MF594717.1|MF594716.1|MF594715.1|MF594714.1|MF594713.1|MF594712.1|MF594711.1|MF594710.1|MF594709.1|MF594708.1|MF594707.1|MF594706.1|MF594705.1|MF594704.1|MF594703.1|MF594702.1|MF594701.1|MF594700.1|MF594699.1|MF594698.1|MF594697.1|MF594696.1|MF594695.1|MF594694.1|MF594693.1|MF594692.1|MF594691.1|MF594690.1|MF594689.1|MG701293.1|MG701292.1|MG701291.1|MG701290.1|MG701289.1|MG701288.1|MG701287.1|MG701286.1|MG701285.1|MG701284.1|MG701283.1|MG701282.1|MF076751.1|MF076750.1|MF076749.1|MF076748.1|MF076747.1|MF076746.1|MF076745.1|MF076744.1|MF076743.1|MF076742.1|MF076741.1|MF076740.1|MF076739.1|MF076738.1|MF076737.1|MF076736.1|MF076735.1|MF076734.1|MF076733.1|MF076732.1|MF076731.1|MF076730.1|MF076729.1|MF076728.1|MF076727.1|MF076726.1|MF076725.1|MF076724.1|MF076723.1|MF076722.1|MF076721.1|MF076720.1|MF076719.1|MF076718.1|MF076717.1|MF076716.1|MF076715.1|MF076714.1|MF076713.1|MF076712.1|MF076711.1|MF076710.1|MF076709.1|MF076708.1|MF076707.1|MF076706.1|MF076705.1|MF076704.1|MF076703.1|MF076702.1|MF076701.1|MF076700.1|MF076699.1|MG970878.1|MG970877.1|MG970876.1|MG970875.1|MG970874.1|MG970873.1|MG970872.1|MG970871.1|MG970870.1|MG970869.1|MG970868.1|MG970867.1|MG970866.1|MG970865.1|MG970864.1|MG970863.1|MG970862.1|MG970861.1|MG970860.1|MG970859.1|MG970858.1|MG970857.1|MG970856.1|MG970855.1|MG970854.1|MG970853.1|MG970852.1|MG970851.1|MG970850.1|MG970849.1|MG970848.1|MG970847.1|MG970846.1|MG970845.1|MG970844.1|MG970843.1|MG970842.1|MG970841.1|MG970840.1|MG970839.1|MG970838.1|MG970837.1|MG970836.1|MG970835.1|MG970834.1|MG970833.1|MG970832.1|MG970831.1|MG970830.1|MG970829.1|MG970828.1|MG970827.1|MG970826.1|MG970825.1|MG970824.1|MG970823.1|MG970822.1|MG970821.1|MG970820.1|MG970819.1|MG970818.1|MG970817.1|MG970816.1|MG970815.1|MG970814.1|MG970813.1|MG970812.1|MG970811.1|MG970810.1|MG970809.1|MG970808.1|MG970807.1|MG970806.1|MG970805.1|MG970804.1|MG970803.1|MG970802.1|MG970801.1|MG970800.1|MG970799.1|MG970798.1|MG970797.1|MG970796.1|MG970795.1|MG970794.1|MG970793.1|MG970792.1|MG970791.1|MG970790.1|MG970789.1|MG970788.1|MG970787.1|MG970786.1|MG970785.1|MG970784.1|MG970783.1|MG970782.1|MG970781.1|MG970780.1|MG970779.1|MG970778.1|MG970777.1|MG970776.1|MG970775.1|MG970774.1|MG970773.1|MG970772.1|MG970771.1|MG970770.1|MG970769.1|MG970768.1|MG970767.1|MG970766.1|MG970765.1|MG970764.1|MG970763.1|MG970762.1|MG970761.1|MG970760.1|MG970759.1|MG970758.1|MG970757.1|MG970756.1|MG970755.1|MG970754.1|MG970753.1|MG970752.1|MG970751.1|MG970750.1|MG970749.1|MG970748.1|MG970747.1|MG970746.1|MG970745.1|MG970744.1|MG970743.1|MG970742.1|MG970741.1|MG970740.1|MG970739.1|MG970738.1|MG970737.1|MG970736.1|MG970735.1|MG970734.1|MG970733.1|MG970732.1|MG970731.1|MG970730.1|MG970729.1|MG970728.1|MG970727.1|MG970726.1|MG970725.1|MG970724.1|MG970723.1|MG970722.1|MG970721.1|MG970720.1|MG970719.1|MG970718.1|MG970717.1|MG970716.1|MG970715.1|MG970714.1|MG970713.1|MG970712.1|MG970711.1|MH203998.1|MH203997.1|MH203996.1|MH203995.1|MH203994.1|MH203993.1|MH203992.1|MH203991.1|MH203990.1|MH203989.1|MH203988.1|MH203987.1|MH203986.1|MH203985.1|MH203984.1|MH203983.1|MH203982.1|MH203981.1|MH203980.1|MH203979.1|MH203978.1|MH203977.1|MH203976.1|MH203975.1|MH203974.1|MH203973.1|MH203972.1|MH203971.1|MH203970.1|MH203969.1|MH203968.1|MH203967.1|MH203966.1|MH203965.1|MH203964.1|MH203963.1|MH203962.1|MH203961.1|MH203960.1|MH203959.1|MH203958.1|MH203957.1|MH203956.1|MH203955.1|MH203954.1|MH203953.1|MH203952.1|MH203951.1|MH203950.1|MH203949.1|MH203948.1|MH203947.1|MH203946.1|MH203945.1|MH203944.1|MH203943.1|MH203942.1|MH203941.1|MH203940.1|MH203939.1|MH203938.1|MH203937.1|MH203936.1|MH203935.1|MH203934.1|MH203933.1|MH203932.1|MH203931.1|MH203930.1|MH203929.1|MH203928.1|MH203927.1|MH203926.1|MH203925.1|MH203924.1|MH203923.1|MH203922.1|MH203921.1|MH203920.1|MH203919.1|MH203918.1|MH203917.1|MH203916.1|MH203915.1|MH203914.1|MH203913.1|MH203912.1|MH203911.1|MH203910.1|MH203909.1|MH203908.1|MH203907.1|MH203906.1|MH203905.1|MH203904.1|MH203903.1|MH203902.1|MH203901.1|MH203900.1|MH203899.1|MF563986.1|MH157557.1|MH157556.1|MH157555.1|MH157554.1|MH157553.1|MH157552.1|MH157551.1|MH157550.1|MH157549.1|MH157548.1|MH157547.1|MH157546.1|MH157545.1|MH157544.1|MH157543.1|MH157542.1|MH157541.1|MH157540.1|MH157539.1|MH157538.1|MH157537.1|MH157536.1|MH157535.1|MH157534.1|MH157533.1|MH157532.1|MH157531.1|MH157530.1|MH157529.1|MH157528.1|MF596152.1|MF596151.1|MH392288.1|LT899922.1|LT899921.1|LT899920.1|LT899919.1|LT899918.1|LT899917.1|LT899916.1|LT899915.1|LT899914.1|LT899913.1|LT158011.1|LT158010.1|LT852757.1|LT898220.1|LT898219.1|LT898218.1|LT898217.1|LT617355.1|LT617354.1|LT617353.1|LT617352.1|LT617351.1|LT617350.1|LT617349.1|LT617348.1|LT617347.1|LT617346.1|LT617345.1|LT617344.1|LT617343.1|LT617342.1|LT617341.1|LT617340.1|LT617339.1|LT617338.1|LT617337.1|LT617336.1|LT617335.1|LT617334.1|LT617333.1|LT617332.1|LT617331.1|LT617330.1|LT617329.1|LT617328.1|LT617327.1|LT617326.1|LT617325.1|LT617324.1|LT617323.1|LT617322.1|LT617321.1|LT617320.1|LT617319.1|LT617318.1|LT617317.1|LT617316.1|LT617315.1|LT617314.1|LT617313.1|LT617312.1|LT617311.1|LT617310.1|LT617309.1|LT617308.1|LT617307.1|LT617306.1|LT617305.1|LT617304.1|LT617303.1|LT617302.1|LT617301.1|LT617300.1|LT617299.1|LT617298.1|LT617297.1|LT617296.1|LT617295.1|LT617294.1|LT617293.1|LT617292.1|LT617291.1|LT617290.1|LT617289.1|LT617288.1|LT617287.1|LT617286.1|LT617285.1|LT617284.1|LT617283.1|LT617282.1|LT617281.1|LT853915.1|LT853914.1|LT853913.1|LT853912.1|LT853911.1|LT853910.1|LT853909.1|LT853908.1|LT853907.1|LT853906.1|LT853905.1|LT853904.1|LT853903.1|LT853902.1|LT853901.1|LT717640.1|LT717639.1|LT629222.1|LT629221.1|LT629220.1|LT629219.1|LT629218.1|LT629217.1|LT629216.1|LT629215.1|LT629214.1|LT629213.1|LT629212.1|LT629211.1|LT629210.1|LT629209.1|LT629208.1|LT629207.1|LT629206.1|LT629205.1|LT629204.1|LT629203.1|LT629202.1|LT629201.1|LT629200.1|LT629199.1|LT629198.1|LT629197.1|LT629196.1|LT671510.1|LT669930.1|LT669929.1|LT669928.1|LT669927.1|LT669926.1|LT669925.1|LT669924.1|LT669923.1|LT669922.1|LT669921.1|LN908934.1|LN908933.1|LN908932.1|LN908931.1|LN908930.1|LN908929.1|LN908928.1|LN908927.1|LN908926.1|LN908925.1|LN908924.1|LN908923.1|LN908922.1|LN908921.1|LN908920.1|LN908919.1|LN908918.1|LN908917.1|LN908916.1|LN908915.1|LN908914.1|LN908913.1|LN908912.1|LN908911.1|LN908910.1|LN908909.1|LN908908.1|LN907530.1|LN907529.1|LN907528.1|LN907527.1|LN907526.1|LN907525.1|LN907524.1|LN907523.1|LN907522.1|LN907521.1|LN907520.1|LN907519.1|LN907518.1|LN907517.1|LN907516.1|LN907515.1|LN995842.1|LN890329.1|LN679066.1|LN679065.1|LN679064.1|LN679063.1|LN679062.1|LN679061.1|LN679060.1|LN679059.1|LN679058.1|LN679057.1|LN679056.1|LN679055.1|LN679054.1|LN679053.1|LN679052.1|LN679051.1|LN679050.1|LN679049.1|LN679048.1|LN679047.1|LN679046.1|LN679045.1|LN679044.1|LN679043.1|LN679042.1|LN679041.1|LN679040.1|LN679039.1|LN679038.1|LN679037.1|LN679036.1|LN679035.1|LN679034.1|LN679033.1|LN679032.1|LN679031.1|LN679030.1|LN679029.1|LN679028.1|LN679027.1|LN679026.1|LN679025.1|LN679024.1|LN679023.1|LN679022.1|LN679021.1|LN679020.1|LN679019.1|LN679018.1|LN679017.1|LN679016.1|LN679015.1|LN679014.1|LN679013.1|LN679012.1|LN679011.1|LN679010.1|LN679009.1|LN679008.1|LN679007.1|LN679006.1|LN679005.1|LN679004.1|LN679003.1|LN679002.1|LN679001.1|LN679000.1|LN678999.1|LN678998.1|LN678997.1|LN678996.1|LN678995.1|LN678994.1|LN678993.1|LN678992.1|LN678991.1|LN678990.1|LN678989.1|LN678988.1|LN678987.1|LN678986.1|LN678985.1|LN678984.1|LN678983.1|LN678982.1|LN678981.1|LN678980.1|LN678979.1|LN678978.1|LN678977.1|LN678976.1|LN678975.1|LN678974.1|LN678973.1|LN678972.1|LN678971.1|LN678970.1|LN678969.1|LN678968.1|LN678967.1|LN678966.1|LN678965.1|LN678964.1|LN678963.1|LN678962.1|LN678961.1|LN678960.1|LN678959.1|LN678958.1|LN678957.1|LN678956.1|LN678955.1|LN678954.1|LN678953.1|LN678952.1|LN678951.1|LN678950.1|LN678949.1|LN678948.1|LN734648.1|LN734647.1|LN734646.1|LN734645.1|LN734644.1|LN734643.1|LN734642.1|LN734641.1|LN734640.1|LN734639.1|LN734638.1|LN734637.1|LN734636.1|LN734635.1|LN734634.1|LN734633.1|LN734632.1|LN734631.1|LN734630.1|LN734629.1|LN734628.1|LN734627.1|LN734626.1|LN734625.1|LN734624.1|LN734623.1|LN734622.1|LN734621.1|LN734620.1|LN734619.1|LN734618.1|LN734617.1|LN734616.1|LN734615.1|LN734614.1|LN734613.1|LN734612.1|LN734611.1|LN734610.1|LN734609.1|LN734608.1|LN734607.1|LN734606.1|LN734605.1|LN734604.1|LN734603.1|LN734602.1|LN734601.1|LN734600.1|LN734599.1|LN734598.1|LN734597.1|LN734596.1|LN734595.1|LN734594.1|LN734593.1|LN734592.1|LN734591.1|LN734590.1|LN734589.1|LN734588.1|LN734587.1|LN734586.1|LN734585.1|LN734584.1|LN734583.1|LN734582.1|LN734581.1|LN734580.1|LN734579.1|LN734578.1|LN734577.1|LN734576.1|LN734575.1|LN734574.1|LN734573.1|LN734572.1|LN734571.1|LN734570.1|LN734569.1|LN734568.1|LN734567.1|LN734566.1|LN734565.1|LN734564.1|LN734563.1|LN734562.1|LN734561.1|LN734560.1|LN734559.1|LN734558.1|LN734557.1|LN734556.1|LN734555.1|LN734554.1|LN734553.1|LN734552.1|LN734551.1|LN734550.1|LN734549.1|LN734548.1|LN734547.1|LN734546.1|LN734545.1|LN734544.1|LN734543.1|LN734542.1|LN734541.1|LN734540.1|LN734539.1|LN734538.1|LN734537.1|LN734536.1|LN734535.1|LN734534.1|LN734533.1|LN734532.1|LN734531.1|LN734530.1|LN734529.1|LN734528.1|LN734527.1|LN734526.1|LN734525.1|LN734524.1|LN734523.1|LN734522.1|LN734521.1|LN734520.1|LN734519.1|LN734518.1|LN734517.1|LN734516.1|LN734515.1|LN734514.1|LN734513.1|LN734512.1|LN734511.1|LN734510.1|LN734509.1|LN734508.1|LN734507.1|LN734506.1|LN734505.1|LN734504.1|LN734503.1|LN734502.1|LN734501.1|LN734500.1|LN734499.1|LN734498.1|LN734497.1|LN734496.1|LN734495.1|LN734494.1|LN734493.1|LN734492.1|LN734491.1|LN734490.1|LN734489.1|LN734488.1|LN734487.1|LN734486.1|LN734485.1|LN734484.1|LN734483.1|LN734482.1|LN734481.1|LN734480.1|LN734479.1|LN734478.1|LN734477.1|LN734476.1|LN734475.1|LN610341.1|LN610340.1|LN610339.1|LN610338.1|LN610337.1|LN610336.1|LN610335.1|LN610334.1|LN610333.1|LN610332.1|LN610331.1|LN610330.1|LN610329.1|LN610328.1|LN610327.1|LN610326.1|LN610325.1|LN610324.1|LN610323.1|LN610322.1|LN610321.1|LN610320.1|LN610319.1|LN610318.1|LN610317.1|LN610316.1|LN610315.1|LN610314.1|LN610313.1|LN610312.1|LN610311.1|LN610310.1|LN610309.1|LN610308.1|LN610307.1|LN610306.1|LN610305.1|LN610304.1|LN610303.1|LN610302.1|LN610301.1|LN610300.1|LN610299.1|LN610298.1|LN610297.1|LN610296.1|LN610295.1|LN610294.1|LN610293.1|LN610292.1|LN610291.1|LN610290.1|LN610289.1|LN610288.1|LN610287.1|LN610286.1|LN610285.1|LN610284.1|LN610283.1|LN610282.1|LN610281.1|LN610280.1|LN610279.1|LN610278.1|LN610277.1|LN610276.1|LN610275.1|LN610274.1|LN610273.1|LN610272.1|LN610271.1|LN610270.1|LN610269.1|LN650647.1|LN650646.1|LN650645.1|Y15182.1|MF673884.1|MF685027.1|MH479116.1|MH479115.1|MH479114.1|MH479113.1|MH479112.1|MH479111.1|MH479110.1|MH479109.1|MH479108.1|MH479107.1|MG099657.1|MG099656.1|MG099655.1|MF512130.1|MF512129.1|MF512128.1|MF512127.1|MF512126.1|MF512125.1|MF512124.1|MF512123.1|MF512122.1|MF512121.1|MF512120.1|MF512119.1|MF512118.1|MF512117.1|MF512116.1|MF512115.1|MF512114.1|MF512113.1|MG752866.1|MG752865.1|MG752864.1|MG752863.1|MG752862.1|MG752861.1|MG752860.1|MG752859.1|MG752858.1|MG752857.1|MG752856.1|MG752855.1|MG752854.1|MG752853.1|MG752852.1|MG752851.1|MG752850.1|MG752849.1|MG752848.1|MG752847.1|MG752846.1|MG752845.1|MG752844.1|MG752843.1|MG752842.1|MG752841.1|MG752840.1|MG752839.1|MG752838.1|MG752837.1|MG752836.1|MG752835.1|MG752834.1|MG752833.1|MG752832.1|MG752831.1|MG752830.1|MG752829.1|MG752828.1|MG752827.1|MG752826.1|MG752825.1|MG752824.1|MG752823.1|MG752822.1|MG752821.1|MG752820.1|MG752819.1|MG752818.1|MG752817.1|MG752816.1|MG752815.1|MG752814.1|MG752813.1|MG752812.1|MG752811.1|MG752810.1|MG752809.1|MG752808.1|MG752807.1|MG752806.1|MG752805.1|MG752804.1|MG752803.1|MG752802.1|MG752801.1|MG752800.1|MG752799.1|MG752798.1|MG752797.1|MG752796.1|MG752795.1|MG752794.1|MG752793.1|MG752792.1|MG752791.1|MG752790.1|MG752789.1|MG752788.1|MG752787.1|MG752786.1|MG752785.1|MG752784.1|MG752783.1|MG752782.1|MG752781.1|MG752780.1|MG752779.1|MG752778.1|MG752777.1|MG752776.1|MG752775.1|MG752774.1|MG752773.1|MG752772.1|MG752771.1|MG752770.1|MG752769.1|MG752768.1|MG752767.1|MG752766.1|MG752765.1|MG752764.1|MG752763.1|MG752762.1|MG752761.1|MG752760.1|MG752759.1|MG752758.1|MG752757.1|MG752756.1|MG752755.1|MG752754.1|MG752753.1|MG752752.1|MG752751.1|MG752750.1|MG752749.1|MG752748.1|MG752747.1|MG752746.1|MG752745.1|MG752744.1|MG752743.1|MG752742.1|MG752741.1|MG752740.1|MG752739.1|MG752738.1|MG752737.1|MG752736.1|MG752735.1|MG752734.1|MG752733.1|MG752732.1|MG752731.1|MG752730.1|MG752729.1|MG752728.1|MG752727.1|MG752726.1|MG752725.1|MG752724.1|MG752723.1|MG752722.1|MG752721.1|MG752720.1|MG752719.1|MG752718.1|MG752717.1|MG752716.1|MG752715.1|MG752714.1|MG752713.1|MG752712.1|MG752711.1|MG752710.1|MG752709.1|MG752708.1|MG752707.1|MG752706.1|MG752705.1|MG752704.1|MG752703.1|MG752702.1|MG752701.1|MG752700.1|MG752699.1|MG752698.1|MG752697.1|MG752696.1|MG752695.1|MG752694.1|MG752693.1|MG752692.1|MG752691.1|MG752690.1|MG752689.1|MG752688.1|MG752687.1|MG752686.1|MG752685.1|MG752684.1|MG752683.1|MG752682.1|MG752681.1|MG752680.1|MG752679.1|MG752678.1|MG752677.1|MG752676.1|MG752675.1|MG752674.1|MG752673.1|MG752672.1|MG752671.1|MG752670.1|MG752669.1|MG752668.1|MG752667.1|MG752666.1|MG752665.1|MG752664.1|MG752663.1|MG752662.1|MG752661.1|MG752660.1|MG752659.1|MG752658.1|MG752657.1|MG752656.1|MG752655.1|MG752654.1|MG752653.1|MG752652.1|MG752651.1|MG752650.1|MG752649.1|MG752648.1|MG752647.1|MG752646.1|MG752645.1|MG752644.1|MG752643.1|MG752642.1|MG752641.1|MG752640.1|MG752639.1|MG752638.1|MG752637.1|MG752636.1|MG752635.1|MG752634.1|MG752633.1|MG752632.1|MG752631.1|MG752630.1|MG752629.1|MG752628.1|MG752627.1|MG752626.1|MG752625.1|MG752624.1|MG752623.1|MG752622.1|MG752621.1|MG752620.1|MG752619.1|MG752618.1|MG752617.1|MG752616.1|MG752615.1|MG752614.1|MG752613.1|MG752612.1|MG752611.1|MG752610.1|MG752609.1|MG752608.1|MG752607.1|MG752606.1|MG752605.1|MG752604.1|MG752603.1|MG752602.1|MG752601.1|MG752600.1|MG752599.1|MG752598.1|MG752597.1|MG752596.1|MG752595.1|MG752594.1|MG752593.1|MG752592.1|MG752591.1|MG752590.1|MG752589.1|MG752588.1|MG752587.1|MG752586.1|MG752585.1|MG752584.1|MG752583.1|MG752582.1|MG752581.1|MG752580.1|MG752579.1|MG752578.1|MG752577.1|MG752576.1|MG752575.1|MG752574.1|MG752573.1|MG752572.1|MG752571.1|MG752570.1|MG752569.1|MG752568.1|MG752567.1|MG752566.1|MG752565.1|MG752564.1|MG752563.1|MG752562.1|MG752561.1|MG752560.1|MG752559.1|MG752558.1|MG752557.1|MG752556.1|MG752555.1|MG752554.1|MG752553.1|MG752552.1|MG752551.1|MG752550.1|MG752549.1|MG752548.1|MG752547.1|MG752546.1|MG752545.1|MG752544.1|MG752543.1|MG752542.1|MG752541.1|MG752540.1|MG752539.1|MG752538.1|MG752537.1|MG752536.1|MG752535.1|MG752534.1|MG752533.1|MG752532.1|MG752531.1|MG752530.1|MG752529.1|MG752528.1|MG752527.1|MG752526.1|MG752525.1|MG752524.1|MG752523.1|MG752522.1|MG752521.1|MG752520.1|MG752519.1|MG752518.1|MG752517.1|MG752516.1|MG752515.1|MG752514.1|MG752513.1|MG752512.1|MG752511.1|MG752510.1|MG752509.1|MG752508.1|MG752507.1|MG752506.1|MG752505.1|MG752504.1|MG752503.1|MG752502.1|MG752501.1|MG752500.1|MG752499.1|MG752498.1|MG752497.1|MG752496.1|MG752495.1|MG752494.1|MG752493.1|MG752492.1|MG752491.1|MG752490.1|MG752489.1|MG752488.1|MG752487.1|MG752486.1|MG752485.1|MG752484.1|MG752483.1|MG752482.1|MG752481.1|MG752480.1|MG752479.1|MG752478.1|MG752477.1|MG752476.1|MG752475.1|MG752474.1|MG752473.1|MG752472.1|MG752471.1|MG752470.1|MG752469.1|MG752468.1|MG752467.1|MG752466.1|MG752465.1|MG752464.1|MG752463.1|MG752462.1|MG752461.1|MG752460.1|MG752459.1|MG752458.1|MG752457.1|MG752456.1|MG752455.1|MG752454.1|MG752453.1|MG752452.1|MG752451.1|MG752450.1|MG752449.1|MG752448.1|MG752447.1|MG752446.1|MG752445.1|MG752444.1|MG752443.1|MG752442.1|MG752441.1|MG752440.1|MG752439.1|MG752438.1|MG752437.1|MG752436.1|MG752435.1|MG752434.1|MG752433.1|MG752432.1|MG752431.1|MG752430.1|MG752429.1|MG752428.1|MG752427.1|MG752426.1|MG752425.1|MG752424.1|MG752423.1|MG752422.1|MG752421.1|MG752420.1|MG752419.1|MG752418.1|MG752417.1|MG752416.1|MG752415.1|MG752414.1|MG752413.1|MG752412.1|MG752411.1|MG752410.1|MG752409.1|MG752408.1|MG752407.1|MG752406.1|MG752405.1|MG752404.1|MG752403.1|MG752402.1|MG752401.1|MG752400.1|MG752399.1|MG752398.1|MG752397.1|MG752396.1|MG752395.1|MG752394.1|MG752393.1|MG752392.1|MG752391.1|MG752390.1|MG752389.1|MG752388.1|MG752387.1|MG752386.1|MG752385.1|MG752384.1|MG752383.1|MG752382.1|MG752381.1|MG752380.1|MG752379.1|MG752378.1|MG752377.1|MG752376.1|MG752375.1|MG752374.1|MG752373.1|MG752372.1|MG752371.1|MG752370.1|MG752369.1|MG752368.1|MG752367.1|MG752366.1|MG752365.1|MG752364.1|MG752363.1|MG752362.1|MG752361.1|MG752360.1|MG752359.1|MG752358.1|MG752357.1|MG752356.1|MG752355.1|MG752354.1|MG752353.1|MG752352.1|MG752351.1|MG752350.1|MG752349.1|MG752348.1|MG752347.1|MG752346.1|MG752345.1|MG752344.1|MG752343.1|MG752342.1|MG752341.1|MG752340.1|MG752339.1|MG752338.1|MG752337.1|MG752336.1|MG752335.1|MG752334.1|MG752333.1|MG752332.1|MG752331.1|MG752330.1|MG752329.1|MG752328.1|MG752327.1|MG752326.1|MG752325.1|MG752324.1|MG752323.1|MG752322.1|MG752321.1|MG752320.1|MG752319.1|MG752318.1|MG752317.1|MG752316.1|MG752315.1|MG752314.1|MG752313.1|MG752312.1|MG752311.1|MG752310.1|MG752309.1|MG752308.1|MG752307.1|MG752306.1|MG752305.1|MG752304.1|MG752303.1|MG752302.1|MG752301.1|MG752300.1|MG752299.1|MG752298.1|MG752297.1|MG752296.1|MG752295.1|MG752294.1|MG752293.1|MG752292.1|MG752291.1|MG752290.1|MG752289.1|MG752288.1|MG752287.1|MG752286.1|MG752285.1|MG752284.1|MG752283.1|MG752282.1|MG752281.1|MG752280.1|MG752279.1|MG752278.1|MG752277.1|MG752276.1|MG752275.1|MG752274.1|MG752273.1|MG752272.1|MG752271.1|MG752270.1|MG752269.1|MG752268.1|MG752267.1|MG752266.1|MG752265.1|MG752264.1|MG752263.1|MG752262.1|MG752261.1|MG752260.1|MG752259.1|MG752258.1|MG752257.1|MG752256.1|MG752255.1|MG752254.1|MG752253.1|MG752252.1|MG752251.1|MG752250.1|MG752249.1|MG752248.1|MG752247.1|MG752246.1|MG752245.1|MG752244.1|MG752243.1|MG752242.1|MG752241.1|MG752240.1|MG752239.1|MG752238.1|MG752237.1|MG752236.1|MG752235.1|MG752234.1|MG752233.1|MG752232.1|MG752231.1|MG752230.1|MG752229.1|MG752228.1|MG752227.1|MG752226.1|MG752225.1|MG752224.1|MG752223.1|MG752222.1|MG752221.1|MG752220.1|MG752219.1|MG752218.1|MG752217.1|MG752216.1|MG752215.1|MG752214.1|MG752213.1|MG752212.1|MG752211.1|MG752210.1|MG752209.1|MG752208.1|MG752207.1|MG752206.1|MG752205.1|MG752204.1|MG752203.1|MG752202.1|MG752201.1|MG752200.1|MG752199.1|MG752198.1|MG752197.1|MG752196.1|MG752195.1|MG752194.1|MG752193.1|MG752192.1|MG752191.1|MG752190.1|MG752189.1|MG752188.1|MG752187.1|MG752186.1|MG752185.1|MG752184.1|MG752183.1|MG752182.1|MG752181.1|MG752180.1|MG752179.1|MG752178.1|MG752177.1|MG752176.1|MG752175.1|MG752174.1|MG752173.1|MG752172.1|MG752171.1|MG752170.1|MG752169.1|MG752168.1|MG752167.1|MG752166.1|MG752165.1|MG752164.1|MG752163.1|MG752162.1|MG752161.1|MG752160.1|MG752159.1|MG752158.1|MG752157.1|MG752156.1|MG752155.1|MG752154.1|MG752153.1|MG752152.1|MG752151.1|MG752150.1|MG752149.1|MG752148.1|MG752147.1|MG752146.1|MG752145.1|MG752144.1|MG752143.1|MG752142.1|MG752141.1|MG752140.1|MG752139.1|MG752138.1|MG752137.1|MG752136.1|MG752135.1|MG752134.1|MG752133.1|MG752132.1|MG752131.1|MG752130.1|MG752129.1|MG752128.1|MG752127.1|MG752126.1|MG752125.1|MG752124.1|MG752123.1|MG752122.1|MG752121.1|MG752120.1|MG752119.1|MG752118.1|MG752117.1|MG752116.1|MG752115.1|MG752114.1|MG752113.1|MG752112.1|MG752111.1|MG752110.1|MG752109.1|MG752108.1|MG752107.1|MG752106.1|MG752105.1|MG752104.1|MG752103.1|MG752102.1|MG752101.1|MG752100.1|MG752099.1|MG752098.1|MG752097.1|MG752096.1|MG752095.1|MG752094.1|MG752093.1|MG752092.1|MG752091.1|MG752090.1|MG752089.1|MG752088.1|MG752087.1|MG752086.1|MG752085.1|MG752084.1|MG752083.1|MG752082.1|MG752081.1|MG752080.1|MG752079.1|MG752078.1|MG752077.1|MG752076.1|MG752075.1|MG752074.1|MG752073.1|MG752072.1|MG752071.1|MG752070.1|MG752069.1|MG752068.1|MG752067.1|MG752066.1|MG752065.1|MG752064.1|MG752063.1|MG752062.1|MG752061.1|MG752060.1|MG752059.1|MG752058.1|MG752057.1|MG752056.1|MG752055.1|MG752054.1|MG752053.1|MG752052.1|MG752051.1|MG752050.1|MG752049.1|MG752048.1|MG752047.1|MG752046.1|MG752045.1|MG752044.1|MG752043.1|MG752042.1|MG752041.1|MG752040.1|MG752039.1|MG752038.1|MG752037.1|MG752036.1|MG752035.1|MG752034.1|MG752033.1|MG752032.1|MG752031.1|MG752030.1|MG752029.1|MG752028.1|MG752027.1|MG752026.1|MG752025.1|MG752024.1|MG752023.1|MG752022.1|MG752021.1|MG752020.1|MG752019.1|MG752018.1|MG752017.1|MG752016.1|MG752015.1|MG752014.1|MG752013.1|MG752012.1|MG752011.1|MG752010.1|MG752009.1|MG752008.1|MG752007.1|MG752006.1|MG752005.1|MG752004.1|MG752003.1|MG752002.1|MG752001.1|MG752000.1|MG751999.1|MG751998.1|MG751997.1|MG751996.1|MG751995.1|MG751994.1|MG751993.1|MG751992.1|MG751991.1|MG751990.1|MG751989.1|MG751988.1|MG751987.1|MG751986.1|MG751985.1|MG751984.1|MG751983.1|MG751982.1|MG751981.1|MG751980.1|MG751979.1|MG751978.1|MG751977.1|MG751976.1|MG751975.1|MG751974.1|MG751973.1|MG751972.1|MG751971.1|MG751970.1|MG751969.1|MG751968.1|MG751967.1|MG751966.1|MG751965.1|MG751964.1|MG751963.1|MG751962.1|MG751961.1|MG751960.1|MG751959.1|MG751958.1|MG751957.1|MG751956.1|MG751955.1|MG751954.1|MG751952.1|MG751951.1|MG751950.1|MG751949.1|MG751948.1|MG751947.1|MG751946.1|MG751945.1|MG751944.1|MG751943.1|MG751942.1|MG751941.1|MG751940.1|MG751939.1|MG751938.1|MG751937.1|MG751936.1|MG751935.1|MG751934.1|MG751933.1|MG751932.1|MG751931.1|MG751930.1|MG751929.1|MG751928.1|MG751927.1|MG751926.1|MG751925.1|MG751924.1|MG751923.1|MG751922.1|MG751921.1|MG751920.1|MG751919.1|MG751918.1|MG751917.1|MG751916.1|MG751915.1|MH348314.1|MH348313.1|MH348312.1|MH348311.1|MH348310.1|MH348309.1|MH348308.1|MH348307.1|MH348306.1|MH348305.1|MH348304.1|MH348303.1|MH348302.1|MH348301.1|MH348300.1|MH348299.1|MH348298.1|MH348297.1|MH348296.1|MH348295.1|MH348294.1|MH348293.1|MH348292.1|MH348291.1|MH348290.1|MH348289.1|MH348288.1|MH348287.1|MH348286.1|MH348285.1|MH348284.1|MH348283.1|MH348282.1|MH348281.1|MH348280.1|MH348279.1|MH348278.1|MH348277.1|MF196102.1|MF196101.1|MF196100.1|MF114115.1|MF114114.1|MF114113.1|MF114112.1|MF114111.1|MG948895.1|MG948894.1|MG948893.1|MG948892.1|MG948891.1|MG948890.1|MG948889.1|MG948888.1|MG948887.1|MG948886.1|MG948885.1|MG948884.1|MG948883.1|MG948882.1|MG948881.1|MG948880.1|MG948879.1|MG948878.1|MG948877.1|MG948876.1|MG948875.1|MG948874.1|MG948873.1|MG948872.1|MG948871.1|MG948870.1|MG948869.1|MG948868.1|MG948867.1|MG948866.1|MG948865.1|MG948864.1|MG948863.1|MG948862.1|MG948861.1|MG948860.1|MG948859.1|KU950448.1|MG543152.1|MG543151.1|MG543150.1|MH422959.1|MH041465.1|MH041464.1|MH041463.1|MH041462.1|MF158852.1|MF158851.1|MF158850.1|MF158849.1|MF158848.1|MF158847.1|MF158846.1|MF158845.1|MF158844.1|MF601344.1|MF601343.1|MF601342.1|MF601341.1|MF601340.1|MF601339.1|MF601338.1|MF601337.1|MF601336.1|MF601335.1|MF601334.1|MF601333.1|MF601332.1|MF601331.1|MF601330.1|MF601329.1|MF601328.1|MF598737.1|MF598736.1|MF598735.1|MF598734.1|MF598733.1|MF598732.1|MF113491.1|MF113490.1|MF443995.1|MF443994.1|MF443993.1|MF443992.1|MF443991.1|MF443990.1|MF443989.1|MF443988.1|MF443987.1|MF443986.1|MF443985.1|MF443984.1|MF443983.1|MF443982.1|MF443981.1|MF443980.1|MF443979.1|MF443978.1|MF443977.1|MF443976.1|MF443975.1|MF443974.1|MF443973.1|MF443972.1|MF443971.1|MF443970.1|MF443969.1|MF443968.1|MF443967.1|MF443966.1|MF443965.1|MF443964.1|MF443963.1|MF443962.1|MF443961.1|MF443960.1|MF443959.1|MF443958.1|MF443957.1|MF443956.1|MF443955.1|MF443954.1|MF443953.1|MF443952.1|MF443951.1|MF443950.1|MF443949.1|MF443948.1|MF443947.1|MF443946.1|MF443945.1|MF443944.1|MF443943.1|MF443942.1|MF443941.1|MF443940.1|MF443939.1|MF443938.1|MF443937.1|MF443936.1|MF443935.1|MF443934.1|MF443933.1|MF443932.1|MF443931.1|MF443930.1|MF443929.1|MF443928.1|MF443927.1|MF443926.1|MF443925.1|MF443924.1|MF443923.1|MF443922.1|MF443921.1|MF443920.1|MF443919.1|MF443918.1|MF443917.1|MF443916.1|MF140523.1|MF140522.1|MF140521.1|MF140520.1|MF140519.1|MF140518.1|MF140517.1|MF140516.1|MF140515.1|MF140514.1|MF140513.1|MF140512.1|MF140511.1|MF140510.1|MF140509.1|MF140508.1|MF140507.1|MF140506.1|MF140505.1|MF140504.1|MF140503.1|MF140502.1|MF140501.1|MF140500.1|MF140499.1|MF140498.1|MF140497.1|MF140496.1|MF140495.1|MF140494.1|MF140493.1|MF140492.1|MF140491.1|MF140490.1|MF140489.1|MF140488.1|MF140487.1|MF140486.1|MF140485.1|MF140484.1|MF140483.1|MF140482.1|MF140481.1|MF140480.1|MF187069.1|MF155640.1|MF155639.1|MF155638.1|MF155637.1|KU992116.1|KU992115.1|KU992114.1|KU992113.1|KU992112.1|KU992111.1|KU992110.1|KU992109.1|KU992108.1|KU992107.1|KU992106.1|KU992105.1|KU992104.1|KU992103.1|KU992102.1|KU992101.1|KU992100.1|KU992099.1|KU992098.1|KU992097.1|KU992096.1|KU992095.1|KU992094.1|KU992093.1|KU992092.1|KU992091.1|KU992090.1|KU992089.1|KU992088.1|KU992087.1|KU992086.1|KU992085.1|KU992084.1|KU992083.1|KU992082.1|KU992081.1|KU992080.1|KU992079.1|KU992078.1|KU992077.1|KY953014.1|KY953013.1|KY953012.1|KY953011.1|KY953010.1|KY953009.1|KY953008.1|KY953007.1|KY953006.1|KY953005.1|KY953004.1|KY953003.1|KY953002.1|KY953001.1|KY953000.1|KY952999.1|KY952998.1|KY952997.1|KY952996.1|KY952995.1|KY952994.1|KY952993.1|KY952992.1|KY952991.1|KY952990.1|KY952989.1|KY952988.1|KY747535.1|KY747534.1|KY747533.1|KY747532.1|KY747531.1|KY027099.1|KY027098.1|KY027097.1|KY027096.1|KY027095.1|KY027094.1|KY027093.1|KY027092.1|KY027091.1|KY027090.1|KX258418.1|KX258417.1|KX258416.1|KX258415.1|KX258414.1|KX258413.1|KX258412.1|KX258411.1|KX258410.1|KX258409.1|KX258408.1|KX258407.1|KX258406.1|KX258405.1|KX258404.1|KX258403.1|KX258402.1|KX258401.1|KX258400.1|KX258399.1|KX258398.1|KX258397.1|KX258396.1|KX258395.1|KX258394.1|KX258393.1|KX258392.1|KX258391.1|KX258390.1|KX258389.1|KX258388.1|KX258387.1|KX258386.1|KX258385.1|KX258384.1|KX258383.1|KX258382.1|KX258381.1|KX258380.1|KX258379.1|KX258378.1|KX258377.1|KX258376.1|KX258375.1|KX258374.1|KX258373.1|KX258372.1|KX258371.1|KX258370.1|KX258369.1|KX258368.1|KX258367.1|KX258366.1|KX258365.1|KX258364.1|KX258363.1|KX258362.1|KX258361.1|KX258360.1|KX258359.1|KX258358.1|KX258357.1|KX258356.1|KX258355.1|KX258354.1|KX258353.1|KX258352.1|KX258351.1|KX258350.1|KX258349.1|KX258348.1|KX258347.1|KX258346.1|KX258345.1|KX258344.1|KX258343.1|KX258342.1|KX258341.1|KX258340.1|KX258339.1|KX258338.1|KX258337.1|KX258336.1|KX258335.1|KX258334.1|KX258333.1|KX258332.1|KX258331.1|KX258330.1|KX258329.1|KX258328.1|KX258327.1|KX258326.1|KX258325.1|KX258324.1|KX258323.1|KX258322.1|KX258321.1|KX258320.1|KX258319.1|KX258318.1|KX258317.1|KX258316.1|KX258315.1|KX258314.1|KX258313.1|KX258312.1|KX258311.1|KX258310.1|KX258309.1|KX258308.1|KT309128.1|KT309127.1|KT309126.1|KT309125.1|KT309124.1|KT309123.1|KT309122.1|KT309121.1|KT309120.1|KT309119.1|KT309118.1|KT309117.1|KT309116.1|KT309115.1|KT309114.1|KT309113.1|KT309112.1|KT309111.1|KT309110.1|KT309109.1|KT309108.1|KT309107.1|KT309106.1|KT309105.1|KT309104.1|KT309103.1|KT309102.1|KT309101.1|KT309100.1|KT309099.1|KT309098.1|KT309097.1|KT309096.1|KT309095.1|KT309094.1|KT309093.1|KT309092.1|KT309091.1|KT309090.1|MG544531.1|MG544530.1|MG544529.1|MG544528.1|MG544527.1|MG544526.1|MG544525.1|MG544524.1|MG544523.1|MG544522.1|MG544521.1|MG544520.1|MG544519.1|MG544518.1|MG544517.1|MG544516.1|MG544515.1|MG544514.1|MG544513.1|MG544512.1|MG544511.1|MG544510.1|MG544509.1|MG544508.1|MG544507.1|MG544506.1|MG544505.1|MG544504.1|MG544503.1|MG544502.1|MG544501.1|MG544500.1|MG544499.1|MG544498.1|MG544497.1|MG544496.1|MG544495.1|MG544494.1|MG544493.1|MG544492.1|MG544491.1|MG544490.1|MG544489.1|MG544488.1|MG544487.1|MG544486.1|MG544485.1|MG544484.1|MG544483.1|MG544482.1|MG544481.1|MG544480.1|MG544479.1|MG544478.1|MG544477.1|MG544476.1|MG544475.1|MG544474.1|MG544473.1|MG544472.1|MG544471.1|MG544470.1|MG544469.1|MG544468.1|MG544467.1|MG544466.1|MG544465.1|MG544464.1|MG544463.1|MG544462.1|MG544461.1|MG544460.1|MG544459.1|MG544458.1|MG544457.1|MG544456.1|MG544455.1|MG544454.1|MG544453.1|MG544452.1|MG544451.1|MG544450.1|MG544449.1|MG544448.1|MG544447.1|MG544446.1|MG544445.1|MG544444.1|MG544443.1|MG544442.1|MG544441.1|MG544440.1|MG544439.1|MG544438.1|MG544437.1|MG544436.1|MG544435.1|MG544434.1|MG544433.1|MG544432.1|MG544431.1|MG544430.1|MG544429.1|MG544428.1|MG544427.1|MG544426.1|MG544425.1|MG544424.1|MG544423.1|MG544422.1|MG544421.1|MG544420.1|MG544419.1|MG544418.1|MG544417.1|MG544416.1|MG544415.1|MG544414.1|MG544413.1|MG544412.1|MG544411.1|MG544410.1|MG544409.1|MG544408.1|MG544407.1|MG544406.1|MG544405.1|MG544404.1|MG544403.1|MG544402.1|MG544401.1|MG544400.1|MG544399.1|MG544398.1|MG544397.1|MG544396.1|MG544395.1|MG544394.1|MG544393.1|MG544392.1|MG544391.1|MG544390.1|MG544389.1|MG544388.1|MG544387.1|MG544386.1|MG544385.1|MG544384.1|MG544383.1|MG544382.1|MG544381.1|MG544380.1|MG544379.1|MG544378.1|MG544377.1|MG544376.1|MG544375.1|MG544374.1|MG544373.1|MG544372.1|MG544371.1|MG544370.1|MG544369.1|MG544368.1|MG544367.1|MG544366.1|MG544365.1|MG544364.1|MG544363.1|MG544362.1|MG544361.1|MG544360.1|MG544359.1|MG544358.1|MF479445.1|MF479444.1|MF479443.1|MH025950.1|MH025949.1|MH025948.1|MH469644.1|MH469643.1|MH469642.1|MH469640.1|MH469638.1|MH469637.1|MH469636.1|MH469635.1|MH469634.1|MH469633.1|MH469632.1|MH429132.1|MH429131.1|MH429130.1|MH429129.1|MH407223.1|MH392289.1|MG554386.1|MG554385.1|KX530800.1|KX530799.1|KX838919.1|KX838918.1|KX838917.1|KX364193.1|KX364192.1|KX364187.1|KX364186.1|KX364185.1|KX364184.1|KX364183.1|KX364182.1|KX364181.1|KX364180.1|KX364163.1|KX364162.1|KX364161.1|KX364160.1|KY996416.1|KY996415.1|KY996414.1|KY996413.1|KY996412.1|KY996411.1|MF943245.1|MG813860.1|MG813859.1|MG813858.1|MG813857.1|MG813856.1|MG813855.1|MG813854.1|MG813853.1|MG813852.1|MG813851.1|MG813850.1|MG813849.1|MG813848.1|MG813847.1|MG813846.1|MG813845.1|MG813844.1|MG813843.1|MG813842.1|MG813841.1|MG813840.1|MG813839.1|MG813838.1|MG813837.1|MG813836.1|MG813835.1|MG813834.1|MG813833.1|MG813832.1|MG813831.1|MG813830.1|MG813829.1|MG813828.1|MG813827.1|MG813826.1|MG813825.1|MG813824.1|MG813823.1|MF872681.1|MG209761.1|MG209760.1|MG209759.1|MG209758.1|MG209757.1|MG209756.1|MG209755.1|MG209754.1|MG209753.1|MG209752.1|MG209751.1|MG209750.1|MG209749.1|MG209748.1|MG209747.1|MG209746.1|MG209745.1|MG209744.1|MG209743.1|MG209742.1|MG209741.1|MG209740.1|MF577009.1|MF577008.1|MF577007.1|MF577006.1|MF577005.1|MF577004.1|MF577003.1|MF577002.1|MF577001.1|MF577000.1|MF538698.1|MF538697.1|MF538696.1|MF538695.1|MF538694.1|MF538693.1|MF538692.1|MF538691.1|MF538690.1|MF538689.1|MF538688.1|MF538687.1|MF538686.1|MF538685.1|MF538684.1|MF538683.1|MF538682.1|MF538681.1|MF538680.1|MF538679.1|MF538678.1|MF538677.1|MF538676.1|MF538675.1|MF538674.1|MF538673.1|MF538672.1|MF538671.1|MF538670.1|MF538669.1|MF538668.1|MF538667.1|MF538666.1|MF538665.1|MF538664.1|MH279560.1|MH279559.1|MH279558.1|MH279557.1|MH279556.1|MH279555.1|MH279554.1|MH279553.1|MH279552.1|MH279551.1|MH279550.1|MG736599.1|MG736598.1|MG736597.1|MG736596.1|MG736595.1|MG736594.1|MG736593.1|MG736592.1|MG736591.1|MG736590.1|MG736589.1|MG736588.1|MG736587.1|MG736586.1|MG736585.1|MG736584.1|MG736583.1|MG736582.1|MG736581.1|MG736580.1|MG736579.1|MG736578.1|MG736577.1|MG736576.1|MG736575.1|MG736574.1|MG736573.1|MG736572.1|MG736571.1|MG736570.1|MG736569.1|MG736568.1|MG736567.1|MG736566.1|MG736565.1|MG736564.1|MG736563.1|MG736562.1|MG736561.1|MG736560.1|MG736559.1|MG736558.1|MG736557.1|MG736556.1|MG736555.1|MG736554.1|MG736553.1|MG736552.1|MG736551.1|MG736550.1|MG736549.1|MG736548.1|MG736547.1|MG736546.1|MG736545.1|MG736544.1|MG736543.1|MG736542.1|MG736541.1|MG736540.1|MG736539.1|MG736538.1|MG736537.1|MG736536.1|MG736535.1|MG736534.1|MG736533.1|MG736532.1|MG736531.1|MG736530.1|MG736529.1|MG736528.1|MG736527.1|MG736526.1|MG736525.1|MG736524.1|MG736523.1|MG736522.1|MG736521.1|MG736520.1|MG736519.1|MG736518.1|MG736517.1|MG736516.1|MG736515.1|MG736514.1|MG736513.1|MG736512.1|MG736511.1|MG736510.1|MG736509.1|MG736508.1|MG736507.1|MG736506.1|MG736505.1|MG736504.1|MG736503.1|MG736502.1|MG736501.1|MG736500.1|MG736499.1|MG736498.1|MG736497.1|MG736496.1|MG736495.1|MG736494.1|MG736493.1|MG736492.1|MG736491.1|MG736490.1|MG736489.1|MG736488.1|MG736487.1|MG736486.1|MG736485.1|MG736484.1|MG736483.1|MG736482.1|MG736481.1|MG736480.1|MG736479.1|MG736478.1|MG736477.1|MG736476.1|MG736475.1|MG736474.1|MG736473.1|MG736472.1|MG736471.1|MG736470.1|MG736469.1|MG736468.1|MG736467.1|MG736466.1|MG736465.1|MG736464.1|MG736463.1|MG736462.1|MG736461.1|MG736460.1|MG736459.1|MG736458.1|MG736457.1|MG736456.1|MG736455.1|MG736454.1|MG736453.1|MG736452.1|MG736451.1|MG736450.1|MG736449.1|MG736448.1|MG736447.1|MG736446.1|MG736445.1|MG736444.1|MG736443.1|MG736442.1|MG736441.1|MG736440.1|MG736439.1|MG736438.1|MG736437.1|MG736436.1|MG736435.1|MG736434.1|MG736433.1|MG736432.1|MG736431.1|MG736430.1|MG736429.1|MG736428.1|MG736427.1|MG736426.1|MG736425.1|MG736424.1|MG736423.1|MG736422.1|MG736421.1|MG736420.1|MG736419.1|MG736418.1|MG736417.1|MG736416.1|MG736415.1|MG736414.1|MG736413.1|MG736412.1|MG736411.1|MG736410.1|MG736409.1|MG736408.1|MG736407.1|MG736406.1|MG736405.1|MG736404.1|MG736403.1|MG736402.1|MG736401.1|MG736400.1|MG736399.1|MG736398.1|MG736397.1|MG736396.1|MG736395.1|MG736394.1|MG736393.1|MG736392.1|MG736391.1|MG736390.1|MG736389.1|MG736388.1|MG736387.1|MG736386.1|MG736385.1|MG736384.1|MG736383.1|MG736382.1|MG736381.1|MG736380.1|MG736379.1|MG736378.1|MG736377.1|MG736376.1|MG736375.1|MG736374.1|MG736373.1|MG736372.1|MG736371.1|MG736370.1|MG736369.1|MG736368.1|MG736367.1|MG736366.1|MG736365.1|MG736364.1|MG736363.1|MG736362.1|MG736361.1|MG736360.1|MG736359.1|MG736358.1|MG736357.1|MG736356.1|MG736355.1|MG736354.1|MG736353.1|MG736352.1|MG736351.1|MG736350.1|MG736349.1|MG736348.1|MG736347.1|MG736346.1|MG736345.1|MG736344.1|MG736343.1|MG736342.1|MG736341.1|MG736340.1|MG736339.1|MG736338.1|MG736337.1|MG736336.1|MG736335.1|MG736334.1|MG736333.1|MG736332.1|MG736331.1|MG736330.1|MG736329.1|MG736328.1|MG736327.1|MG736326.1|MG736325.1|MG736324.1|MG736323.1|MG736322.1|MH339541.1|MH339540.1|MH339539.1|MH339538.1|MH339537.1|MH339536.1|MH339535.1|MH339534.1|MH339533.1|MH339532.1|MH339531.1|MH339530.1|MH339529.1|MH339528.1|MH339527.1|MH339526.1|MH339525.1|MH339524.1|MH339523.1|MH339522.1|MH339521.1|MH339520.1|MH339519.1|MH339518.1|MH339517.1|MH339516.1|MH339515.1|MH339514.1|MH339513.1|MH339512.1|MH339511.1|MH339510.1|MH339509.1|MH339508.1|MH339507.1|MH339506.1|MH339505.1|MH339504.1|MH339503.1|MH339502.1|MH339501.1|MH339500.1|MH339499.1|MH339498.1|MH339497.1|MH339496.1|MH339495.1|MH339494.1|MH339493.1|MH339492.1|MH339491.1|MH339490.1|MH339489.1|MH339488.1|MH339487.1|MH339486.1|MH339485.1|MH339484.1|MH339483.1|MH339482.1|MH339481.1|MH339480.1|MH339479.1|MH339478.1|MH339477.1|MH339476.1|MH339475.1|MH339474.1|MH339473.1|MH339472.1|MH339471.1|MH339470.1|MH339469.1|MH339468.1|MH339467.1|MH339466.1|MH339465.1|MH339464.1|MH339463.1|MH339462.1|MH339461.1|MH339460.1|MH339459.1|MH339458.1|MH339457.1|MH339456.1|MH339455.1|MH339454.1|MH339453.1|MH339452.1|MH339451.1|MH339450.1|MH339449.1|MH339448.1|MH339447.1|MH339445.1|MH339443.1|MH339442.1|MH339441.1|MH339440.1|MH339439.1|MH339438.1|MH339437.1|MH339436.1|MH339435.1|MH339434.1|MH339433.1|MH339432.1|MH339431.1|MH339430.1|MH339429.1|MH339428.1|MH339427.1|MH339426.1|MH339425.1|MH339424.1|MH339423.1|MH339422.1|MH339421.1|MH339420.1|MH339419.1|MH339418.1|MH339417.1|MH339416.1|MH339415.1|MH339414.1|MH339413.1|MH339412.1|MH339411.1|MH339410.1|MH339409.1|MH339408.1|MH339407.1|MH339406.1|MH339405.1|MH339404.1|MH339403.1|MH339401.1|MH339399.1|MH339398.1|MH339397.1|MH339396.1|MH339395.1|MH339394.1|MH339393.1|MH339392.1|MH339391.1|MH339390.1|MH339389.1|MH339388.1|MH339387.1|MH339386.1|MH339385.1|MH339384.1|MH339383.1|MH339382.1|MH339381.1|MH339380.1|MH339379.1|MH339378.1|MH339377.1|MH339376.1|MH339375.1|MH339374.1|MH339373.1|MH339372.1|MH339371.1|MH339370.1|MH339369.1|MH339368.1|MH339367.1|MH339366.1|MH339365.1|MH339364.1|MH339363.1|MH339362.1|MH339361.1|MH339360.1|MH339359.1|MH339358.1|MH339357.1|MH339356.1|MH339355.1|MH339354.1|MH339353.1|MH339352.1|MH339351.1|MH339350.1|MH339349.1|MH339348.1|MH339347.1|MH339346.1|MH339345.1|MH339344.1|MH339343.1|MH339342.1|MH339341.1|MH339340.1|MH339339.1|MH339338.1|MH339337.1|MH339336.1|MH339335.1|MH339334.1|MH339333.1|MH339332.1|MH339331.1|MH339330.1|MH339329.1|MH339328.1|MH339327.1|MH339326.1|MH339325.1|MH339324.1|MH339323.1|MH339322.1|MH339321.1|MH339320.1|MH339319.1|MH339318.1|MH339317.1|MH339316.1|MH339315.1|MH339314.1|MH339313.1|MH339312.1|MH339311.1|MH339310.1|MH339309.1|MH339308.1|MH339307.1|MH339306.1|MH339305.1|MH339304.1|MH339303.1|MH339302.1|MH339301.1|MH339300.1|MH339299.1|MH339298.1|MH339297.1|MH339296.1|MH339295.1|MH339294.1|MH339293.1|MH339292.1|MH339291.1|MH339290.1|MH339289.1|MH339288.1|MH339287.1|MH339286.1|MH339285.1|MH339284.1|MH339283.1|MH339282.1|MH339281.1|MH339280.1|MH339279.1|MH339278.1|MH339277.1|MH339276.1|MH339275.1|MH339274.1|MH339273.1|MH339272.1|MH339271.1|MH339270.1|MH339269.1|MH339268.1|MH339267.1|MH339266.1|MH339265.1|MH339264.1|MH339263.1|MH339262.1|MH339261.1|MH339260.1|MH339259.1|MH339258.1|MH339257.1|MH339256.1|MH339255.1|MH339254.1|MH339253.1|MH339252.1|MH339251.1|MH339250.1|MH339249.1|MH339248.1|MH339247.1|MH339246.1|MH339245.1|MH339244.1|MH339242.1|MH339241.1|MH339240.1|MH339239.1|MH339238.1|MH339237.1|MH339236.1|MH339235.1|MH339234.1|MH339233.1|MH339232.1|MH339231.1|MH339230.1|MH339229.1|MH339228.1|MH339227.1|MH339226.1|MH339225.1|MH339224.1|MH339223.1|MH339222.1|MH339221.1|MH339220.1|MH339219.1|MH339218.1|MH339216.1|MH339215.1|MH339214.1|MH339213.1|MH339212.1|MH339211.1|MH339210.1|MH339209.1|MH339208.1|MH339207.1|MH339206.1|MH339205.1|MH339204.1|MH339203.1|MH339202.1|MH339201.1|MH339200.1|MH339199.1|MH339198.1|MH339197.1|MH339196.1|MH339195.1|MH339194.1|MH339193.1|MH339192.1|MH339191.1|MH339190.1|MH339189.1|MH339188.1|MH339187.1|MH339186.1|MH339185.1|MH339184.1|MH339183.1|MH339182.1|MH339181.1|MH339180.1|MH339179.1|MH339178.1|MH339177.1|MH339176.1|MH339175.1|MH339174.1|MH339173.1|MH339172.1|MH339171.1|MH339170.1|MH339169.1|MH339168.1|MH339167.1|MH339166.1|MH339165.1|MH339164.1|MH339163.1|MH339162.1|MH339161.1|MH339160.1|MH339159.1|MH339158.1|MH339157.1|MH339156.1|MH339155.1|MH339154.1|MH339153.1|MH339152.1|MH339151.1|MH339150.1|MH339149.1|MH339148.1|MH339147.1|MH339146.1|MH339145.1|MH339144.1|MH339143.1|MH339142.1|MH339141.1|MH339140.1|MH339139.1|MH339138.1|MH339137.1|MH339136.1|MH339135.1|MH339134.1|MH339133.1|MH339132.1|MH339131.1|MH339130.1|MH339129.1|MH339128.1|MH339127.1|MH339126.1|MH339125.1|MH339124.1|MH339123.1|MH339122.1|MH339121.1|MH339120.1|MH339119.1|MH339118.1|MH339117.1|MH339116.1|MH339115.1|MH339114.1|MH339113.1|MH339112.1|MH339111.1|MH339110.1|MH339109.1|MH339108.1|MH339107.1|MH339106.1|MH339105.1|MH339104.1|MH339103.1|MH339102.1|MH339101.1|MH339100.1|MH339099.1|MH339098.1|MH339097.1|MH339096.1|MH339095.1|MH339094.1|MH339093.1|MH339092.1|MH339091.1|MH339090.1|MH339089.1|MH339088.1|MH339087.1|MH339086.1|MH339085.1|MH339084.1|MH339083.1|MH339082.1|MH339081.1|MH339080.1|MH339079.1|MH339078.1|MH339077.1|MH339076.1|MH339075.1|MH339074.1|MH339073.1|MH339072.1|MH339071.1|MH339070.1|MH339069.1|MH339068.1|MH339067.1|MH339066.1|MH339065.1|MH339064.1|MH339063.1|MH339062.1|MH339061.1|MH339060.1|MH339059.1|MH339058.1|MH339057.1|MH339056.1|MH339055.1|MH339054.1|MH339053.1|MH339052.1|MH339051.1|MH339050.1|MH339049.1|MH339048.1|MH339047.1|MH339046.1|MH339045.1|MH339044.1|MH339043.1|MH339042.1|MH339041.1|MH339040.1|MH339039.1|MH339038.1|MH339037.1|MH339036.1|MH339035.1|MH339034.1|MH339033.1|MH339032.1|MH339031.1|MH339030.1|MH339029.1|MH339028.1|MH339027.1|MH339026.1|MH339025.1|MH339024.1|MH339023.1|MH339022.1|MH339021.1|MH339020.1|MH339019.1|MH339018.1|MH339017.1|MH339016.1|MH339015.1|MH339014.1|MH339013.1|MH339012.1|MH339011.1|MH339010.1|MH339009.1|MH339008.1|MH339007.1|MH339006.1|MH339005.1|MH339004.1|MH339003.1|MH339002.1|MH339001.1|MH339000.1|MH338999.1|MH338998.1|MH338997.1|MH338996.1|MH338995.1|MH338994.1|MH338993.1|MH338992.1|MH338991.1|MH338990.1|MH338989.1|MH338988.1|MH338987.1|MH338986.1|MH338985.1|MH338984.1|MH338983.1|MH338982.1|MH338981.1|MH338980.1|MH338979.1|MH338978.1|MH338977.1|MH338976.1|MH338975.1|MH338974.1|MH338973.1|MH338972.1|MH338971.1|MH338970.1|MH338969.1|MH338968.1|MH338967.1|MH338966.1|MH338965.1|MH338964.1|MH338963.1|MH338962.1|MH338961.1|MH338960.1|MH338959.1|MH338958.1|MH338957.1|MH338956.1|MH338955.1|MH338954.1|MH338953.1|MH338952.1|MH338951.1|MH338950.1|MH338949.1|MH338948.1|MH338947.1|MH338946.1|MH338945.1|MH338944.1|MH338943.1|MH338942.1|MH338941.1|MH338940.1|MH338939.1|MH338938.1|MH338937.1|MH338936.1|MH338935.1|MH338934.1|MH338933.1|MH338932.1|MH338931.1|MH338930.1|MH338929.1|MH338928.1|MH338927.1|MH338926.1|MH338925.1|MH338924.1|MH338923.1|MH338922.1|MH338921.1|MH338920.1|MH338919.1|MH338918.1|MH338917.1|MH338916.1|MH338915.1|MH338914.1|MH338913.1|MH338912.1|MH338911.1|MH338910.1|MH338909.1|MH338908.1|MH338907.1|MH338906.1|MH338905.1|MH338904.1|MH338903.1|MH338902.1|MH338901.1|MH338900.1|MH338899.1|MH338898.1|MH338897.1|MH338896.1|MH338895.1|MH338894.1|MH338893.1|MH338892.1|MH338891.1|MH338890.1|MH338889.1|MH338888.1|MH338887.1|MH338886.1|MH338885.1|MH338884.1|MH338883.1|MH338882.1|MH338880.1|MH338879.1|MH338878.1|MH338877.1|MH338876.1|MH338875.1|MH338874.1|MH338873.1|MH338872.1|MH338871.1|MH338870.1|MH338869.1|MH338868.1|MH338867.1|MH338866.1|MH338865.1|MH338864.1|MH338863.1|MH338862.1|MH338861.1|MH338860.1|MH338859.1|MH338858.1|MH338857.1|MH338856.1|MH338855.1|MH338854.1|MH338853.1|MH338852.1|MH338851.1|MH338850.1|MH338849.1|MH338848.1|MH338847.1|MH338846.1|MH338845.1|MH338844.1|MH338843.1|MH338842.1|MH338841.1|MH338840.1|MH338839.1|MH338838.1|MH338837.1|MH338836.1|MH338835.1|MH338834.1|MH338833.1|MH338831.1|MH338830.1|MH338829.1|MH338828.1|MH338827.1|MH338826.1|MH338825.1|MH338824.1|MH338823.1|MH338822.1|MH338821.1|MH338820.1|MH338819.1|MH338818.1|MH338817.1|MH338816.1|MH338815.1|MH338814.1|MH338813.1|MH338812.1|MH338811.1|MH338810.1|MH338809.1|MH338808.1|MH338807.1|MH338806.1|MH338805.1|MH338804.1|MH338803.1|MH338802.1|MH338801.1|MH338800.1|MH338799.1|MH338798.1|MH338797.1|MH338796.1|MH338795.1|MH338794.1|MH338793.1|MH338792.1|MH338791.1|MH338790.1|MH338789.1|MH338788.1|MH338787.1|MH338786.1|MH338785.1|MH338784.1|MH338783.1|MH338782.1|MH338781.1|MH338780.1|MH338779.1|MH338778.1|MH338777.1|MH338776.1|MH338775.1|MH338774.1|MH338773.1|MH338772.1|MH338771.1|MH338770.1|MH338769.1|MH338768.1|MH338767.1|MH338766.1|MH338765.1|MH338764.1|MH338763.1|MH338762.1|MH338761.1|MH338760.1|MH338759.1|MH338758.1|MH338757.1|MH338756.1|MH338755.1|MH338754.1|MH338753.1|MH338752.1|MH338751.1|MH338750.1|MH338749.1|MH338748.1|MH338747.1|MH338746.1|MH338745.1|MH338744.1|MH338743.1|MH338742.1|MH338741.1|MH338740.1|MH338739.1|MH338738.1|MH338737.1|MH338736.1|MH338735.1|MH338734.1|MH338733.1|MH338732.1|MH338731.1|MH338730.1|MH338729.1|MH338728.1|MH338727.1|MH338726.1|MH338725.1|MH338724.1|MH338723.1|MH338722.1|MH338721.1|MH338720.1|MH338718.1|MH338717.1|MH338716.1|MH338715.1|MH338714.1|MH338713.1|MH338712.1|MH338711.1|MH338710.1|MH338709.1|MH338708.1|MH338707.1|MH338706.1|MH338705.1|MH338704.1|MH338703.1|MH338702.1|MH338701.1|MH338700.1|MH338699.1|MH338698.1|MH338697.1|MH338696.1|MH338695.1|MH338694.1|MH338693.1|MH338692.1|MH338691.1|MH338690.1|MH338689.1|MH338688.1|MH338687.1|MH338686.1|MH338684.1|MH338682.1|MH338681.1|MH338680.1|MH338679.1|MH338678.1|MH338677.1|MH338676.1|MH338675.1|MH338674.1|MH338673.1|MH338672.1|MH338671.1|MH338670.1|MH338669.1|MH338668.1|MH338667.1|MH338666.1|MH338665.1|MH338664.1|MH338663.1|MH338662.1|MH338661.1|MH338660.1|MH338659.1|MH338658.1|MH338657.1|MH338656.1|MH338655.1|MH338654.1|MH338653.1|MH338652.1|MH338651.1|MH338650.1|MH338649.1|MH338648.1|MH338647.1|MH338646.1|MH338645.1|MH338644.1|MH338643.1|MH338642.1|MH338641.1|MH338640.1|MH338639.1|MH338638.1|MH338637.1|MH338636.1|MH338635.1|MH338634.1|MH338633.1|MH338632.1|MH338631.1|MH338630.1|MH338629.1|MH338628.1|MH338627.1|MH338626.1|MH338625.1|MH338624.1|MH338623.1|MH338622.1|MH338621.1|MH338620.1|MH338619.1|MH338618.1|MH338617.1|MH338616.1|MH338615.1|MH338614.1|MH338613.1|MH338612.1|MH338611.1|MH338610.1|MH338609.1|MH338608.1|MH338607.1|MH338606.1|MH338605.1|MH338604.1|MH338603.1|MH338602.1|MH338601.1|MH338600.1|MH338599.1|MH338598.1|MH338597.1|MH338596.1|MH338595.1|MH338594.1|MH338593.1|MH338592.1|MH338591.1|MH338590.1|MH338588.1|MH338587.1|MH338586.1|MH338585.1|MH338584.1|MH338583.1|MH338582.1|MH338581.1|MH338580.1|MH338579.1|MH338578.1|MH338577.1|MH338576.1|MH338575.1|MH338574.1|MH338573.1|MH338572.1|MH338571.1|MH338570.1|MH338569.1|MH338568.1|MH338567.1|MH338566.1|MH338565.1|MH338564.1|MH338563.1|MH338562.1|MH338561.1|MH338560.1|MH338559.1|MH338558.1|MH338557.1|MH338556.1|MH338555.1|MH338554.1|MH338553.1|MH338552.1|MH338551.1|MH338550.1|MH338549.1|MH338548.1|MH338547.1|MH338546.1|MH338545.1|MH338544.1|MH338543.1|MH338542.1|MH338541.1|MH338540.1|MH338539.1|MH338538.1|MH338537.1|MH338536.1|MH338535.1|MH338534.1|MH338533.1|MH338532.1|MH338531.1|MH338530.1|MH338529.1|MH338528.1|MH338527.1|MH338526.1|MH338525.1|MH338524.1|MH338523.1|MH338522.1|MH338521.1|MH338520.1|MH338519.1|MH338518.1|MH338517.1|MH338516.1|MH338515.1|MH338514.1|MH338513.1|MH338512.1|MH338511.1|MH338510.1|MH338509.1|MH338508.1|MH338507.1|MH338506.1|MH338505.1|MH338504.1|MH338503.1|MH338502.1|MH338501.1|MH338500.1|MH338499.1|MH338498.1|MH338497.1|MH338496.1|MH338495.1|MH338494.1|MH338493.1|MH338492.1|MH338491.1|MH338490.1|MH338489.1|MH338488.1|MH338487.1|MH338486.1|MH338485.1|MH338484.1|MH338483.1|MH338482.1|MH338481.1|MH338480.1|MH338479.1|MH338478.1|MH338477.1|MH338476.1|MH338475.1|MH338474.1|MH338473.1|MH338472.1|MH338471.1|MH338470.1|MH338469.1|MH338468.1|MH338467.1|MH338466.1|MH338465.1|MH338464.1|MH338463.1|MH338462.1|MH338461.1|MH338460.1|MH338459.1|MH338458.1|MH338457.1|MH338456.1|MH338455.1|MH338454.1|MH338453.1|MH338452.1|MH338451.1|MH338450.1|MH338449.1|MH338448.1|MH338447.1|MH338446.1|MH338445.1|MH338444.1|MH338443.1|MH338442.1|MH338440.1|MH338439.1|MH338438.1|MH338437.1|MH338436.1|MH338435.1|MH338434.1|MH338433.1|MH338432.1|MH338431.1|MH338430.1|MH338429.1|MH338428.1|MH338427.1|MH338426.1|MH338425.1|MH338424.1|MH338423.1|MH338422.1|MH338421.1|MH338419.1|MH338418.1|MH338417.1|MH338416.1|MH338415.1|MH338414.1|MH338413.1|MH338412.1|MH338411.1|MH338410.1|MH338409.1|MH338408.1|MH338407.1|MH338406.1|MH338405.1|MH338404.1|MH338403.1|MH338402.1|MH338401.1|MH338400.1|MH338399.1|MH338398.1|MH338397.1|MH338396.1|MH338395.1|MH338394.1|MH338393.1|MH338392.1|MH338391.1|MH338390.1|MH338389.1|MH338388.1|MH338387.1|MH338386.1|MH338385.1|MH338384.1|MH338383.1|MH338382.1|MH338381.1|MH338380.1|MH338379.1|MH338378.1|MH338377.1|MH338376.1|MH338375.1|MH338374.1|MH338373.1|MH338372.1|MH338371.1|MH338370.1|MH338369.1|MH338368.1|MH338367.1|MH338366.1|MH338365.1|MH338364.1|MH338363.1|MH338362.1|MH338361.1|MH338360.1|MH338359.1|MH338358.1|MH338357.1|MH338356.1|MH338355.1|MH338354.1|MH338353.1|MH338352.1|MH338351.1|MH338350.1|MH338349.1|MH338348.1|MH338347.1|MH338346.1|MH338345.1|MH338344.1|MH338343.1|MH338342.1|MH338341.1|MH338340.1|MH338339.1|MH338338.1|MH338337.1|MH338336.1|MH338335.1|MH338334.1|MH338333.1|MH338332.1|MH338331.1|MH338330.1|MH338329.1|MH338328.1|MH338327.1|MH338326.1|MH338325.1|MH338324.1|MH338323.1|MH338322.1|MH338321.1|MH338320.1|MH338319.1|MH338318.1|MH338317.1|MH338316.1|MH338315.1|MH338314.1|MH338313.1|MH338312.1|MH338311.1|MH338310.1|MH338309.1|MH338308.1|MH338307.1|MH338306.1|MH338305.1|MH338304.1|MH338303.1|MH338302.1|MH338301.1|MH338300.1|MH338299.1|MH338298.1|MH338297.1|MH338296.1|MH338295.1|MH338294.1|MH338293.1|MH338292.1|MH338291.1|MH338290.1|MH338289.1|MH338288.1|MH338287.1|MH338286.1|MH338285.1|MH338284.1|MH338283.1|MH338282.1|MH338281.1|MH338280.1|MH338279.1|MH338278.1|MH338277.1|MH338276.1|MH338275.1|MH338274.1|MH338273.1|MH338272.1|MH338271.1|MH338270.1|MH338269.1|MH338268.1|MH338267.1|MH338266.1|MH338265.1|MH338264.1|MH338263.1|MH338262.1|MH338261.1|MH338260.1|MF576157.1|MF576156.1|MF576155.1|MF576154.1|MF576153.1|MF576152.1|MG488288.1|MG488287.1|MG488286.1|MG488285.1|MG488284.1|MG488283.1|MG488282.1|MG488281.1|MG488280.1|MF541647.1|MF541646.1|MF541645.1|MF541644.1|MF541643.1|MF541642.1|MF541641.1|MF472593.1|MH286815.1|MH286814.1|MH286813.1|MF447163.1|MF447162.1|MF447161.1|MF447160.1|MF447159.1|MF447158.1|KX894504.1|KX894503.1|KX894502.1|KX894501.1|KX894500.1|KX894499.1|KX894498.1|KX894497.1|KX894496.1|KX894495.1|KX894494.1|KX894493.1|KX894492.1|KX894491.1|KX894490.1|KX894489.1|KX894488.1|KX894487.1|KX894486.1|KX894485.1|KX894484.1|KX894483.1|KX894482.1|KX894481.1|KX346706.1|MF151906.1|MF151905.1|MF151904.1|MF151903.1|MF151902.1|MF151901.1|MF151900.1|MF151899.1|MF151898.1|MF151897.1|MF151896.1|MF151895.1|MF151894.1|MF151893.1|MF151892.1|MF151891.1|MF151890.1|MF151889.1|MF151888.1|MF151887.1|MF151886.1|MF151885.1|MF151884.1|MF151883.1|MF151882.1|MF151881.1|MF151880.1|MF151879.1|MF151878.1|MF151877.1|MF151876.1|MF151875.1|MF151874.1|MF151873.1|MF151872.1|MF151871.1|MF151870.1|MF151869.1|MF151868.1|MF151867.1|MF151866.1|MF151865.1|MF151864.1|MF151863.1|MF151862.1|MF151861.1|MF151860.1|MF151859.1|MF151858.1|MF151857.1|MF151856.1|MF151855.1|MF151854.1|MF151853.1|MF151852.1|MF151851.1|MF151850.1|MF151849.1|MF151848.1|MF151847.1|MF151846.1|MF151845.1|MF151844.1|MF151843.1|MF151842.1|MF151841.1|MF151840.1|MF151839.1|MF151838.1|MF151837.1|MF151836.1|MF151835.1|MF151834.1|MF151833.1|MF151832.1|MF151831.1|MF151830.1|MF151829.1|MF151828.1|MF151827.1|MF151826.1|MF591719.1|MF351916.1|MF351915.1|MF351914.1|MF351913.1|MF351912.1|MF351911.1|MF351910.1|MF351909.1|MF351908.1|MF351907.1|MF351906.1|MF351905.1|MF351904.1|MF351903.1|MF351902.1|MF351901.1|MF351900.1|MF351899.1|MF351898.1|MF351897.1|MF351896.1|MG779475.1|MF803705.1|MF803704.1|MF803703.1|MH304626.1|MH304625.1|MH304624.1|MH304623.1|MH304622.1|MH304621.1|MH304620.1|MH304619.1|MH304618.1|MH304617.1|MH304616.1|MH304615.1|MH304614.1|MH304613.1|MH304612.1|MH304611.1|MH304610.1|MH304609.1|MH304608.1|MH304607.1|MH304606.1|MH304605.1|MH304604.1|MH304603.1|MH304602.1|MH304601.1|MH304600.1|MH304599.1|MH142820.1|MH142819.1|MH142818.1|MH142817.1|MH142816.1|MH142815.1|MH142814.1|MH142813.1|MH142812.1|MH142811.1|MH142810.1|MH142809.1|MH142808.1|MH142807.1|MH142806.1|MH142805.1|MH142804.1|MH142803.1|MH142802.1|MH142801.1|MH142800.1|MH142799.1|MH142798.1|MH142797.1|MH142796.1|MH142795.1|MH142794.1|MH142793.1|MH142792.1|MH142791.1|MH142790.1|MH142789.1|MH142788.1|MH142787.1|MH142786.1|MH142785.1|MH142784.1|MH142783.1|MH142782.1|MH142781.1|MH142780.1|MH142779.1|MH142778.1|MH142777.1|MH142776.1|MH142775.1|MH142774.1|MH142773.1|MH142772.1|MH142771.1|MH142770.1|MH142769.1|MH142768.1|MH142767.1|MH142766.1|MH142765.1|MH142764.1|MH142763.1|MH142762.1|MH142761.1|MH142760.1|MH142759.1|MH142758.1|MH142757.1|MH142756.1|MH142755.1|MH142754.1|MH142753.1|MH142752.1|MH142751.1|MH142750.1|MH142749.1|MH142748.1|MH142747.1|MH142746.1|MH142745.1|MH142744.1|MH142743.1|MH142742.1|MH142741.1|MH142740.1|MH142739.1|MH142738.1|MH142737.1|MH142736.1|MH142735.1|MH142734.1|MH142733.1|MH142732.1|MH142731.1|MH128770.1|MH128769.1|MH128768.1|MH128767.1|MH128766.1|MH128765.1|MH128764.1|MH128763.1|MH128762.1|MH128761.1|MH128760.1|MH128759.1|MH128758.1|MH128757.1|MH128756.1|MH128755.1|MH128754.1|MH128753.1|MH128752.1|MH128751.1|MH128750.1|MH128749.1|MH128748.1|MH128747.1|MH128746.1|MF537332.1|MF537331.1|MF537330.1|MF537329.1|MF537328.1|MF537327.1|MF537326.1|MF537325.1|MF537324.1|MF537323.1|MF537322.1|MF537321.1|MF537320.1|MF537319.1|MF537318.1|MF537317.1|MF537316.1|MF535241.1|MF535240.1|MG199227.1|MG199226.1|MG199225.1|MG199224.1|MG199223.1|MG199222.1|MG199221.1|KY974322.1|KY974321.1|KY974320.1|MG324263.1|MF576174.1|MF150252.1|MF150251.1|MF150250.1|MF150249.1|MF150248.1|MF150247.1|MF150246.1|MF150245.1|MF150244.1|MF150243.1|MF150242.1|MF150241.1|MG983832.1|MG983831.1|MF045840.1|MF045839.1|MF045838.1|MF045837.1|MF045836.1|MF045835.1|MF045834.1|MF045833.1|MF045832.1|MF045831.1|MF045830.1|MF045829.1|KR259773.1|KR259772.1|KR259771.1|KR259770.1|KR259769.1|KR259768.1|KR259767.1|KR259766.1|KR259765.1|KR259764.1|KR259763.1|KR259762.1|KR259761.1|KR259760.1|KR259759.1|KR259758.1|KR259757.1|KR259756.1|KR259755.1|KR259754.1|KR259753.1|KR259752.1|KR259751.1|KR259750.1|KR259749.1|KR259748.1|KR259747.1|KR259746.1|KR259745.1|MH253703.1|MH253702.1|MH253701.1|MH253700.1|MH290054.1|MH290053.1|MH290052.1|MH290051.1|MH290050.1|MH290049.1|MH290048.1|MH290047.1|MH290046.1|MH290045.1|MH290044.1|MH290043.1|MH290042.1|MH290041.1|MH290040.1|MH290039.1|MH290038.1|MG969550.1|MG969549.1|MG969548.1|MG969547.1|MG969546.1|MG969545.1|MG969544.1|MG969543.1|MG969542.1|MG969541.1|MG969540.1|MG969539.1|KY946977.1|KY946976.1|KY946975.1|KY946974.1|KY946973.1|KY946972.1|KY946971.1|KY946970.1|KY946969.1|KY946968.1|KY946967.1|KY946966.1|KY946965.1|KY946964.1|KY946963.1|KY946962.1|KY946961.1|KY946960.1|KY946959.1|KY946958.1|KY946957.1|KY946956.1|KY946955.1|KY946954.1|KY946953.1|KY946952.1|KY946951.1|KY946950.1|KY946949.1|KY946948.1|KY946947.1|KY946946.1|KY946945.1|KY946944.1|KY946943.1|KY946942.1|KY946941.1|KY946940.1|KY946939.1|KY946938.1|KY946937.1|KY946936.1|KY946935.1|KY946934.1|KY946933.1|KY946932.1|KY946931.1|KY946930.1|KY946929.1|KY946928.1|KY946927.1|KY946926.1|KY946925.1|KY946924.1|KY946923.1|KY946922.1|KY946921.1|KY946920.1|KY946919.1|KY946918.1|KY946917.1|KY946916.1|KY946915.1|KY946914.1|KY946913.1|KY946912.1|KY946911.1|KY946910.1|KY946909.1|KY946908.1|KY946907.1|KY946906.1|KY946905.1|KY946904.1|KY946903.1|KY946902.1|KY946901.1|KY946900.1|KY946899.1|KY946898.1|KY946897.1|KY946896.1|KY946895.1|KY963530.1|KY963529.1|MG387041.1|MG387040.1|MG387039.1|MG387038.1|MG387037.1|MG387036.1|MG387035.1|MG387034.1|MG387033.1|MG387032.1|MG387031.1|MG387030.1|MG387029.1|MG387028.1|MG387027.1|MG387026.1|MG387025.1|MG387024.1|MG387023.1|MG387022.1|MG387021.1|MG387020.1|MG387019.1|MG387018.1|MG387017.1|MG387016.1|MG387015.1|MG387014.1|LC387807.1|JN944491.1|JN944490.1|MG494696.1|MG494695.1|MG494694.1|MG494693.1|MG494692.1|MG494691.1|MG494690.1|MG494689.1|MG494688.1|MG494687.1|MG494686.1|MG494685.1|MG494684.1|MG494683.1|MG494682.1|MG494681.1|MG494680.1|MG494679.1|MG494678.1|MG494677.1|MG494676.1|MG494675.1|MG494674.1|MG494673.1|MG494672.1|MG494671.1|MG494670.1|MG494669.1|MG494668.1|MG494667.1|MG494666.1|MG494665.1|MG494664.1|MG494663.1|MG494662.1|MG494661.1|MG494660.1|MG494659.1|MG494658.1|MG494657.1|MG494656.1|MG494655.1|MG494654.1|MG494653.1|MG494652.1|MG494651.1|MG494650.1|MG494649.1|MG494648.1|MG494647.1|MG494646.1|MG494645.1|MG494644.1|MG494643.1|MG494642.1|MG494641.1|MG494640.1|MG494639.1|MG494638.1|MG494637.1|MG494636.1|MG494635.1|MG494634.1|MG494633.1|MG494632.1|MG494631.1|MG494630.1|MG494629.1|MG494628.1|MG494627.1|MG494626.1|MG494625.1|MG494624.1|MG494623.1|MG494622.1|MG494621.1|MG494620.1|MG494619.1|MG494618.1|MG494617.1|MG494616.1|MG494615.1|MG494613.1|MG494612.1|MG494611.1|MG494610.1|MG494609.1|MG494608.1|MG494607.1|MG494606.1|MG494605.1|MG494604.1|MG494603.1|MG494602.1|MG494601.1|MG494600.1|MG494599.1|MG494598.1|MG494597.1|MG494596.1|MG494595.1|MG494594.1|MG494593.1|MG494592.1|MG494591.1|MG494590.1|MG494589.1|MG494588.1|MG494587.1|MG494586.1|MG494585.1|MG494584.1|MG494583.1|MG494582.1|MG494581.1|MG494580.1|MG494579.1|MG494578.1|MG494577.1|MG494576.1|MG494575.1|MG494574.1|MG494573.1|MG494572.1|MG494571.1|MG494570.1|MG494569.1|MG494568.1|MG494567.1|MG494566.1|MG494565.1|MG494564.1|MG494563.1|MG494562.1|MG494561.1|MG494560.1|MG494559.1|MG494558.1|MG494557.1|MG494556.1|MG494555.1|MG494554.1|MG494553.1|MG494552.1|MG494551.1|MG494550.1|MG494549.1|MG494548.1|MG494547.1|MG494546.1|MG494545.1|MG494544.1|MG494543.1|MG494542.1|MG494541.1|MG494540.1|MG494539.1|MG494538.1|MG494537.1|MG494536.1|MG494535.1|MG494534.1|MG494533.1|MG494532.1|MG494531.1|MG494530.1|MG494525.1|MG494524.1|MG494523.1|MG494521.1|MG494520.1|MG494519.1|MG494518.1|MG494517.1|MG494516.1|MG494515.1|MG494514.1|MG494513.1|MG494512.1|MG494511.1|MG494510.1|MG494509.1|MG494508.1|MG494507.1|MG494506.1|MG494505.1|MG494504.1|MG494503.1|MG494502.1|MG494501.1|MG494500.1|MG494499.1|MG494498.1|MG494497.1|MG494496.1|MG494495.1|MG494494.1|MG494493.1|MG494492.1|MG494491.1|MG494490.1|MG494489.1|MH286153.1|MH286152.1|MH286151.1|MH286150.1|MH286149.1|MH286148.1|MH286147.1|MH286146.1|MH286145.1|MH286144.1|MH286143.1|MH286142.1|MH286141.1|MH286140.1|MH286139.1|MH286138.1|MH286137.1|MH286136.1|MH286135.1|MH286134.1|MH286133.1|MH286132.1|MH286131.1|MH286130.1|MH286129.1|MH286128.1|MH286127.1|MG953094.1|MG953093.1|MG953092.1|MG953091.1|MG953090.1|MG953089.1|MG953088.1|MG953087.1|MG953086.1|MG953085.1|MG953084.1|MG953083.1|MG953082.1|MG953081.1|MG953080.1|MG953079.1|MG953078.1|MG953077.1|MG953076.1|MG953075.1|MG953074.1|MG953073.1|MG953072.1|MG953071.1|MG953070.1|MG953069.1|MG953068.1|MG953067.1|MG953066.1|MG953065.1|MG953064.1|MG953063.1|MG953062.1|MG953061.1|MG953060.1|MG953059.1|MG953058.1|MG953057.1|MG953056.1|MG953055.1|MG953054.1|MG953053.1|MG953052.1|MG953051.1|MG953050.1|MG953049.1|MG953048.1|MG953047.1|MG953046.1|MG953045.1|MG953044.1|MG953043.1|MG953042.1|MG953041.1|MG953040.1|MG953039.1|MG953038.1|MG953037.1|MG953036.1|MG953035.1|MG953034.1|MG953033.1|MG953032.1|MG953031.1|MG953030.1|MG953029.1|MG953028.1|MG953027.1|MG953026.1|MG953025.1|MG953024.1|MG953023.1|MG953022.1|MG953021.1|MG953020.1|MG953019.1|MG953018.1|MG953017.1|MG953016.1|MG953015.1|MG953014.1|MG953013.1|MG953012.1|MG953011.1|MG953010.1|MF038038.1|MH129558.1|MH129557.1|MH129556.1|MH129555.1|MH129554.1|MH129553.1|MH129552.1|MH129551.1|MH129550.1|MH129549.1|MH129548.1|MH129547.1|MH129546.1|MH129545.1|MH129544.1|MH129543.1|MH129542.1|MH129541.1|MH129540.1|MH129539.1|MH129538.1|MH129537.1|MH129536.1|MH129535.1|MH129534.1|MH129533.1|MH129532.1|MH129531.1|MH129530.1|MH129529.1|MG791875.1|MG791874.1|MG791873.1|MF169952.1|MF169951.1|MF169950.1|MF169949.1|MF169948.1|MF169947.1|MF169946.1|MF169945.1|MF169944.1|MF169943.1|MF169942.1|MF169941.1|MF169940.1|MF169939.1|MF169938.1|MF169937.1|MF169936.1|MF169935.1|MF169934.1|MF169933.1|MF169932.1|MF169931.1|MF169930.1|MF169929.1|MF169928.1|MF169927.1|MF169926.1|MF169925.1|MF169924.1|MF169923.1|MF169922.1|MF169921.1|MF169920.1|MF169919.1|MF169918.1|MF169917.1|MF169916.1|MF169915.1|MF169914.1|MF169913.1|MF169912.1|MF169911.1|MF169910.1|MF169909.1|MF169908.1|MF169907.1|MF169906.1|MF169905.1|MF169904.1|MF169903.1|MF169902.1|MF169901.1|MF169900.1|MF169899.1|KX430034.1|KX430033.1|KX430032.1|KX077907.1|KX077906.1|KX077905.1|KX077904.1|KX077903.1|KX077902.1|KX077901.1|KM056757.1|KM056756.1|KM056755.1|KM056754.1|KM056753.1|KM056752.1|KM056751.1|KM056750.1|KM056749.1|KM056748.1|KM056747.1|KM056746.1|KM056745.1|KM056744.1|KM056743.1|KM056742.1|KM056741.1|KM056740.1|KM056739.1|KM056738.1|KM056737.1|KM056736.1|KM056735.1|KM056734.1|KM056733.1|KM056732.1|KM056731.1|KM056730.1|KM056729.1|KM056728.1|KM056727.1|KM056726.1|KM056725.1|KM056724.1|KM056723.1|KM056722.1|KM056721.1|KM056720.1|KM056719.1|KM056718.1|KM056717.1|KM056716.1|KM056715.1|KM056714.1|KM056713.1|KM056712.1|KM056711.1|KM056710.1|KM056709.1|KM056708.1|KM056707.1|KM056706.1|KM056705.1|KM056704.1|KM056703.1|KM056702.1|KM056701.1|KM056700.1|KM056699.1|KM056698.1|KM056697.1|KM056696.1|KM056695.1|KM056694.1|KM056693.1|KM056692.1|KM056691.1|KM056690.1|KM056689.1|KM056688.1|KM056687.1|KM056686.1|KM056685.1|KM056684.1|KM056683.1|KM279512.1|KM279511.1|KM279510.1|KM279509.1|KM279508.1|KM279507.1|KM279506.1|KM279505.1|KM279504.1|KM279503.1|KM279502.1|KM279501.1|KM279500.1|KM279499.1|KM279498.1|KM279497.1|KM279496.1|KM279495.1|KM279494.1|KM279493.1|KM279492.1|KM279491.1|KM279490.1|KM279489.1|KM279488.1|KM279487.1|KM279486.1|KM279485.1|KM279484.1|KM279483.1|KM279482.1|KM279481.1|KM279480.1|KM279479.1|KM279478.1|KM279477.1|KM279476.1|KM279475.1|KM279474.1|KM279473.1|KM279472.1|KM279471.1|KM279470.1|KM279469.1|KM279468.1|KM279467.1|KM279466.1|KM279465.1|KM279464.1|KM279463.1|KM279462.1|KM279461.1|KM279460.1|KM279459.1|KM279458.1|KM279457.1|MH109217.1|MH109216.1|MH109215.1|MH109214.1|MH109213.1|MH109212.1|MH109211.1|MH109210.1|MH109209.1|MH109208.1|MH109207.1|MH109206.1|MH109205.1|MH109204.1|MH109203.1|MH109202.1|MH109201.1|MH109200.1|MH109199.1|MH109198.1|MH109197.1|MH109196.1|MH109195.1|MH109194.1|MH109193.1|MH109192.1|MH109191.1|MH109190.1|MH109189.1|MH109188.1|MH109187.1|MH109186.1|MH109185.1|MH109184.1|MH109183.1|MH108078.1|MH108077.1|MH108076.1|MH108075.1|MH108074.1|MH108073.1|MH108072.1|MH108071.1|MH108070.1|MH108069.1|MH108068.1|MH108067.1|MH108066.1|MH108065.1|MH108064.1|MH108063.1|MH108062.1|MH108061.1|MH108060.1|MH108059.1|MH108058.1|MH108057.1|MH108056.1|MF510010.1|MF510009.1|MF510008.1|MF510007.1|MF510006.1|MF510005.1|MF510004.1|MF510003.1|MF510002.1|MF510001.1|MF510000.1|MF509999.1|MF509998.1|MF509997.1|MF509996.1|MF509995.1|MF509994.1|MF509993.1|MF509992.1|MF509991.1|MF509990.1|MF509989.1|MF509988.1|MF509987.1|MF509986.1|MF509985.1|MF509984.1|MF509983.1|MF509982.1|MF509981.1|MF509980.1|MF509979.1|MF509978.1|MF509977.1|MF509976.1|MF509975.1|MF509974.1|MF509973.1|MF509972.1|MF509971.1|MF509970.1|MF509969.1|MF509968.1|MF509967.1|MF509966.1|MF509965.1|MF509964.1|MF509963.1|MF509962.1|MF509961.1|MF509960.1|MF509959.1|MF509958.1|MF509957.1|MF509956.1|MF509955.1|MF509954.1|MF509953.1|MF509952.1|MF509951.1|MF509950.1|MF509949.1|MF509948.1|MF509947.1|MF509946.1|MF509945.1|MF509944.1|MF509943.1|MF509942.1|MF509941.1|MF509940.1|MF509939.1|MF509938.1|MF509937.1|MF509936.1|MF509935.1|MF509934.1|MF509933.1|MF509932.1|MF509931.1|MF509930.1|MF509929.1|MF509928.1|MF509927.1|MF509926.1|MF509925.1|MF509924.1|MF509923.1|MF509922.1|MF509921.1|MF509920.1|MF509919.1|MF509918.1|MF509917.1|MF509916.1|MF509915.1|MF509914.1|MF509913.1|MF509912.1|MF509911.1|MF509910.1|MF509909.1|MF509908.1|MF509907.1|MF509906.1|MF509905.1|MF509904.1|MF509903.1|MF509902.1|MF509901.1|MF509900.1|MF464765.1|MF464764.1|MF464763.1|MF464762.1|MF464761.1|MF464760.1|MF464759.1|MF464758.1|MF464757.1|MF464756.1|MF464755.1|MF464754.1|MF464753.1|MF464752.1|MF464751.1|MF464750.1|MF464749.1|MF464748.1|MF464747.1|MF464746.1|MF464745.1|MF464744.1|MF464743.1|MF464742.1|MF464741.1|MF464740.1|MF464739.1|MF464738.1|MF464737.1|MF464736.1|MF464735.1|MF464734.1|MF464733.1|MF464732.1|MF464731.1|MF464730.1|MF464729.1|MF464728.1|MF464727.1|MF464726.1|MF464725.1|MF464724.1|MF464723.1|MF464722.1|MF464721.1|MF464720.1|MF464719.1|MF464718.1|MF464717.1|MF464716.1|MF464715.1|MF464714.1|MF464713.1|MF464712.1|MF464711.1|MF464710.1|MF464709.1|MF464708.1|MF464707.1|MF464706.1|MF464705.1|MF464704.1|MF464703.1|MF464702.1|MF464701.1|MF464700.1|MF464699.1|MF464698.1|MF464697.1|MF464696.1|MF464695.1|MF464694.1|MF464693.1|MF464692.1|MF464691.1|MF464690.1|MF464689.1|MF464688.1|MF464687.1|MF464686.1|MF464685.1|MF464684.1|MF464683.1|MF464682.1|MF464681.1|MF464680.1|MF464679.1|MF464678.1|MF464677.1|MF464676.1|MF464675.1|MF464674.1|MF464673.1|MF464672.1|MF464671.1|MF464670.1|MF464669.1|MF464668.1|MF464667.1|MF464666.1|MF464665.1|MF464664.1|MF464663.1|MF464662.1|MG251665.1|MG799393.1|MG799392.1|MG799391.1|MG799390.1|MG799389.1|MG799388.1|MG799387.1|MG799386.1|MG799385.1|MG799384.1|MG799383.1|MG799382.1|MF668042.1|MF668041.1|MF668040.1|MF668039.1|MF668038.1|MF668037.1|MF668036.1|MF668035.1|MF668034.1|MF668033.1|MF668032.1|MF668031.1|MF668030.1|MF668029.1|MF668028.1|MF668027.1|MF668026.1|MF668025.1|MF668024.1|MF098681.1|MF098680.1|MF098679.1|MF098678.1|MF098677.1|MF098676.1|MF098675.1|MF098674.1|MF098673.1|MF098672.1|MF098671.1|MF098670.1|MF098669.1|MF098668.1|MF098667.1|MF098666.1|KU175574.1|KU175573.1|KU175572.1|KP231869.1|KP231868.1|KP231867.1|KP231866.1|KP231865.1|KP231864.1|KP231863.1|KP231862.1|KP231861.1|KP231860.1|KP231859.1|KP231858.1|KP231857.1|KP231856.1|KP231855.1|KP231854.1|KP231853.1|KP231852.1|KP231851.1|KP231850.1|KP231849.1|KP231848.1|KP231847.1|KP231846.1|KP231845.1|KP231844.1|KP231843.1|KP231842.1|KP231841.1|KP231840.1|KP231839.1|KP231838.1|KP231837.1|KP231836.1|KP231835.1|KP231834.1|KP231833.1|KP231832.1|KP231831.1|KP231830.1|KP231829.1|KP231828.1|KP231827.1|KP231826.1|KP231825.1|KP231824.1|KP231823.1|KP231822.1|KP231821.1|KP231820.1|KP231819.1|KP231818.1|KP231817.1|KP231816.1|KP231815.1|KP231814.1|KP231813.1|KP231812.1|KP231811.1|KP231810.1|KP231809.1|KP231808.1|KP231807.1|KP231806.1|KP231805.1|KP231804.1|KP231803.1|KP231802.1|KP231801.1|KP231800.1|KP231799.1|KP231798.1|KP231797.1|KP231796.1|KP231795.1|KP231794.1|KP231793.1|KP231792.1|KP231791.1|KP231790.1|KP231789.1|KP231788.1|KP231787.1|KP231786.1|KP231785.1|KP231784.1|KP231783.1|KP231782.1|KP231781.1|KP231780.1|KP231779.1|KP231778.1|KP231777.1|KP231776.1|KP231775.1|KP231774.1|KP231773.1|KP979760.1|KP979759.1|KP979758.1|KP979757.1|KP979756.1|KP979755.1|KJ854225.1|KJ854224.1|KJ854223.1|KJ854222.1|KJ854221.1|KJ854220.1|KJ854219.1|JQ687071.1|JQ687070.1|JQ687069.1|JQ687068.1|JQ687067.1|JQ687066.1|MF523762.1|MF523761.1|MF523760.1|MF523759.1|MF523758.1|MF523757.1|MF523756.1|MF523755.1|MF523754.1|MF523753.1|MF523752.1|MF523751.1|MF523750.1|MF523749.1|MF523748.1|MF523747.1|MF523746.1|MF523745.1|MF523744.1|MF523743.1|MF523742.1|MF523741.1|MF523740.1|MF523739.1|MF523738.1|MF523737.1|MF523736.1|MF523735.1|MF523734.1|MF523733.1|MF523732.1|MF523731.1|MF523730.1|MF523729.1|MF491682.1|MF491681.1|MF491680.1|MF491679.1|MF491678.1|MF491677.1|MF491676.1|MF491675.1|MF491674.1|MF491673.1|MF491672.1|MF491671.1|MF491670.1|MF491669.1|MF491668.1|MF491667.1|MF491666.1|MF491665.1|MF491664.1|MF491663.1|MF491662.1|MF491661.1|MF491660.1|MF491659.1|MF491658.1|MF491657.1|MF491656.1|MF491655.1|MF491654.1|MF491653.1|MF491652.1|MF491651.1|MF491650.1|MF491649.1|MF491648.1|MF491647.1|MF491646.1|MF491645.1|MF491644.1|MF491643.1|MH170307.1|MH170306.1|MH170305.1|MH170304.1|MH170303.1|MH170302.1|MH170301.1|MH170300.1|MH170299.1|MH170298.1|MH170297.1|MH170296.1|MH170295.1|KX139517.1|KX139516.1|KX139515.1|JN543907.1|JN543904.1|JN543903.1|JN543898.1|JN543897.1|JN543896.1|JN543895.1|JN543894.1|JN543893.1|JN543891.1|JN543890.1|JN543889.1|JN543888.1|JN543887.1|JN543886.1|JN112723.1|JN089935.1|DQ289478.1|DQ289477.1|DQ289476.1|DQ289475.1|DQ289474.1|DQ289473.1|DQ289472.1|DQ289471.1|DQ289470.1|DQ289469.1|DQ289468.1|DQ289467.1|DQ289466.1|DQ289465.1|DQ289464.1|DQ289463.1|DQ289462.1|DQ289461.1|DQ289460.1|DQ289459.1|DQ289458.1|MH399823.1|MH399822.1|MH399821.1|MH399820.1|MH399819.1|MH399818.1|MH399817.1|MH399816.1|MH399815.1|MH399814.1|MH399813.1|MH399812.1|MH399811.1|MH399810.1|MH399809.1|MH399808.1|MH399807.1|MH399806.1|MH399805.1|MH399804.1|MH399803.1|MH399802.1|MH399801.1|MH399800.1|MG438286.1|MF773722.1|MF974608.1|MF974607.1|MH285814.1|MH285813.1|MH285812.1|MH285811.1|MH285810.1|MH285809.1|MH285808.1|MH285807.1|MH285806.1|MH285805.1|MH285804.1|MH285803.1|MH285802.1|MH285801.1|MH285800.1|MH285799.1|MH285798.1|MH285797.1|MH285796.1|MH285795.1|MH285794.1|MH285793.1|MH285792.1|MH285791.1|MH285790.1|MH285789.1|MH285788.1|MH285787.1|MH285786.1|MH285785.1|MH001526.1|MH001525.1|MH001524.1|MH001523.1|MH001522.1|MH001521.1|MH242499.1|MH242498.1|MH242497.1|MH242496.1|MH242495.1|MH242494.1|MH242493.1|MH242492.1|MH242491.1|MH242490.1|MH242489.1|MH242488.1|MH242487.1|MH242486.1|MH242485.1|MH242484.1|MH242483.1|MH242482.1|MH242481.1|MH242480.1|MH242479.1|MH242478.1|MH242477.1|MH242476.1|MH242475.1|MH242474.1|MH242473.1|MH242472.1|MH242471.1|MH242470.1|MH242469.1|MH242468.1|MH242467.1|MH242466.1|MH242465.1|MH242464.1|MH242463.1|MH242462.1|MH242461.1|MH242460.1|MH242459.1|MH242458.1|MH242457.1|MH242456.1|MH242455.1|MH242454.1|MH242453.1|MH242452.1|MH242451.1|MH242450.1|MH242449.1|MH242448.1|MH242447.1|MH242446.1|MH242445.1|MH242444.1|MH242443.1|MH242442.1|MH242441.1|MH242440.1|MH242439.1|MH242438.1|MH242437.1|MH242436.1|MH242435.1|MH242434.1|MH242433.1|MH242432.1|MH242431.1|MH242430.1|MH242429.1|MH242428.1|MH242427.1|MH242426.1|MH242425.1|MH242424.1|MH242423.1|MH242422.1|MH242421.1|MH242420.1|MH242419.1|MH242418.1|MH242417.1|MH242416.1|MH242415.1|MH242414.1|MH242413.1|MH242412.1|MH242411.1|MH242410.1|MH242409.1|MH242408.1|MH242407.1|MH242406.1|MH242405.1|MH242404.1|MH242403.1|MH242402.1|MH242401.1|MH242400.1|MH242399.1|MH242398.1|MH242397.1|MH242396.1|MH242395.1|MH242394.1|MH242393.1|MH242392.1|MH242391.1|MH242390.1|MH242389.1|MH242388.1|MH242387.1|MH242386.1|MH242385.1|MH242384.1|MH242383.1|MH242382.1|MH242381.1|MH242380.1|MH242379.1|MH242378.1|MH242377.1|MH242376.1|MH242375.1|MH242374.1|MH242373.1|MH242372.1|MH242371.1|MH242370.1|MH242369.1|MH242368.1|MH242367.1|MH242366.1|MH242365.1|MH242364.1|MH242363.1|MH242362.1|MH242361.1|MH242360.1|MH242359.1|MH242358.1|MH242357.1|MH242356.1|MH242355.1|MH242354.1|MH242353.1|MH242352.1|MH242351.1|MH242350.1|MH242349.1|MH242348.1|MH242347.1|MH242346.1|MH242345.1|MH242344.1|MH242343.1|MH242342.1|MH242341.1|MH242340.1|MH242339.1|MH242338.1|MH242337.1|MH242336.1|MH242335.1|MH242334.1|MH242333.1|MH242332.1|MH242331.1|MH242330.1|MH242329.1|MH242328.1|MH242327.1|MH242326.1|MH242325.1|MH242324.1|MH242323.1|MH242322.1|MH242321.1|MH242320.1|MH242319.1|MH242318.1|MH242317.1|MH242316.1|MH242315.1|MH242314.1|MH242313.1|MH242312.1|MH242311.1|MH242310.1|MH242309.1|MH242308.1|MH242307.1|MH242306.1|MH242305.1|MH242304.1|MH242303.1|MH242302.1|MH242301.1|MH242300.1|MH242299.1|MH242298.1|MH242297.1|MH242296.1|MH242295.1|MH242294.1|MH242293.1|MH242292.1|MH242291.1|MH242290.1|MH242289.1|MH242288.1|MH242287.1|MH242286.1|MH242285.1|MH242284.1|MH242283.1|MH242282.1|MH242281.1|MH242280.1|MH242279.1|MH242278.1|MH242277.1|MH242276.1|MH242275.1|MH242274.1|MH242273.1|MH242272.1|MH242271.1|MH242270.1|MH242269.1|MH242268.1|MH242267.1|MH242266.1|MH242265.1|MH242264.1|MH242263.1|MH242262.1|MH242261.1|MH242260.1|MH242259.1|MH242258.1|MH242257.1|MH242256.1|MH242255.1|MH242254.1|MH242253.1|MH242252.1|MH242251.1|MH242250.1|MH242249.1|MH242248.1|MH242247.1|MH242246.1|MH242245.1|MH242244.1|MH242243.1|MH242242.1|MH242241.1|MH242240.1|MH242239.1|MH242238.1|MH242237.1|MH242236.1|MH242235.1|MH242234.1|MH242233.1|MH242232.1|MH242231.1|MH242230.1|MH242229.1|MH242228.1|MH242227.1|MH242226.1|MH242225.1|MH242224.1|MH242223.1|MH242222.1|MH242221.1|MH242220.1|MH242219.1|MH242218.1|MH242217.1|MH242216.1|MH242215.1|MH242214.1|MH242213.1|MH242212.1|MH242211.1|MH242210.1|MH242209.1|MH242208.1|MH242207.1|MH242206.1|MH242205.1|MH242204.1|MH242203.1|MH242202.1|MH242201.1|MH242200.1|MH242199.1|MH242198.1|MH242197.1|MH242196.1|MH242195.1|MH242194.1|MH242193.1|MH242192.1|MH242191.1|MH242190.1|MH242189.1|MH242188.1|MH242187.1|MH242186.1|MH242185.1|MH242184.1|MH242183.1|MH242182.1|MH242181.1|MH242180.1|MH242179.1|MH242178.1|MH242177.1|MH242176.1|MH242175.1|MH242174.1|MH242173.1|MH242172.1|MH242171.1|MH242170.1|MH242169.1|MH242168.1|MH242167.1|MH242166.1|MH242165.1|MH242164.1|MH242163.1|MH242162.1|MH242161.1|MH242160.1|MH242159.1|MH242158.1|MH242157.1|MH242156.1|MH242155.1|MH242154.1|MH242153.1|MH242152.1|MH242151.1|MH242150.1|MH242149.1|MH242148.1|MH242147.1|MH242146.1|MH242145.1|MH242144.1|MH242143.1|MH242142.1|MH242141.1|MH242140.1|MH242139.1|MH242138.1|MH242137.1|MH242136.1|MH242135.1|MH242134.1|MH242133.1|MH242132.1|MH242131.1|MH242130.1|MH242129.1|MH242128.1|MH242127.1|MH242126.1|MH242125.1|MH242124.1|MH242123.1|MH242122.1|MH242121.1|MH242120.1|MH242119.1|MH242118.1|MH242117.1|MH242116.1|MH242115.1|MH242114.1|MH242113.1|MH242112.1|MH242111.1|MH242110.1|MH242109.1|MH242108.1|MH242107.1|MH242106.1|MH242105.1|MH242104.1|MH242103.1|MH242102.1|MH242101.1|MH242100.1|MH242099.1|MH242098.1|MH242097.1|MH242096.1|MH242095.1|MH242094.1|MH242093.1|MH242092.1|MH242091.1|MH242090.1|MH242089.1|MH242088.1|MH242087.1|MH242086.1|MH242085.1|MH242084.1|MH242083.1|MH242082.1|MH242081.1|MH242080.1|MH242079.1|MH242078.1|MH242077.1|MH242076.1|MH242075.1|MH242074.1|MH242073.1|MH242072.1|MH242071.1|MH242070.1|MH242069.1|MH242068.1|MH242067.1|MH242066.1|MH242065.1|MH242064.1|MH242063.1|MH242062.1|MH242061.1|MH242060.1|MH242059.1|MH242058.1|MH242057.1|MH242056.1|MH242055.1|MH242054.1|MH242053.1|MH242052.1|MH242051.1|MH242050.1|MH242049.1|MH242048.1|MH242047.1|MH242046.1|MH242045.1|MH242044.1|MH242043.1|MF286342.1|MF286341.1|MF286340.1|MF286339.1|MF286338.1|MF286337.1|MF286336.1|MF286335.1|MF286334.1|MF286333.1|MF286332.1|MF286331.1|MF286330.1|MF286329.1|MF286328.1|MF286327.1|MF286326.1|MF286325.1|MF286324.1|MF286323.1|MF286322.1|MF286321.1|MF286320.1|MF286319.1|MF286318.1|MF286317.1|MF286316.1|MF286315.1|MF286314.1|MF286313.1|MF286312.1|MF286311.1|MF286310.1|MF286309.1|MF286308.1|MF286307.1|MF286306.1|MF286305.1|MF286304.1|MF286303.1|MF286302.1|MF286301.1|MF286300.1|MF286299.1|MF286298.1|MF286297.1|MF286296.1|MF286295.1|MF286294.1|MF286293.1|MF286292.1|MF286291.1|MF286290.1|MF286289.1|MF286288.1|MF286287.1|MF286286.1|MF286285.1|MF286284.1|MF286283.1|MF286282.1|MF286281.1|MF286280.1|MF286279.1|MF286278.1|MF286277.1|MF286276.1|MF286275.1|MF286274.1|MF286273.1|MF286272.1|MF286271.1|MF286270.1|MF286269.1|MF286268.1|MF286267.1|MF286266.1|MF286265.1|MF286264.1|MF286263.1|MF286262.1|MF286261.1|MF286260.1|MF286259.1|MF286258.1|MF286257.1|MF286256.1|MF286255.1|MF286254.1|MF286253.1|MF286252.1|MF286251.1|MF286250.1|MF286249.1|MF286248.1|MF286247.1|MF286246.1|MF286245.1|MF286244.1|MF286243.1|MF286242.1|MF286241.1|MF286240.1|MF286239.1|MF286238.1|MF286237.1|MF286236.1|MF286235.1|MF286234.1|MF286233.1|MF286232.1|MF286231.1|MF286230.1|MF286229.1|MF286228.1|MF286227.1|MF286226.1|MF286225.1|MF286224.1|MF286223.1|MF286222.1|MF286221.1|MF286220.1|MF286219.1|MF286218.1|MF286217.1|MF286216.1|MF286215.1|MF286214.1|MF286213.1|MF286212.1|MF286211.1|MF286210.1|MF286209.1|MF286208.1|MF286207.1|MF286206.1|MF286205.1|MF286204.1|MF286203.1|MF286202.1|MF286201.1|MF286200.1|MF286199.1|MF286198.1|MF286197.1|MF286196.1|MF286195.1|MF286194.1|MF286193.1|MF286192.1|MF286191.1|MF286190.1|MF286189.1|MF286188.1|MF286187.1|MF286186.1|MF286185.1|MF286184.1|MF286183.1|MF286182.1|MF286181.1|MF286180.1|MF286179.1|MF286178.1|MF286177.1|MF286176.1|MF286175.1|MF286174.1|MF286173.1|MF286172.1|MF286171.1|MF286170.1|MF286169.1|MF286168.1|MF286167.1|MF286166.1|MF286165.1|MF286164.1|MF286163.1|MF286162.1|MF286161.1|MF286160.1|MF286159.1|MF286158.1|MF286157.1|MF286156.1|MF286155.1|MF286154.1|MF286153.1|MF286152.1|MF286151.1|MF286150.1|MF286149.1|MF286148.1|MF286147.1|MF286146.1|MF286145.1|MF286144.1|MF286143.1|MF286142.1|MF286141.1|MF286140.1|MF286139.1|MF286138.1|MF286137.1|MF286136.1|MF286135.1|MF286134.1|MF286133.1|MF286132.1|MF286131.1|MF286130.1|MF286129.1|MF286128.1|MF286127.1|MF286126.1|MF286125.1|MF286124.1|MF286123.1|MF286122.1|MF286121.1|MF286120.1|MF286119.1|MF286118.1|MF286117.1|MF286116.1|MF286115.1|MF286114.1|MF286113.1|MF286112.1|MF286111.1|MF286110.1|MF286109.1|MF286108.1|MF286107.1|MF286106.1|MF286105.1|MF286104.1|MF286103.1|MF286102.1|MF286101.1|MF286100.1|MF286099.1|MF286098.1|MF286097.1|MF286096.1|MF286095.1|MF286094.1|MF286093.1|MF286092.1|MF286091.1|MF286090.1|MF286089.1|MF286088.1|MF286087.1|MF286086.1|MF286085.1|MF286084.1|MF286083.1|MF286082.1|MF286081.1|MF286080.1|MF286079.1|MF286078.1|MF286077.1|MF286076.1|MF286075.1|MF286074.1|MF286073.1|MF286072.1|MF286071.1|MF286070.1|MF286069.1|MF286068.1|MF286067.1|MF286066.1|MF286065.1|MF286064.1|MF286063.1|MF286062.1|MF286061.1|MF286060.1|MF286059.1|MF286058.1|EU398871.1|EU398870.1|EU398851.1|EU398850.1|EU398849.1|EU398848.1|EU398847.1|EU398846.1|EU398845.1|EU398839.1|MG815537.1|MG815536.1|MG815535.1|MG815534.1|MG815533.1|MG815532.1|MG815531.1|MG815530.1|MG815529.1|MG815528.1|MG815527.1|MG815526.1|MG815525.1|MG815524.1|MG815523.1|MG815522.1|MG815521.1|MG815520.1|MG815519.1|MG815518.1|MG815517.1|MG815516.1|MG815515.1|MG815514.1|MG815513.1|MG815512.1|MG815511.1|MG815510.1|MG815509.1|MG815508.1|MG815507.1|MG815506.1|MG815505.1|MG815504.1|MG815503.1|MG815502.1|MG815501.1|MG815500.1|MG815499.1|MG815498.1|MG815497.1|MG815496.1|MG815495.1|MG815494.1|MG815493.1|MG815492.1|MG815491.1|MG815490.1|MG815489.1|MG815488.1|MG815487.1|MG815486.1|MG815485.1|MG815484.1|MG815483.1|MG815482.1|MG815481.1|MG815480.1|MG815479.1|MG815478.1|MG815477.1|MG815476.1|MG815475.1|MG815474.1|MG815473.1|MG815472.1|MG815471.1|MG815470.1|MG815469.1|MG815468.1|MG815467.1|MG815466.1|MG815465.1|MG815464.1|MG815463.1|MG815462.1|MG815461.1|MG815460.1|MG815459.1|MG815458.1|MG815457.1|MG815456.1|MG815455.1|MG815454.1|MG815453.1|MG815452.1|MG815451.1|MG815450.1|MG815449.1|MG815448.1|MG815447.1|MG815446.1|MG815445.1|MG815444.1|MG815443.1|MG815442.1|MG815441.1|MG815395.1|MG815394.1|MG815393.1|MG815392.1|MG815391.1|MG815390.1|MG815389.1|MG815388.1|MG815387.1|MG815386.1|MG815385.1|MG815384.1|MG815383.1|MG815382.1|MG815381.1|MG815380.1|MG815379.1|MG815378.1|MG815377.1|MG815376.1|MG815375.1|MG815374.1|MG815373.1|MG815372.1|MG815371.1|MG815370.1|MG815369.1|MG815368.1|MG815367.1|MG815366.1|MG815365.1|MG815364.1|MG815363.1|MG815362.1|MG815361.1|MG815360.1|MG815359.1|MG815358.1|MG815357.1|MG815356.1|MG815355.1|MG815354.1|MG815353.1|MG815352.1|MG815351.1|MG815287.1|MG815286.1|MG815285.1|MG815284.1|MG815283.1|MG815282.1|MG815281.1|MG815280.1|MG815279.1|MG815278.1|MG815277.1|MG815276.1|MG815275.1|MG815274.1|MG815273.1|MG815272.1|MG815271.1|MG815270.1|MG815269.1|MG815268.1|MG815267.1|MG815266.1|MG815265.1|MG815264.1|MG815263.1|MG815262.1|MG815261.1|MG815260.1|MG815259.1|MG815258.1|MG815257.1|MG815256.1|MG815255.1|MG815254.1|MG815253.1|MG815252.1|MG815251.1|MG815250.1|MG815249.1|MG815248.1|MG815247.1|MG815246.1|MG815245.1|MG815244.1|MG815243.1|MG815242.1|MG815241.1|MG815240.1|MG815239.1|MG815238.1|MG815237.1|MG815236.1|MG815235.1|MG815234.1|MG815233.1|MG815232.1|MG815231.1|MG815230.1|MG815229.1|MG815228.1|MG815227.1|MG815226.1|MG815225.1|MG815182.1|MG815181.1|MG815180.1|MG815179.1|MG815178.1|MG815177.1|MG815176.1|MG815175.1|MG815174.1|MG815173.1|MG815172.1|MG815171.1|MG815170.1|MG815169.1|MG815168.1|MG815167.1|MG815166.1|MG815165.1|MG815164.1|MG815163.1|MG815162.1|MG815161.1|MG815160.1|MG815159.1|MG815158.1|MG815157.1|MG815156.1|MG815155.1|MG815154.1|MG815153.1|MG815152.1|MG815151.1|MG815150.1|MG815149.1|MG815148.1|MG815147.1|MG815146.1|MG815145.1|MG815144.1|MG815143.1|MG815142.1|MG815141.1|MF797856.1|MF797855.1|MF797854.1|MF797853.1|MF797852.1|MF797851.1|MF797850.1|MF797849.1|MF797848.1|MF797847.1|MF797846.1|MF797845.1|MF797844.1|MF797843.1|MF797842.1|MF797841.1|MF797840.1|MF797839.1|MF797838.1|MF797837.1|MF797836.1|MF797835.1|MF797834.1|MF509586.1|LC200211.1|LC200210.1|LC200209.1|LC200208.1|LC200207.1|LC200206.1|LC200205.1|LC200204.1|LC200203.1|LC200202.1|LC200201.1|LC200200.1|LC200199.1|LC200198.1|LC200197.1|LC200196.1|LC200195.1|LC200194.1|LC200193.1|LC200192.1|LC200191.1|LC200190.1|LC200189.1|LC200188.1|LC200187.1|LC200186.1|LC200185.1|LC200184.1|LC200183.1|LC200182.1|LC200181.1|LC200180.1|LC200179.1|LC200178.1|LC200177.1|LC200176.1|LC200175.1|LC200174.1|LC200173.1|LC200172.1|LC200171.1|LC228482.1|LC228481.1|LC200170.1|LC200169.1|LC200168.1|LC200167.1|LC200166.1|LC200165.1|LC200164.1|LC200163.1|LC200162.1|LC200161.1|LC200160.1|LC200159.1|LC200158.1|LC200157.1|LC200156.1|LC200155.1|LC200154.1|LC200153.1|LC200152.1|LC200151.1|LC200150.1|LC200149.1|LC200148.1|LC200147.1|LC200146.1|LC200145.1|LC200144.1|LC200143.1|LC200142.1|LC200141.1|LC200140.1|LC200139.1|LC200138.1|LC200137.1|LC200136.1|LC200135.1|LC200134.1|LC200133.1|LC200132.1|LC200131.1|LC200130.1|LC200129.1|LC200128.1|LC200127.1|LC200126.1|LC200125.1|LC200124.1|LC200123.1|LC200122.1|LC200121.1|LC200120.1|LC200119.1|LC200118.1|LC200117.1|LC200116.1|LC200115.1|LC200114.1|LC200113.1|LC200112.1|LC200111.1|LC200110.1|LC200109.1|LC200108.1|LC200107.1|LC200106.1|LC200105.1|LC200104.1|LC200103.1|LC200102.1|LC200101.1|LC200100.1|LC200099.1|LC200098.1|LC200097.1|LC200096.1|LC200095.1|LC200094.1|LC200093.1|LC200092.1|LC200091.1|LC200090.1|LC200089.1|LC200088.1|LC200087.1|LC200086.1|LC200085.1|LC200084.1|LC200083.1|LC200082.1|LC200081.1|LC200080.1|LC200079.1|LC200078.1|LC200077.1|LC200076.1|LC200075.1|LC200074.1|LC200073.1|LC200072.1|LC200071.1|LC200070.1|LC200069.1|LC200068.1|LC200067.1|LC200066.1|LC200065.1|LC200064.1|LC200063.1|LC200062.1|LC200061.1|LC200060.1|LC200059.1|LC200058.1|LC200057.1|LC200056.1|LC200055.1|LC200054.1|LC200053.1|LC200052.1|LC200051.1|LC200050.1|LC200049.1|LC200048.1|LC200047.1|LC200046.1|LC200045.1|LC200044.1|LC200043.1|LC200042.1|LC200041.1|LC200040.1|LC200039.1|LC200038.1|LC200037.1|LC200036.1|LC200035.1|LC200034.1|LC200033.1|LC200032.1|LC200031.1|LC200030.1|MF110284.1|MF110283.1|MF110282.1|MF110281.1|MF110280.1|MF110279.1|MF110278.1|MF110277.1|MF110276.1|MF110275.1|KX239985.1|KX239984.1|KX239983.1|KX239982.1|KX239981.1|KX239980.1|KX239979.1|KX239978.1|KX239977.1|KX239976.1|KX239975.1|KX239974.1|KX239973.1|KX239972.1|KX239971.1|KX239970.1|KX239969.1|KX239968.1|KX239967.1|KX239966.1|KX239965.1|KX239964.1|KX239963.1|KX239962.1|KX239961.1|KX239960.1|KX239959.1|KX239958.1|KX239957.1|KX239956.1|KX239955.1|KX239954.1|KX239953.1|KX239952.1|KX239951.1|KX239950.1|KX239949.1|KX239948.1|KX239947.1|KX239946.1|KX239945.1|KX239944.1|KX239943.1|KX239942.1|KX239941.1|KX239940.1|KX239939.1|KX239938.1|KX239937.1|KX239936.1|KX239935.1|KX239934.1|KX239933.1|KX239932.1|KX239931.1|KX239930.1|KX239929.1|KX239928.1|KX239927.1|KX239926.1|KX239925.1|KX239924.1|KX239923.1|KX239922.1|KX239921.1|KX239920.1|KX239919.1|KX239918.1|KX239917.1|KX228915.1|KX228914.1|KX228913.1|KX228912.1|KY706090.1|KY706089.1|MF977763.1|MF977762.1|MF977761.1|MF977760.1|KX228491.1|KX228490.1|KX228489.1|KX228488.1|KX228487.1|KX228486.1|KX228485.1|GQ341855.1|GQ341825.1|GQ341823.1|DQ882170.1|DQ882100.1|DQ882171.1|DQ882169.1|DQ882168.1|DQ882167.1|DQ882166.1|DQ882165.1|DQ882164.1|DQ882163.1|DQ882162.1|DQ882161.1|DQ882160.1|DQ882159.1|DQ882158.1|DQ882157.1|DQ882156.1|DQ882155.1|DQ882154.1|DQ882153.1|DQ882152.1|DQ882151.1|DQ882150.1|DQ882149.1|DQ882148.1|DQ882147.1|DQ882146.1|DQ882145.1|DQ882144.1|DQ882143.1|DQ882142.1|DQ882141.1|DQ882140.1|DQ882139.1|DQ882138.1|DQ882137.1|DQ882136.1|DQ882135.1|DQ882134.1|DQ882133.1|DQ882132.1|DQ882131.1|DQ882130.1|DQ882129.1|DQ882128.1|DQ882127.1|DQ882126.1|DQ882125.1|DQ882124.1|DQ882123.1|DQ882122.1|DQ882121.1|DQ882120.1|DQ882119.1|DQ882118.1|DQ882117.1|DQ882116.1|DQ882115.1|DQ882114.1|DQ882113.1|DQ882112.1|DQ882111.1|DQ882110.1|DQ882109.1|DQ882108.1|DQ882107.1|DQ882106.1|DQ882105.1|DQ882104.1|DQ882103.1|DQ882102.1|DQ882101.1|DQ882099.1|DQ882098.1|DQ882097.1|DQ882096.1|DQ882095.1|DQ882094.1|DQ882093.1|DQ882092.1|DQ882091.1|DQ882090.1|DQ882089.1|DQ882088.1|DQ882087.1|DQ882086.1|DQ882085.1|DQ882084.1|DQ882083.1|DQ882082.1|DQ882081.1|DQ882080.1|DQ882079.1|DQ882078.1|DQ882077.1|DQ882076.1|DQ882075.1|DQ882074.1|DQ882073.1|DQ882072.1|DQ882071.1|DQ882070.1|DQ882069.1|DQ882068.1|DQ882067.1|DQ882066.1|DQ882065.1|DQ882064.1|DQ882063.1|DQ882062.1|DQ882061.1|DQ882060.1|DQ882059.1|DQ882058.1|DQ882057.1|DQ882056.1|DQ882055.1|DQ882054.1|DQ882053.1|DQ882052.1|DQ882051.1|DQ882050.1|DQ882049.1|DQ882048.1|DQ882047.1|DQ882046.1|DQ882045.1|DQ882044.1|DQ882043.1|DQ882042.1|DQ882041.1|DQ882040.1|DQ882039.1|DQ882038.1|DQ882037.1|DQ882036.1|DQ882035.1|DQ882034.1|DQ882033.1|DQ882032.1|DQ882031.1|DQ882030.1|DQ882029.1|DQ882028.1|DQ882027.1|DQ882026.1|LT970991.1|LT970990.1|LT970989.1|LT970988.1|LT970987.1|LT970986.1|LT970985.1|LT970984.1|LT970983.1|LT970982.1|LT970981.1|LT970980.1|LT970979.1|LT970978.1|LT970977.1|LT970976.1|LT970975.1|LT970974.1|LT970973.1|LT970972.1|LT970971.1|LT970970.1|LT970969.1|LT970968.1|LT970967.1|LT970966.1|LT970965.1|LT970964.1|LT970963.1|LT970962.1|LT970961.1|LT970960.1|LT970959.1|LT970958.1|LT970957.1|LT970956.1|LT970955.1|LT970954.1|LT970953.1|LT970952.1|LT970951.1|LT970950.1|LT970949.1|LT970948.1|LT970947.1|LT970946.1|LT970945.1|LT970944.1|LT970943.1|LT970942.1|LT838342.1|LT838341.1|LT838340.1|LT838339.1|LT838338.1|MH243421.1|MH243420.1|MF795058.1|MF177133.1|MF177132.1|MF177131.1|MF177130.1|MF177129.1|MF177128.1|MF177127.1|MF177126.1|MF177125.1|MF177124.1|MF177123.1|MF177122.1|MF177121.1|MF177120.1|MF177119.1|MF177118.1|MF177117.1|MF177116.1|MF177115.1|MF177114.1|MF177113.1|MF177112.1|MF177111.1|MF177110.1|MF177109.1|MF177108.1|MF177107.1|MF177106.1|MF177105.1|MF177104.1|MF177103.1|MF177102.1|MF177101.1|MF457896.1|MH358387.1|MH348865.1|MH319800.1|MH255826.1|MH191364.1|MH172468.1|MH124154.1|MG940971.1|MG893866.1|MG874650.1|MG870113.1|MG816015.1|MF443204.1|MF443203.1|MG253686.1|MG253685.1|MF499154.1|MH260901.1|MF594401.1|MF594400.1|MF594399.1|MF594398.1|MF594397.1|MF594396.1|MF594395.1|MF594394.1|MF594393.1|MF594392.1|MF594391.1|MF594390.1|MF594389.1|MF594388.1|MF594387.1|MF594386.1|MF594385.1|MF594384.1|MF441687.1|MF441686.1|MF441685.1|MF441684.1|MF441683.1|MF441682.1|MF441681.1|MF441680.1|MF441679.1|MF441678.1|MF441677.1|MF441676.1|MF441675.1|MF441674.1|MF441673.1|MF441672.1|MF441671.1|MF441670.1|MF441669.1|MF441668.1|MF441667.1|MF441666.1|MF441665.1|MF441664.1|MF441663.1|MF441662.1|MF441661.1|MF441660.1|MF441659.1|MF441658.1|MF441657.1|MF441656.1|MF441655.1|MF441654.1|MF441653.1|MF441652.1|MF441651.1|MF441650.1|MF441649.1|MF441648.1|MF441647.1|MF441646.1|MF441645.1|MF441644.1|MF443397.1|MF443396.1|MF443395.1|MG748550.2|MF673719.1|MF673718.1|MF673717.1|MF673716.1|MF673715.1|MF673714.1|MF673713.1|MF673712.1|MF673711.1|MF673710.1|MF673709.1|MF673708.1|MF673707.1|MF673706.1|MF673705.1|MF673704.1|MF673703.1|MF673702.1|MF673701.1|MF673700.1|MF673699.1|MF673698.1|MF673697.1|MF673696.1|MF673695.1|MF673694.1|MF673693.1|MF673692.1|MF673691.1|MF673690.1|MF673689.1|MF673688.1|MF673687.1|MF673686.1|MF673685.1|MF673684.1|MF673683.1|MF673682.1|MF673681.1|MF673680.1|MF673679.1|MF673678.1|MF673677.1|MF673676.1|MF673675.1|MF673674.1|MF673673.1|MF673672.1|MF673671.1|MF673670.1|MF673669.1|MF673668.1|MF673667.1|MF673666.1|MF673665.1|MF673664.1|MF673663.1|MF673662.1|MF673661.1|MF673660.1|MF673659.1|MF673658.1|MF673657.1|MF673656.1|MF673655.1|MF673654.1|MF673653.1|MF673652.1|MF673651.1|MF673650.1|MF673649.1|MF673648.1|MF673647.1|MF673646.1|MF673645.1|MF673644.1|MF673643.1|MF673642.1|MF673641.1|MF673640.1|MF673639.1|MF673638.1|MF673637.1|MF673636.1|MF673635.1|MF673634.1|MF673633.1|MF673632.1|MF673631.1|MF673630.1|MF673629.1|MF673628.1|MF673627.1|MF673626.1|MF673625.1|MF673624.1|MF673623.1|MF673622.1|MF673621.1|MF673620.1|MF673619.1|MF673618.1|MF673617.1|MF673616.1|MF673615.1|MF673614.1|MF673613.1|MF673612.1|MF673611.1|MF673610.1|MF673609.1|MF673608.1|MF673607.1|MF673606.1|MF673605.1|MF673604.1|MF673603.1|MF673602.1|MF673601.1|MF673600.1|MF673599.1|MF673598.1|MF673597.1|MF673596.1|MF673595.1|MF673594.1|MF673593.1|MF673592.1|MF673591.1|MF673590.1|MF673589.1|MF673588.1|MF673587.1|MF673586.1|MF673585.1|MF673584.1|MF673583.1|MF673582.1|MF673581.1|MF673580.1|MF673579.1|MF673578.1|MF673577.1|MF673576.1|MF673575.1|MF673574.1|MF673573.1|MF673572.1|MF673571.1|MF673570.1|MF673569.1|MF673568.1|MF673567.1|MF673566.1|MF673565.1|MF673564.1|MF737457.1|KY126828.1|KY126827.1|KY126826.1|KY126825.1|KY126824.1|KY126823.1|KX380795.1|KX380794.1|KU234092.1|KU234091.1|KU234090.1|KU234089.1|KU234088.1|KU234087.1|KU234086.1|KU234085.1|KU234084.1|KT934277.1|KT934276.1|KT934275.1|KT934274.1|KT934273.1|KT934272.1|KT934271.1|KT934270.1|KP402197.1|KP402196.1|KP402195.1|KP402194.1|EF124997.1|EF124970.1|EF125007.1|EF125004.1|EF125001.1|EF124999.1|EF124998.1|EF124996.1|EF124995.1|EF124991.1|EF124990.1|EF124984.1|EF124983.1|EF124982.1|EF124981.1|EF124979.1|EF124978.1|EF124976.1|EF124975.1|EF124974.1|EF124973.1|EF124972.1|EF124968.1|EF124967.1|EF124965.1|EF124964.1|EF124962.1|MF540412.1|MF540411.1|MF540408.1|MF540407.1|MF540406.1|MF540405.1|MF540404.1|MF540403.1|MF540402.1|MF540401.1|MF540400.1|MF540399.1|MF540398.1|MF540397.1|MF540396.1|MF540395.1|MF540394.1|MF540393.1|MF540392.1|MF540391.1|MF540390.1|MF540389.1|MF540388.1|MF540387.1|MF540386.1|MF540385.1|MF540384.1|MF540383.1|MF540382.1|MF540381.1|MF540380.1|MF540379.1|MG014851.1|MG014850.1|MG014849.1|MG014848.1|MG014847.1|MG014846.1|MG014845.1|MG014844.1|MG014843.1|MG014842.1|MG014841.1|MG014840.1|MG014839.1|MG014838.1|MG014837.1|MG014836.1|MG014835.1|MG014834.1|MG014833.1|MG014832.1|MG014831.1|MG014830.1|MG014829.1|MG014828.1|MG014827.1|MG014826.1|MG014825.1|MG014824.1|MG014823.1|MG014822.1|MG014821.1|MG014820.1|MG014819.1|MG014818.1|MG014817.1|MG014816.1|MG014815.1|MG014814.1|MG014813.1|MG014812.1|MG014811.1|MG014810.1|MG014809.1|MG014808.1|MG014807.1|MG014806.1|MG014805.1|MG014804.1|MG014803.1|MG014802.1|MG014801.1|MG014800.1|MG014799.1|MG014798.1|MG014797.1|MG014796.1|MG014795.1|MG014794.1|MG014793.1|MG014792.1|MG014791.1|MG014790.1|MG014789.1|MG014788.1|MG014787.1|MG014786.1|MG014785.1|MG014784.1|MG014783.1|MG014782.1|MG014781.1|MG014780.1|MG014779.1|MG014778.1|MG014777.1|MG014776.1|MG014775.1|MG014774.1|MG014773.1|MG014772.1|MG014771.1|MG014770.1|MG014769.1|MG014768.1|MG014767.1|MG014766.1|MG014765.1|MG014764.1|MG014763.1|MG014762.1|MG014761.1|MG014760.1|MG014759.1|MG014758.1|MG014757.1|MG014756.1|MG014755.1|MG014754.1|MG014753.1|MG014752.1|MG014751.1|MG014750.1|MG014749.1|MG014748.1|MG014747.1|MG014746.1|MG014745.1|MG014744.1|MG014743.1|MG014742.1|MG014741.1|MG014740.1|MG014739.1|MG014738.1|MG014737.1|MG014736.1|MG014735.1|MG014734.1|MG014733.1|MG014732.1|MG014731.1|MG014730.1|MG014729.1|MG014728.1|MG014727.1|MG014726.1|MG014725.1|MG014724.1|LC323139.1|LC276292.1|LC276291.1|LC276290.1|LC276289.1|LC276288.1|LC276287.1|LC276286.1|LC276285.1|LC276284.1|LC276283.1|LC276282.1|LC276281.1|LC276280.1|LC276279.1|LC276278.1|LC276277.1|LC276276.1|LC276275.1|LC276274.1|LC276273.1|LC276272.1|LC276271.1|LC276270.1|MF133458.1|MF142228.1|MF142227.1|MF142226.1|MF142225.1|MF142224.1|MF142223.1|MF142222.1|MF142221.1|MF142220.1|MF142219.1|MF142218.1|MF142217.1|MF142216.1|MF142215.1|MF142214.1|MF142213.1|MF142212.1|MF142211.1|MF142210.1|MF142209.1|MF142208.1|MF142207.1|MF142206.1|MF142205.1|MF142204.1|MF142203.1|MF142202.1|MF142201.1|MF142200.1|MF142199.1|MF142198.1|MF142197.1|MF142196.1|MF142195.1|MF142194.1|MF142193.1|MF142192.1|MF142191.1|MF142190.1|MF142189.1|MF142188.1|MF142187.1|MF142186.1|MF142185.1|MF142184.1|MF142183.1|MF142182.1|MF142181.1|MF142180.1|MF142179.1|MF142178.1|MF142177.1|MF142176.1|MF142175.1|MF142174.1|MF142173.1|MF142172.1|MF142171.1|MF142170.1|MF142169.1|MF142168.1|MF142167.1|MF142166.1|MF142165.1|MF142164.1|MF142163.1|MF142162.1|MF142161.1|MF142160.1|KY454053.1|KY454052.1|KY454051.1|KY454050.1|KY454049.1|KY454048.1|KY454047.1|KY454046.1|KY454045.1|KY454044.1|KY454043.1|KY454042.1|KY454041.1|KY454040.1|KY454039.1|KY454038.1|KY454037.1|KY454036.1|KY454035.1|KY454034.1|KY454033.1|KY454032.1|KY454031.1|KY454030.1|KY454029.1|KY454028.1|KY454027.1|KY454026.1|KY421467.1|KY421466.1|KY421465.1|KY421464.1|KY421463.1|KY421462.1|KY421461.1|KY421460.1|KY421459.1|KY421458.1|KY421457.1|KY421456.1|KY421455.1|KY421454.1|KY421453.1|KT898891.1|KT898890.1|KT898889.1|KT898888.1|KT898887.1|KT898886.1|KT898885.1|KT898884.1|KT898883.1|KT898882.1|KT898881.1|KT898880.1|KT898879.1|KT898878.1|KT898877.1|KT898876.1|KT898875.1|KT898874.1|KT898873.1|KT898872.1|KT898871.1|KT898870.1|KT898869.1|KT898868.1|KT898867.1|KT898866.1|KT898865.1|KT898864.1|KT898863.1|KT898862.1|KT898861.1|KT898860.1|KT898859.1|KT898858.1|KT898857.1|KT898856.1|KT898855.1|KT898854.1|KT898853.1|KT898852.1|KT898851.1|KT898850.1|KT898849.1|KT898848.1|KT898847.1|KT898846.1|KT898845.1|KT898844.1|KT898843.1|KT898842.1|KT898841.1|KT898840.1|KT898839.1|KT898838.1|KT898837.1|KT898836.1|KT898835.1|KT898834.1|KT898833.1|KT898832.1|KT898831.1|KT898830.1|KT898829.1|KT898828.1|KT898827.1|KX298247.1|KX298246.1|KX298245.1|KX298244.1|KX298243.1|KR996472.1|KR996471.1|KR996470.1|KR996469.1|KR996468.1|KR996467.1|KR996466.1|KR996465.1|KY884639.1|MF037697.1|MF037696.1|MF037695.1|MF037694.1|MF037693.1|MF037692.1|MF037691.1|MF037690.1|MF037689.1|MF037688.1|MF037687.1|MF037686.1|MF037685.1|MF037684.1|MF037683.1|MF037682.1|MF037681.1|MF037680.1|MF037679.1|MF037678.1|MF037677.1|MF037676.1|MF037675.1|MF037674.1|MF037673.1|MF037672.1|MF037671.1|MF037670.1|MF037669.1|MF037668.1|MF037667.1|MF037666.1|MF037665.1|MF037664.1|MF037663.1|MF037662.1|MF037661.1|MF037660.1|MF037659.1|MF037658.1|MF037657.1|MF037656.1|MF037655.1|MF037654.1|MF037653.1|MF037652.1|MF037651.1|MF037650.1|MF037649.1|MF037648.1|MF037647.1|MF037646.1|MF037645.1|MF037644.1|MF037643.1|MF037642.1|MF043583.1|KY701742.1|KY701741.1|KY701740.1|KX347562.1|KX228851.1|KT122590.1|KT122589.1|KT122588.1|KT122587.1|KT122586.1|KT122585.1|KT122584.1|KT122583.1|KT122582.1|KT122581.1|KT122580.1|KT122579.1|KT122578.1|KT122577.1|KT122576.1|KT122575.1|KT122574.1|KT122573.1|KT122572.1|KT122571.1|KT122570.1|KT122569.1|KT122568.1|KT122567.1|KT122566.1|KT122565.1|KT122564.1|KT122563.1|KT122562.1|KT122561.1|KT122560.1|KT122559.1|KT122558.1|KT122557.1|KT122556.1|KT122555.1|KT122554.1|KT122553.1|KT122552.1|KT122551.1|KT122550.1|KT122549.1|KT122548.1|KT122547.1|KT122546.1|KT122545.1|KT122544.1|MG770230.1|MF828506.1|MF828505.1|MF828504.1|MF828503.1|MF828502.1|MF543286.1|MF543285.1|MF543284.1|MF543283.1|MF543282.1|MF543281.1|MF543280.1|MF543279.1|MF543278.1|MF543277.1|MF543276.1|MF543275.1|MF543274.1|MF543273.1|MF543272.1|MF543271.1|MF543270.1|MF543269.1|MF543268.1|MF543267.1|MF543266.1|MF543265.1|MF543264.1|MF543263.1|MF543262.1|MF543261.1|MF543260.1|MF543259.1|MF496272.1|MF496271.1|MF494675.1|MF494674.1|MF494673.1|MF494672.1|MF494671.1|MF494670.1|MF494669.1|MF494668.1|MF494667.1|MF494666.1|MF494665.1|MF494664.1|MF494663.1|MF494662.1|MF494661.1|MH362800.1|MF506828.1|MG958584.1|MG958583.1|MG958582.1|MG958581.1|MG958580.1|MG958579.1|MG958578.1|MG958577.1|MG958576.1|MG958575.1|MG958574.1|MG958573.1|MG958572.1|MG958571.1|MG958570.1|MG958569.1|MG958568.1|MG958567.1|MG958566.1|MG958565.1|MG958564.1|MG958563.1|MG958562.1|MG958561.1|MG958560.1|KX835176.1|KX835175.1|KX835174.1|KX835173.1|KX835172.1|KX835171.1|KX835170.1|KX835169.1|KX835168.1|KX835167.1|KX835166.1|KX835165.1|KX835164.1|KX835163.1|KX835162.1|KX835161.1|KX835160.1|KX835159.1|KX835158.1|KX835157.1|KX835156.1|KX835155.1|KX835154.1|KX835153.1|KX835152.1|KX835151.1|KX835150.1|KX835149.1|KX835148.1|KX835147.1|KX835146.1|KX835145.1|KX835144.1|KX835143.1|KX835142.1|KX835141.1|KX835140.1|KX835139.1|KX835138.1|MG192453.1|MG192452.1|MG192451.1|MG192450.1|MG192449.1|MG192448.1|MG192447.1|MG192446.1|MG192445.1|MG192444.1|MG192443.1|MG192442.1|MG192441.1|MG192440.1|MG192439.1|MG192438.1|MG192437.1|MG192436.1|MG192435.1|MG192434.1|MG192433.1|MG192432.1|MG192431.1|MG192430.1|MG192429.1|MG192428.1|MG192427.1|MG192426.1|MG192425.1|MG192424.1|MG192423.1|MG192422.1|MG192421.1|MG192420.1|MG192419.1|MG192418.1|MG192417.1|MG192416.1|MG192415.1|MG192414.1|MG192413.1|MG192412.1|MG192411.1|MG192410.1|MG192409.1|MG192408.1|MG192407.1|MG192406.1|MG192405.1|MG192404.1|MG192403.1|MG192402.1|MG192401.1|MG192400.1|MG192399.1|MG192398.1|MG192397.1|MG192396.1|MG192395.1|MG192394.1|MG192393.1|MG192392.1|MG192391.1|MG192390.1|MG192389.1|MG192388.1|MG192387.1|MG192386.1|MG192385.1|MG192384.1|MG192383.1|MG192382.1|MG192381.1|MG192380.1|MG192379.1|MG192378.1|MG192377.1|MG192376.1|MG192375.1|MG192374.1|MG192373.1|MG192372.1|MG192371.1|MG192370.1|MG192369.1|MG192368.1|MG192367.1|MG192366.1|MG192365.1|MG192364.1|LC067448.1|LC067447.1|LC067446.1|LC067445.1|LC067444.1|LC067443.1|LC067442.1|LC067441.1|LC067440.1|LC067439.1|LC067438.1|LC067437.1|LC067436.1|LC067435.1|LC067434.1|LC067433.1|LC067432.1|LC067431.1|LC067430.1|LC067429.1|LC067428.1|LC067427.1|LC067426.1|LC067425.1|LC067424.1|LC067423.1|LC067422.1|LC067421.1|LC067420.1|LC067419.1|LC067418.1|LC067417.1|LC067416.1|LC067415.1|LC067414.1|LC067413.1|LC067412.1|LC067411.1|LC067410.1|LC067409.1|LC067408.1|LC067407.1|LC067406.1|LC067405.1|LC067404.1|LC067403.1|LC067402.1|LC067401.1|LC067400.1|LC067399.1|LC067398.1|LC067397.1|LC067396.1|LC067395.1|LC067394.1|LC067393.1|LC067392.1|LC067391.1|LC067390.1|LC067389.1|LC067388.1|LC067387.1|LC067386.1|LC067385.1|LC067384.1|LC067383.1|LC067382.1|LC067381.1|LC067380.1|LC067379.1|LC067378.1|LC067377.1|LC067376.1|LC067375.1|LC067374.1|LC067373.1|LC067372.1|LC067371.1|LC067370.1|LC067369.1|LC067368.1|LC067367.1|LC067366.1|LC067365.1|LC067364.1|LC067363.1|LC067362.1|LC067361.1|LC067360.1|LC067359.1|LC067358.1|LC067357.1|LC067356.1|LC067355.1|LC067353.1|LC067352.1|LC067351.1|LC067350.1|LC067349.1|LC067348.1|LC067347.1|LC067346.1|LC067345.1|LC067344.1|LC067343.1|LC067342.1|LC067341.1|LC067340.1|LC067339.1|LC067338.1|LC067337.1|LC067336.1|LC067335.1|LC067334.1|LC067333.1|LC067332.1|LC067331.1|LC067330.1|LC067329.1|LC067328.1|LC067327.1|LC067326.1|LC067325.1|LC067324.1|LC067323.1|LC067322.1|LC067321.1|LC067320.1|LC067319.1|LC067318.1|LC067317.1|LC067316.1|LC067315.1|LC067314.1|LC067313.1|LC067312.1|LC067311.1|LC067310.1|LC067309.1|LC067308.1|LC067307.1|LC067306.1|LC067305.1|LC067304.1|LC067303.1|LC067302.1|LC067301.1|LC067300.1|LC067299.1|LC067298.1|LC067297.1|LC067296.1|LC067295.1|LC067294.1|LC067293.1|LC067292.1|LC067291.1|LC067290.1|LC067289.1|LC067288.1|LC067287.1|LC067286.1|LC067285.1|LC067284.1|LC067283.1|LC067282.1|LC067281.1|LC067280.1|LC067279.1|LC067278.1|LC067277.1|LC067276.1|LC067275.1|LC067274.1|LC067273.1|LC067272.1|LC067271.1|LC067270.1|LC067269.1|LC067268.1|LC067267.1|LC067266.1|LC067265.1|LC067264.1|LC067263.1|LC067262.1|LC067261.1|LC067260.1|LC067259.1|LC067258.1|LC067257.1|LC067256.1|LC067255.1|LC067254.1|LC067253.1|LC067252.1|LC067251.1|LC067250.1|LC067249.1|LC067248.1|LC067247.1|LC067246.1|LC067245.1|LC067244.1|LC067243.1|LC067242.1|LC067241.1|LC067240.1|LC067239.1|LC067238.1|LC067237.1|LC067236.1|LC067235.1|LC067234.1|LC067233.1|LC067232.1|LC067231.1|LC067230.1|LC067229.1|LC067228.1|LC067227.1|LC067226.1|LC067225.1|LC067224.1|LC067223.1|LC067222.1|LC067221.1|LC067220.1|LC067219.1|LC067218.1|LC067217.1|LC067216.1|LC067215.1|LC067214.1|LC067213.1|LC067212.1|LC067211.1|LC067210.1|LC067209.1|LC067208.1|LC067207.1|LC067206.1|LC067205.1|LC067204.1|LC067203.1|LC067202.1|LC067201.1|LC067200.1|LC067199.1|LC067198.1|LC067197.1|LC067196.1|LC067195.1|LC067194.1|LC067193.1|LC067192.1|LC067191.1|LC067190.1|LC067189.1|LC067188.1|LC067187.1|LC067186.1|LC067185.1|LC067184.1|LC067183.1|LC067182.1|LC067181.1|LC067180.1|LC067179.1|LC067178.1|LC067177.1|LC067176.1|LC067175.1|LC067174.1|LC067173.1|LC067172.1|LC067171.1|LC067170.1|LC067169.1|LC067168.1|LC067167.1|LC067166.1|LC067165.1|LC067164.1|LC067163.1|LC067162.1|LC067161.1|LC067160.1|LC067159.1|LC067158.1|LC067157.1|LC067156.1|LC067354.1|LC067154.1|LC067153.1|LC067152.1|LC067151.1|LC067150.1|LC067149.1|LC067148.1|LC067147.1|LC067146.1|LC067145.1|LC067144.1|LC067143.1|LC067142.1|LC067141.1|LC067140.1|LC067139.1|LC067138.1|LC067137.1|LC067136.1|LC067135.1|LC067134.1|LC067133.1|LC067132.1|LC067131.1|LC067130.1|LC067129.1|LC067128.1|LC067127.1|LC067126.1|LC067125.1|LC067124.1|LC067123.1|LC067122.1|LC067121.1|LC067120.1|LC067119.1|LC067118.1|LC067117.1|LC067116.1|LC067115.1|LC067114.1|LC067113.1|LC067112.1|LC067111.1|LC067110.1|LC067109.1|LC067108.1|LC067107.1|LC067106.1|LC067105.1|LC067104.1|LC067103.1|LC067102.1|LC067101.1|LC067100.1|LC067099.1|LC067098.1|LC067097.1|LC067096.1|LC067095.1|LC067094.1|LC067093.1|LC067092.1|LC067091.1|LC067090.1|LC067089.1|LC067088.1|LC067087.1|LC067086.1|LC067085.1|LC067084.1|LC067083.1|LC067082.1|LC067081.1|LC067080.1|LC067079.1|LC067078.1|LC067077.1|LC067076.1|LC067075.1|LC067074.1|LC067073.1|LC067072.1|LC067071.1|LC067070.1|LC067069.1|LC067068.1|LC067067.1|LC067066.1|LC067065.1|LC067064.1|LC067063.1|LC067062.1|LC067061.1|LC067060.1|LC067059.1|LC067058.1|LC067057.1|LC067056.1|LC067055.1|LC067054.1|LC067053.1|LC067052.1|LC067051.1|LC067050.1|LC067049.1|LC067048.1|LC067047.1|LC067046.1|LC067045.1|LC067044.1|LC067043.1|LC067042.1|LC067041.1|LC067040.1|LC067039.1|LC067038.1|LC067037.1|LC067036.1|LC067035.1|LC067034.1|LC067033.1|LC067032.1|LC067031.1|LC067030.1|LC067029.1|LC067028.1|LC067027.1|LC067026.1|LC067025.1|LC067024.1|LC067023.1|LC067022.1|LC067021.1|LC067020.1|LC067019.1|LC067018.1|LC067017.1|LC067016.1|LC067015.1|LC067014.1|LC067013.1|LC067012.1|LC067011.1|LC067010.1|LC067009.1|LC067008.1|LC067007.1|LC067006.1|LC067005.1|LC067004.1|LC067003.1|LC067002.1|LC067001.1|LC067000.1|LC066999.1|LC066998.1|LC066997.1|LC066996.1|LC066995.1|LC066994.1|LC066993.1|LC066992.1|LC066991.1|LC066990.1|LC066989.1|LC066988.1|LC066987.1|LC066986.1|LC066985.1|LC066984.1|LC066983.1|LC066982.1|LC066981.1|LC066980.1|LC066979.1|LC066978.1|LC066977.1|LC066976.1|LC066975.1|LC066974.1|LC066973.1|LC066972.1|LC066971.1|LC066970.1|LC066969.1|LC066968.1|LC066967.1|LC066966.1|LC066965.1|LC066964.1|LC066963.1|LC066962.1|LC066961.1|LC066960.1|LC066959.1|LC066958.1|LC066957.1|LC066956.1|LC066955.1|LC066954.1|LC066953.1|LC066952.1|LC066951.1|LC066950.1|LC066949.1|LC066948.1|LC066947.1|LC066946.1|LC066945.1|LC066944.1|LC066943.1|LC066942.1|LC066941.1|LC066940.1|LC066939.1|LC067155.1|KX589004.1|KX589003.1|KX589002.1|KX589001.1|KX589000.1|KX588999.1|KX588998.1|KX588997.1|KX588996.1|KX588995.1|KX588994.1|KX588993.1|KX588992.1|KX588991.1|KX588990.1|KX588989.1|KX588988.1|KX588987.1|KX588986.1|KX588985.1|KX588984.1|KX588983.1|KX588982.1|KX588981.1|KX588980.1|KX588979.1|KX588978.1|KX588977.1|KX588976.1|KX588975.1|KX588974.1|KX588973.1|KX588972.1|KX588971.1|KX588970.1|KX588969.1|MH325914.1|MH304666.1|MH304665.1|MH304664.1|MH304663.1|MH304662.1|MH304661.1|MH304660.1|MH304659.1|MH304658.1|MH304657.1|MH304656.1|MH304655.1|MH304654.1|MH304653.1|MH304652.1|MH304651.1|MH304650.1|MH304649.1|MH304648.1|MH304647.1|MH304646.1|MF664372.1|MF664371.1|MF664370.1|MF664369.1|MF664368.1|MF664367.1|MF664366.1|MF664365.1|MF664364.1|MF664363.1|MF664362.1|MF664361.1|MF664360.1|MF664359.1|MF664358.1|MF664357.1|MF664356.1|MF664355.1|MF664354.1|MF664353.1|MF664352.1|MF664351.1|MF664350.1|MF664349.1|MG489931.1|MF469065.1|MF469064.1|MF469063.1|MF140376.1|MF140375.1|MF140374.1|MF140373.1|MF140372.1|MF140371.1|MF140370.1|MF140369.1|MF140368.1|MF140367.1|MF140366.1|MF140365.1|FJ415064.1|FJ415063.1|FJ415062.1|FJ415061.1|FJ415060.1|FJ415059.1|FJ415058.1|FJ415057.1|FJ415056.1|FJ415055.1|FJ415054.1|FJ415053.1|FJ415052.1|FJ415051.1|FJ415050.1|FJ415049.1|FJ415048.1|FJ415047.1|FJ415046.1|FJ415045.1|FJ415044.1|FJ415043.1|FJ415042.1|FJ415041.1|FJ415040.1|FJ415039.1|FJ415038.1|FJ415037.1|FJ415036.1|FJ415035.1|FJ415034.1|FJ415033.1|FJ415032.1|FJ415031.1|FJ415030.1|FJ415029.1|FJ415028.1|FJ415027.1|FJ415026.1|FJ415025.1|FJ415024.1|FJ415023.1|FJ415022.1|FJ415021.1|FJ415020.1|FJ415019.1|FJ415018.1|FJ415017.1|FJ415016.1|FJ415015.1|FJ415014.1|FJ415013.1|FJ415012.1|FJ415011.1|FJ415010.1|FJ415009.1|FJ415008.1|FJ415007.1|FJ415006.1|FJ415005.1|FJ415004.1|FJ415003.1|FJ415002.1|FJ415001.1|FJ415000.1|FJ414999.1|FJ414998.1|FJ414997.1|FJ414996.1|FJ414995.1|FJ414994.1|FJ414993.1|FJ414992.1|FJ414991.1|FJ414990.1|FJ414989.1|FJ414988.1|FJ414987.1|FJ414986.1|FJ414985.1|FJ414984.1|FJ414983.1|FJ414982.1|FJ414981.1|FJ414980.1|FJ414979.1|FJ414978.1|FJ414977.1|FJ414976.1|FJ414975.1|FJ414974.1|FJ414973.1|FJ414972.1|FJ414971.1|FJ414970.1|FJ414969.1|FJ414968.1|FJ414967.1|FJ414966.1|FJ414965.1|FJ414964.1|FJ414963.1|FJ414962.1|FJ414961.1|FJ414960.1|FJ414959.1|FJ414958.1|FJ414957.1|FJ414956.1|FJ414955.1|FJ414954.1|FJ414953.1|FJ414952.1|FJ414951.1|FJ414950.1|FJ414949.1|FJ414948.1|FJ414947.1|FJ414946.1|FJ414945.1|FJ414944.1|FJ414943.1|FJ414942.1|FJ414941.1|FJ414940.1|FJ414939.1|FJ414938.1|FJ414937.1|FJ414936.1|FJ414935.1|FJ414934.1|FJ414933.1|FJ414932.1|FJ414931.1|FJ414930.1|FJ414929.1|FJ414928.1|FJ414927.1|FJ414926.1|FJ414925.1|FJ414924.1|FJ414923.1|FJ414922.1|FJ414921.1|FJ414920.1|FJ414919.1|FJ414918.1|FJ414917.1|FJ414916.1|FJ414915.1|FJ414914.1|FJ414913.1|FJ414912.1|FJ414911.1|FJ414910.1|FJ414909.1|FJ414908.1|FJ414907.1|FJ414906.1|FJ414905.1|FJ414904.1|FJ414903.1|FJ414902.1|FJ414901.1|FJ414900.1|FJ414899.1|FJ414898.1|FJ414897.1|FJ414896.1|FJ414895.1|FJ414894.1|FJ414893.1|FJ414892.1|FJ414891.1|FJ414890.1|FJ414889.1|FJ414888.1|FJ414887.1|FJ414886.1|FJ414885.1|FJ414884.1|FJ414883.1|FJ414882.1|FJ414881.1|FJ414880.1|FJ414879.1|FJ414878.1|FJ414877.1|FJ414876.1|FJ414875.1|FJ414874.1|FJ414873.1|FJ414872.1|FJ414871.1|FJ414870.1|FJ414869.1|FJ414868.1|FJ414867.1|FJ414866.1|FJ414865.1|FJ414864.1|FJ414863.1|FJ414862.1|FJ414861.1|FJ414860.1|FJ414859.1|FJ414858.1|FJ414857.1|FJ414856.1|FJ414855.1|FJ414854.1|FJ414853.1|FJ414852.1|FJ414851.1|FJ414850.1|FJ414849.1|FJ414848.1|FJ414847.1|FJ414846.1|FJ414845.1|FJ414844.1|FJ414843.1|FJ414842.1|FJ414841.1|FJ414840.1|FJ414839.1|FJ414838.1|FJ414837.1|FJ414836.1|FJ414835.1|FJ414834.1|FJ414833.1|FJ414832.1|FJ414831.1|FJ414830.1|FJ414829.1|FJ414828.1|FJ414827.1|FJ414826.1|FJ414825.1|FJ414824.1|FJ414823.1|FJ414822.1|FJ414821.1|FJ414820.1|FJ414819.1|FJ414818.1|FJ414817.1|FJ414816.1|FJ414815.1|FJ414814.1|FJ414813.1|FJ414812.1|FJ414811.1|FJ414810.1|FJ414809.1|FJ414808.1|FJ414807.1|FJ414806.1|FJ414805.1|FJ414804.1|FJ414803.1|FJ414802.1|FJ414801.1|FJ414800.1|FJ414799.1|FJ414798.1|FJ414797.1|FJ414796.1|FJ414795.1|FJ414794.1|FJ414793.1|FJ414792.1|FJ414791.1|FJ414790.1|FJ414789.1|FJ414788.1|FJ414787.1|FJ414786.1|FJ414785.1|FJ414784.1|FJ414783.1|FJ414782.1|FJ414781.1|FJ414780.1|FJ414779.1|FJ414778.1|FJ414777.1|FJ414776.1|FJ414775.1|FJ414774.1|FJ414773.1|FJ414772.1|FJ414771.1|FJ414770.1|FJ414769.1|FJ414768.1|FJ414767.1|FJ414766.1|FJ414765.1|FJ414764.1|FJ414763.1|FJ414762.1|FJ414761.1|FJ414760.1|FJ414759.1|FJ414758.1|FJ414757.1|FJ414756.1|FJ414755.1|FJ414754.1|FJ414753.1|FJ414752.1|FJ414751.1|FJ414750.1|FJ414749.1|FJ414748.1|FJ414747.1|FJ414746.1|FJ414745.1|FJ414744.1|FJ414743.1|FJ414742.1|FJ414741.1|FJ414740.1|FJ414739.1|FJ414738.1|FJ414737.1|FJ414736.1|FJ414735.1|FJ414734.1|FJ414733.1|FJ414732.1|FJ414731.1|FJ414730.1|FJ414729.1|FJ414728.1|FJ414727.1|FJ414726.1|FJ414725.1|FJ414724.1|FJ414723.1|FJ414722.1|FJ414721.1|FJ414720.1|FJ414719.1|FJ414718.1|FJ414717.1|FJ414716.1|FJ414715.1|FJ414714.1|FJ414713.1|FJ414712.1|FJ414711.1|FJ414710.1|FJ414709.1|FJ414708.1|FJ414707.1|FJ414706.1|FJ414705.1|FJ414704.1|FJ414703.1|FJ414702.1|FJ414701.1|FJ414700.1|FJ414699.1|FJ414698.1|FJ414697.1|FJ414696.1|FJ414695.1|FJ414694.1|FJ414693.1|FJ414692.1|FJ414691.1|FJ414690.1|FJ414689.1|FJ414688.1|FJ414687.1|FJ414686.1|FJ414685.1|FJ414684.1|FJ414683.1|FJ414682.1|FJ414681.1|FJ414680.1|FJ414679.1|FJ414678.1|FJ414677.1|FJ414676.1|FJ414675.1|FJ414674.1|FJ414673.1|FJ414672.1|FJ414671.1|FJ414670.1|FJ414669.1|FJ414668.1|FJ414667.1|FJ414666.1|FJ414665.1|FJ414664.1|FJ414663.1|FJ414662.1|FJ414661.1|FJ414660.1|FJ414659.1|FJ414658.1|FJ414657.1|FJ414656.1|FJ414655.1|FJ414654.1|FJ414653.1|FJ414652.1|FJ414651.1|FJ414650.1|FJ414649.1|FJ414648.1|FJ414647.1|FJ414646.1|FJ414645.1|FJ414644.1|FJ414643.1|FJ414642.1|FJ414641.1|FJ414640.1|FJ414639.1|FJ414638.1|FJ414637.1|FJ414636.1|FJ414635.1|FJ414634.1|FJ414633.1|FJ414632.1|FJ414631.1|FJ414630.1|FJ414629.1|FJ414628.1|FJ414627.1|FJ414626.1|FJ414625.1|FJ414624.1|FJ414623.1|FJ414622.1|FJ414621.1|FJ414620.1|FJ414619.1|FJ414618.1|FJ414617.1|FJ414616.1|FJ414615.1|FJ414614.1|FJ414613.1|FJ414612.1|FJ414611.1|FJ414610.1|FJ414609.1|FJ414608.1|FJ414607.1|FJ414606.1|FJ414605.1|FJ414604.1|FJ414603.1|FJ414602.1|FJ414601.1|FJ414600.1|FJ414599.1|FJ414598.1|FJ414597.1|FJ414596.1|FJ414595.1|FJ414594.1|FJ414593.1|FJ414592.1|FJ414591.1|FJ414590.1|FJ414589.1|FJ414588.1|FJ414587.1|FJ414586.1|FJ414585.1|FJ414584.1|FJ414583.1|FJ414582.1|FJ414581.1|FJ414580.1|FJ414579.1|FJ414578.1|FJ414577.1|FJ414576.1|FJ414575.1|FJ414574.1|FJ414573.1|FJ414572.1|FJ414571.1|FJ414570.1|FJ414569.1|FJ414568.1|FJ414567.1|FJ414566.1|FJ414565.1|FJ414564.1|FJ414563.1|FJ414562.1|FJ414561.1|FJ414560.1|FJ414559.1|FJ414558.1|FJ414557.1|FJ414556.1|FJ414555.1|FJ414554.1|FJ414553.1|FJ414552.1|FJ414551.1|FJ414550.1|FJ414549.1|FJ414548.1|FJ414547.1|FJ414546.1|FJ414545.1|FJ414544.1|FJ414543.1|FJ414542.1|FJ414541.1|FJ414540.1|FJ414539.1|FJ414538.1|FJ414537.1|FJ414536.1|FJ414535.1|FJ414534.1|FJ414533.1|FJ414532.1|FJ414531.1|FJ414530.1|FJ414529.1|FJ414528.1|FJ414527.1|FJ414526.1|FJ414525.1|FJ414524.1|FJ414523.1|FJ414522.1|FJ414521.1|FJ414520.1|FJ414519.1|FJ414518.1|FJ414517.1|FJ414516.1|FJ414515.1|FJ414514.1|FJ414513.1|FJ414512.1|FJ414511.1|FJ414510.1|FJ414509.1|FJ414508.1|FJ414507.1|FJ414506.1|FJ414505.1|FJ414504.1|FJ414503.1|FJ414502.1|FJ414501.1|FJ414500.1|FJ414499.1|FJ414498.1|FJ414497.1|FJ414496.1|FJ414495.1|FJ414494.1|FJ414493.1|FJ414492.1|FJ414491.1|FJ414490.1|FJ414489.1|FJ414488.1|FJ414487.1|FJ414486.1|FJ414485.1|FJ414484.1|FJ414483.1|FJ414482.1|FJ414481.1|FJ414480.1|FJ414479.1|FJ414478.1|FJ414477.1|FJ414476.1|FJ414475.1|FJ414474.1|FJ414473.1|FJ414472.1|FJ414471.1|FJ414470.1|FJ414469.1|FJ414468.1|FJ414467.1|FJ414466.1|FJ414465.1|FJ414464.1|FJ414463.1|FJ414462.1|FJ414461.1|FJ414460.1|FJ414459.1|FJ414458.1|FJ414457.1|FJ414456.1|FJ414455.1|FJ414454.1|FJ414453.1|FJ414452.1|FJ414451.1|FJ414450.1|FJ414449.1|FJ414448.1|FJ414447.1|FJ414446.1|FJ414445.1|FJ414444.1|FJ414443.1|FJ414442.1|FJ414441.1|FJ414440.1|FJ414439.1|FJ414438.1|FJ414437.1|FJ414436.1|FJ414435.1|FJ414434.1|FJ414433.1|FJ414432.1|FJ414431.1|FJ414430.1|FJ414429.1|FJ414428.1|FJ414427.1|FJ414426.1|FJ414425.1|FJ414424.1|FJ414423.1|FJ414422.1|FJ414421.1|FJ414420.1|FJ414419.1|FJ414418.1|FJ414417.1|FJ414416.1|FJ414415.1|FJ414414.1|FJ414413.1|FJ414412.1|FJ414411.1|FJ414410.1|FJ414409.1|FJ414408.1|FJ414407.1|FJ414406.1|FJ414405.1|FJ414404.1|FJ414403.1|FJ414402.1|FJ414401.1|FJ414400.1|FJ414399.1|FJ414398.1|FJ414397.1|FJ414396.1|FJ414395.1|FJ414394.1|FJ414393.1|FJ414392.1|FJ414391.1|FJ414390.1|FJ414389.1|FJ414388.1|FJ414387.1|FJ414386.1|FJ414385.1|FJ414384.1|FJ414383.1|FJ414382.1|FJ414381.1|FJ414380.1|FJ414379.1|FJ414378.1|FJ414377.1|FJ414376.1|FJ414375.1|FJ414374.1|FJ414373.1|FJ414372.1|FJ414371.1|FJ414370.1|FJ414369.1|FJ414368.1|FJ414367.1|FJ414366.1|FJ414365.1|FJ414364.1|FJ414363.1|FJ414362.1|FJ414361.1|FJ414360.1|FJ414359.1|FJ414358.1|FJ414357.1|FJ414356.1|FJ414355.1|FJ414354.1|FJ414353.1|FJ414352.1|FJ414351.1|FJ414350.1|FJ414349.1|FJ414348.1|FJ414347.1|FJ414346.1|FJ414345.1|FJ414344.1|FJ414343.1|FJ414342.1|FJ414341.1|FJ414340.1|FJ414339.1|FJ414338.1|FJ414337.1|FJ414336.1|FJ414335.1|FJ414334.1|FJ414333.1|FJ414332.1|FJ414331.1|FJ414330.1|FJ414329.1|FJ414328.1|FJ414327.1|FJ414326.1|FJ414325.1|FJ414324.1|FJ414323.1|FJ414322.1|FJ414321.1|FJ414320.1|FJ414319.1|FJ414318.1|FJ414317.1|FJ414316.1|FJ414315.1|FJ414314.1|FJ414313.1|FJ414312.1|FJ414311.1|FJ414310.1|FJ414309.1|FJ414308.1|FJ414307.1|FJ414306.1|FJ414305.1|FJ414304.1|FJ414303.1|FJ414302.1|FJ414301.1|FJ414300.1|FJ414299.1|FJ414298.1|FJ414297.1|FJ414296.1|FJ414295.1|FJ414294.1|FJ414293.1|FJ414292.1|FJ414291.1|FJ414290.1|FJ414289.1|FJ414288.1|FJ414287.1|FJ414286.1|FJ414285.1|FJ414284.1|FJ414283.1|FJ414282.1|FJ414281.1|FJ414280.1|FJ414279.1|FJ414278.1|FJ414277.1|FJ414276.1|FJ414275.1|FJ414274.1|FJ414273.1|FJ414272.1|FJ414271.1|FJ414270.1|FJ414269.1|FJ414268.1|FJ414267.1|FJ414266.1|FJ414265.1|FJ414264.1|FJ414263.1|FJ414262.1|FJ414261.1|FJ414260.1|FJ414259.1|FJ414258.1|FJ414257.1|FJ414256.1|FJ414255.1|FJ414254.1|FJ414253.1|FJ414252.1|FJ414251.1|FJ414250.1|FJ414249.1|FJ414248.1|FJ414247.1|FJ414246.1|FJ414245.1|FJ414244.1|FJ414243.1|FJ414242.1|FJ414241.1|FJ414240.1|FJ414239.1|FJ414238.1|FJ414237.1|FJ414236.1|FJ414235.1|FJ414234.1|FJ414233.1|FJ414232.1|FJ414231.1|FJ414230.1|FJ414229.1|FJ414228.1|FJ414227.1|FJ414226.1|FJ414225.1|FJ414224.1|FJ414223.1|FJ414222.1|FJ414221.1|FJ414220.1|FJ414219.1|FJ414218.1|FJ414217.1|FJ414216.1|FJ414215.1|FJ414214.1|FJ414213.1|FJ414212.1|FJ414211.1|FJ414210.1|FJ414209.1|FJ414208.1|FJ414207.1|FJ414206.1|FJ414205.1|FJ414204.1|FJ414203.1|FJ414202.1|FJ414201.1|FJ414200.1|FJ414199.1|FJ414198.1|FJ414197.1|FJ414196.1|FJ414195.1|FJ414194.1|FJ414193.1|FJ414192.1|FJ414191.1|FJ414190.1|FJ414189.1|FJ414188.1|FJ414187.1|FJ414186.1|FJ414185.1|FJ414184.1|FJ414183.1|FJ414182.1|FJ414181.1|FJ414180.1|FJ414179.1|FJ414178.1|FJ414177.1|FJ414176.1|FJ414175.1|FJ414174.1|FJ414173.1|FJ414172.1|FJ414171.1|FJ414170.1|FJ414169.1|FJ414168.1|FJ414167.1|FJ414166.1|FJ414165.1|FJ414164.1|FJ414163.1|FJ414162.1|FJ414161.1|FJ414160.1|FJ414159.1|FJ414158.1|FJ414157.1|FJ414156.1|FJ414155.1|FJ414154.1|FJ414153.1|FJ414152.1|FJ414151.1|FJ414150.1|FJ414149.1|FJ414148.1|FJ414147.1|FJ414146.1|FJ414145.1|FJ414144.1|FJ414143.1|FJ414142.1|FJ414141.1|FJ414140.1|FJ414139.1|FJ414138.1|FJ414137.1|FJ414136.1|FJ414135.1|FJ414134.1|FJ414133.1|FJ414132.1|FJ414131.1|FJ414130.1|FJ414129.1|FJ414128.1|FJ414127.1|FJ414126.1|FJ414125.1|FJ414124.1|FJ414123.1|FJ414122.1|FJ414121.1|FJ414120.1|FJ414119.1|FJ414118.1|FJ414117.1|FJ414116.1|FJ414115.1|FJ414114.1|FJ414113.1|FJ414112.1|FJ414111.1|FJ414110.1|FJ414109.1|FJ414108.1|FJ414107.1|FJ414106.1|FJ414105.1|FJ414104.1|FJ414103.1|FJ414102.1|FJ414101.1|FJ414100.1|FJ414099.1|FJ414098.1|FJ414097.1|FJ414096.1|FJ414095.1|FJ414094.1|FJ414093.1|FJ414092.1|FJ414091.1|FJ414090.1|FJ414089.1|FJ414088.1|FJ414087.1|FJ414086.1|FJ414085.1|FJ414084.1|FJ414083.1|FJ414082.1|FJ414081.1|FJ414080.1|FJ414079.1|FJ414078.1|FJ414077.1|FJ414076.1|FJ414075.1|FJ414074.1|FJ414073.1|FJ414072.1|FJ414071.1|FJ414070.1|FJ414069.1|FJ414068.1|FJ414067.1|FJ414066.1|FJ414065.1|FJ414064.1|FJ414063.1|FJ414062.1|FJ414061.1|FJ414060.1|FJ414059.1|FJ414058.1|FJ414057.1|FJ414056.1|FJ414055.1|FJ414054.1|FJ414053.1|FJ414052.1|FJ414051.1|FJ414050.1|FJ414049.1|FJ414048.1|FJ414047.1|FJ414046.1|FJ414045.1|FJ414044.1|FJ414043.1|FJ414042.1|FJ414041.1|FJ414040.1|FJ414039.1|FJ414038.1|FJ414037.1|FJ414036.1|FJ414035.1|FJ414034.1|FJ414033.1|FJ414032.1|FJ414031.1|FJ414030.1|FJ414029.1|FJ414028.1|FJ414027.1|FJ414026.1|FJ414025.1|FJ414024.1|FJ414023.1|FJ414022.1|FJ414021.1|FJ414020.1|FJ414019.1|FJ414018.1|FJ414017.1|FJ414016.1|FJ414015.1|FJ414014.1|FJ414013.1|FJ414012.1|FJ414011.1|FJ414010.1|FJ414009.1|FJ414008.1|FJ414007.1|FJ414006.1|FJ414005.1|FJ414004.1|FJ414003.1|FJ414002.1|FJ414001.1|FJ414000.1|FJ413999.1|FJ413998.1|FJ413997.1|FJ413996.1|FJ413995.1|FJ413994.1|FJ413993.1|FJ413992.1|FJ413991.1|FJ413990.1|FJ413989.1|FJ413988.1|FJ413987.1|FJ413986.1|FJ413985.1|FJ413984.1|FJ413983.1|FJ413982.1|FJ413981.1|FJ413980.1|FJ413979.1|FJ413978.1|FJ413977.1|FJ413976.1|FJ413975.1|FJ413974.1|FJ413973.1|FJ413972.1|FJ413971.1|FJ413970.1|FJ413969.1|FJ413968.1|FJ413967.1|FJ413966.1|FJ413965.1|FJ413964.1|FJ413963.1|FJ413962.1|FJ413961.1|FJ413960.1|FJ413959.1|FJ413958.1|FJ413957.1|FJ413956.1|FJ413955.1|FJ413954.1|FJ413953.1|FJ413952.1|FJ413951.1|FJ413950.1|FJ413949.1|FJ413948.1|FJ413947.1|FJ413946.1|FJ413945.1|FJ413944.1|FJ413943.1|FJ413942.1|FJ413941.1|FJ413940.1|FJ413939.1|FJ413938.1|FJ413937.1|FJ413936.1|FJ413935.1|FJ413934.1|FJ413933.1|FJ413932.1|FJ413931.1|FJ413930.1|FJ413929.1|FJ413928.1|FJ413927.1|FJ413926.1|FJ413925.1|FJ413924.1|FJ413923.1|FJ413922.1|FJ413921.1|FJ413920.1|FJ413919.1|FJ413918.1|FJ413917.1|FJ413916.1|FJ413915.1|FJ413914.1|FJ413913.1|FJ413912.1|FJ413911.1|FJ413910.1|FJ413909.1|FJ413908.1|FJ413907.1|FJ413906.1|FJ413905.1|FJ413904.1|FJ413903.1|FJ413902.1|FJ413901.1|FJ413900.1|FJ413899.1|FJ413898.1|FJ413897.1|FJ413896.1|FJ413895.1|FJ413894.1|FJ413893.1|FJ413892.1|FJ413891.1|FJ413890.1|FJ413889.1|FJ413888.1|FJ413887.1|FJ413886.1|FJ413885.1|FJ413884.1|FJ413883.1|FJ413882.1|FJ413881.1|FJ413880.1|FJ413879.1|FJ413878.1|FJ413877.1|FJ413876.1|FJ413875.1|FJ413874.1|FJ413873.1|FJ413872.1|FJ413871.1|FJ413870.1|FJ413869.1|FJ413868.1|FJ413867.1|FJ413866.1|FJ413865.1|FJ413864.1|FJ413863.1|FJ413862.1|FJ413861.1|FJ413860.1|FJ413859.1|FJ413858.1|FJ413857.1|FJ413856.1|FJ413855.1|FJ413854.1|FJ413853.1|FJ413852.1|FJ413851.1|FJ413850.1|FJ413849.1|FJ413848.1|FJ413847.1|FJ413846.1|FJ413845.1|FJ413844.1|FJ413843.1|FJ413842.1|FJ413841.1|FJ413840.1|FJ413839.1|FJ413838.1|FJ413837.1|FJ413836.1|FJ413835.1|FJ413834.1|FJ413833.1|FJ413832.1|FJ413831.1|FJ413830.1|FJ413829.1|FJ413828.1|FJ413827.1|FJ413826.1|FJ413825.1|FJ413824.1|FJ413823.1|FJ413822.1|FJ413821.1|FJ413820.1|FJ413819.1|FJ413818.1|FJ413817.1|FJ413816.1|FJ413815.1|FJ413814.1|FJ413813.1|FJ413812.1|FJ413811.1|FJ413810.1|FJ413809.1|FJ413808.1|FJ413807.1|FJ413806.1|FJ413805.1|FJ413804.1|FJ413803.1|FJ413802.1|FJ413801.1|FJ413800.1|FJ413799.1|FJ413798.1|FJ413797.1|FJ413796.1|FJ413795.1|FJ413794.1|FJ413793.1|FJ413792.1|FJ413791.1|FJ413790.1|FJ413789.1|FJ413788.1|FJ413787.1|FJ413786.1|FJ413785.1|FJ413784.1|FJ413783.1|FJ413782.1|FJ413781.1|FJ413780.1|FJ413779.1|FJ413778.1|FJ413777.1|FJ413776.1|FJ413775.1|FJ413774.1|FJ413773.1|FJ413772.1|FJ413771.1|FJ413770.1|FJ413769.1|FJ413768.1|FJ413767.1|FJ413766.1|FJ413765.1|FJ413764.1|FJ413763.1|FJ413762.1|FJ413761.1|FJ413760.1|FJ413759.1|FJ413758.1|FJ413757.1|FJ413756.1|FJ413755.1|FJ413754.1|FJ413753.1|FJ413752.1|FJ413751.1|FJ413750.1|FJ413749.1|FJ413748.1|FJ413747.1|FJ413746.1|FJ413745.1|FJ413744.1|FJ413743.1|FJ413742.1|FJ413741.1|FJ413740.1|FJ413739.1|FJ413738.1|FJ413737.1|FJ413736.1|FJ413735.1|FJ413734.1|FJ413733.1|FJ413732.1|FJ413731.1|FJ413730.1|FJ413729.1|FJ413728.1|FJ413727.1|FJ413726.1|FJ413725.1|FJ413724.1|FJ413723.1|FJ413722.1|FJ413721.1|FJ413720.1|FJ413719.1|FJ413718.1|FJ413717.1|FJ413716.1|FJ413715.1|FJ413714.1|FJ413713.1|FJ413712.1|FJ413711.1|FJ413710.1|FJ413709.1|FJ413708.1|FJ413707.1|FJ413706.1|FJ413705.1|FJ413704.1|FJ413703.1|FJ413702.1|FJ413701.1|FJ413700.1|FJ413699.1|FJ413698.1|FJ413697.1|FJ413696.1|FJ413695.1|FJ413694.1|FJ413693.1|FJ413692.1|FJ413691.1|FJ413690.1|FJ413689.1|FJ413688.1|FJ413687.1|FJ413686.1|FJ413685.1|FJ413684.1|FJ413683.1|FJ413682.1|FJ413681.1|FJ413680.1|FJ413679.1|FJ413678.1|FJ413677.1|FJ413676.1|FJ413675.1|FJ413674.1|FJ413673.1|FJ413672.1|FJ413671.1|FJ413670.1|FJ413669.1|FJ413668.1|FJ413667.1|FJ413666.1|FJ413665.1|FJ413664.1|FJ413663.1|FJ413662.1|FJ413661.1|FJ413660.1|FJ413659.1|FJ413658.1|FJ413657.1|FJ413656.1|FJ413655.1|FJ413654.1|FJ413653.1|FJ413652.1|FJ413651.1|FJ413650.1|FJ413649.1|FJ413648.1|FJ413647.1|FJ413646.1|FJ413645.1|FJ413644.1|FJ413643.1|FJ413642.1|FJ413641.1|FJ413640.1|FJ413639.1|FJ413638.1|FJ413637.1|FJ413636.1|FJ413635.1|FJ413634.1|FJ413633.1|FJ413632.1|FJ413631.1|FJ413630.1|FJ413629.1|FJ413628.1|FJ413627.1|FJ413626.1|FJ413625.1|FJ413624.1|FJ413623.1|FJ413622.1|FJ413621.1|FJ413620.1|FJ413619.1|FJ413618.1|FJ413617.1|FJ413616.1|FJ413615.1|FJ413614.1|FJ413613.1|FJ413612.1|FJ413611.1|FJ413610.1|FJ413609.1|FJ413608.1|FJ413607.1|FJ413606.1|FJ413605.1|FJ413604.1|FJ413603.1|FJ413602.1|FJ413601.1|FJ413600.1|FJ413599.1|FJ413598.1|FJ413597.1|FJ413596.1|FJ413595.1|FJ413594.1|FJ413593.1|FJ413592.1|FJ413591.1|FJ413590.1|FJ413589.1|FJ413588.1|FJ413587.1|FJ413586.1|FJ413585.1|FJ413584.1|FJ413583.1|FJ413582.1|FJ413581.1|FJ413580.1|FJ413579.1|FJ413578.1|FJ413577.1|FJ413576.1|FJ413575.1|FJ413574.1|FJ413573.1|FJ413572.1|FJ413571.1|FJ413570.1|FJ413569.1|FJ413568.1|FJ413567.1|FJ413566.1|FJ413565.1|FJ413564.1|FJ413563.1|FJ413562.1|FJ413561.1|FJ413560.1|FJ413559.1|FJ413558.1|FJ413557.1|FJ413556.1|FJ413555.1|FJ413554.1|FJ413553.1|FJ413552.1|FJ413551.1|FJ413550.1|FJ413549.1|FJ413548.1|FJ413547.1|FJ413546.1|FJ413545.1|FJ413544.1|FJ413543.1|FJ413542.1|FJ413541.1|FJ413540.1|FJ413539.1|FJ413538.1|FJ413537.1|FJ413536.1|FJ413535.1|FJ413534.1|FJ413533.1|FJ413532.1|FJ413531.1|FJ413530.1|FJ413529.1|FJ413528.1|FJ413527.1|FJ413526.1|FJ413525.1|FJ413524.1|FJ413523.1|FJ413522.1|FJ413521.1|FJ413520.1|FJ413519.1|FJ413518.1|FJ413517.1|FJ413516.1|FJ413515.1|FJ413514.1|FJ413513.1|FJ413512.1|FJ413511.1|FJ413510.1|FJ413509.1|FJ413508.1|FJ413507.1|FJ413506.1|FJ413505.1|FJ413504.1|FJ413503.1|FJ413502.1|FJ413501.1|FJ413500.1|FJ413499.1|FJ413498.1|FJ413497.1|FJ413496.1|FJ413495.1|FJ413494.1|FJ413493.1|FJ413492.1|FJ413491.1|FJ413490.1|FJ413489.1|FJ413488.1|FJ413487.1|FJ413486.1|FJ413485.1|FJ413484.1|FJ413483.1|FJ413482.1|FJ413481.1|FJ413480.1|FJ413479.1|FJ413478.1|FJ413477.1|FJ413476.1|FJ413475.1|FJ413474.1|FJ413473.1|FJ413472.1|FJ413471.1|FJ413470.1|FJ413469.1|FJ413468.1|FJ413467.1|FJ413466.1|FJ413465.1|FJ413464.1|FJ413463.1|FJ413462.1|FJ413461.1|FJ413460.1|FJ413459.1|FJ413458.1|FJ413457.1|FJ413456.1|FJ413455.1|FJ413454.1|FJ413453.1|FJ413452.1|FJ413451.1|FJ413450.1|FJ413449.1|FJ413448.1|FJ413447.1|FJ413446.1|FJ413445.1|FJ413444.1|FJ413443.1|FJ413442.1|FJ413441.1|FJ413440.1|FJ413439.1|FJ413438.1|FJ413437.1|FJ413436.1|FJ413435.1|FJ413434.1|FJ413433.1|FJ413432.1|FJ413431.1|FJ413430.1|FJ413429.1|FJ413428.1|FJ413427.1|FJ413426.1|FJ413425.1|FJ413424.1|FJ413423.1|FJ413422.1|FJ413421.1|FJ413420.1|FJ413419.1|FJ413418.1|FJ413417.1|FJ413416.1|FJ413415.1|FJ413414.1|FJ413413.1|FJ413412.1|FJ413411.1|FJ413410.1|FJ413409.1|FJ413408.1|FJ413407.1|FJ413406.1|FJ413405.1|FJ413404.1|FJ413403.1|FJ413402.1|FJ413401.1|FJ413400.1|FJ413399.1|FJ413398.1|FJ413397.1|FJ413396.1|FJ413395.1|FJ413394.1|FJ413393.1|FJ413392.1|FJ413391.1|FJ413390.1|FJ413389.1|FJ413388.1|FJ413387.1|FJ413386.1|FJ413385.1|FJ413384.1|FJ413383.1|FJ413382.1|FJ413381.1|FJ413380.1|FJ413379.1|FJ413378.1|FJ413377.1|FJ413376.1|FJ413375.1|FJ413374.1|FJ413373.1|FJ413372.1|FJ413371.1|FJ413370.1|FJ413369.1|FJ413368.1|FJ413367.1|FJ413366.1|FJ413365.1|FJ413364.1|FJ413363.1|FJ413362.1|FJ413361.1|FJ413360.1|FJ413359.1|FJ413358.1|FJ413357.1|FJ413356.1|FJ413355.1|FJ413354.1|FJ413353.1|FJ413352.1|FJ413351.1|FJ413350.1|FJ413349.1|FJ413348.1|FJ413347.1|FJ413346.1|FJ413345.1|FJ413344.1|FJ413343.1|FJ413342.1|FJ413341.1|FJ413340.1|FJ413339.1|FJ413338.1|FJ413337.1|FJ413336.1|FJ413335.1|FJ413334.1|FJ413333.1|FJ413332.1|FJ413331.1|FJ413330.1|FJ413329.1|FJ413328.1|FJ413327.1|FJ413326.1|FJ413325.1|FJ413324.1|FJ413323.1|FJ413322.1|FJ413321.1|FJ413320.1|FJ413319.1|FJ413318.1|FJ413317.1|FJ413316.1|FJ413315.1|FJ413314.1|FJ413313.1|FJ413312.1|FJ413311.1|FJ413310.1|FJ413309.1|FJ413308.1|FJ413307.1|FJ413306.1|FJ413305.1|FJ413304.1|FJ413303.1|FJ413302.1|FJ413301.1|FJ413300.1|FJ413299.1|FJ413298.1|FJ413297.1|FJ413296.1|FJ413295.1|FJ413294.1|FJ413293.1|FJ413292.1|FJ413291.1|FJ413290.1|FJ413289.1|FJ413288.1|FJ413287.1|FJ413286.1|FJ413285.1|FJ413284.1|FJ413283.1|FJ413282.1|FJ413281.1|FJ413280.1|FJ413279.1|FJ413278.1|FJ413277.1|FJ413276.1|FJ413275.1|FJ413274.1|FJ413273.1|FJ413272.1|FJ413271.1|FJ413270.1|FJ413269.1|FJ413268.1|FJ413267.1|FJ413266.1|FJ413265.1|FJ413264.1|FJ413263.1|FJ413262.1|FJ413261.1|FJ413260.1|FJ413259.1|FJ413258.1|FJ413257.1|FJ413256.1|FJ413255.1|FJ413254.1|FJ413253.1|FJ413252.1|FJ413251.1|FJ413250.1|FJ413249.1|FJ413248.1|FJ413247.1|FJ413246.1|FJ413245.1|FJ413244.1|FJ413243.1|FJ413242.1|FJ413241.1|FJ413240.1|FJ413239.1|FJ413238.1|FJ413237.1|FJ413236.1|FJ413235.1|FJ413234.1|FJ413233.1|FJ413232.1|FJ413231.1|FJ413230.1|FJ413229.1|FJ413228.1|FJ413227.1|FJ413226.1|FJ413225.1|FJ413224.1|FJ413223.1|FJ413222.1|FJ413221.1|FJ413220.1|FJ413219.1|FJ413218.1|FJ413217.1|FJ413216.1|FJ413215.1|FJ413214.1|FJ413213.1|FJ413212.1|FJ413211.1|FJ413210.1|FJ413209.1|FJ413208.1|FJ413207.1|FJ413206.1|FJ413205.1|FJ413204.1|FJ413203.1|FJ413202.1|FJ413201.1|FJ413200.1|FJ413199.1|FJ413198.1|FJ413197.1|FJ413196.1|FJ413195.1|FJ413194.1|FJ413193.1|FJ413192.1|FJ413191.1|FJ413190.1|FJ413189.1|FJ413188.1|FJ413187.1|FJ413186.1|FJ413185.1|FJ413184.1|FJ413183.1|FJ413182.1|FJ413181.1|FJ413180.1|FJ413179.1|FJ413178.1|FJ413177.1|FJ413176.1|FJ413175.1|FJ413174.1|FJ413173.1|FJ413172.1|FJ413171.1|FJ413170.1|FJ413169.1|FJ413168.1|FJ413167.1|FJ413166.1|FJ413165.1|FJ413164.1|FJ413163.1|FJ413162.1|FJ413161.1|FJ413160.1|FJ413159.1|FJ413158.1|FJ413157.1|FJ413156.1|FJ413155.1|FJ413154.1|FJ413153.1|FJ413152.1|FJ413151.1|FJ413150.1|FJ413149.1|FJ413148.1|FJ413147.1|FJ413146.1|FJ413145.1|FJ413144.1|FJ413143.1|FJ413142.1|FJ413141.1|FJ413140.1|FJ413139.1|FJ413138.1|FJ413137.1|FJ413136.1|FJ413135.1|FJ413134.1|FJ413133.1|FJ413132.1|FJ413131.1|FJ413130.1|FJ413129.1|FJ413128.1|FJ413127.1|FJ413126.1|FJ413125.1|FJ413124.1|FJ413123.1|FJ413122.1|FJ413121.1|FJ413120.1|FJ413119.1|FJ413118.1|FJ413117.1|FJ413116.1|FJ413115.1|FJ413114.1|FJ413113.1|FJ413112.1|FJ413111.1|FJ413110.1|FJ413109.1|FJ413108.1|FJ413107.1|FJ413106.1|FJ413105.1|FJ413104.1|FJ413103.1|FJ413102.1|FJ413101.1|FJ413100.1|FJ413099.1|FJ413098.1|FJ413097.1|FJ413096.1|FJ413095.1|FJ413094.1|FJ413093.1|FJ413092.1|FJ413091.1|FJ413090.1|FJ413089.1|FJ413088.1|FJ413087.1|FJ413086.1|FJ413085.1|FJ413084.1|FJ413083.1|FJ413082.1|FJ413081.1|FJ413080.1|FJ413079.1|FJ413078.1|FJ413077.1|FJ413076.1|FJ413075.1|FJ413074.1|FJ413073.1|FJ413072.1|FJ413071.1|FJ413070.1|FJ413069.1|FJ413068.1|FJ413067.1|FJ413066.1|FJ413065.1|FJ413064.1|FJ413063.1|FJ413062.1|FJ413061.1|FJ413060.1|FJ413059.1|FJ413058.1|FJ413057.1|FJ413056.1|FJ413055.1|FJ413054.1|MH110423.1|MH110422.1|MH110421.1|MH110420.1|MH110419.1|MH110418.1|MH110417.1|MH110416.1|MH110415.1|MH110414.1|MH110413.1|MH110412.1|MH110411.1|MH110410.1|MH110409.1|MH110408.1|MH110407.1|MH110406.1|MH110405.1|MH110404.1|MH110403.1|MH110402.1|MH110401.1|MH110400.1|MH110399.1|MH110398.1|MH110397.1|MH110396.1|MH110395.1|MH110394.1|MH110393.1|MH110392.1|MH110391.1|MH110390.1|MH110389.1|MH110388.1|MH110387.1|MH110386.1|MH110385.1|MH110384.1|MH110383.1|MH110382.1|MH110381.1|MH110380.1|MH110379.1|MH110378.1|MH110377.1|MH110376.1|MH110375.1|MH110374.1|MH110373.1|MH110372.1|MH110371.1|MH110370.1|MH110369.1|MH110368.1|MH110367.1|MH110366.1|MH110365.1|MH110364.1|MH110363.1|MH110362.1|MH110361.1|MH110360.1|MH110359.1|MH110358.1|MH110357.1|MH110356.1|MH110355.1|MH110354.1|MH110353.1|MH110352.1|MH110351.1|MH110350.1|MH110349.1|MH110348.1|MH110347.1|MH110346.1|MF459613.1|MF459612.1|MF459611.1|MF459610.1|MF459609.1|MF459608.1|MF459607.1|MF459606.1|MF459605.1|MF459604.1|MF459603.1|MF459602.1|MF459601.1|MF459600.1|MF459599.1|MF459598.1|MF459597.1|MF459596.1|MF459595.1|MF459594.1|MF459593.1|MF459592.1|MF459591.1|MF459590.1|MF459589.1|MF459588.1|MF459587.1|MF459586.1|MF459585.1|MF459584.1|MF459583.1|MF459582.1|MF459581.1|MF459580.1|MF459579.1|MF459578.1|MF459577.1|MF459576.1|MF459575.1|MF459574.1|MF459573.1|MF459572.1|MF459571.1|MF459570.1|MF459569.1|MF459568.1|MF459567.1|MG209339.1|MG209338.1|MG209337.1|MG209336.1|MG209335.1|MG209334.1|MG209333.1|MG209332.1|MG209331.1|MG209330.1|MG209329.1|MG209328.1|MG209327.1|MG209326.1|MG209325.1|MG209324.1|MG209323.1|MG209322.1|MG209321.1|MG209320.1|MG209319.1|MG209318.1|MG209317.1|MG209316.1|MG209315.1|MG209314.1|MG209313.1|MG209312.1|MG209311.1|MG209310.1|MG209309.1|MG209308.1|MG209307.1|MG209306.1|MG209305.1|MG209304.1|MG209303.1|MG209302.1|MF536050.1|MF536049.1|MF536048.1|MF536047.1|MF536046.1|MF536045.1|MF536044.1|MF536043.1|MF536042.1|MF536041.1|MF536040.1|MF536039.1|MF536038.1|MF536037.1|MF536036.1|MF536035.1|MF536034.1|MF536033.1|MF536032.1|MF536031.1|MF536030.1|MF536029.1|MF536028.1|MF536027.1|MG437148.1|MG437147.1|MG437146.1|MF981089.1|MF176211.1|MF176210.1|MF176209.1|MF176208.1|MF176207.1|MF176206.1|MF176205.1|MF176204.1|MF176203.1|MF176202.1|MF176201.1|MF176200.1|MF176199.1|MF176198.1|MF176197.1|MF176196.1|MF176195.1|MF176194.1|MF176193.1|MF176192.1|MF176191.1|MF176190.1|MF176189.1|MF176188.1|MF176187.1|MF176186.1|MF176185.1|MF176184.1|MF176183.1|MF176182.1|MF176181.1|MF176180.1|MF176179.1|MF176178.1|MF176177.1|MF176176.1|MF176175.1|MF176174.1|MF176173.1|MF176172.1|MF176171.1|MF176170.1|MF176169.1|MH359090.1|MH347469.1|MH347468.1|MH347467.1|MH347466.1|MH347465.1|MH347464.1|MH330693.1|MH330692.1|MH321999.1|MH321998.1|MH321996.1|MH287768.1|MH287767.1|MH287765.1|MH287764.1|EU525333.1|EU525332.1|EU525331.1|EU525330.1|LC171550.1|LC171546.1|LC171542.1|LC171538.1|LC171534.1|LC171530.1|LC171526.1|LC171519.1|LC171515.1|LC171511.1|LC171507.1|LC171503.1|LC171486.1|LC171482.1|LC278606.1|LC278605.1|LC278604.1|LC278601.1|LC278600.1|LC278599.1|LC278598.1|LC278597.1|LC278596.1|LC278595.1|LC278594.1|LC278593.1|LC278592.1|LC278591.1|LC278590.1|LC278589.1|LC278588.1|LC278587.1|LC278586.1|LC278585.1|LC278584.1|LC278583.1|LC278582.1|LC278581.1|LC278580.1|LC278579.1|LC278578.1|LC278577.1|LC278576.1|LC278575.1|LC278574.1|LC278573.1|LC278572.1|LC278571.1|LC278570.1|LC278569.1|LC278568.1|LC278567.1|LC278566.1|LC278565.1|LC278564.1|LC278563.1|LC278562.1|LC278561.1|LC278560.1|LC278559.1|LC278558.1|LC278557.1|LC278556.1|LC278555.1|LC278554.1|LC278553.1|LC278552.1|LC278551.1|LC278550.1|LC278549.1|LC278548.1|LC278547.1|LC278546.1|LC278545.1|LC278603.1|LC278602.1|MF429950.1|KX164290.1|KX164289.1|KX164288.1|KJ143623.1|KJ143622.1|KY968260.1|KY968259.1|KY968258.1|KY968257.1|KY968256.1|KY968255.1|KY968254.1|KY968253.1|KY968252.1|KY968251.1|KY968250.1|KY968249.1|KY968248.1|KY968247.1|KY968246.1|KY968245.1|KY968244.1|KY968243.1|KY968242.1|KY968241.1|KY968240.1|KY968239.1|KY968238.1|KY968237.1|KY968236.1|KY968235.1|KY968234.1|KY968233.1|KY968232.1|KY968231.1|KY968230.1|KY968229.1|KY968228.1|KY968227.1|MG818619.1|MG818618.1|MG818617.1|MG818616.1|MG818615.1|MG818614.1|MG818613.1|MG818612.1|MG818611.1|MG818610.1|MG818609.1|MG818608.1|MG818607.1|MG818606.1|MG818605.1|MG818604.1|MG818603.1|MG818602.1|MG818601.1|MG818600.1|MG818599.1|MG818598.1|MG818597.1|MG818596.1|MG818595.1|MG818594.1|MG818593.1|MG818592.1|MG818591.1|MG818590.1|MG818589.1|MG818588.1|MG818587.1|MG818586.1|MG818585.1|MG818584.1|MG818583.1|MG818582.1|MG818581.1|MG818580.1|MG818579.1|MG818578.1|MG818577.1|MG818576.1|MG818575.1|MG818574.1|MG818573.1|MG818572.1|MG818571.1|MG818570.1|MG818569.1|MG818568.1|MG818567.1|MG818566.1|MG818565.1|MG818564.1|MG818563.1|MG818562.1|MG818561.1|MG818560.1|MG818559.1|MG818558.1|MG818557.1|MG818556.1|MG818555.1|MG818554.1|MG818553.1|MG818552.1|MG818551.1|MG818550.1|MG818549.1|MG818548.1|MG818547.1|MG818546.1|MG818545.1|MG818544.1|MG818543.1|MG818542.1|MG818541.1|MG818540.1|MG818539.1|MG818538.1|MG818537.1|MG818536.1|MG818535.1|MG818534.1|MG818533.1|MG818532.1|MG818531.1|MG818530.1|MG818529.1|MG818528.1|MG818527.1|MG818526.1|MG818525.1|MG818524.1|MG818523.1|MG818522.1|MG818521.1|MG818520.1|MG818519.1|MG818518.1|MG818517.1|MG818516.1|MG818515.1|MG818514.1|MG818513.1|MG818512.1|MG818511.1|MG818510.1|MG818509.1|MG818508.1|MG818507.1|MG818506.1|MG818505.1|MG818504.1|MG818503.1|MG818502.1|MG818501.1|MG818500.1|MG818499.1|MG818498.1|MG818497.1|MG818496.1|MG818495.1|MG818494.1|MG818493.1|MG818492.1|MG818491.1|MG818490.1|MG818489.1|MG818488.1|MG818487.1|MG818486.1|MG818485.1|MG818484.1|MG818483.1|MG818482.1|MG818481.1|MG818480.1|MG574311.1|MG574310.1|MG574309.1|MF817707.1|MF817706.1|MF817705.1|MF817704.1|MF817703.1|MF817702.1|MF817701.1|MF817700.1|MF817699.1|MF817698.1|MF817697.1|MF079257.1|MG949124.1|MG949123.1|MG949122.1|MG949121.1|MG949120.1|MH013411.1|MH013410.1|MH013409.1|MH013408.1|LC167146.1|LC167145.1|LC167144.1|LC167143.1|LC167142.1|LC167141.1|LC167140.1|KF680641.1|KF680640.1|KF680639.1|KF680638.1|KF680637.1|KF680636.1|KF680635.1|KF680634.1|KF680633.1|KF680632.1|KF680631.1|KF680630.1|KF680629.1|KF680628.1|KF680627.1|KF680626.1|JQ307002.1|JQ307001.1|FJ652191.1|FJ652190.1|FJ652189.1|FJ652188.1|FJ652187.1|FJ652186.1|FJ652185.1|DQ133399.1|DQ133398.1|DQ133397.1|DQ133396.1|DQ133395.1|DQ133394.1|DQ133393.1|DQ133392.1|DQ133391.1|DQ133390.1|DQ133389.1|DQ133388.1|DQ133387.1|DQ133386.1|DQ133385.1|DQ133384.1|DQ133383.1|AY341258.1|AF469647.1|AF469646.1|AF469645.1|AF469644.1|AF469643.1|AF469642.1|AF469641.1|AF469640.1|AF469639.1|AF469638.1|AF469637.1|KY937945.1|KY937944.1|MG720542.1|MG720541.1|MG720540.1|MG720539.1|MG720538.1|MG720537.1|MG720536.1|MG720535.1|MG720534.1|MG720533.1|MG720532.1|MG720531.1|MG720530.1|MG720529.1|MG720528.1|MG720527.1|MG720526.1|MG720525.1|MG720524.1|MG720523.1|MG720522.1|MG720521.1|MG720520.1|MG720519.1|MG720518.1|MG720517.1|MG720516.1|MG720515.1|MG720514.1|MG720513.1|MG720512.1|MG720511.1|MG720510.1|MG720509.1|MG720508.1|MG720507.1|MG720506.1|MG720505.1|MG720504.1|MG720503.1|MG720502.1|MG720501.1|MG720500.1|MG720499.1|MG720498.1|MG720497.1|MG720496.1|MG720495.1|MG720494.1|MG720493.1|MG720492.1|MG720491.1|MG720490.1|MG720489.1|MG720488.1|MG720487.1|MG720486.1|MG720485.1|MG720484.1|MG720483.1|MG720482.1|MG720481.1|MG720480.1|MG720479.1|MG739300.1|MF289074.1|MF289073.1|MF289072.1|MF289071.1|MF289070.1|MF289069.1|MF289068.1|MF289067.1|MF289066.1|MF289065.1|MF289064.1|MF289063.1|MF289062.1|MF289061.1|MF289060.1|MF289059.1|MF289058.1|MF289057.1|MF289056.1|MF289055.1|MF289054.1|MF289053.1|MF289052.1|MF289051.1|MF289050.1|MF289049.1|MF289048.1|MH029323.1|MH029322.1|MH029321.1|MH029320.1|MH029319.1|MH029318.1|MH029317.1|MH029316.1|MH029315.1|MH029314.1|MG703574.1|MG703573.1|MG703572.1|MG703571.1|MG703570.1|MG703569.1|MG703568.1|MG703567.1|MG703566.1|MG703565.1|MG703564.1|MG703563.1|MG703562.1|MG703561.1|MG703560.1|MG703559.1|MG703558.1|MG703557.1|MG703556.1|MG703555.1|MG703554.1|MG703553.1|MG703552.1|MG703551.1|MG703550.1|MG703549.1|MG703548.1|MG703547.1|MG703546.1|MG703545.1|MG703544.1|MG703543.1|MG703542.1|MG703541.1|MG703540.1|MG703539.1|MG703538.1|MG703537.1|MG703536.1|MG703535.1|MG703534.1|MG703533.1|MG703531.1|MG703530.1|MG703529.1|MG703528.1|MG703527.1|MG703526.1|MG703525.1|MG703524.1|MG703523.1|MG703522.1|MG703521.1|MG703520.1|MG703519.1|MG703518.1|MG703517.1|MG703516.1|MG703515.1|MG703514.1|MG703513.1|MG703512.1|MF507013.1|MF507012.1|MH298870.1|MH298869.1|MH267806.1|MH267805.1|MH267804.1|MH267803.1|MH267802.1|MH267801.1|MH267800.1|MH267799.1|MH298327.1|MF537351.1|MF537350.1|MF537349.1|MF537348.1|MF537347.1|MF537346.1|MF537345.1|MF537344.1|MF537343.1|MG457446.1|MG457445.1|MG457444.1|MG457443.1|MG457442.1|MG457441.1|MG457440.1|MG457439.1|MG457438.1|MG457437.1|MG457436.1|MG457435.1|MG457434.1|MG457433.1|MG457432.1|MG457431.1|MG457430.1|MG457429.1|MG457428.1|MG457427.1|MG457426.1|MG457425.1|MG457424.1|MG457423.1|MG457422.1|MG457421.1|MG457420.1|MG457419.1|MG457418.1|MG457417.1|MG457416.1|MG457415.1|MG457414.1|MG457413.1|MG457412.1|MG457411.1|MG457410.1|MG457409.1|MG457408.1|MG457407.1|MG457406.1|MG457405.1|MG457404.1|MG457403.1|MG457402.1|MG457401.1|MG457400.1|MG457399.1|MG457398.1|MG457397.1|MG457396.1|MG457395.1|MG457394.1|MG457393.1|MG457392.1|MG457391.1|MG457390.1|MG457389.1|MG457388.1|MG457387.1|MG457386.1|MG457385.1|MG457384.1|MG457383.1|MG457382.1|MG457381.1|MG457380.1|MG457379.1|MG457378.1|MG457377.1|MG457376.1|MG457375.1|MG457374.1|MG457373.1|MG457372.1|MG457371.1|MG457370.1|MG457369.1|MG457368.1|MG457367.1|MG457366.1|MG457365.1|MG457364.1|MG457363.1|MG457362.1|MG457361.1|MG457360.1|MG457359.1|MG457358.1|MG457357.1|MG457356.1|MG457355.1|MG457354.1|MG457353.1|MG457352.1|MG457351.1|MG457350.1|MG457349.1|MG457348.1|MG457347.1|MG457346.1|MG457345.1|MG457344.1|MG457343.1|MG457342.1|MG457341.1|MG457340.1|MG457339.1|MG457338.1|MG457337.1|MG457336.1|MG457335.1|MG457334.1|MG457333.1|MG457332.1|MG457331.1|MG457330.1|MG457329.1|MG457328.1|MG457327.1|MG457326.1|MG457325.1|MG457324.1|MF508641.1|MF508640.1|MF508639.1|MF508638.1|MF508637.1|MF508636.1|MF508635.1|MG655618.1|MG655617.1|MG655616.1|MG655615.1|MG655614.1|MG655613.1|MG655612.1|MG655611.1|MG655610.1|MG655609.1|MG655608.1|MG655607.1|MG655606.1|MG655605.1|MG655604.1|MG655603.1|MG655602.1|MG655601.1|MG655600.1|MG655595.1|MG655594.1|MG655593.1|MG655592.1|MG655591.1|MG655590.1|MG655589.1|MG655587.1|MH293547.1|MH293546.1|MH293545.1|KY947106.1|MG230793.1|MG230792.1|MG230791.1|MG230790.1|MG230789.1|MG230788.1|MG230787.1|MG230786.1|MG230783.1|MG230782.1|MG230781.1|MG230780.1|MG230779.1|MG230778.1|MG230777.1|MG230776.1|MG230775.1|MG230774.1|MG230773.1|MG230771.1|MG230770.1|MG230769.1|MG230768.1|MG230766.1|MG230765.1|MG230764.1|MG230763.1|MG230762.1|MG230761.1|MG230760.1|MG230759.1|MG230758.1|MG230757.1|MG230756.1|MG230755.1|MG230754.1|MG230751.1|MG230750.1|MG230748.1|MG230747.1|MG230746.1|MG230745.1|MG230744.1|MG230743.1|MG230742.1|KY904741.1|KY904740.1|KY362993.1|KY362992.1|KY362991.1|KY362990.1|KY362989.1|KY362988.1|KY362987.1|KY362986.1|KY362985.1|KY362984.1|KY362983.1|KY362982.1|KY362981.1|KY362980.1|KY362979.1|KY362978.1|KY362977.1|KY362976.1|KY362975.1|KY362974.1|KY362973.1|KY362972.1|KY362971.1|KY362970.1|KY362969.1|KY362968.1|KY362967.1|KY362966.1|KY362965.1|KY362964.1|KY362963.1|KY362962.1|KY362961.1|KY362960.1|KY362959.1|KY362958.1|KY362957.1|KY362956.1|KY362955.1|KY362954.1|KY362953.1|KY362952.1|KY362951.1|KY362950.1|KY362949.1|KY362948.1|KY362947.1|KY362946.1|KY362945.1|KY362944.1|KY362943.1|KY362942.1|KY362941.1|KY362940.1|KY362939.1|KY362938.1|KY362937.1|KY362936.1|KY362935.1|KY362934.1|KY362933.1|KY362932.1|KY362931.1|KY362930.1|KY362929.1|KY362928.1|KY362927.1|KY362926.1|KY362925.1|KY362924.1|KY362923.1|KY362922.1|KY362921.1|KY362920.1|KY362919.1|KY362918.1|KY362917.1|KY362916.1|KY362915.1|KY362914.1|KY362913.1|KY362912.1|KY362911.1|KY362910.1|KY362909.1|KY362908.1|KY362907.1|KY362906.1|KY362905.1|KY362904.1|KY362903.1|KY362902.1|KY362901.1|KY362900.1|KY362899.1|KY362898.1|KY362897.1|KY362896.1|KY362895.1|KY362894.1|KY362893.1|KY362892.1|KY362891.1|KY362890.1|KY362889.1|KY362888.1|KY362887.1|KY362886.1|KY362885.1|KY362884.1|KY362883.1|KY362882.1|KY362881.1|KY362880.1|KY362879.1|KY362878.1|KY362877.1|KY362876.1|KY362875.1|KY362874.1|KY362873.1|KY362872.1|KY362871.1|KY362870.1|KY362869.1|KY362868.1|KY362867.1|KY362866.1|KY362865.1|KY362864.1|KY362863.1|KY362862.1|KY362861.1|KY362860.1|KY362859.1|KY362858.1|KY362857.1|KY362856.1|KY362855.1|KY362854.1|KY362853.1|KY362852.1|KY362851.1|KY362850.1|KY362849.1|KY362848.1|KY362847.1|KY362846.1|KY362845.1|KY362844.1|KY362843.1|KY362842.1|KY362841.1|KY362840.1|KY362839.1|KY362838.1|KY362837.1|KY362836.1|KY362835.1|KY362834.1|KY362833.1|KY362832.1|KY362831.1|KY362830.1|KY362829.1|KY362828.1|KY362827.1|KY362826.1|KY362825.1|KY362824.1|KY362823.1|KY362822.1|KY362821.1|KY362820.1|KY362819.1|KY362818.1|KY362817.1|KY362816.1|KY362815.1|KY362814.1|KY362813.1|KY362812.1|KY362811.1|KY362810.1|KY362809.1|KY362808.1|KY362807.1|KY362806.1|KY362805.1|KY362804.1|KY362803.1|KY362802.1|KY362801.1|KY362800.1|KY362799.1|KY362798.1|KY362797.1|KY362796.1|KY362795.1|KY362794.1|KY362793.1|KY362792.1|KY362791.1|KY362790.1|KY362789.1|KY362788.1|KY362787.1|KY362786.1|KY362785.1|KY362784.1|KY362783.1|KY362782.1|KY362781.1|KY362780.1|KY362779.1|KY362778.1|KY362777.1|KY362776.1|KY362775.1|KY362774.1|KY362773.1|KY362772.1|KY362771.1|KY362770.1|KY362769.1|KY362768.1|KY362767.1|KY362766.1|KY362765.1|KY362764.1|KY362763.1|KY362762.1|MF808041.1|MF808040.1|MF808039.1|MF808038.1|MF808037.1|MF808036.1|MF808035.1|MF808034.1|MF808033.1|MF808032.1|MF808031.1|MF808030.1|MF808029.1|MF808028.1|MF808027.1|MF808026.1|MF808025.1|MF808024.1|MF808023.1|MF808022.1|MF808021.1|MF808020.1|MF808019.1|MF808018.1|MF808017.1|MF808016.1|MF808015.1|MF808014.1|MF808013.1|MF808012.1|MF808011.1|MF808010.1|MF808009.1|MF808008.1|MF808007.1|MF808006.1|MF808005.1|MF808004.1|MF808003.1|MF808002.1|MF808001.1|MF808000.1|MF807999.1|MF807998.1|MF807997.1|MF807996.1|MF807995.1|MF807994.1|MF807993.1|MF807992.1|MF807991.1|MF807990.1|MF807989.1|MF807988.1|MF807987.1|MF807986.1|MF807985.1|MF807984.1|MF807983.1|MF807982.1|MF807981.1|MF807980.1|MF807979.1|MF807978.1|MF807977.1|MF807976.1|MF807975.1|MF289533.1|MG712641.1|MG210113.1|MG210112.1|MG210111.1|MG210110.1|MG210109.1|MG210108.1|MG210107.1|MG210106.1|MG210105.1|MG210104.1|MG210103.1|MG210102.1|MG210101.1|MG210100.1|MG210099.1|MG210098.1|MG210097.1|MG210096.1|MG210095.1|MG210094.1|MG210093.1|MG210092.1|MG210091.1|MG210090.1|MG210089.1|MG210088.1|MG210087.1|MG210086.1|MG210085.1|MG210084.1|MG210083.1|MG210082.1|MG210081.1|MG210080.1|MG210079.1|MG210078.1|MG210077.1|MG210076.1|MG210075.1|MG210074.1|MG210073.1|MG210072.1|MG210071.1|MG210070.1|MG210069.1|MG210068.1|MG210067.1|MG210066.1|MG210065.1|MG210064.1|MG210063.1|MG210062.1|MG210061.1|MG210060.1|MG210059.1|MG210058.1|MG210057.1|MG210056.1|MG210055.1|MG210054.1|MG210053.1|MG210052.1|MG210051.1|MG210050.1|MG210049.1|MG759683.1|MG759682.1|MG759681.1|MG759680.1|MG759679.1|MG759678.1|MG759677.1|MG759676.1|MG759675.1|MG759674.1|MG759673.1|MG759672.1|MG759671.1|MG759670.1|MG759669.1|MG759668.1|MG759667.1|MG759666.1|MG759665.1|MF360245.1|MF379053.1|MF379052.1|MF379051.1|MF379050.1|MF379049.1|MF379048.1|MF379047.1|MF379046.1|MF379045.1|MF379044.1|MF379043.1|MF379042.1|MF379041.1|MF379040.1|MF379039.1|MF379038.1|MF379037.1|MF379036.1|MF379035.1|MF379034.1|MF379033.1|MF379032.1|MF379031.1|MF379030.1|MF379029.1|MF379028.1|MF379027.1|MF379026.1|MF379025.1|MF379024.1|MF379023.1|MF379022.1|MF379021.1|MF379020.1|MF379019.1|MF379018.1|MF379017.1|MF379016.1|MF379015.1|MF379014.1|MF379013.1|MF379012.1|MF379011.1|MF379010.1|MF379009.1|MF379008.1|MF379007.1|MF379006.1|MF379005.1|MF379004.1|MF379003.1|MF379002.1|MF379001.1|MF379000.1|MF378999.1|MF378998.1|MF378997.1|MF378996.1|MF378995.1|MF378994.1|MF378993.1|MF378992.1|MF378991.1|MF378990.1|MF378989.1|MF378988.1|MF378987.1|MF378986.1|MF378985.1|MF378984.1|MF378983.1|MF378982.1|MF378981.1|MF378980.1|MF378979.1|MF378978.1|MF378977.1|MF378976.1|MF378975.1|MF378974.1|MF378973.1|MF378972.1|MF378971.1|MF378970.1|MF378969.1|MF378968.1|MF378967.1|MF378966.1|MF378965.1|MF378964.1|MF378963.1|MF378962.1|MF378961.1|MF378960.1|MF378959.1|MF378958.1|MF378957.1|MF378956.1|MF378955.1|MF378954.1|MF378953.1|MF378952.1|MF378951.1|MF378950.1|MF378949.1|MF378948.1|MF378947.1|MF378946.1|MF378945.1|MF378944.1|MF378943.1|MF378942.1|MF378941.1|MF378940.1|MF378939.1|MF378938.1|MF378937.1|MF378936.1|MF378935.1|MF378934.1|MF378933.1|MF378932.1|MF378931.1|MF378930.1|MF378929.1|MF378928.1|MF378927.1|MF378926.1|MF378925.1|MF378924.1|MF378923.1|MF378922.1|MF378921.1|MF378920.1|MF378919.1|MF378918.1|MF378917.1|MF378916.1|MF378915.1|MF378914.1|MF378913.1|MF378912.1|MF378911.1|MF378910.1|MF378909.1|MF378908.1|MF378907.1|MF378906.1|MF378905.1|MF378904.1|MF378903.1|MF378902.1|MF378901.1|MF378900.1|MF378899.1|MF378898.1|MF378897.1|MF378896.1|MF378895.1|MF378894.1|MF378893.1|MF378892.1|MF378891.1|MF378890.1|MF378889.1|MF378888.1|MF378887.1|MF378886.1|MF378885.1|MF378884.1|MF378883.1|MF378882.1|MF378881.1|MF378880.1|MF378879.1|MF378878.1|MF378877.1|MF378876.1|MF378875.1|MF378874.1|MF378873.1|MF378872.1|MF378871.1|MF378870.1|MF378869.1|MF378868.1|MF378867.1|MF378866.1|MF378865.1|MF378864.1|MF378863.1|MF378862.1|MF378861.1|MF378860.1|MF378859.1|MF378858.1|MF378857.1|MF378856.1|MF378855.1|MF378854.1|MF378853.1|MF378852.1|MF378851.1|MF378850.1|MF378849.1|MF378848.1|MF378847.1|MF378846.1|MF378845.1|MF378844.1|MF378843.1|MF378842.1|MF378841.1|MF378840.1|MF378839.1|MF378838.1|MF378837.1|MF378836.1|MF378835.1|MF378834.1|MF378833.1|MF378832.1|MF378831.1|MF378830.1|MF378829.1|MF378828.1|MF378827.1|MF378826.1|MF378825.1|MF378824.1|MF378823.1|MF378822.1|MF378821.1|MF378820.1|MF378819.1|MF378818.1|MF378817.1|MF378816.1|MF378815.1|MF378814.1|MF378813.1|MF378812.1|MF378811.1|MF378810.1|MF378809.1|MF378808.1|MF378807.1|MF378806.1|MF378805.1|MF378804.1|MF378803.1|MF378802.1|MF378801.1|MF378800.1|MF378799.1|MF378798.1|MF378797.1|MF378796.1|MF378795.1|MF378794.1|MF378793.1|MF378792.1|MF378791.1|MF378790.1|MF378789.1|MF378788.1|MF378787.1|MF378786.1|MF378785.1|MF378784.1|MF378783.1|MF378782.1|MF378781.1|MF378780.1|MF378779.1|MF378778.1|MF378777.1|MH290824.1|MH290823.1|MF351745.1|MF351744.1|MF351743.1|MG987007.1|MG987006.1|MG987005.1|MG987004.1|MG987003.1|MG987002.1|MG987001.1|MG987000.1|MG986999.1|MG986998.1|MG986997.1|MG986996.1|MG986995.1|MG986994.1|MG986993.1|MG986992.1|MG986991.1|MG986990.1|MG986989.1|MG986988.1|MG986987.1|MG986986.1|MG986985.1|MG986984.1|MG986983.1|MG986982.1|MG986981.1|MG986980.1|MG986979.1|MG986978.1|MG986977.1|MG986976.1|MG986975.1|MG986974.1|MG986973.1|MG986972.1|MG986971.1|MG986970.1|MG986969.1|MG986968.1|MG986967.1|MG986966.1|MG986965.1|MG986964.1|MG986963.1|MG986962.1|MG986961.1|KY619687.1|KY619686.1|KY619685.1|KY619684.1|KY619683.1|KY619682.1|KY619681.1|KY619680.1|KY619679.1|KY619678.1|KY619677.1|KY619676.1|KY619675.1|KY619674.1|KY619673.1|KY973634.1|KY973633.1|MF002041.1|MF002040.1|MF002039.1|MF002038.1|MF002037.1|LC176709.1|LC176708.1|LC176707.1|LC176706.1|LC176705.1|LC176704.1|LC176703.1|LC176702.1|LC176701.1|LC176700.1|LC176699.1|LC176698.1|LC176697.1|JX244253.2|JX244246.2|JX244245.2|MF990905.1|MF382116.1|MF382115.1|MF382114.1|MF382113.1|MF382112.1|MF382111.1|MF382110.1|MF382109.1|MF382108.1|MF382107.1|MF382106.1|MF382105.1|MG755744.1|MG755743.1|MG755742.1|MG755741.1|MG755740.1|MG755739.1|MG755738.1|MG755737.1|MG755736.1|MG755735.1|MF695096.1|MF695095.1|MF695094.1|MF695093.1|MF695092.1|MF695091.1|MF695090.1|MF695089.1|MF695088.1|MF695087.1|MF695086.1|MF695085.1|MF327421.1|MF327420.1|MF327419.1|MF327418.1|MF327417.1|MF327416.1|MF327415.1|MF327414.1|MF327413.1|MF327412.1|MF327411.1|MF327410.1|MF327409.1|MF327408.1|MF327407.1|MF327406.1|MF327405.1|MF327404.1|MF327403.1|MF327402.1|MF327401.1|MF327400.1|MF327399.1|MF327398.1|MF327397.1|MF327396.1|MF327395.1|MF327394.1|MF327393.1|MF371201.1|MF371200.1|MF371199.1|MF371198.1|MF371197.1|MF371196.1|MF371195.1|MF371194.1|MF371193.1|MF371192.1|MF371191.1|MF371190.1|MF371189.1|MF371188.1|MF371187.1|MF371186.1|MF371185.1|MF371184.1|MF371183.1|MF371182.1|MF371181.1|MF371180.1|MF371179.1|MF371178.1|MF371177.1|MF371176.1|MF371175.1|JX244257.1|JX244256.1|JX244255.1|JX244254.1|JX244252.1|JX244251.1|JX244250.1|JX244249.1|JX244248.1|JX244247.1|JX244244.1|JX244243.1|JX244242.1|JX244241.1|JX244240.1|JX244239.1|JX244238.1|JX244237.1|JX244236.1|JX244235.1|JX244234.1|JX244233.1|JX244232.1|JX244231.1|JX244230.1|JX244229.1|JX244228.1|AY962465.1|AY962464.1|AY962463.1|AY962462.1|AY962461.1|AY962460.1|AY962459.1|AY962458.1|AY962457.1|AY962456.1|AY962455.1|AY962454.1|AY962453.1|AF003272.1|LC189004.1|MF497079.1|MF497078.1|MF497076.1|MF497075.1|MF497074.1|MF497073.1|MF497072.1|MF497071.1|MF497070.1|MF497069.1|MF497068.1|MF497066.1|MF497065.1|MF497064.1|MF497063.1|MF497062.1|MF497061.1|MF497060.1|MF497059.1|MF497058.1|MF497057.1|MF497056.1|MF497055.1|MF497054.1|MF497053.1|MF497052.1|MF497051.1|MF497050.1|MF497049.1|MF497048.1|MF497047.1|MF497046.1|MF497045.1|MF497044.1|MF497043.1|MF497042.1|MF497041.1|MF497040.1|MF497039.1|MF497038.1|MF497037.1|MF497036.1|MF497035.1|MF497034.1|MF497033.1|MF497032.1|MF497031.1|MF497030.1|MF497029.1|MH194297.1|MH194296.1|MH194295.1|MH194294.1|MH194293.1|MH194292.1|MH194291.1|MH194290.1|MH194289.1|MH194288.1|MH194287.1|MH194286.1|MH194285.1|MH194284.1|MH194283.1|MH194282.1|MH194281.1|MH194280.1|MH194279.1|MH194278.1|MH194277.1|MH194276.1|MH194275.1|MH194274.1|MH194273.1|MH194272.1|MH194271.1|MH194270.1|MH194269.1|MH194268.1|MH194267.1|MH194266.1|MH194265.1|MH194264.1|MH194263.1|MH194262.1|MH194261.1|MH194260.1|MH194259.1|MH194258.1|MH194257.1|MH194256.1|MH194255.1|MH194254.1|MH194253.1|MH194252.1|MH194251.1|MG720908.1|MG720907.1|MG720906.1|MG720905.1|MG720904.1|MG720903.1|MG720902.1|MG720901.1|MG720900.1|MG720899.1|MG720898.1|MG720897.1|MG720896.1|MG720895.1|MG720894.1|MG720892.1|MG720891.1|MG720890.1|MG720888.1|MG720886.1|MG720885.1|MG720881.1|MG720880.1|MG720879.1|MG720875.1|MG720872.1|MG720870.1|MG720869.1|MG720868.1|MG720867.1|MG720866.1|MG720862.1|MG720861.1|MG720860.1|MG720859.1|MG699912.1|MG699911.1|MG699910.1|MG699909.1|MF968969.1|MF968968.1|MF968967.1|MF968966.1|MF968965.1|MF968964.1|MF968963.1|MF968962.1|MF968961.1|MF968960.1|MF968959.1|MF968958.1|MF968957.1|MF968956.1|MF968955.1|MF968954.1|MF968953.1|KX866779.1|KX866778.1|KX866777.1|KX866776.1|KX866775.1|KX866774.1|KX866773.1|KX866772.1|KX866771.1|KX866770.1|KX866769.1|KX866768.1|KX866767.1|KX866766.1|KX866765.1|KX866764.1|KX866763.1|KX866762.1|KX866761.1|KX866760.1|KX866759.1|KX866758.1|KX866757.1|KX866756.1|KX866755.1|KX866754.1|KX866753.1|KX866752.1|KX866751.1|KX866750.1|KX866749.1|KX866748.1|KX866747.1|KX866746.1|KX866745.1|KX866744.1|KX866743.1|KX866742.1|KX866741.1|KX866740.1|KX866739.1|KX866738.1|KX866737.1|KX866736.1|KX866735.1|KX866734.1|KF482459.1|KF482458.1|KF482457.1|KF482456.1|KF482455.1|AY830441.1|AY830440.1|AY830439.1|AY830438.1|AY830436.1|AY830435.1|AY830433.1|AY830432.1|AY830431.1|AY830430.1|AY830429.1|AY830428.1|AY830427.1|AY830425.1|AY830424.1|AY830423.1|AY830422.1|AY830421.1|AY830420.1|AY830419.1|AY830418.1|AY830417.1|MF401075.1|MF447861.1|MF447860.1|MF447859.1|MF447858.1|MF447857.1|MF447856.1|MF447855.1|KY968660.1|KY968659.1|KY968658.1|KY968657.1|KY968656.1|KY968655.1|KY968654.1|MG204537.1|MG204536.1|MG204535.1|MG518436.1|MG518435.1|MG518434.1|MG518433.1|MG518432.1|MG518431.1|MG518430.1|MG518429.1|MG518428.1|MG518427.1|MG518426.1|MG518425.1|MG518424.1|MG518423.1|MG518422.1|MG518421.1|MG518420.1|MG518419.1|MG518418.1|MG518417.1|MG518416.1|MG518415.1|MG518414.1|MG518413.1|MG518412.1|MG518411.1|MG518410.1|MG518409.1|MG518408.1|MG518407.1|MG518406.1|MG518405.1|MG518404.1|MH057764.1|MG013498.1|KY923648.1|EU547245.1|AY039201.1|AY039200.1|AY039199.1|AY039198.1|AY039197.1|AY039196.1|AY039195.1|AY039194.1|AY039193.1|AY039192.1|AY039191.1|AY039190.1|AY039189.1|AY039188.1|AY039187.1|AY039186.1|AY039185.1|AY039184.1|AY039183.1|AY039182.1|AY039181.1|AY039180.1|AY039179.1|AY039178.1|AY039177.1|AY039176.1|AY039175.1|AY039174.1|AY039173.1|AY039172.1|AY039171.1|AY039170.1|AY039169.1|AY039168.1|AY039167.1|AY039166.1|AY039165.1|AY039164.1|MG872960.1|MG872959.1|MG872958.1|MG872957.1|MG872956.1|MG872955.1|MG872954.1|MG872953.1|MG872952.1|MG872951.1|MG872950.1|MG872949.1|MG872948.1|MG872947.1|MG872946.1|MG872945.1|MG872944.1|MG872943.1|MG872942.1|MG872941.1|MG872940.1|MG872939.1|MG872938.1|MG872937.1|MG872936.1|MG872935.1|MG872934.1|MG872933.1|MG872932.1|MG872931.1|MG872930.1|MG872929.1|MG872928.1|MG872927.1|MG872926.1|MG872925.1|MG872924.1|MG872923.1|MG872922.1|MG872921.1|MG872920.1|MG872919.1|MG872918.1|MG872917.1|MG872916.1|MG872915.1|MF993322.1|MF993321.1|MH045675.1|MG520064.1|MG520063.1|MG520062.1|MG520061.1|MG520060.1|LC198272.1|LC198271.1|LC198270.1|LC198269.1|LC198268.1|LC198267.1|LC198266.1|LC198265.1|LC198264.1|LC198263.1|LC198262.1|LC198261.1|LC198260.1|LC198259.1|LC198258.1|LC198257.1|MF279282.1|MF279281.1|MF279280.1|MF279279.1|MF279278.1|MF279277.1|MF279276.1|MF279275.1|MG839200.1|MG839199.1|MG839198.1|MG839197.1|KY368726.1|KY368724.1|KY368723.1|KY368722.1|KY368721.1|KY368720.1|KY368719.1|KY368718.1|KY368717.1|KY368716.1|KY368715.1|KY368714.1|KY368713.1|KY368712.1|KY368711.1|KY368710.1|KY368709.1|KY368708.1|KY368707.1|KY368706.1|KY368705.1|KY368704.1|KY368703.1|KY368702.1|KY368701.1|KY368700.1|KY368699.1|LC382446.1|LC382444.1|MF589813.1|MF589812.1|MF589811.1|MF589810.1|MF589809.1|MF589808.1|MF589807.1|MF589806.1|MF589805.1|MF589804.1|MF589803.1|MF589802.1|MF589801.1|MF589800.1|MF589799.1|MF589798.1|MF589797.1|MF589796.1|MF589795.1|MF589794.1|MF589793.1|MF589792.1|MF589791.1|MF589790.1|MF589789.1|MF589788.1|MF589787.1|MF589786.1|MF589785.1|MF589784.1|MF589783.1|MF589782.1|MF589781.1|MF589780.1|MF589779.1|MF589778.1|MF589777.1|MF589776.1|MF589775.1|MF589774.1|MF589773.1|MF589772.1|MF589771.1|MF589770.1|MF589769.1|MF589768.1|MF037603.1|MF037602.1|MF037601.1|MF037600.1|MF037599.1|MF037598.1|MF037597.1|MF037596.1|MF037595.1|MF037594.1|MF037593.1|MF037592.1|MF037591.1|MF037590.1|MF037589.1|MF037588.1|MF037587.1|KY513560.1|KY513559.1|KY513558.1|KY513557.1|KY513556.1|KY513555.1|KY513554.1|KY513553.1|KY513552.1|KY513551.1|KY513550.1|KY513549.1|KY513548.1|KY513547.1|KY513546.1|KY513545.1|KY513544.1|KY513543.1|KY513542.1|KY513541.1|KY513540.1|KY513539.1|KY513538.1|KY513537.1|KY513536.1|KY513535.1|KY513534.1|KY513533.1|KY513532.1|KY513531.1|KY513530.1|KY513529.1|KY513528.1|KY513527.1|KY513526.1|KY513525.1|KY513524.1|KY513523.1|KY513522.1|KY513521.1|KY513520.1|KY513519.1|KY513518.1|KY513517.1|KY513516.1|KY513515.1|KY513514.1|KY513513.1|KY513512.1|KY513511.1|KY513510.1|KY513509.1|KY513508.1|KY513507.1|KY513506.1|KY513505.1|KY513504.1|KY513503.1|KY513502.1|KY513501.1|KY513500.1|KY513499.1|KY513498.1|KY513497.1|KY513496.1|KY513495.1|KY513494.1|KY513493.1|KY513492.1|KY513491.1|KY513490.1|KY513489.1|KY513488.1|KY513487.1|KY513486.1|KY513485.1|KY513484.1|KY513483.1|KY513482.1|KY513481.1|KY513480.1|KY513479.1|KY513478.1|KY513477.1|KY513476.1|KY513475.1|KY513474.1|KY513473.1|LT852755.1|LT799423.1|LT799422.1|LT799421.1|LT548295.1|LT548294.1|LT548293.1|LT548292.1|LT548291.1|LT548290.1|LM994984.2|MH260172.1|MH260171.1|MH260170.1|MH260169.1|MH260168.1|MH260166.1|MH260164.1|MH260163.1|MH260162.1|MH260161.1|MH260160.1|MH260159.1|MH260158.1|MH260156.1|MH260155.1|MH260154.1|MH260153.1|MH260152.1|MH260151.1|MH260150.1|MH260149.1|MH260148.1|MH260147.1|MH260146.1|MH260145.1|MH260144.1|MH260143.1|MH260142.1|MH260141.1|MH260140.1|MH260139.1|MH260138.1|MH260137.1|MH260136.1|MH260135.1|MH260134.1|MH260133.1|MH260132.1|MH260131.1|MH260130.1|MH260129.1|MH260128.1|MH260127.1|MH260126.1|MH260125.1|MH260124.1|MH260123.1|MH260122.1|MH260121.1|MH260120.1|MH260119.1|MH260118.1|MH260117.1|MH260116.1|MH260115.1|MH260114.1|MH260113.1|MH260112.1|MH260111.1|MH260110.1|MH260109.1|MH260108.1|MH260107.1|MH260106.1|MH260105.1|MH260104.1|MH260103.1|MH260102.1|MH260101.1|MH260100.1|MH260099.1|MH260098.1|MH260097.1|MH260096.1|MH260094.1|MH260093.1|MH260092.1|MH260091.1|MH260090.1|MH260089.1|MH260088.1|MH260087.1|MH135256.1|MH135254.1|MH135252.1|MH135250.1|MG976217.1|MG976216.1|MG976215.1|MG976214.1|MG976213.1|MG976212.1|MG976211.1|MG976210.1|MG976209.1|MG976208.1|MG976207.1|MG976206.1|MG976205.1|MG976204.1|MG976203.1|MG976202.1|MG976201.1|MG976200.1|MG976199.1|MG976198.1|MG976197.1|MG976196.1|MG976195.1|MG976194.1|MG976193.1|MG976192.1|MG976191.1|MG976190.1|MG976189.1|MG976188.1|MG976187.1|MG976186.1|MG976185.1|MG976184.1|MG976183.1|MG976182.1|MG976181.1|MG976180.1|MG976179.1|MG976178.1|MG976177.1|MG976176.1|MG976175.1|MG976174.1|MG976173.1|MG976172.1|MG976171.1|MG976170.1|MG976169.1|MG976168.1|MG976167.1|MG976166.1|MG976165.1|MG976164.1|MG976163.1|MG976162.1|MG976161.1|MG976160.1|MG976159.1|MG976158.1|MG976157.1|MG976156.1|MG976155.1|MG976154.1|MG976153.1|MG976152.1|MG976151.1|MG976150.1|MG976149.1|MG976148.1|MG976147.1|MG976146.1|MG976145.1|MG976144.1|MG976143.1|MG976142.1|MG976141.1|MG976140.1|MG976139.1|MG976138.1|MG976137.1|MG976136.1|MG976135.1|MG976134.1|MG976133.1|MG976132.1|MG976131.1|MG976130.1|MG976129.1|MG976128.1|MG976127.1|MG976126.1|MG976125.1|MG976124.1|MG976123.1|MG976122.1|MG976121.1|MG976120.1|MG976119.1|MG976118.1|MG976117.1|MG976116.1|MG976115.1|MG976114.1|MG976113.1|MG976112.1|MG976111.1|MG976110.1|MG976109.1|MG976108.1|MG976107.1|MG976106.1|MG976105.1|MG976104.1|MG976103.1|MG976102.1|MG976101.1|MG976100.1|MG976099.1|MG976098.1|MG976097.1|MG976096.1|MG976095.1|MG976094.1|MG976093.1|MG976092.1|MG976091.1|MG976090.1|MG976089.1|MG976088.1|MG976087.1|MG976086.1|MG976085.1|MF462899.1|MF462898.1|MF462897.1|MF462896.1|MF462895.1|MF462894.1|MF462893.1|MF462892.1|MF462891.1|MF462890.1|MF462889.1|MF462888.1|MF462887.1|MF462886.1|MF462885.1|MF462884.1|MF462883.1|MF462882.1|MF462881.1|MF462880.1|MF462879.1|MF462878.1|MF462877.1|MF462876.1|MF462875.1|MF462874.1|MF462873.1|MF462872.1|MF462871.1|MF462870.1|MF462869.1|MF462868.1|MF462867.1|MF462866.1|MF462865.1|MF462864.1|MF462863.1|MF462862.1|MF462861.1|MF462860.1|MF462859.1|MF462858.1|MF462857.1|MF462856.1|MF462855.1|MF462854.1|MF462853.1|MF462852.1|MF462851.1|MF462850.1|MF462849.1|MF462848.1|MF462847.1|MF462846.1|MF462845.1|MF462844.1|MF462843.1|MF462842.1|MF462841.1|MF462840.1|MF462839.1|MF462838.1|MF462837.1|MF462836.1|MF462835.1|MF462834.1|MF462833.1|MF462832.1|MF462831.1|MF462830.1|MF462829.1|MF462828.1|MF462827.1|MF462826.1|MF462825.1|MF462824.1|MF462823.1|MF462822.1|MF462821.1|MF462820.1|MF462819.1|MF462818.1|MF462817.1|MF462816.1|MF462815.1|MG653404.1|MG653403.1|MG653402.1|MG653401.1|MG653400.1|MG653399.1|MG653398.1|MG653397.1|MG653396.1|MG653395.1|MG653394.1|MG653393.1|MG653392.1|MG653391.1|MG653390.1|MG653389.1|MG653388.1|MG653387.1|MG653386.1|MG653385.1|MG653384.1|MG653383.1|MG653382.1|MG653381.1|MG653380.1|MG653379.1|MG653378.1|MG653377.1|MG653376.1|MG653375.1|MG653374.1|MG653373.1|MG653372.1|MG653371.1|MG653370.1|MG653369.1|MG653368.1|MG653367.1|MG653366.1|MG653365.1|MG653364.1|MG653363.1|MG653362.1|MG653361.1|MG653360.1|MG653359.1|MG653358.1|MG653357.1|MG653356.1|MG711491.1|MG711490.1|MG711489.1|MG711488.1|MG711487.1|MG711486.1|MG711485.1|MG711484.1|MG711483.1|MG711482.1|MG711481.1|MG711480.1|MG711479.1|MG711478.1|MG711477.1|MG711476.1|MG711475.1|MG711474.1|MG711473.1|MG711472.1|MG711471.1|MH178310.1|MH178309.1|MH178308.1|MH178307.1|MH178306.1|MH178305.1|MH178304.1|MH178303.1|MH032777.1|MH032776.1|MH032775.1|MG926542.1|MG926541.1|MG926540.1|MG926539.1|MG926538.1|MG926537.1|MG926536.1|MG926535.1|MG926534.1|MG926533.1|MG926532.1|MG926531.1|MG926530.1|MG926529.1|MG926528.1|MG926527.1|MG926526.1|MG926525.1|MG926524.1|MG926523.1|MG926522.1|MG926521.1|MG926520.1|MG926519.1|MG926518.1|MG926517.1|MG926516.1|MG926515.1|MG926514.1|MG926513.1|MG926512.1|MG926511.1|MG926508.1|MG926507.1|MG926506.1|MG926505.1|MG926504.1|MG926503.1|MG926502.1|MG926501.1|MG926500.1|MG926499.1|MG926498.1|MG926497.1|MG926496.1|MG926495.1|MG926494.1|MG926493.1|MG926492.1|MG926491.1|MG926490.1|MG926489.1|MG926488.1|MG926487.1|MG926486.1|MG926485.1|MG926484.1|MG926483.1|MG926482.1|MG926481.1|MG926480.1|MG926479.1|MG926478.1|MG926477.1|MG926476.1|MG926475.1|MG926474.1|MG926473.1|MG926472.1|MG926471.1|MG926470.1|MG926469.1|MG926468.1|MG926467.1|MG926466.1|MG926465.1|MG926464.1|MG926463.1|MG926462.1|MG926461.1|MG926460.1|MG926459.1|MG926458.1|MG926457.1|MG926456.1|MG926455.1|MG926454.1|MG926453.1|MG926452.1|MG926451.1|MG926450.1|MG926449.1|MG926448.1|MG926447.1|MG926446.1|MG926445.1|MG926444.1|MG926443.1|MG926442.1|MG926441.1|MG926440.1|MG926439.1|MG926438.1|MG926437.1|MG926436.1|MG926434.1|MG926433.1|MG926432.1|MG926431.1|MG926430.1|MG926429.1|MG926428.1|MG926427.1|MG926426.1|MG926425.1|MG926424.1|MG926423.1|MG926422.1|MG926421.1|MG926420.1|MG926419.1|MG926418.1|MG926417.1|MG926416.1|MG926415.1|MG926414.1|MG926413.1|MG926412.1|MG926411.1|MG926410.1|MG926409.1|MG926408.1|MG926407.1|MG926406.1|MG926405.1|MG926404.1|MG926403.1|MG926402.1|MG926401.1|MF285873.1|MF285872.1|KJ833724.1|KJ833723.1|KJ833722.1|KJ833721.1|KJ833720.1|KJ833719.1|KJ833718.1|LC269834.1|LC269833.1|LC269832.1|LC269831.1|LC269830.1|LC269829.1|LC269828.1|MG551469.1|MG545143.1|MG545142.1|MG545141.1|MG545140.1|MG545139.1|MG545138.1|MG545137.1|MG545136.1|MG545135.1|MG545134.1|MG545133.1|MG545132.1|MG545131.1|MG545130.1|MG545129.1|MG545128.1|MG545127.1|MG545126.1|MG545125.1|MG545124.1|MG545123.1|MG545122.1|MG545121.1|MG545120.1|MG545119.1|MG545118.1|MG545117.1|MG545116.1|MG545115.1|MG545114.1|MG545113.1|MG748551.1|MF993268.1|MF993267.1|MF993266.1|MF993265.1|MF993264.1|MF993263.1|MF993262.1|MF993261.1|MF993260.1|MF993259.1|MF993258.1|MF993257.1|MF993256.1|MF993255.1|MF993254.1|MF993253.1|MF993252.1|MH260570.1|MG737320.1|MG737319.1|MG737318.1|MG737317.1|MG737316.1|MG737315.1|MG737314.1|MG737313.1|MG737312.1|MG737311.1|MG737310.1|MG737309.1|MG737308.1|MG737307.1|MG737306.1|MG737305.1|MG737304.1|MG737303.1|MG650297.1|MG650296.1|MG650295.1|MG650294.1|MG262313.1|MG262312.1|MG262311.1|MG262310.1|MG262309.1|MG262308.1|MG262307.1|MG262306.1|MG262305.1|MG262304.1|MG262303.1|MG262302.1|MF508698.1|MF508697.1|MF508696.1|MF508695.1|MF508694.1|MF508693.1|MF508692.1|MF508691.1|MF508690.1|MF508689.1|MF508688.1|MF508687.1|MF508686.1|MF508685.1|MF508684.1|MF508683.1|MF508682.1|MF508681.1|MF508680.1|MF508679.1|MF508678.1|MF508677.1|MF508676.1|MF508675.1|MF508674.1|MF508673.1|MF508672.1|MF508671.1|MF508670.1|MF508669.1|MF508668.1|MF508667.1|MF508666.1|MF508665.1|MF508664.1|MF508663.1|MF508662.1|MF508661.1|MF508660.1|MF508659.1|MF508658.1|MG214904.1|MG214903.1|MG214902.1|MG210408.1|MG210407.1|MG210406.1|MG210405.1|MG210404.1|MG210403.1|MG210402.1|MG210401.1|MG210400.1|MG210399.1|MG210398.1|MG210397.1|MG210396.1|MG210395.1|MG210394.1|MG210393.1|MG210392.1|MG210391.1|MG210390.1|MG210389.1|MG210388.1|MG210387.1|MG210386.1|MF197450.1|MF197449.1|MF197448.1|MG573260.1|MG573259.1|MG573258.1|MG573257.1|MG573256.1|MG573255.1|MG573254.1|MG573253.1|MG573252.1|MG573251.1|MG573250.1|MG573249.1|MG573248.1|MG573247.1|MG573246.1|MG573245.1|MG573244.1|MF001200.1|MF001199.1|MF001198.1|MF001197.1|MF001196.1|MF001195.1|MF001194.1|MF001193.1|MF001192.1|MF001191.1|MF001190.1|MF001189.1|MF001188.1|MF001187.1|MF001186.1|MF001185.1|MF001184.1|MF001183.1|MF001182.1|MF001181.1|MF001180.1|MF001179.1|MF001178.1|MF001177.1|MF001176.1|MF001175.1|MF001174.1|MF001173.1|MF001172.1|MF001171.1|MF001170.1|MF001169.1|MF001168.1|MF001167.1|MF001166.1|MF001165.1|MF001164.1|MF001163.1|MF001162.1|MF001161.1|MF001160.1|MF001159.1|MF001158.1|MF001157.1|MF001156.1|MF001155.1|MF001154.1|MF001153.1|MF001152.1|MF001151.1|MF001150.1|MF001149.1|MF001148.1|MF001147.1|MF001146.1|MF001145.1|MF001144.1|MF001143.1|MF001142.1|MF001141.1|MF001140.1|MF001139.1|MF001138.1|MF001137.1|MF001136.1|MF001135.1|MF001134.1|MF001133.1|MF001132.1|MF001131.1|MF001130.1|MF001129.1|MF001128.1|MF001127.1|MF001126.1|MF616461.1|MF616460.1|MF616459.1|MF616458.1|MF616457.1|MF616456.1|MF616455.1|MF616454.1|MF616453.1|MF616452.1|MF616451.1|MF616450.1|MF616449.1|MF616448.1|MF616447.1|MF616446.1|MF616445.1|LC318126.1|MG797658.1|MH119629.1|MH119628.1|MH119627.1|MH119626.1|MH119625.1|MH119624.1|MH119623.1|MH119622.1|MH119621.1|MH119620.1|MH119619.1|MH119618.1|MH119617.1|MH119616.1|MH119615.1|MH119614.1|MH119613.1|MH119612.1|MH119611.1|MH119610.1|MH119609.1|MH119608.1|MH119607.1|MF510144.1|MF510143.1|MF510142.1|MF510141.1|MF510140.1|MF510139.1|MF510138.1|MF510137.1|MF510136.1|MF510135.1|MF510134.1|MF510133.1|MF510132.1|MF510131.1|MF510130.1|MF510129.1|MF510128.1|MF510127.1|MF510126.1|MF510125.1|MF510124.1|MH000194.1|MH000193.1|MF681727.1|MF681726.1|MF681725.1|MF681724.1|MF681723.1|MF681722.1|MF681721.1|MF681720.1|MF681719.1|MF681718.1|MF681717.1|MG748565.1|MF767367.1|MF767366.1|MF767365.1|MF767364.1|MF767363.1|MF767362.1|MF767361.1|MF767360.1|MF767359.1|MF767358.1|MF767357.1|MF767356.1|MF767355.1|MF767354.1|MF767353.1|MF767352.1|MF767351.1|MF767350.1|MF767304.1|MF767303.1|MH260624.1|MH235034.1|MH235033.1|MH235032.1|MH235030.1|MH235029.1|MH235028.1|MH235027.1|MH231166.1|MH231161.1|MH231160.1|MH235798.1|MH235797.1|MH235792.1|MH198295.1|MH198294.1|MH198292.1|MH198290.1|MH198289.1|MH193953.1|MH193952.1|MH193951.1|MH193950.1|MH193949.1|MH242641.1|MH242640.1|MH242639.1|MH242638.1|MH242637.1|MH242636.1|MH242633.1|MH242631.1|MH242630.1|MH242629.1|MH242628.1|MH242623.1|MH242622.1|MF996923.1|MF996922.1|MF996918.1|MF996917.1|MG733174.1|MF149120.1|MF149119.1|MH161369.1|MH161367.1|MH161364.1|MH161370.1|MH161366.1|MH161365.1|MF038092.1|MF038091.1|MF038090.1|MF038089.1|MF038088.1|MF038087.1|MF038086.1|MF038085.1|MF038084.1|MF038083.1|MF038082.1|MF038081.1|MF038080.1|MF038079.1|MF038078.1|MF038077.1|MF038076.1|MF038075.1|MF038074.1|MF038073.1|MF038072.1|MF038071.1|MF038070.1|MF038069.1|MF038068.1|MF038067.1|MF038066.1|MF038065.1|MF038064.1|MF038063.1|MF038062.1|MF038061.1|MF038060.1|MF278561.1|MF278560.1|MF278559.1|MF278558.1|MF278557.1|MF278556.1|MF278555.1|MF278554.1|MF278553.1|MF278552.1|MF278551.1|MF278550.1|MF278549.1|MG816011.1|MG816010.1|MG816009.1|MG816008.1|MG816007.1|MG816006.1|MG816005.1|MG816004.1|MG816003.1|MG816002.1|MG816001.1|MG816000.1|MG815999.1|MG815998.1|MG815997.1|MG815996.1|MG815995.1|MG815994.1|MG815993.1|MG815992.1|MG815991.1|MG815990.1|MG815989.1|MG815988.1|MG815987.1|MG815986.1|MG815985.1|MG815984.1|MG815983.1|MG815982.1|MG815981.1|MG815980.1|MG815979.1|MG815978.1|MG815977.1|MG815976.1|MF669656.1|MF669655.1|MF669654.1|MF669653.1|MF669652.1|MF669651.1|MF669650.1|MF669649.1|MF669648.1|MF669647.1|MF669646.1|MF669645.1|MF669644.1|MF669643.1|MF669642.1|MF669641.1|MF669640.1|MF669639.1|MF669638.1|MF669637.1|MF669636.1|MF669635.1|MF669634.1|MF669633.1|MF669632.1|MF669631.1|MF669630.1|MF669629.1|MF669628.1|MF669627.1|MF669626.1|MF669625.1|MF669624.1|MF669623.1|MF669622.1|MF669621.1|MF669620.1|MF669619.1|MF284707.1|MF284706.1|MG251656.1|MG251655.1|MG251654.1|MG251653.1|MG251652.1|MG251651.1|MG251650.1|MG251649.1|MG251648.1|MG251647.1|MG251646.1|MG251645.1|MG976000.1|MG975999.1|MG975998.1|MG975997.1|MG975996.1|MG975995.1|MG975994.1|MG975993.1|MG975992.1|MG975991.1|MG975990.1|MG975989.1|KX216631.1|KX216630.1|KX216629.1|KX216628.1|KX216627.1|KX216626.1|KX216625.1|KX216624.1|KX216623.1|KX216622.1|KX216621.1|KX216620.1|KX216619.1|KX216618.1|KX216617.1|KX216616.1|KX216615.1|KX216614.1|KX216613.1|KX216612.1|KX216611.1|KX216610.1|KX216609.1|KX216608.1|KX216607.1|KX216606.1|KX216605.1|KX216604.1|KX216603.1|KX216602.1|KX216601.1|KX216600.1|MG237880.1|KY700828.1|KT149657.1|KT149656.1|KT149655.1|KT149654.1|KT149653.1|KT149652.1|KT149651.1|KT149650.1|KT149649.1|KT149648.1|KT149647.1|KT149646.1|KT149645.1|KT149644.1|KT149643.1|KT149642.1|KT149641.1|KT149640.1|KT149639.1|KT149638.1|KT149637.1|KT149636.1|KT149635.1|KT149634.1|KT149633.1|KT149632.1|KT149631.1|KT149630.1|KT149629.1|KT149628.1|KT149627.1|KT149626.1|KT149625.1|KT149624.1|KT149623.1|KT149622.1|KT149621.1|KT149620.1|KT149619.1|KT149618.1|KT149617.1|KT149616.1|KT149615.1|KT149614.1|KT149613.1|KT149612.1|KT149611.1|KT149610.1|KT149609.1|KT149608.1|KT149607.1|KT149606.1|KT149605.1|KT149604.1|KT149603.1|KT149602.1|KT149601.1|KT149600.1|KT149599.1|KT149598.1|KT149597.1|KT149596.1|KT149595.1|LC085953.1|LC085952.1|LC085951.1|LC085950.1|LC085949.1|LC085948.1|LC085947.1|LC085946.1|LC085945.1|LC085944.1|LC085943.1|LC085942.1|LC085941.1|LC085940.1|LC085939.1|LC085938.1|LC085937.1|LC085936.1|LC085935.1|LC085934.1|LC085933.1|LC085932.1|LC085931.1|LC085930.1|LC085929.1|LC085928.1|LC085927.1|LC085926.1|LC085925.1|LC085924.1|LC085923.1|LC085922.1|LC085921.1|LC085920.1|LC085919.1|LC085918.1|LC085917.1|LC085916.1|LC085915.1|LC085914.1|LC085913.1|LC085912.1|LC085911.1|KY385869.1|KY385868.1|KY385867.1|KY385866.1|KY385865.1|KY385864.1|KY385863.1|KY385862.1|KY385861.1|KY385860.1|KY385859.1|KY385858.1|KY385856.1|KY385855.1|KY385854.1|KY385853.1|KY385852.1|KY385851.1|KY385850.1|KY385849.1|KY385848.1|KY385847.1|KY385846.1|KY385845.1|KY385844.1|KY385843.1|KY385842.1|KY385841.1|KY385840.1|KY385839.1|KY385838.1|KY385837.1|KY385836.1|KY385835.1|KY385834.1|KY385833.1|KY385832.1|KY385831.1|KY385830.1|KY385829.1|KY385828.1|KY385827.1|KY385826.1|KY385825.1|KY385824.1|KY385823.1|KY385822.1|KY385821.1|KY385820.1|KY385819.1|KY385818.1|KY385817.1|KY385816.1|KY385815.1|KY385814.1|KY385813.1|KY385812.1|KY385811.1|KY385810.1|KY385809.1|KY385808.1|KY385807.1|KY385806.1|KY385805.1|KY385804.1|KY385803.1|KY385802.1|KY385801.1|KY385800.1|KY385799.1|KY385798.1|KY385797.1|KY385796.1|KY385795.1|KY385794.1|KY385793.1|KY385792.1|KY385791.1|KY385790.1|KY385789.1|KY385788.1|KY385787.1|KY385786.1|KY385785.1|KY385784.1|KY385783.1|KY385782.1|KY385781.1|KY385780.1|KY385779.1|KY385778.1|KY385777.1|KY385776.1|KY385775.1|KY385774.1|KY385773.1|KY385772.1|KY385771.1|KY385770.1|KY385769.1|KY385768.1|KY385767.1|KY385766.1|KY385765.1|KY385764.1|KY385763.1|KY385762.1|KY385761.1|KY385760.1|KY385759.1|KY385758.1|KY385757.1|KY385756.1|KY385755.1|KY385754.1|KY385753.1|KY385752.1|KY385751.1|KY385750.1|KY385749.1|KY385748.1|KY385747.1|KY385746.1|KY385745.1|KY385744.1|KY385743.1|KY385742.1|KY385741.1|KY385740.1|KY385739.1|KY385738.1|KY385737.1|KY385736.1|KY385735.1|KY385734.1|KY385733.1|KY385732.1|KY385731.1|KY385730.1|KY385729.1|KY385728.1|KY385727.1|KY385726.1|KY385725.1|KY385724.1|KY385723.1|KY385722.1|KY385721.1|KY385720.1|KY385719.1|KY385718.1|KY385717.1|KY385716.1|KY385715.1|KY385714.1|KY385713.1|KY385712.1|KY385711.1|KY385710.1|KY385709.1|KY385708.1|KY385707.1|KY385706.1|KY385705.1|KY385704.1|KY385703.1|KY385702.1|KY385701.1|KY385700.1|KY385699.1|KY385698.1|KY385697.1|KY385696.1|KY385695.1|KY385694.1|KY385693.1|KY385692.1|KY385691.1|KY385690.1|KY385689.1|KY385688.1|KY385687.1|KY385686.1|KY385685.1|KY385684.1|KY385683.1|KY385682.1|KY385681.1|KY385680.1|KY385679.1|KY385678.1|KY385677.1|KY385676.1|KY385675.1|KY385674.1|KY385673.1|KY385672.1|KY385671.1|KY385670.1|KY385669.1|KY385668.1|KY385667.1|KY385666.1|KY385665.1|MF446565.1|MF446564.1|MF446563.1|MF446562.1|MF446561.1|MF446560.1|MF446559.1|MF446558.1|MF446557.1|MF446556.1|MF446555.1|MF446554.1|MF446553.1|MF446552.1|MF446551.1|MF446550.1|MF446549.1|MF446548.1|MF446547.1|MF446546.1|MF446545.1|MF446544.1|MF446543.1|MF446542.1|MF446541.1|MF446540.1|MF446539.1|MF446538.1|MF446537.1|MF446536.1|MF446535.1|MF446534.1|MF446533.1|MF446532.1|MF446531.1|MF446530.1|MF446529.1|MF446528.1|MF446527.1|MF446526.1|MF446525.1|MF446524.1|MF446523.1|MF446522.1|MF446521.1|MF446520.1|MF446519.1|MF446518.1|MF446517.1|MF446516.1|MF446515.1|KX349988.1|LT934424.1|LT934423.1|LT934422.1|LT934421.1|LT934416.1|LT934415.1|LT904781.1|LT904780.1|LT904779.1|LT904778.1|MG582639.1|MF281182.1|MF281181.1|MF281180.1|MF281179.1|MF281178.1|MF281177.1|MF281176.1|MF281175.1|MF281174.1|MF281173.1|MF281172.1|MF281171.1|MF281170.1|MF281169.1|MF281168.1|MF281167.1|MF281166.1|MF281165.1|MF281164.1|MF281163.1|MF281162.1|MF281161.1|MF281160.1|MF281159.1|MF281158.1|MF281157.1|MF281156.1|MF281155.1|MF281154.1|MF281153.1|MF281152.1|MF281151.1|MF281150.1|MF281149.1|MF281148.1|MF281147.1|MF281146.1|MF281145.1|MF281144.1|MF281143.1|MF281142.1|MF281141.1|MF281140.1|MF281139.1|MF281138.1|MF281137.1|MF281136.1|MF281135.1|MF281134.1|MF281133.1|MF281132.1|MF281131.1|MF281130.1|MF281129.1|MF281128.1|MF281127.1|MF281126.1|MF281125.1|MF281124.1|MF281123.1|MF281122.1|MF281121.1|MF281120.1|MF281119.1|MF281118.1|MF281117.1|MF281116.1|MF281115.1|MF281114.1|MF281113.1|MF281112.1|MF281111.1|MF281110.1|MF281109.1|MF281108.1|MF281107.1|MF281106.1|MF281105.1|MF281104.1|MF281103.1|MF281102.1|MF281101.1|MH157662.1|MH157661.1|MH157660.1|MH157659.1|MH157658.1|MH157657.1|MH157656.1|MH157655.1|MH157654.1|MH157653.1|MH157652.1|MH157651.1|MH157650.1|MH157649.1|MH157648.1|MH157647.1|MH157646.1|MH157645.1|MH157644.1|MH157643.1|MH157642.1|MH157641.1|MH157640.1|MH157639.1|MH157638.1|MH157637.1|MH157636.1|MH157635.1|MH157634.1|MH157633.1|MH157632.1|MH157631.1|MH157630.1|MH157629.1|MH157628.1|MH157627.1|MH157626.1|MH157625.1|MH157624.1|MH157623.1|MH157622.1|MG697219.1|MG697218.1|MG697217.1|MG697216.1|MG697215.1|MG697214.1|MG697213.1|MF192301.1|MF192300.1|MF192299.1|MF192298.1|MF192297.1|MF192296.1|MF192295.1|MF192294.1|MF192293.1|MF192292.1|MF192291.1|MF192290.1|MF192289.1|MF192288.1|MF192287.1|MF192286.1|MF192285.1|MF192284.1|MF192283.1|MF192282.1|MF192281.1|MF192280.1|MF192279.1|MF192278.1|MF192277.1|MF192276.1|MF192275.1|MF192274.1|MF192273.1|MF192272.1|MF192271.1|MF192270.1|MF192269.1|MF192268.1|MF192267.1|MF192266.1|MF192265.1|MF192264.1|MF192263.1|MF192262.1|MF192261.1|MF192260.1|MF192259.1|MF192258.1|MF192257.1|MF192256.1|MF192255.1|MF192254.1|MF192253.1|MF192252.1|MF192251.1|MF192250.1|MF192249.1|MF192248.1|MF192247.1|MF192246.1|MF192245.1|MF192244.1|MF192243.1|MF192242.1|MF192241.1|MF192240.1|MF192239.1|MF192238.1|MF192237.1|MF192236.1|MF192235.1|MF192234.1|MF192233.1|MF192232.1|MF192231.1|MF192230.1|MF192229.1|MF192228.1|MF192227.1|MF192226.1|MF192225.1|MF192224.1|MF192223.1|MF192222.1|MF192221.1|MF192220.1|MF192219.1|MF192218.1|MF192217.1|MF192216.1|MF192215.1|MF192214.1|MF192213.1|MF192212.1|MF192211.1|MF192210.1|MF192209.1|MF192208.1|MF192207.1|MF192206.1|MF192205.1|MF192204.1|MF192203.1|MF192202.1|MF192201.1|MF192200.1|MF192199.1|MF192198.1|MF192197.1|MF192196.1|MF192195.1|MF192194.1|MF192193.1|MF192192.1|MF192191.1|MF192190.1|MF192189.1|MF192188.1|MF192187.1|MF192186.1|MF192185.1|MF192184.1|MF192183.1|MF192182.1|MF192181.1|MF192180.1|MF192179.1|MF192178.1|MF192177.1|MF192176.1|MF192175.1|MF192174.1|MF192173.1|MF192172.1|MF192171.1|MF192170.1|MF192169.1|MF192168.1|MF192167.1|MF192166.1|MF192165.1|MF192164.1|MF192163.1|MF192162.1|MF192161.1|MF192160.1|MF192159.1|MF192158.1|MF192157.1|MF192156.1|MF192155.1|MF192154.1|MF192153.1|MF192152.1|MF192151.1|MF192150.1|MF192149.1|MF192148.1|MF192147.1|MF192146.1|MF192145.1|MF192144.1|MF192143.1|MF192142.1|MF192141.1|MF192140.1|MF192139.1|MF192138.1|MF192137.1|MF192136.1|MF192135.1|MF192134.1|MF192133.1|MF192132.1|MF192131.1|MF192130.1|MF192129.1|MF192128.1|MF192127.1|MF192126.1|MF192125.1|MF192124.1|MF192123.1|MF192122.1|MF192121.1|MF192120.1|MF192119.1|MF192118.1|MF192117.1|MF192116.1|MF192115.1|MF192114.1|MF192113.1|MF192112.1|MF192111.1|MF192110.1|MF192109.1|MF192108.1|MF192107.1|MF192106.1|MF192105.1|MF192104.1|MF192103.1|MF192102.1|MF192101.1|MF192100.1|MF192099.1|MF192098.1|MF192097.1|MF192096.1|MF192095.1|MF192094.1|MF192093.1|MF192092.1|MF192091.1|MF192090.1|MF192089.1|MF192088.1|MF192087.1|MF192086.1|MF192085.1|MF192084.1|MF192083.1|MF192082.1|MF192081.1|MF192080.1|MF192079.1|MF192078.1|MF192077.1|MF192076.1|MF192075.1|MF192074.1|MF192073.1|MF192072.1|MF192071.1|MF192070.1|MF192069.1|MF192068.1|MF192067.1|MF192066.1|MF192065.1|MF192064.1|MF192063.1|MF192062.1|MF192061.1|MF192060.1|MF192059.1|MF192058.1|MF192057.1|MF192056.1|MF192055.1|MF192054.1|MF192053.1|MF192052.1|MF192051.1|MF192050.1|MF192049.1|MF192048.1|MF192047.1|MF192046.1|MF192045.1|MF192044.1|MF192043.1|MF192042.1|MF192041.1|MF192040.1|MF192039.1|MF192038.1|MF192037.1|MF192036.1|MF192035.1|MF192034.1|MF192033.1|MF192032.1|MF192031.1|MF192030.1|MF192029.1|MF192028.1|MF192027.1|MF192026.1|MF192025.1|MF192024.1|MF192023.1|MF192022.1|MF192021.1|MF192020.1|MF192019.1|MF192018.1|MF192017.1|MF192016.1|MF192015.1|MF192014.1|MF192013.1|MF192012.1|MF192011.1|MF192010.1|MF192009.1|MF192008.1|MF192007.1|MF192006.1|MF192005.1|MF192004.1|MF192003.1|MF192002.1|MF192001.1|MF192000.1|MF191999.1|MF191998.1|MF179306.1|MF179305.1|MF179304.1|MF179303.1|MF179302.1|MF179301.1|MF179300.1|MF179299.1|MF179298.1|MF179297.1|MF179296.1|MF179295.1|MF179294.1|MF179293.1|MF179292.1|MF179291.1|MF179290.1|MF179289.1|MF179288.1|MF179287.1|LC229095.1|LC229094.1|LC192881.1|KU975366.1|KU975365.1|MF476577.1|MF476576.1|MF476575.1|MF476574.1|MF476573.1|MF476572.1|MF476571.1|MF476570.1|MF476569.1|MF476568.1|MF476567.1|MF476566.1|MF476565.1|MF476564.1|MF476563.1|MF476562.1|MF476561.1|MF476560.1|MF476559.1|MF476558.1|MF476557.1|MF476556.1|MF476555.1|MF476554.1|MF476553.1|MF476552.1|MF476551.1|MF476550.1|MF476549.1|MF476548.1|MF476547.1|MF476546.1|MF476545.1|MF476544.1|MF476543.1|MF476542.1|MF476541.1|MF476540.1|MF476539.1|MF476538.1|MF476537.1|MF476536.1|MF476535.1|MF476534.1|MF476533.1|MF476532.1|MF476531.1|MF476530.1|MF476529.1|MF476528.1|MF476527.1|MF476526.1|MF476525.1|MF476524.1|MF476523.1|MF476522.1|MF476521.1|MF476520.1|MF476519.1|MF476518.1|MF476517.1|MF476516.1|MF476515.1|MF476514.1|MF476513.1|MF476512.1|MF476511.1|MF476510.1|MF476509.1|MF476508.1|MF476507.1|MF476506.1|MF476505.1|MF476504.1|MF476503.1|MF476502.1|MF476501.1|MF476500.1|MF476499.1|MF476498.1|MF476497.1|MF476496.1|MF476495.1|MF476494.1|MF476493.1|MF476492.1|MF476491.1|MF476490.1|MF476489.1|MF476488.1|MF476487.1|MF476486.1|MF476485.1|MF476484.1|MF476483.1|MF476482.1|MF476481.1|MF476480.1|MF476479.1|MF476478.1|MF476477.1|MF476476.1|MF476475.1|MF476474.1|MF476473.1|MF476472.1|MF476471.1|MF476470.1|MF476469.1|MF476468.1|MF476467.1|MF476466.1|MF476465.1|MF476464.1|MF476463.1|MF476462.1|MF476461.1|MF476460.1|MF476459.1|MF476458.1|MF476457.1|MF476456.1|MF476455.1|MF476454.1|MF476453.1|MF476452.1|MF476451.1|MF476450.1|MF476449.1|MF476448.1|MF476447.1|MF476446.1|MF476445.1|MF476444.1|MF476443.1|MF476442.1|MF476441.1|MF476440.1|MF476439.1|MF476438.1|MF476437.1|MF476436.1|MF476435.1|MF476434.1|MF476433.1|MF476432.1|MF476431.1|MF476430.1|MF476429.1|MF476428.1|MF476427.1|MF476426.1|MF476425.1|MF476424.1|MF476423.1|MF476422.1|MF476421.1|MF476420.1|MF476419.1|MF476418.1|MF476417.1|MF476416.1|MF476415.1|MF476414.1|MF476413.1|MF476412.1|MF476411.1|MF476410.1|MF476409.1|MF476408.1|MF476407.1|MF476406.1|MF476405.1|MF476404.1|MF476403.1|MF476402.1|MF476401.1|MF476400.1|MF476399.1|MF476398.1|MF476397.1|MF476396.1|MF476395.1|MF476394.1|MF476393.1|MF476392.1|MF476391.1|MF476390.1|MF476389.1|MF476388.1|MF476387.1|MF476386.1|MF476385.1|MF476384.1|MF476383.1|MF476382.1|MF476381.1|MF476380.1|MF476379.1|MF476378.1|MF476377.1|MF476376.1|MF476375.1|MF476374.1|MF476373.1|MF476372.1|MF476371.1|MF476370.1|MF476369.1|MF476368.1|MF476367.1|MF476366.1|MF476365.1|MF476364.1|MF476363.1|MF476362.1|MF476361.1|MF476360.1|MF476359.1|MF476358.1|MF476357.1|MF476356.1|MF476355.1|MF476354.1|MF476353.1|MF476352.1|MF476351.1|MF476350.1|MF476349.1|MF476348.1|MF476347.1|MF476346.1|MF476345.1|MF476344.1|MF476343.1|MF476342.1|MF476341.1|MF476340.1|MF476339.1|MF476338.1|MF476337.1|MF476336.1|MF476335.1|MF476334.1|MF476333.1|MF476332.1|MF476331.1|MF476330.1|MF476329.1|MF476328.1|MF476327.1|MF476326.1|MF476325.1|MF476324.1|MF476323.1|MF476322.1|MF476321.1|MF476320.1|MF476319.1|MF476318.1|MF476317.1|MF476316.1|MF476315.1|MF476314.1|MF476313.1|MF476312.1|MF476311.1|MF476310.1|MF476309.1|MF476308.1|MF476307.1|MF476306.1|MF476305.1|MF476304.1|MF476303.1|MF476302.1|MF476301.1|MF476300.1|MF476299.1|MF476298.1|MF476297.1|MF476296.1|MF476295.1|MF476294.1|MF476293.1|MF476292.1|MF476291.1|MF476290.1|MF476289.1|MF476288.1|MF476287.1|MF476286.1|MF476285.1|MF476284.1|MF476283.1|MF476282.1|MF476281.1|MF476280.1|MF476279.1|MF476278.1|MF476277.1|MF476276.1|MF476275.1|MF476274.1|MF476273.1|MF476272.1|MF476271.1|MF476270.1|MF476269.1|MF476268.1|MF476267.1|MF476266.1|MF476265.1|MF476264.1|MF476263.1|MF476262.1|MF476261.1|MF476260.1|MF476259.1|MF476258.1|MH110253.1|MH110252.1|MH110251.1|MH110250.1|MH110249.1|MH110248.1|MH110247.1|MH110246.1|MH110245.1|MH110244.1|MH110243.1|MH110242.1|MH110241.1|MH110240.1|MH110239.1|MH110238.1|MH110237.1|MH110236.1|MH110235.1|MH110234.1|MH110233.1|MH110232.1|MH110231.1|MH110230.1|MH110229.1|MH110227.1|MH110226.1|MH110225.1|MH110224.1|MH110223.1|MH110222.1|MH110221.1|MH110220.1|MH110219.1|MH110218.1|MH110217.1|MH110216.1|MH110215.1|MH110214.1|MH110213.1|MH110212.1|MH110211.1|MH110210.1|MH110209.1|MH110208.1|MH110207.1|MH110206.1|MH110205.1|MH110204.1|MH110203.1|MH110202.1|MH249402.1|MH249401.1|MH249400.1|MH249399.1|MH249398.1|MH249397.1|MH249396.1|MH249395.1|MH249394.1|MH249393.1|MH249392.1|MH249391.1|MH249390.1|MH249389.1|MH249388.1|MH249387.1|MH249386.1|MH249385.1|MH249384.1|MH249383.1|MH249382.1|MH249381.1|MH249380.1|MH249379.1|MH249378.1|MH249377.1|MH249376.1|MH249375.1|MH249374.1|MH249373.1|MH249372.1|MH249371.1|MH249370.1|MH249369.1|MH249368.1|MH249367.1|MH249366.1|MH249365.1|MH249364.1|MH249363.1|MH249362.1|MH249361.1|MH249360.1|MH249359.1|MH249358.1|MH249357.1|MH249356.1|MH249355.1|MH249354.1|MH249353.1|MH249352.1|MH249351.1|MH249350.1|MH249349.1|MH249348.1|MH249347.1|MH249346.1|MH249345.1|MH249344.1|MH249343.1|MH249342.1|MH249341.1|MH249340.1|MH249339.1|MH249338.1|MH249337.1|MH249336.1|MH249335.1|MH249334.1|MH249333.1|MF993432.1|MF993431.1|MF993430.1|MF993429.1|MF993428.1|MF993427.1|MF993426.1|MF179286.1|MF179285.1|MF179284.1|MF179283.1|MF179282.1|MF179281.1|MF179280.1|MF179279.1|MF179278.1|MF179277.1|MF179276.1|MF179275.1|MF179274.1|MF179273.1|MF179272.1|MF179271.1|MF179270.1|MF179269.1|MF179268.1|MF179267.1|MF179266.1|MF179265.1|MF179264.1|MF179263.1|MF179262.1|MF179261.1|MF179260.1|MF179259.1|MF179258.1|MF179257.1|MF179256.1|MF179255.1|MF179254.1|MF179253.1|MF179252.1|MF179251.1|MF179250.1|MF179249.1|MF179248.1|MF179247.1|MF179246.1|MF179245.1|MF179244.1|MF179243.1|MF179242.1|MF179241.1|MF179240.1|MF179239.1|MF179238.1|MF179237.1|MF179236.1|MF179235.1|MF179234.1|MF179233.1|MF179232.1|MF179231.1|MF179230.1|MF179229.1|MF179228.1|MF179227.1|MF179226.1|MF179225.1|MF179224.1|MF179223.1|MF179222.1|MF179221.1|MF179220.1|MF179219.1|MF179218.1|MF179217.1|MF179216.1|MF179215.1|MF179214.1|MF179213.1|MF179212.1|MF179211.1|MF179210.1|MF179209.1|MF179208.1|MF179207.1|MF179206.1|MF179205.1|MF179204.1|MF179203.1|MF179202.1|MF179201.1|MF179200.1|MF179199.1|MF179198.1|MF179197.1|MF179196.1|MF179195.1|MF179194.1|MF179193.1|MF179192.1|MF179191.1|MF179190.1|MF179189.1|MF179188.1|MF179187.1|MF179186.1|MF179185.1|MF179184.1|MF179183.1|MF179182.1|MF179181.1|MF179180.1|MF179179.1|MF179178.1|MF179177.1|MF179176.1|MF179175.1|MF179174.1|MF179173.1|MF179172.1|MF179171.1|MF179170.1|MF179169.1|MF179168.1|MF179167.1|MF179166.1|MF179165.1|MF179164.1|MF179163.1|MF179162.1|MF179161.1|MF179160.1|MF179159.1|MF179158.1|MF179157.1|MF179156.1|MF179155.1|MF179154.1|MF179153.1|MF179152.1|MF179151.1|MF179150.1|MF179149.1|MF179148.1|MF179147.1|MH108620.1|MH108619.1|MH108618.1|MH108617.1|MH108616.1|MH108615.1|MH108614.1|MH108613.1|MH108612.1|MH108611.1|MH108610.1|MH108609.1|MH108608.1|MH108607.1|MH108606.1|MH108605.1|MH108604.1|MH108603.1|MH108602.1|MH108601.1|MH108600.1|MH108599.1|MH108598.1|MH108597.1|MH108596.1|MH108595.1|MH108594.1|MH108593.1|MH108592.1|MH108591.1|MH108590.1|MH108589.1|MH108588.1|MF567995.1|MF567994.1|MF567993.1|MF567992.1|MF567991.1|MF567990.1|MF567989.1|MF567988.1|MF567987.1|MF567986.1|MF567985.1|MF567984.1|MF567983.1|MF567982.1|MF567981.1|MF567980.1|MF567979.1|MF567978.1|MF567977.1|MF567976.1|MF567975.1|MF567974.1|MF567973.1|MF567972.1|MF567971.1|MF567970.1|MF567969.1|MF567968.1|MF359070.1|MF359069.1|MF359068.1|MF359067.1|MF359066.1|MF359065.1|MF359064.1|MF359063.1|MF359062.1|MF359061.1|MF359060.1|MF359059.1|MF359058.1|MF359057.1|MF359056.1|MF359055.1|MF359054.1|MF802053.1|MF802052.1|MF802051.1|MF802050.1|MF802049.1|MF802048.1|MF802047.1|MF802046.1|MF802045.1|MF802044.1|MF802043.1|MF802042.1|MF802041.1|MF802040.1|MF802039.1|MF802038.1|MF802037.1|MF802036.1|MF802035.1|MF802034.1|MF802033.1|MF802032.1|MF802031.1|MF802030.1|MF802029.1|MF802028.1|MF802027.1|MF802026.1|MF802025.1|MF802024.1|MF802023.1|MF802022.1|MF802021.1|MF802020.1|MF802019.1|MF802018.1|MF802017.1|MF802016.1|MF802015.1|MF802014.1|MF802013.1|MF802012.1|MF802011.1|MF802010.1|MF802009.1|MF802008.1|MF802007.1|MF802006.1|MF802005.1|MF802004.1|MF802003.1|MF802002.1|MF802001.1|MF802000.1|MF801999.1|MF801998.1|MF801997.1|MF801996.1|MF801995.1|MF801994.1|MF801993.1|MF801992.1|MF801991.1|MF801990.1|MF801989.1|MF801988.1|MF801987.1|MF801986.1|MF801985.1|MF801984.1|MF801983.1|MF801982.1|MF801981.1|MF801980.1|MF801979.1|MF801978.1|MF801977.1|MF801976.1|MF801975.1|MF801974.1|MF801973.1|MF801972.1|MF801971.1|MF801970.1|MF801969.1|MF801968.1|MF801967.1|MF801966.1|MF801965.1|MF801964.1|MF801963.1|MF801962.1|MF801961.1|MF801960.1|MG676234.1|MG676233.1|MG676232.1|MG948854.1|MG948853.1|MG948852.1|MG948851.1|MG948850.1|MG948849.1|MG948848.1|MG948847.1|MG948846.1|MG948845.1|MG948844.1|MG948843.1|MG948842.1|MG948841.1|MG948840.1|MG948839.1|MG948838.1|MG948837.1|MG948836.1|MG948835.1|MG948834.1|MG948833.1|MG948832.1|MG948831.1|MG948830.1|MG948829.1|MG948828.1|MG948827.1|MG948826.1|MG948825.1|MG948824.1|MG948823.1|MG948822.1|MG948821.1|MG948820.1|MG948819.1|MG948818.1|MG948817.1|MG948816.1|MG948815.1|MG948814.1|MG948813.1|MG948812.1|MG948811.1|MG948810.1|MG948809.1|MG948808.1|MG948807.1|MG948806.1|MG948805.1|MG948804.1|MG948803.1|MG948802.1|MG948801.1|MG948800.1|MG948799.1|MG948798.1|MG948797.1|MG948796.1|MG948795.1|MG948794.1|MG948793.1|MG948792.1|MG948791.1|MG948790.1|MG948789.1|MG948788.1|MG948787.1|MG948786.1|MG948785.1|MG948784.1|MG948783.1|MG948782.1|MG948781.1|MG948780.1|MG948779.1|MG948778.1|MG948777.1|MG948776.1|MG948775.1|MG948774.1|MG948773.1|MG948772.1|MG948771.1|MG948770.1|MG948769.1|MG948768.1|MG948767.1|MG948766.1|MG948765.1|MG948764.1|MG948763.1|KY886281.1|KY886280.1|KY886279.1|KY886278.1|KY886277.1|KY886276.1|KY886275.1|KY886274.1|KY886273.1|KY886272.1|KY886271.1|MG550243.1|MG550242.1|MG550241.1|MG550240.1|MG550239.1|MG550238.1|MG550237.1|KY944793.1|KY944792.1|KY944791.1|KY944790.1|KY944789.1|KY944788.1|KY944787.1|KY944786.1|KY944785.1|KY944784.1|KY944783.1|KY944782.1|KY944781.1|KY944780.1|KY944779.1|KY944778.1|KY944777.1|KY944776.1|KY944775.1|KY944774.1|KY944773.1|KY944772.1|KY944771.1|KY944770.1|KY944769.1|KY944768.1|KY944767.1|KY944766.1|KY944765.1|KY944764.1|KY944763.1|KY944762.1|KY944761.1|KY944760.1|KY944759.1|KY944758.1|KY582509.1|KY582508.1|KY582507.1|KY582506.1|KY582505.1|KY582504.1|KY582503.1|KY582502.1|KY582501.1|KY582500.1|KY582499.1|KY582498.1|KY582497.1|KY582496.1|KY582495.1|KY582494.1|KY582493.1|KY582492.1|KY582491.1|KY937899.1|KY937898.1|KY937897.1|KY937896.1|KY937895.1|KY937894.1|KY937893.1|KY937892.1|KX099762.1|KX099761.1|KX099760.1|KX099759.1|MG523941.1|MG523940.1|MG523939.1|MG523938.1|MG523937.1|MG523936.1|MG523935.1|MG523934.1|MG523933.1|MG523932.1|MG523931.1|MG523930.1|MG523929.1|MG523928.1|MG523927.1|MG523926.1|MG523925.1|MG523924.1|MG523923.1|MG553197.1|MG553196.1|MH190218.1|KY873739.1|KY873738.1|KY873737.1|KY873736.1|KY873735.1|KY873734.1|KY873733.1|KY873732.1|KY873731.1|KY873730.1|KY873729.1|KY873728.1|KY873727.1|KY873726.1|KY873725.1|KY873724.1|KY873723.1|MG792279.1|MG792278.1|KY888141.1|KY888140.1|KY940216.1|KY940215.1|KY940214.1|KY940213.1|KY940212.1|KY940211.1|KY940210.1|KY940209.1|KY940208.1|KY940207.1|KY940206.1|KY940205.1|KY940204.1|KY940203.1|KY940202.1|KY940201.1|KY940200.1|KY940199.1|KY940198.1|KY940197.1|KY940196.1|KY940195.1|KY940194.1|KY940193.1|KY940192.1|KY940191.1|KY940190.1|KY940189.1|KY940188.1|KY940187.1|KY940186.1|KY940185.1|KY940184.1|KY940183.1|KY940182.1|KY940181.1|KY940180.1|KY940179.1|KY940178.1|KY940177.1|KY940176.1|KY940175.1|KY940174.1|KY940173.1|KY940172.1|KY940171.1|KY940170.1|KY940169.1|KY940168.1|KY940167.1|KY940166.1|KY940165.1|KY940164.1|KY940163.1|KY940162.1|KY940161.1|KY940160.1|KY940159.1|KY940158.1|KY940157.1|KY940156.1|KY940155.1|KY940154.1|KY940153.1|KY940152.1|KY940151.1|KY940150.1|KY940149.1|KY940148.1|KY940147.1|MF043304.1|MF043303.1|MF043302.1|MF043301.1|MF043300.1|MF043299.1|MF043298.1|MF043297.1|MF043296.1|MF043295.1|MF043294.1|MF043293.1|MF043292.1|MF043291.1|MF043290.1|MF043289.1|MF043288.1|MF043287.1|MF043286.1|MF043285.1|MF043284.1|MF043283.1|MF043282.1|MF043281.1|MF043280.1|MF043279.1|MF043278.1|MF043277.1|MF043276.1|MF043275.1|MF043274.1|MF043273.1|MF043272.1|MF043271.1|MF043270.1|MF043269.1|MF043268.1|MF043267.1|MF043266.1|MF043265.1|MF043264.1|MF043263.1|MF043262.1|MF043261.1|KR677132.1|KR677131.1|KR677130.1|KR677129.1|KR677128.1|KR677127.1|KR677126.1|KR677125.1|KR677124.1|KR677123.1|KR677122.1|KR677121.1|KR677120.1|KR677119.1|KR677118.1|KR677117.1|KR677116.1|KR677115.1|KR677114.1|KR677113.1|KR677112.1|KR677111.1|KR677110.1|KR677109.1|KR612263.1|KR612262.1|KR612261.1|KR612260.1|KR612259.1|KR612258.1|KR612257.1|KR612256.1|KR612255.1|KR612254.1|KR612253.1|KR612252.1|KR612251.1|KR612250.1|KR612249.1|KR612248.1|KR612247.1|KR612246.1|KR612245.1|KR612244.1|KX060353.1|KX060346.1|KX060338.1|KX060222.1|KX060221.1|KX060220.1|KX060219.1|KX060218.1|KX060217.1|KX060216.1|KX060214.1|KX060211.1|KX060209.1|KX060207.1|KX060204.1|KX060199.1|KX060198.1|KX060197.1|KX060196.1|KX060195.1|KX060194.1|KX060193.1|KX060191.1|KX060188.1|KX060187.1|KX060184.1|KX060182.1|KX060180.1|KX060179.1|KX060178.1|KX060177.1|KR425645.1|KR425644.1|KR425643.1|KR425642.1|KR425641.1|KR425640.1|KR425639.1|MH011454.1|MH011453.1|MH011452.1|MH011451.1|MH011450.1|MH011449.1|MH011448.1|MH011447.1|MH011446.1|MH011445.1|MH011444.1|MG895632.1|MF375811.1|MF375810.1|MF375809.1|MF375808.1|MF375807.1|MF375806.1|MF375805.1|MF375804.1|MF375803.1|MF375802.1|MF375801.1|MG279391.1|MG787527.1|MG787526.1|MG787525.1|MG787524.1|MG787523.1|MG787522.1|MG787521.1|MG787520.1|MG787519.1|MG787518.1|MG787517.1|MG787516.1|MG787515.1|MG787514.1|MG787513.1|MG787512.1|MG787511.1|MG787510.1|MG787509.1|MG787508.1|MG787507.1|MG787506.1|MG787505.1|MG787504.1|MG787503.1|MG787502.1|MG787501.1|MG787500.1|MG787499.1|MG787498.1|MG787497.1|MG787496.1|MG787495.1|MG787494.1|MG787493.1|MG787492.1|MG787491.1|MG787490.1|MG787489.1|MG787488.1|MG787487.1|MG787486.1|MG787485.1|MG787484.1|MG787483.1|MG787482.1|MG787481.1|MG787480.1|MG787479.1|MG787478.1|MG787477.1|MG459964.1|MG459963.1|MG459962.1|MG459961.1|MF150173.1|MF150172.1|MF150171.1|MF150170.1|MF150169.1|MH030708.1|MH030707.1|MH030706.1|MH030705.1|MH030704.1|MH030703.1|MH030702.1|MH030701.1|MH030700.1|MH030699.1|MH030698.1|MH030697.1|MH030696.1|MH030695.1|MH030694.1|MH030693.1|MH030692.1|MH030691.1|MH030690.1|MH030689.1|MH030688.1|MH030687.1|MH030686.1|MH030685.1|MH030684.1|MH030683.1|MH030682.1|MH030681.1|MH030680.1|MH030679.1|MH030678.1|MH030677.1|MH030676.1|MH030675.1|MH030674.1|MH030673.1|MH030672.1|MH030671.1|MH030670.1|MH030669.1|MH030668.1|MH030667.1|MH030666.1|MH030665.1|MH030664.1|MH030663.1|MH030662.1|MH030661.1|MH030660.1|MH030659.1|MH030658.1|MH030657.1|MH030656.1|MH030655.1|MH030654.1|MH030653.1|MH030652.1|MH030651.1|MH030650.1|MH030649.1|MH030648.1|MH030647.1|MH030646.1|MH030645.1|MH030644.1|MH030643.1|MH030642.1|EU180146.1|AF310721.1|AF310720.1|AF310719.1|AF310718.1|AF310717.1|AF310716.1|AF310715.1|AF310714.1|AF310713.1|AF310712.1|AF310711.1|AF310710.1|AF310709.1|AF310708.1|AF310707.1|AF310706.1|AF310705.1|AF308965.1|LC381940.1|MF155963.1|MF155962.1|MF155961.1|MF155960.1|MF155959.1|MF155958.1|MF155957.1|MF155956.1|MF155955.1|MF155954.1|MF155953.1|MF155952.1|MF155951.1|MF155950.1|MF155949.1|MF155948.1|MF118728.1|MF118727.1|MF118726.1|MF118725.1|MF118724.1|MF118723.1|MF118722.1|MF118721.1|MF118720.1|MF118719.1|MF118718.1|MF118717.1|MF118716.1|MF118715.1|MF118714.1|MF118713.1|MF118712.1|MF118711.1|MF118710.1|MF118709.1|MF118708.1|MF118707.1|MG820188.1|MG820187.1|MG820186.1|MG820185.1|MG820184.1|MG820183.1|MG820182.1|MG820181.1|MG820180.1|MG820179.1|MG820178.1|MG820177.1|MG820176.1|MG820175.1|MG820174.1|MG820173.1|MG820172.1|MG820171.1|MG820170.1|MG820169.1|MG820168.1|MG820167.1|MG820166.1|MG820165.1|MG820164.1|KY994099.1|KY994098.1|KY994097.1|KY994096.1|KY994095.1|KY994094.1|KY994093.1|KY994092.1|KY994091.1|KY994090.1|KY994089.1|KY994088.1|KY994087.1|MG021105.1|MG021104.1|MG021103.1|MG021102.1|MG021101.1|MG021100.1|KY679463.1|KY679462.1|KY679461.1|KY679460.1|KY679459.1|KY679458.1|KY679457.1|KY679456.1|KY679455.1|KY679454.1|KY679453.1|KY679452.1|KY679451.1|KY679450.1|KY679449.1|KY679448.1|KY679447.1|KY679446.1|KY679445.1|KY679444.1|KY679443.1|KY679442.1|KY679441.1|KY679440.1|KY679439.1|KY679438.1|KY679437.1|KY679436.1|KY679435.1|KY679434.1|KY679433.1|KY679432.1|KY679431.1|KY679430.1|KY679429.1|KY679428.1|KY679427.1|KY679426.1|KY679425.1|KY679424.1|KY679423.1|KY679422.1|KY679421.1|KY679420.1|KY679419.1|KY679418.1|KY679417.1|KY679416.1|KY679415.1|KY679414.1|KY679413.1|KY679412.1|KY679411.1|KY679410.1|KY679409.1|KY679408.1|KY679407.1|KY679406.1|KY679405.1|KY679404.1|KY679403.1|KY679402.1|KY679401.1|KY679400.1|KY679399.1|KY679398.1|KY679397.1|KY679396.1|KY679395.1|KY679394.1|KY679393.1|KY679392.1|KY679391.1|KY679390.1|KY679389.1|KY679388.1|KY679387.1|KY679386.1|KY679385.1|KY679384.1|KY679383.1|KY679382.1|KY679381.1|KY679380.1|KY679379.1|KY679378.1|KY679377.1|KY679376.1|KY679375.1|KY679374.1|KY679373.1|KY679372.1|KY679371.1|KY679370.1|KY679369.1|KY679368.1|KY679367.1|KY679366.1|KY679365.1|KY679364.1|KY679363.1|KY679362.1|KY679361.1|KY679360.1|KY679359.1|KY679358.1|KY679357.1|KY679356.1|KY679354.1|KY679353.1|KY679352.1|KY679351.1|KY679350.1|KY679349.1|KY679348.1|KY679347.1|KY679346.1|KY679344.1|KY679343.1|KY679342.1|KY679341.1|KY679340.1|KY679339.1|KY679338.1|KY679337.1|KY679336.1|KY679335.1|KY679334.1|KY679333.1|KY679332.1|KY679331.1|KY679330.1|KY679329.1|KY679328.1|KY679327.1|KY679326.1|KY679325.1|KY679324.1|KY679323.1|KY679322.1|KY679321.1|KY679320.1|KY679319.1|KY679318.1|KY679317.1|KY679316.1|KY679315.1|KY679313.1|KY679312.1|KY679311.1|KY679310.1|KY679309.1|KY679308.1|KY679307.1|KY679306.1|KY679305.1|KY679304.1|KY399229.1|KY399228.1|KY399227.1|KY399226.1|KY399225.1|KY399224.1|KY399223.1|KY399222.1|KY399221.1|KY399220.1|KY399219.1|KY399218.1|KY399217.1|KY399216.1|KY399215.1|KY399214.1|KY399213.1|KY399212.1|MF190364.1|MF190363.1|MF190362.1|MF190361.1|MF190360.1|MF190359.1|MF190358.1|MF190357.1|MF190356.1|MF190355.1|MF190354.1|MF190353.1|MF190352.1|MF190351.1|MF190350.1|MF190349.1|MF190348.1|MF190347.1|MF190346.1|MF190345.1|MF190344.1|MF190343.1|MF190342.1|MF190341.1|MF190340.1|MF190339.1|MF190338.1|MF190337.1|MF190336.1|MF190335.1|MF190334.1|MF190333.1|MF190332.1|MF190331.1|MF190330.1|MF190329.1|MF190328.1|MF190327.1|MF190326.1|MF190325.1|MF190324.1|MF190323.1|MF190322.1|MF190321.1|MF190320.1|MF190319.1|MF190318.1|MF190317.1|MF190316.1|MF190315.1|MF190314.1|MF190313.1|MF190312.1|MF190311.1|MF190310.1|MF190309.1|MF190308.1|MF190307.1|MF190306.1|MF190305.1|MF190304.1|MF190303.1|MF190302.1|MF190301.1|MF190300.1|MF190299.1|MF190298.1|MF190297.1|MF190296.1|MF190295.1|MF190294.1|MF190293.1|MF190292.1|MF113245.1|MF113244.1|MF113243.1|MF113242.1|MF113241.1|MF113240.1|MF113239.1|MF113238.1|MF113237.1|MF113236.1|MF113235.1|MF113234.1|MF113233.1|MF113232.1|MF113231.1|MF113230.1|MF113229.1|MF113228.1|MF113227.1|MF113226.1|MF113225.1|MF113224.1|MF113223.1|KY775127.1|KY775126.1|KY775125.1|KY775124.1|KY775123.1|KY775122.1|KY775121.1|KY775120.1|KY775119.1|KY775118.1|KY775117.1|KY775116.1|KY775115.1|KY775114.1|KY775113.1|KY775112.1|KY775111.1|KY775109.1|KY775108.1|KY775107.1|KY775106.1|KY775105.1|MH032548.1|MH032547.1|MH032546.1|LC229836.1|LC229835.1|LC229834.1|LC229833.1|LC229832.1|LC229831.1|LC229830.1|LC229829.1|LC229828.1|LC229827.1|LC229826.1|LC229825.1|LC229824.1|LC229823.1|LC229822.1|LC229821.1|LC229820.1|LC229819.1|LC229818.1|LC229817.1|LC229816.1|LC229815.1|LC229814.1|LC229813.1|LC229812.1|LC229811.1|LC229810.1|LC229809.1|LC229808.1|LC229807.1|LC229806.1|LC229805.1|LC229837.1|LC230010.1|LC230009.1|LC230008.1|LC230007.1|LC230006.1|LC230005.1|LC230004.1|LC230003.1|LC230002.1|LC230001.1|LC230000.1|LC229999.1|LC229998.1|LC229997.1|LC229996.1|LC229995.1|LC229994.1|LC229993.1|LC229992.1|LC229991.1|LC229990.1|LC229989.1|LC229988.1|LC229987.1|LC229986.1|LC229985.1|LC229984.1|LC229983.1|LC229982.1|LC229981.1|LC229980.1|LC229979.1|LC229978.1|LC229977.1|LC229976.1|LC229975.1|LC229974.1|LC229973.1|LC229972.1|LC229971.1|LC229970.1|LC229969.1|LC229968.1|LC229967.1|LC229966.1|LC229965.1|LC229964.1|LC229963.1|LC229962.1|LC229961.1|LC229960.1|LC229959.1|LC229958.1|LC229957.1|LC229956.1|LC229955.1|LC229954.1|LC229953.1|LC229952.1|LC229951.1|LC229950.1|LC229949.1|LC229948.1|LC229947.1|LC229946.1|LC229945.1|LC229944.1|LC229943.1|LC229942.1|LC229941.1|LC229940.1|LC229939.1|LC229938.1|LC229937.1|LC229936.1|LC229935.1|LC229934.1|LC229933.1|LC229932.1|LC229931.1|LC229930.1|LC229929.1|LC229928.1|LC229927.1|LC229926.1|LC229925.1|LC229924.1|LC229923.1|LC229922.1|LC229921.1|LC229920.1|LC229919.1|LC229918.1|LC229917.1|LC229916.1|LC229915.1|LC229914.1|LC229913.1|LC229912.1|LC229911.1|LC229910.1|LC229909.1|LC229908.1|LC229907.1|LC229906.1|LC229905.1|LC229904.1|LC229903.1|LC229902.1|LC229901.1|LC229900.1|LC229899.1|LC229898.1|LC229897.1|LC229896.1|LC229895.1|LC229894.1|LC229893.1|LC229892.1|LC229891.1|LC229890.1|LC229889.1|LC229888.1|LC229887.1|LC229886.1|LC229885.1|LC229884.1|LC229883.1|LC229882.1|LC229881.1|LC229880.1|LC229879.1|LC229878.1|LC229877.1|LC229876.1|LC229875.1|LC229874.1|LC229873.1|LC229872.1|LC229871.1|LC229870.1|LC229869.1|LC229868.1|LC229867.1|LC229866.1|LC229865.1|LC229864.1|LC229863.1|LC229862.1|LC229861.1|LC229860.1|LC229859.1|LC229858.1|LC229857.1|LC229856.1|LC229855.1|LC229854.1|LC229853.1|LC229852.1|LC229851.1|LC229850.1|LC229849.1|LC229848.1|LC229847.1|LC229846.1|LC229845.1|LC229844.1|LC229843.1|LC229842.1|LC229841.1|LC229840.1|LC229839.1|LC229838.1|MG189590.1|MG189588.1|MG189587.1|KT361664.1|KT361665.1|KT361666.1|KT285301.1|KT285302.1|KT285303.1|KT285305.1|KT285306.1|LT797311.1|LT797310.1|LT797309.1|LT797308.1|LT797307.1|LT797306.1|LT797305.1|LT797304.1|LT797303.1|LT797302.1|LT797301.1|LT797300.1|LT797299.1|LT797298.1|LT797297.1|LT797296.1|LT797295.1|LT797294.1|LT797293.1|LT797292.1|LT797291.1|LT797290.1|LT797289.1|LT797288.1|LT797287.1|LT797286.1|LT797285.1|LT797284.1|LT797283.1|LT797282.1|LT797281.1|LT797280.1|LT797279.1|LT797278.1|LT797277.1|LT797276.1|LT797275.1|LT797274.1|LT797273.1|LT797272.1|LT797271.1|LT797270.1|LT797269.1|LT797268.1|LT797267.1|LT797266.1|LT797265.1|LT797264.1|LT797263.1|LT797262.1|LT797261.1|LT797260.1|LT797259.1|LT797258.1|LT797257.1|LT797256.1|LT797255.1|LT797254.1|LT797253.1|LT797252.1|LT797251.1|LT797250.1|LT797249.1|LT797248.1|LT797247.1|LT797246.1|LT797245.1|LT797244.1|LT797243.1|LT797242.1|LT797241.1|LT797240.1|LT797239.1|LT797238.1|LT797237.1|LT797236.1|LT797235.1|LT797234.1|LT797233.1|LT797232.1|LT797231.1|LT797230.1|LT797229.1|LT797228.1|LT797227.1|LT797226.1|LT797225.1|LT797224.1|LT797223.1|LT797222.1|LT797221.1|LT797220.1|LT797219.1|LT797218.1|LT797217.1|LT797216.1|LT797215.1|LT797214.1|LT797213.1|LT797212.1|LT797211.1|LT797210.1|LT797209.1|LT797208.1|LT797207.1|LT797206.1|LT797205.1|LT797204.1|LT797203.1|LT797202.1|LT797201.1|LT797200.1|LT797199.1|LT797198.1|LT797197.1|LT797196.1|LT797195.1|LT797194.1|LT797193.1|LT797192.1|LT797191.1|LT797190.1|LT797189.1|LT797188.1|LT797187.1|LT797186.1|LT797185.1|LT797184.1|LT797183.1|LT797182.1|LT797181.1|LT797180.1|LT797179.1|LT797178.1|LT797177.1|LT797176.1|LT797175.1|LT797174.1|LT797173.1|LT797172.1|LT797171.1|LT797170.1|LT796534.1|LT796533.1|LT796532.1|LT796531.1|LT796530.1|LT796529.1|LT796528.1|LT796527.1|LT796526.1|LT796525.1|LT796524.1|LT796523.1|LT796522.1|LT796521.1|MG930979.1|MG930978.1|MG930977.1|MG930976.1|MG930975.1|MG930974.1|MG930973.1|MG930972.1|MG930971.1|MG930970.1|MG930969.1|MG930968.1|MG930967.1|MG930966.1|MG930965.1|MG930964.1|MG930963.1|MG930962.1|MG930961.1|MG930960.1|MG930959.1|MG930958.1|MG930957.1|MG930956.1|MG930955.1|MG930954.1|MG930953.1|MG930952.1|MG930951.1|MG930950.1|MG930949.1|MG930948.1|MG930947.1|MG930946.1|MG930945.1|MG930944.1|MF374461.1|MF374460.1|MF095673.1|MF095672.1|MF095671.1|MF095670.1|MF095669.1|MF095668.1|MF095667.1|MF095666.1|MF095665.1|MF095664.1|MF095663.1|MF095662.1|MF095661.1|MF099776.1|MF099775.1|KY795019.1|KY795018.1|KY795017.1|KY795016.1|KY795015.1|KY795014.1|KY795013.1|KM610133.1|KM610132.1|KM610131.1|KM610130.1|KM610129.1|KM610128.1|KM610127.1|KM610126.1|KM610125.1|KM610124.1|KM610123.1|KM610122.1|KM610121.1|KM610120.1|KM610119.1|KM610118.1|KM610117.1|KM610116.1|KM610115.1|KM610114.1|KM610113.1|KM610112.1|KM610111.1|KM610110.1|KM610109.1|KM610108.1|KM610107.1|KM610106.1|KM610105.1|KM610104.1|KM610103.1|KM610102.1|KM610101.1|KM610100.1|KM610099.1|KM610098.1|KM610097.1|KM610096.1|KM610095.1|KM610094.1|KM610093.1|KM610092.1|KM610091.1|KM610090.1|KM610089.1|KM610088.1|KM610087.1|KM610086.1|KM610085.1|KM610084.1|KM610083.1|KM610082.1|KM610081.1|KM610080.1|KM610079.1|KM610078.1|KM610077.1|KM610076.1|KM610075.1|KM610074.1|KM610073.1|KM610072.1|KM610071.1|KM610070.1|KM610069.1|KM610068.1|KM610067.1|KM610066.1|KM610065.1|KM610064.1|KM610063.1|KM610062.1|KM610061.1|KM610060.1|KM610059.1|KM610058.1|KM610057.1|KM610056.1|KM610055.1|KM610054.1|KM610053.1|KM610052.1|KM610051.1|KM610050.1|KM610049.1|KM610048.1|KM610047.1|MF462100.1|MF356305.1|MF156183.1|MF156182.1|MF156181.1|KY784144.1|KY784143.1|KY784142.1|KY784141.1|KY784140.1|KY784139.1|KY784138.1|KY784137.1|KY784136.1|KY784135.1|KY784134.1|KY784133.1|KY784132.1|KY784131.1|KY784130.1|KY784129.1|KY784128.1|KY784127.1|MF192720.1|MF192719.1|MF192718.1|MF192717.1|MF192716.1|MF192715.1|MF192714.1|MF192713.1|MF192712.1|MF192711.1|MF192710.1|MF192709.1|MF192708.1|MF192707.1|MF192706.1|MF192705.1|MF192704.1|MF192703.1|MF192702.1|MF192701.1|MF192700.1|MF192699.1|MF192698.1|MF192697.1|MF192696.1|MF192695.1|MF192694.1|MF192693.1|MF192692.1|MF192691.1|MF192690.1|MF192689.1|MF192688.1|MF192687.1|MF192686.1|MF192685.1|MF192684.1|MF192683.1|MF192682.1|MF192681.1|LT576380.1|LT576379.1|MH129613.1|MH129612.1|MG931943.1|MG931942.1|MG931941.1|MG931940.1|MG931939.1|MG912094.1|MG912093.1|MG912092.1|MG912091.1|MG912090.1|MG912089.1|MG912088.1|MG912087.1|MG912086.1|MG912085.1|MG912084.1|MG912083.1|MG912082.1|MG912081.1|MG912080.1|MG912079.1|MG912078.1|MG912077.1|MG912076.1|MG912075.1|MG912074.1|MG912073.1|MG912072.1|MG912071.1|MG912070.1|MG912069.1|MG912068.1|MG912067.1|MG912066.1|MG912065.1|MG912064.1|MG912063.1|MG912062.1|MG912061.1|MG912060.1|MG912059.1|MG912058.1|MG912057.1|MG912056.1|MG912055.1|MG912054.1|MG912053.1|MG912052.1|MG912051.1|MG912050.1|MG912049.1|MG912048.1|MG912047.1|MG912046.1|MG912045.1|MG912044.1|MG912043.1|MG912042.1|MG912041.1|MG912040.1|MG912039.1|MG912038.1|MG912037.1|MG912036.1|MG912035.1|MG912034.1|MG912033.1|MG912032.1|MG912031.1|MG912030.1|MG912029.1|MG912028.1|MG912027.1|MG912026.1|MG912025.1|MG912024.1|MG912023.1|MG912022.1|MG912021.1|MG912020.1|MG912019.1|MG912018.1|MG912017.1|MG912016.1|MG912015.1|MG912014.1|MG912013.1|MG912012.1|MH068842.1|MH068841.1|MH068840.1|MH068839.1|MH068838.1|MH068837.1|MH068836.1|MH068835.1|MH068834.1|MH068833.1|MH068832.1|MH068831.1|MH068830.1|MH068829.1|MH068828.1|MH068827.1|MH068826.1|MH068825.1|MH068824.1|AB522603.1|MF062787.1|MF062786.1|MF062785.1|MF062784.1|MF062783.1|MF062782.1|MF062781.1|MF062780.1|MF062779.1|MF062778.1|MF062777.1|MF062776.1|MF062775.1|MF062774.1|MF062773.1|MF062772.1|MF062771.1|MF062770.1|MF062769.1|MF062768.1|MF062767.1|MF062766.1|MF062765.1|MF062764.1|MF062763.1|MF062762.1|MF062761.1|MF062760.1|MF062759.1|MF062758.1|MF062757.1|MF062756.1|MF062755.1|MF062754.1|MF062753.1|MF062752.1|MF062751.1|MF062750.1|MF062749.1|MF062748.1|MF062747.1|MF062746.1|MF062745.1|MF062744.1|MF062743.1|MF062742.1|MF062741.1|MF062740.1|MF062739.1|MF062738.1|MF062737.1|MF062736.1|MF062735.1|MF062734.1|MF062733.1|MF062732.1|MF062731.1|MF062730.1|MF062729.1|MF062728.1|MF062727.1|MF062726.1|MF062725.1|MF062724.1|MF062723.1|MF062722.1|MF062721.1|MF062720.1|MF062719.1|MF062718.1|MF062717.1|MF062716.1|MF062715.1|MF062714.1|MF062713.1|MF062712.1|MF062711.1|MF062710.1|MF170175.1|MF135477.1|MG798903.1|MG798902.1|MG798901.1|MG798900.1|MG798899.1|MG798898.1|MG798897.1|MG798896.1|MG798895.1|MG798894.1|MG798893.1|MG798892.1|MG798891.1|MG798890.1|MG798889.1|MG798888.1|MG798887.1|MG798886.1|MG798885.1|MG798884.1|MG798883.1|MG798882.1|MG798881.1|MG798880.1|MG798879.1|MG798878.1|MG798877.1|MG798876.1|MG798875.1|MG798874.1|MG798873.1|MG798872.1|MG798871.1|MG798870.1|MG798869.1|MG798868.1|MG798867.1|MG798866.1|MG798865.1|MG798864.1|MG798863.1|MG798862.1|MG798861.1|MG798860.1|MG798859.1|MG798858.1|MG798857.1|MG798856.1|MG798855.1|MG798854.1|MG798853.1|MG798852.1|MG798851.1|MG798850.1|MG798849.1|MG798848.1|MG798847.1|MG798846.1|MG798845.1|MG798844.1|MG798843.1|MG798842.1|MG798841.1|MG798840.1|MG798839.1|MG798838.1|MG798837.1|MG798836.1|MG798835.1|MG798834.1|MG798833.1|MG798832.1|MG798831.1|MG798830.1|MG798829.1|MG798828.1|MG798827.1|MG798826.1|MG798825.1|MG798824.1|MG798823.1|MG798822.1|MG798821.1|MG798820.1|MG798819.1|MG798818.1|MG798817.1|MG798816.1|MG798815.1|MG798814.1|MG798813.1|MG798812.1|MG798811.1|MG798810.1|MG798809.1|MG798808.1|MG798807.1|MG798806.1|MG798805.1|MG798804.1|MG798803.1|MG798802.1|MG798801.1|MG798800.1|MG798799.1|MG798798.1|MF145656.1|MF145655.1|MF145654.1|MF145653.1|MF145652.1|MF145651.1|MF145650.1|MF145649.1|MF145648.1|MF145647.1|MF145646.1|MF145645.1|MF145644.1|MF145643.1|MF145642.1|MF145641.1|MF145640.1|MF145639.1|MF145638.1|MF145637.1|MF145636.1|MF145635.1|MF145634.1|MF145633.1|MF145632.1|MF145631.1|MF145630.1|MF145629.1|MF145628.1|MF145627.1|MF145626.1|MF145625.1|MF145624.1|MF145623.1|MF145622.1|MF145621.1|MF145620.1|MF145619.1|MF145618.1|MF145617.1|MF145616.1|MF145615.1|MF145614.1|MF145613.1|MF145612.1|MF145611.1|MF145610.1|MF145609.1|MF145608.1|MF145607.1|MF145606.1|MF145605.1|MF145604.1|MF145603.1|MF145602.1|MF145601.1|MF145600.1|MF145599.1|MF145598.1|MF145597.1|MF145596.1|MF145595.1|MF145594.1|MF145593.1|MF145592.1|MF145591.1|MF145590.1|MF145589.1|MF145588.1|MF145587.1|MF145586.1|MF145585.1|MF145584.1|MF145583.1|MF145582.1|MF145581.1|MF145580.1|MF145579.1|MF145578.1|MF145577.1|MF145576.1|MF145575.1|MF145574.1|MF145573.1|MF145572.1|MF145571.1|MF145570.1|MF145569.1|MF145568.1|MF145567.1|MF145566.1|MF145565.1|MF145564.1|MF145563.1|MF145562.1|MF145561.1|MF145560.1|MF145559.1|MF145558.1|MF145557.1|MF145556.1|MF145555.1|MF145554.1|MF145553.1|MF145552.1|MF145551.1|MF145550.1|MF145549.1|MF145548.1|MF145547.1|MF145546.1|MF145545.1|MF145544.1|MF145543.1|MF145542.1|MF145541.1|MF145540.1|MF145539.1|MF145538.1|MF145537.1|MF145536.1|MF145535.1|MF145534.1|MF145533.1|MF145532.1|MF145531.1|MF158863.1|MF167700.1|MF167699.1|MF167698.1|MF167697.1|MF167696.1|MF167695.1|MF167694.1|MF167693.1|MF167692.1|MF167691.1|MF167690.1|MF167689.1|MF167688.1|MF167687.1|MF167686.1|MF167685.1|MF167684.1|MF167683.1|MF167682.1|MF167681.1|MF167680.1|MF167679.1|MF167678.1|MF167677.1|MF167676.1|MF167675.1|MF167674.1|MF167673.1|MF167672.1|MF167671.1|MF167670.1|MF167669.1|MF167668.1|MF167667.1|MF167666.1|MF167665.1|MF167664.1|MF167663.1|MF167662.1|MF167661.1|MF167660.1|MF167659.1|MF167658.1|MF167657.1|MF167656.1|MF167655.1|MF167654.1|MF167653.1|KY778693.1|KY778692.1|KY778691.1|KY778690.1|KY778689.1|KY778688.1|KY778687.1|KY778686.1|KY778685.1|KY778684.1|KY778683.1|KY778682.1|MF067449.1|MF067448.1|MF067447.1|MF067446.1|MF067445.1|MF067444.1|MF067443.1|MF105780.1|MF105779.1|MF105778.1|MF105777.1|MF105776.1|MF105775.1|MF105774.1|MF105773.1|MF105772.1|MF105771.1|MF105770.1|MF105769.1|MF105768.1|MF105767.1|MF105766.1|MF105765.1|MF105764.1|MF105763.1|MF105762.1|MF105761.1|MF105760.1|MF105759.1|MF105758.1|MF105757.1|MF105756.1|MF105755.1|MF105754.1|MF105753.1|MF105752.1|MG230668.1|MG230667.1|MG230666.1|MG230665.1|MG230664.1|MG230663.1|MG230662.1|MG230661.1|MG230660.1|MG230659.1|MF737201.1|MF737200.1|MF737199.1|MF737198.1|MF737197.1|MF737196.1|MF737195.1|MF737194.1|MF737193.1|MF737192.1|KY946814.1|KY946813.1|KY946812.1|KY946811.1|KY946810.1|KY946809.1|KY946808.1|KY946807.1|KY946806.1|KY946805.1|KY946804.1|KY946803.1|KY946802.1|KY946801.1|KY946800.1|KY946799.1|KY946798.1|KY946797.1|KY946796.1|KY946795.1|KY946794.1|KY946793.1|KY946792.1|KY946791.1|KY946790.1|KY946789.1|KY946788.1|KY946787.1|KY946786.1|KY946785.1|KY946784.1|KY946783.1|KY946782.1|KY946781.1|KY946780.1|KY946779.1|KY946778.1|KY946777.1|KY946776.1|KY946775.1|KY946774.1|KY946773.1|KY946772.1|KY946771.1|KY946770.1|MF040295.1|MF040294.1|MF040293.1|MF040292.1|MG947379.1|MG947378.1|MG947377.1|MG947376.1|MG947375.1|MG947374.1|MG947373.1|MG947372.1|MG947371.1|MG947370.1|MG947369.1|MG947368.1|MG947367.1|MG947366.1|MG947365.1|MG947364.1|MG947363.1|MG947362.1|MG947361.1|MG947360.1|MG947359.1|MG947358.1|MG947357.1|MG947356.1|MG947355.1|MG947354.1|MG947353.1|MG947352.1|MG947351.1|MG947350.1|MG947349.1|MG947348.1|MG947347.1|MG947346.1|MG947345.1|MG947344.1|MG947343.1|MG947342.1|MG947341.1|MG947340.1|MG947339.1|MG947338.1|MG947337.1|MG947336.1|MG947335.1|MG947334.1|MG947333.1|MG947332.1|MG947331.1|MG947330.1|MG947329.1|MG947328.1|MG947327.1|MG947326.1|MG947325.1|MG947324.1|MG947323.1|MG947322.1|MG947321.1|MG947320.1|MG947319.1|MG947318.1|MG947317.1|MG947316.1|MG947315.1|MG947314.1|MG947313.1|MG947312.1|MG947311.1|MG947310.1|MG947309.1|MG947308.1|MG947307.1|MG947306.1|MG947305.1|MG947304.1|MG947303.1|MG947302.1|MG947301.1|MG947300.1|MG947299.1|MG947298.1|MG947297.1|MG947296.1|MG947295.1|MG947294.1|MG947293.1|MG947292.1|MG947291.1|MG947290.1|MG947289.1|MG947288.1|MG947287.1|MG947286.1|MG947285.1|MG947284.1|MG947283.1|MG947282.1|MG947281.1|MG947280.1|MG947279.1|MG947278.1|MG947277.1|MG947276.1|MG947275.1|MG947274.1|MG947273.1|MG947272.1|MG947271.1|MG947270.1|MG947269.1|MG947268.1|MG947267.1|MG947266.1|MG947265.1|MG947264.1|MG947263.1|MG947262.1|MG947261.1|MG947260.1|MG947259.1|MG947258.1|MG947257.1|MG947256.1|MG947255.1|MG947254.1|MG947253.1|MG947252.1|MG947251.1|MG947250.1|MG947249.1|MG947248.1|MG947247.1|MG947246.1|MG947245.1|MG947244.1|MG947243.1|MG947242.1|MG947241.1|MG947240.1|MG947239.1|MG947238.1|MG947237.1|MG947236.1|MG947235.1|MG947234.1|MG947233.1|MG947232.1|MG947231.1|MG947230.1|MG947229.1|MG947228.1|MG947227.1|MG947226.1|MG947225.1|MG947224.1|MG947223.1|MG947222.1|MG947221.1|MG947220.1|MG947219.1|MG947218.1|MG947217.1|MG947216.1|MG947215.1|MG947214.1|MG947213.1|MG947212.1|MG588143.1|MF000021.1|MF000020.1|MF000019.1|MF000018.1|MF000017.1|MF000016.1|MF000015.1|MF000014.1|MF000013.1|MF000012.1|MF000011.1|MF000010.1|MF000009.1|MF000008.1|MF000007.1|MF000006.1|MF000005.1|MF000004.1|MF000003.1|MF000002.1|MF000001.1|KY999999.1|KY999998.1|KY999997.1|KY999996.1|KY999995.1|KY999994.1|KY999993.1|KY999992.1|KY999991.1|KY999990.1|KY999989.1|KY999988.1|MG986878.1|MG986877.1|MG986876.1|MG986875.1|MG986874.1|MG986873.1|MG986872.1|MG986871.1|MG986870.1|MG986869.1|MG986868.1|MG986867.1|MG986866.1|MG986865.1|MG986864.1|MG986863.1|MG986862.1|MG986861.1|MG986860.1|MG986859.1|MG986858.1|MG986857.1|MG986856.1|MG986855.1|MG986854.1|MG986853.1|MG986852.1|MG986851.1|MG986850.1|MG986849.1|MG986848.1|MG986847.1|MG986846.1|MG986845.1|MG986844.1|MG986843.1|MG986842.1|MG986841.1|MG986840.1|MG986839.1|MG986838.1|MG986837.1|MG986836.1|MG986835.1|MG986834.1|MG986833.1|MG986832.1|MG986831.1|MG986830.1|MG986829.1|MG986828.1|MG986827.1|MG986826.1|MG986825.1|MG986824.1|MG986823.1|MG986822.1|MG986821.1|MG986820.1|MG986819.1|MG986818.1|MG986817.1|MG986816.1|MG986815.1|MG986814.1|MG986813.1|MG986812.1|MG986811.1|MG986810.1|MG986809.1|MG986808.1|MG986807.1|MG986806.1|MG986805.1|MG986804.1|MG986803.1|MG986802.1|MG986801.1|MG986800.1|MG986799.1|MG986798.1|MG986797.1|MG986796.1|MG986795.1|MG986794.1|MG986793.1|MG986792.1|MG986791.1|MG986790.1|MG986789.1|MG986788.1|MG986787.1|MG986786.1|MG986785.1|MG986784.1|MG986783.1|MG986782.1|MG986781.1|MG986780.1|MG986779.1|MG986778.1|MG986777.1|MG986776.1|MG986775.1|MG986774.1|MG986773.1|MG986772.1|MG986771.1|MG986770.1|MG986769.1|MG986768.1|MG986767.1|MG986766.1|MG986765.1|MG986764.1|MG986763.1|MG986762.1|MG986761.1|MG986760.1|MG986759.1|MG986758.1|MG986757.1|MG986756.1|MG986755.1|MG986754.1|MG986753.1|MG986752.1|MG986751.1|MG986750.1|MG986749.1|MG986748.1|MG986747.1|MG986746.1|MG986745.1|MG986744.1|MG986743.1|MG986742.1|MG986741.1|MG986740.1|MG986739.1|MG986738.1|MG986737.1|MG986736.1|MG986735.1|MG986734.1|MG986733.1|MG986732.1|MG986731.1|MG986730.1|MG986729.1|MG986728.1|MG986727.1|MG986726.1|MF066980.1|MF066979.1|MF066978.1|MF066977.1|MF066976.1|MF066975.1|MF066974.1|MF066973.1|MF066972.1|MF066971.1|MF066970.1|MF066969.1|MF066968.1|MF066967.1|MF066966.1|MF066965.1|MF066964.1|MF066963.1|MF066962.1|MF066961.1|MF066960.1|MF066959.1|MF066958.1|MF066957.1|MF066956.1|MF066955.1|MF066954.1|MF066953.1|MF197866.1|MF197865.1|MG673923.1|MG673922.1|MG673921.1|MG673920.1|MG673919.1|MG673918.1|MG673917.1|MG673916.1|MG673915.1|MG673914.1|MG673913.1|MG673912.1|MG673911.1|MG673910.1|MG673909.1|MG673908.1|MG673907.1|MG673906.1|MG673905.1|MG673904.1|MG673903.1|MG673902.1|MG673901.1|MG673900.1|MG673899.1|MG673898.1|MG673897.1|MG673896.1|MG673895.1|MG673894.1|MG673893.1|MG673892.1|MG673891.1|MG673890.1|MG673889.1|MG673888.1|MG673887.1|MG673886.1|MG673885.1|MG673884.1|MG673883.1|MG673882.1|MG673881.1|MG673880.1|MG673879.1|MG673878.1|MG673877.1|MG673876.1|MG673875.1|MG673874.1|MG673873.1|MG673872.1|MG673871.1|MG673870.1|MG673869.1|MG673868.1|MG673867.1|MG673866.1|MG673865.1|MG673864.1|MG673863.1|MG673862.1|MG673861.1|MG673860.1|MG673859.1|MG673858.1|MG673857.1|MG673856.1|MG673855.1|MG673854.1|MG673853.1|MG673852.1|MG673851.1|MG673850.1|MG673849.1|MG673848.1|MG673847.1|MG673846.1|MG673845.1|MG673844.1|MG673843.1|MG673842.1|MG673841.1|MG673840.1|MG673839.1|MG673838.1|MG673837.1|MG673836.1|MG673835.1|MG673834.1|MG673833.1|MG673832.1|MG673831.1|MG673830.1|MG673829.1|MG673828.1|MG673827.1|MG673826.1|MG673825.1|MG673824.1|MG673823.1|MG673822.1|MG673821.1|MG673820.1|MG673819.1|MG673818.1|MG673817.1|MG673816.1|MG673815.1|MG673814.1|MG673813.1|MG673812.1|MG673811.1|MG673810.1|MG673809.1|MG673808.1|MG673807.1|MG673806.1|MG673805.1|MG673804.1|MG673803.1|MG673802.1|MG673801.1|MG673800.1|MG673799.1|MG673798.1|MG673797.1|MG673796.1|MG673795.1|MG673794.1|MG673793.1|MG673792.1|MG673791.1|MG673790.1|MG673789.1|MG673788.1|MG673787.1|MG673786.1|MG673785.1|MG673784.1|MG673783.1|MG673782.1|MG673781.1|MG673780.1|MG673779.1|MG673778.1|MG673777.1|MG673776.1|MG673775.1|MG673774.1|MG673773.1|MG673772.1|MG673771.1|MG673770.1|MG673769.1|MG673768.1|MG673767.1|MG673766.1|MG673765.1|MG673764.1|MG673763.1|MG673762.1|MG673761.1|MG673760.1|MG673759.1|MG673758.1|MG673757.1|MG673756.1|MG673755.1|MG673754.1|MG673753.1|MG673752.1|MG673751.1|MG673750.1|MG673749.1|MG673748.1|MG673747.1|MG673746.1|MG673745.1|MG673744.1|MG673743.1|MG673742.1|MG673741.1|MG673740.1|MG673739.1|MG673738.1|MG673737.1|MG673736.1|MG673735.1|MG673734.1|MG673733.1|MG673732.1|MG673731.1|MG673730.1|MG673729.1|MG673728.1|MG673727.1|MG673726.1|MG673725.1|MG673724.1|MG673723.1|MG673722.1|MG673721.1|MG673720.1|MG673719.1|MG673718.1|MG673717.1|MG673716.1|MG673715.1|MG673714.1|MG673713.1|MG673712.1|MG673711.1|MG673710.1|MG673709.1|MG673708.1|MG673707.1|MG673706.1|MG673705.1|MG673704.1|MG673703.1|MG673702.1|MG673701.1|MG673700.1|MG673699.1|MG673698.1|MG673697.1|MG673696.1|MG673695.1|MG673694.1|MG673693.1|MG673692.1|MG673691.1|MG673690.1|MG673689.1|MG673688.1|MG673687.1|MG673686.1|MG673685.1|MG673684.1|MG673683.1|MG673682.1|MG673681.1|MG673680.1|MG673679.1|MG673678.1|MG673677.1|MG673676.1|MG673675.1|MG673674.1|MG673673.1|MG673672.1|MG673671.1|MG673670.1|MG673669.1|MG673668.1|MG673667.1|MG673666.1|MG673665.1|MG673664.1|MG673663.1|MG673662.1|MG673661.1|MG673660.1|MG673659.1|MG673658.1|MG673657.1|MG673656.1|MG673655.1|MG673654.1|MG673653.1|MG673652.1|MG673651.1|MG673650.1|MG673649.1|MG673648.1|MG673647.1|MG673646.1|MG673645.1|MG673644.1|MG673643.1|MG673642.1|MG673641.1|MG673640.1|MG673639.1|MG673638.1|MG673637.1|MG673636.1|MG673635.1|MG673634.1|MG673633.1|MG673632.1|MG673631.1|MG673630.1|MG673629.1|MG673628.1|MG673627.1|MG673626.1|MG673625.1|MG673624.1|MG673623.1|MG673622.1|MG673621.1|MG673620.1|MG673619.1|MG673618.1|MG673617.1|MG673616.1|MG673615.1|MG673614.1|MG673613.1|MG673612.1|MG673611.1|MG673610.1|MG673609.1|MG673608.1|MG673607.1|MG673606.1|MG673605.1|MG673604.1|MG673603.1|MG673602.1|MG673601.1|MG673600.1|MG673599.1|MG673598.1|MG673597.1|MG673596.1|MG673595.1|MG673594.1|MG673593.1|MG673592.1|MG673591.1|MG673590.1|MG673589.1|MG673588.1|MG673587.1|MG673586.1|MG673585.1|MG673584.1|MG673583.1|MG673582.1|MG673581.1|MG673580.1|MG673579.1|MG673578.1|MG673577.1|MG673576.1|MG673575.1|MG673574.1|MG673573.1|MG673572.1|MG673571.1|MG673570.1|MG673569.1|MG673568.1|MG673567.1|MG673566.1|MG673565.1|MG673564.1|MG673563.1|MG673562.1|MG673561.1|MG673560.1|MG673559.1|MG673558.1|MG673557.1|MH062788.1|MH062787.1|MH062786.1|MH062785.1|MH062784.1|MH062783.1|MH062782.1|MH062781.1|MH062780.1|MH062779.1|MH062778.1|MH062777.1|MH062776.1|MH062775.1|MH062774.1|MH062773.1|MH062772.1|MH062771.1|MH062770.1|MH062769.1|MH062768.1|MH062767.1|MH062766.1|MH062765.1|MH062764.1|MH062763.1|MH062762.1|MH062761.1|MH062760.1|MH062759.1|MF975698.1|MF975697.1|MF975696.1|MF975695.1|MF975694.1|MF975693.1|MF975692.1|MF975691.1|MF975690.1|MF975689.1|MF975688.1|KY986868.1|MF099679.1|MF099678.1|MF099677.1|KY582569.1|KY582568.1|KY582567.1|KY582566.1|KY582565.1|KY499793.1|KY499792.1|KY499791.1|KY499790.1|KY499789.1|KY499788.1|KY499787.1|KY499786.1|KY499785.1|KY499784.1|KY499783.1|KY499782.1|KY499781.1|KY499780.1|KY499779.1|KY499778.1|KY499777.1|KY499776.1|KY499775.1|KY499774.1|KY499773.1|KY499772.1|KY499771.1|KY499770.1|KY499769.1|KY499768.1|KY499767.1|KY499766.1|KY499765.1|KY499764.1|KY499763.1|KY499762.1|KY499761.1|KY499760.1|KY499759.1|KY499758.1|KY499757.1|KY499756.1|KY499755.1|KY499754.1|KY499753.1|KY499752.1|KY499751.1|KY499750.1|KY499749.1|KY499748.1|KY499747.1|KY499746.1|KY499745.1|KY499744.1|KY499743.1|KY499742.1|KY499741.1|KY499740.1|KY499739.1|KY499738.1|KY499737.1|KY499736.1|KY499735.1|KY499734.1|KY499733.1|KY499732.1|KY499731.1|KY499730.1|KY499729.1|KY499728.1|KY499727.1|MF479157.1|MF479156.1|MF479155.1|MF479154.1|MF479153.1|MF479152.1|MF479151.1|MF479150.1|MF479149.1|MF479148.1|MF479147.1|MF479146.1|MF479145.1|MF479144.1|MF479143.1|MF479142.1|MF479141.1|MF479140.1|MF479139.1|MF479138.1|MF479137.1|MF479136.1|MF479135.1|MF742396.1|MF742395.1|MF742394.1|MF742393.1|MF742392.1|MF742391.1|MF742390.1|MF742389.1|MF742388.1|MF742387.1|MF742386.1|MF742385.1|MF742384.1|MF742383.1|MF742382.1|MF742381.1|MF742380.1|MF742379.1|MF742378.1|MF742377.1|MF742376.1|MF742375.1|MF742374.1|MF742373.1|MF742372.1|MF742371.1|MF742370.1|MF742369.1|MF742368.1|MF742367.1|MF742366.1|MF742365.1|MF742364.1|MF742363.1|MF742362.1|MF742361.1|MF742360.1|MF742359.1|MF742358.1|MF742357.1|MF742356.1|MF742355.1|MF742354.1|MF742353.1|MF742352.1|MF742351.1|MF742350.1|MF742349.1|MF742348.1|MF742347.1|MF742346.1|MF742345.1|MF742344.1|MF742343.1|MF742342.1|MF742341.1|MF742340.1|MF742339.1|MF742338.1|MF742337.1|MF742336.1|MF742335.1|MF742334.1|MF742333.1|MF742332.1|MF742331.1|MF742330.1|MF742329.1|MF742328.1|MF742327.1|MF742326.1|MF742325.1|MF742324.1|MF742323.1|MF742322.1|MF742321.1|MF742320.1|MF742319.1|MF742318.1|MF742317.1|MF742316.1|MF742315.1|MF742314.1|MF742313.1|MF742312.1|MF742311.1|MF742310.1|MF742309.1|MF742308.1|MF742307.1|MF742306.1|MF742305.1|MF742304.1|MF742303.1|MF742302.1|MF742301.1|MF742300.1|MF742299.1|MF742298.1|MF742297.1|MF742296.1|MF742295.1|MF742294.1|MF742293.1|MF742292.1|MF742291.1|MF742290.1|MF742289.1|MF742288.1|MF742287.1|MF742286.1|MF742285.1|MF742284.1|MF742283.1|MF742282.1|MF742281.1|MF742280.1|MF742279.1|MF742278.1|MF742277.1|MF742276.1|MF742275.1|MF742274.1|MF742273.1|MF742272.1|MF742271.1|MF742270.1|MF742269.1|MF742268.1|MF742267.1|MF742266.1|MF742265.1|MF742264.1|MF742263.1|MF742262.1|MF742261.1|MF742260.1|MF742259.1|MF742258.1|MF742257.1|MF742256.1|MF742255.1|MF742254.1|MF742253.1|MF742252.1|MF742251.1|MF742250.1|MF742249.1|MF742248.1|MF742247.1|MF742246.1|MF742245.1|MF742244.1|MF742243.1|MF742242.1|MF742241.1|MF742240.1|MF742239.1|MF742238.1|MF742237.1|MF742236.1|MF742235.1|MF742234.1|MF742233.1|MF742232.1|MF742231.1|MF742230.1|MF742229.1|MF742228.1|MF742227.1|MF742226.1|MF742225.1|MF742224.1|MF742223.1|MF742222.1|MF742221.1|MF742220.1|MF742219.1|MF742218.1|MF742217.1|MF742216.1|MF742215.1|MF742214.1|MF742213.1|MF742212.1|MF742211.1|MF742210.1|MF742209.1|MF742208.1|MF742207.1|MF742206.1|MF742205.1|MF742204.1|MF742203.1|MF742202.1|MF742201.1|MF742200.1|MF742199.1|MF742198.1|MF742197.1|MF742196.1|MF742195.1|MF742194.1|MF742193.1|MF742192.1|MF742191.1|MF742190.1|MF742189.1|MF742188.1|MF742187.1|MF742186.1|MF742185.1|MF742184.1|MF742183.1|MF742182.1|MF742181.1|MF742180.1|MF742179.1|MF742178.1|MF742177.1|MF742176.1|MF742175.1|MF742174.1|MF742173.1|MF742172.1|MF742171.1|MF742170.1|MF742169.1|MF742168.1|MF742167.1|MF742166.1|MF742165.1|MF742164.1|MF742163.1|MF742162.1|MF742161.1|MF742160.1|MF742159.1|MF742158.1|MF742157.1|MF742156.1|MF742155.1|MF742154.1|MF742153.1|MF742152.1|MF742151.1|MF742150.1|MF742149.1|MF742148.1|MF742147.1|MF742146.1|MF742145.1|MF742144.1|MF742143.1|MF742142.1|MF742141.1|MF742140.1|MF742139.1|MF742138.1|MF742137.1|MF742136.1|MF742135.1|MF742134.1|MF742133.1|MF742132.1|MF742131.1|MF742130.1|MF742129.1|MF742128.1|MF742127.1|MF742126.1|MF742125.1|MF742124.1|MF742123.1|MF742122.1|MF742121.1|MF742120.1|MF742119.1|MF742118.1|MF742117.1|MF742116.1|MF742115.1|MF742114.1|MF742113.1|MF742112.1|MF742111.1|MF742110.1|MF742109.1|MF742108.1|MF742107.1|MF742106.1|MF742105.1|MF742104.1|MF742103.1|MF742102.1|MF742101.1|MF742100.1|MF742099.1|MF742098.1|MF742097.1|MF742096.1|MF742095.1|MF742094.1|MF742093.1|MF742092.1|MF742091.1|MF742090.1|MF742089.1|MF742088.1|MF742087.1|MF742086.1|MF742085.1|MF742084.1|MF742083.1|MF742082.1|MF742081.1|MF742080.1|MF742079.1|MF742078.1|MF742077.1|MF742076.1|MF742075.1|MF742074.1|MF742073.1|MF742072.1|MF742071.1|MF742070.1|MF742069.1|MF742068.1|MF742067.1|MF742066.1|MF742065.1|MF742064.1|MF742063.1|MF742062.1|MF742061.1|MF742060.1|MF742059.1|MF742058.1|MF742057.1|MF742056.1|MF742055.1|MF742054.1|MF742053.1|MF742052.1|MF742051.1|MF742050.1|MF742049.1|MF742048.1|MF742047.1|MF742046.1|MF742045.1|MF742044.1|MF742043.1|MF742042.1|MF742041.1|MF742040.1|MF742039.1|MF742038.1|MF742037.1|MF742036.1|MF742035.1|MF742034.1|MF742033.1|MF742032.1|MF742031.1|MF742030.1|MF742029.1|MF742028.1|MF742027.1|MF742026.1|MF742025.1|MF742024.1|MF742023.1|MF742022.1|MF742021.1|MF742020.1|MF742019.1|MF742018.1|MF742017.1|MF742016.1|MG372171.1|MG372170.1|MG372169.1|MG372168.1|MG372167.1|MG372166.1|MG372165.1|MG372164.1|MG372163.1|MF168592.1|MF168591.1|MF168590.1|MF168589.1|MF168588.1|MF168587.1|MF168586.1|MF168585.1|MF168584.1|MF168583.1|MF168582.1|MF168581.1|MF168580.1|MF168579.1|MF168578.1|MF168577.1|MF168576.1|MF168575.1|MF168574.1|MF168573.1|MF168572.1|MF168571.1|MF168570.1|MF168569.1|MF168568.1|MF168567.1|MF168566.1|MF168565.1|MF168564.1|MF168563.1|MF168562.1|MF168561.1|MF168560.1|MF168559.1|MF168558.1|MF168557.1|MF168556.1|MF168555.1|MF168554.1|MF168553.1|MF168552.1|MF168551.1|MF168550.1|MF168549.1|MF168548.1|MF168547.1|MF168546.1|MF168545.1|MF168544.1|MF168543.1|MF168542.1|MF168541.1|MF168540.1|MF168539.1|MF168538.1|MF168537.1|MF168536.1|MF168535.1|MF168534.1|MF168533.1|MF168532.1|MF168531.1|MF168530.1|MF168529.1|MF168528.1|MF168527.1|MF168526.1|MF168525.1|MF168524.1|MF168523.1|MF168522.1|MF168521.1|MF168520.1|MF168519.1|MF168518.1|MF168517.1|MF168516.1|MF168515.1|MF168514.1|MF168513.1|MF168512.1|MF168511.1|MF168510.1|MF168509.1|MF168508.1|MF168507.1|MF168506.1|MF168505.1|MF168504.1|MF168503.1|MF168502.1|MF168501.1|MF168500.1|MF168499.1|MF168498.1|MF168497.1|MF168496.1|MF168495.1|MF168494.1|MF168493.1|MF168492.1|MF168491.1|MF168490.1|MF168489.1|MF168488.1|MF168487.1|MF168486.1|MF168485.1|MF168484.1|MF168483.1|MF168482.1|MF168481.1|MF168480.1|MF168479.1|MF168478.1|MF168477.1|MF168476.1|MF168475.1|MF168474.1|MF168473.1|MF168472.1|MF168471.1|MF168470.1|MF168469.1|MF168468.1|MF168467.1|MF168466.1|MF168465.1|MF168464.1|MF168463.1|MF168462.1|MF168461.1|MF168460.1|MF168459.1|MF168458.1|MF168457.1|MF168456.1|MF168455.1|MF168454.1|MF168453.1|MF168452.1|MF168451.1|MF168450.1|MF168449.1|MF168448.1|MF168447.1|MF168446.1|MF168445.1|MF168444.1|MF168443.1|MF168442.1|MF168441.1|MF168440.1|MF168439.1|MF168438.1|MF168437.1|MF168436.1|MF168435.1|MF168434.1|MF168433.1|MF168432.1|MF168431.1|MF168430.1|MF168429.1|MF168428.1|MF168427.1|MF168426.1|MF168425.1|MF168424.1|MF168423.1|MF168422.1|MF168421.1|MF168420.1|MF168419.1|MF168418.1|MF168417.1|MF168416.1|MF168415.1|MF168414.1|MF168413.1|MF168412.1|MF168411.1|MF769378.1|MF802785.1|MH159195.1|MH159194.1|MH159193.1|MH159192.1|MH159191.1|MH159190.1|MF093755.1|MG437500.1|MG437499.1|MG437498.1|MG437497.1|MG437496.1|MG437495.1|MG437494.1|MG437493.1|MG437492.1|MG437491.1|MG437490.1|MG437489.1|MG437488.1|MG437487.1|MG437486.1|MG437485.1|MG437484.1|MG437483.1|MG437482.1|MG437481.1|MG437480.1|MF095194.1|MF095193.1|MF095192.1|MF095191.1|MF095190.1|MF095189.1|MF095188.1|MF095187.1|MF095186.1|MF095185.1|MF095184.1|MF095183.1|MF095182.1|MF095181.1|MG544186.1|MG544185.1|MG544184.1|MG544183.1|MG544182.1|MG544181.1|MG544180.1|MG544179.1|KY859932.1|KY859931.1|KY859930.1|KY859929.1|KY859928.1|KY859927.1|KY859926.1|KY859925.1|KY859924.1|KY859923.1|KY859922.1|KY859921.1|KY859920.1|KY859919.1|KY859918.1|KY859917.1|KY859916.1|KY859915.1|KY859914.1|KY859913.1|KY859912.1|KY859911.1|KY859910.1|KY859909.1|KY859908.1|KY859907.1|KY859906.1|KY859905.1|KY859904.1|KY859903.1|KY859902.1|KY859901.1|KY859900.1|KY859899.1|KY859898.1|KY859897.1|KY859896.1|KY859895.1|KY859894.1|KY859893.1|KY859892.1|KY859891.1|KY859890.1|KY859889.1|KY859888.1|KY859887.1|KY859886.1|KY859885.1|KY859884.1|KY859883.1|KY859882.1|KY859881.1|KY859880.1|KY859879.1|KY859878.1|KY859877.1|KY859876.1|KY859875.1|KY859874.1|KY859873.1|KY859872.1|KY859871.1|KY859870.1|KY859869.1|MG791898.1|MG791897.1|MG791896.1|MG791895.1|MG791894.1|MG791893.1|MG791892.1|MG791891.1|MG791890.1|MG791889.1|MG791888.1|MG791887.1|MG791886.1|MG791885.1|MG791884.1|MG791883.1|MG791882.1|MG791881.1|MG791880.1|MG791879.1|MG791878.1|MG791877.1|MG791876.1|MG193922.1|MG193921.1|MG193920.1|MG193919.1|MG386207.1|MG386206.1|MG386205.1|MG386204.1|MG386203.1|MG386202.1|MG386201.1|MF074410.1|MF074409.1|MF074407.1|MF074406.1|MF074405.1|MF074404.1|MF074403.1|MF074402.1|MF074401.1|MF074400.1|MF074399.1|MF074398.1|MF074397.1|MF074396.1|MF074395.1|MF074394.1|MF074393.1|MF074392.1|MF074391.1|MF074390.1|MF074389.1|MF074388.1|MF074387.1|MF074386.1|MF074385.1|MF074384.1|MF074383.1|MF074382.1|MF074381.1|MF074380.1|MF074379.1|MF074378.1|MF074377.1|MF074376.1|MF074375.1|MF074374.1|MF074373.1|MF074372.1|MF074371.1|MF074370.1|MF074369.1|MF074368.1|MF074367.1|MF074366.1|MF074365.1|MF074364.1|MF074363.1|MF074362.1|MF074361.1|MF074360.1|MF074359.1|MF074358.1|MF074357.1|MF074356.1|MF074355.1|MF074354.1|MF074353.1|MF074352.1|MF074351.1|MF074350.1|MF074349.1|MF074348.1|MF074347.1|MF074346.1|MF074345.1|MF074344.1|MF074343.1|MF074342.1|MF074341.1|MF074340.1|MF074339.1|MF074338.1|MF074336.1|MF074335.1|MG720016.1|MG720015.1|MG712303.1|MG712302.1|MG712301.1|MG255816.1|MG255815.1|MG255814.1|MG255813.1|MG255812.1|MG255811.1|MG255810.1|MG680099.1|MG680098.1|MG680097.1|MG680096.1|MG680095.1|MG680094.1|MG680093.1|MG680092.1|MG680091.1|MG680090.1|MG680089.1|MG680088.1|MG680087.1|MG680086.1|MG680085.1|MG680084.1|MG680083.1|MG680053.1|MG680052.1|MG680051.1|MG680050.1|MG680049.1|MG680048.1|MG680047.1|MG680046.1|MG680045.1|MG680044.1|MG680043.1|MG680042.1|MG680041.1|MG680040.1|MG680039.1|MG680038.1|MG680037.1|MG680036.1|MG680035.1|MG680034.1|MG680033.1|MG680032.1|MG680031.1|MG680030.1|MG680029.1|MG680028.1|MG680027.1|MG680026.1|MG680025.1|MG680024.1|MG680023.1|MG680022.1|MG680021.1|MG680020.1|MG680019.1|MG680018.1|MG680017.1|MG680016.1|MG680015.1|MG680014.1|MG680013.1|MG680012.1|MG680011.1|MG680010.1|MG680009.1|MG680008.1|MG680007.1|MG680006.1|MG680005.1|MG680004.1|MG680003.1|MG680002.1|MG680001.1|MG680000.1|MG679999.1|MG679998.1|MG679997.1|MG679996.1|MG679995.1|MG679994.1|MG679993.1|MG679992.1|MG679991.1|KX925545.1|KX925544.1|KX925543.1|KX925542.1|KX925541.1|KX925540.1|KX925539.1|KX925538.1|KX925537.1|KX925536.1|KX925535.1|KX925534.1|KX925533.1|KX925532.1|KX925531.1|KX925530.1|KX925529.1|KX925528.1|KX925527.1|KX925526.1|KX925525.1|KX925524.1|KX925523.1|KX925522.1|MF278659.1|MF278658.1|MF278657.1|KU697501.1|KU697500.1|KU697499.1|KU697498.1|KU697497.1|KU697496.1|KU697495.1|KU697494.1|KU697493.1|KU697492.1|KU697491.1|KU697490.1|KU697489.1|KU697488.1|KU697487.1|KU697486.1|KU697485.1|KU697484.1|KU697483.1|KU697482.1|KU697481.1|KU697480.1|KU697479.1|KU697478.1|KU697477.1|KU697476.1|KU697475.1|KU697474.1|KU697473.1|KU697472.1|KU697471.1|KU697470.1|KU697469.1|KU697468.1|KU697467.1|KU697466.1|KU697465.1|KU697464.1|KU697463.1|KU697462.1|KU697461.1|KU697460.1|KU697459.1|KU697458.1|KU697457.1|KU697456.1|KU697455.1|KU697454.1|KU697453.1|KU697452.1|KU697451.1|KU697450.1|KU697449.1|KU697448.1|KU697415.1|KU697414.1|KU697413.1|KU697412.1|KU697411.1|KU697410.1|KU697409.1|KU697408.1|KU697407.1|KU697406.1|KU697405.1|KU697404.1|KU697403.1|KU697402.1|KU697401.1|KU697400.1|KU697399.1|KU697398.1|KU697397.1|KU697396.1|KU697395.1|KU697394.1|KU697393.1|KU697392.1|KU697391.1|KU697390.1|KU697389.1|KU697388.1|KU578955.1|KJ868788.1|KJ868794.1|KJ868793.1|KJ868792.1|KJ868791.1|KJ868790.1|KJ868789.1|KJ868787.1|KJ868786.1|KJ868785.1|KJ868784.1|KJ868783.1|KJ868782.1|KJ868781.1|KJ868780.1|KJ868779.1|KJ868778.1|KJ868777.1|KJ868776.1|LC363851.1|LC363850.1|KY940657.1|KY940656.1|KY940655.1|KY940654.1|KY940653.1|KY940652.1|KY940651.1|KY940650.1|KY940649.1|KY940648.1|KY940647.1|KY940646.1|KY940645.1|KY940644.1|KY940643.1|KY940642.1|KY940641.1|KY940640.1|KY940639.1|KY940638.1|KY940637.1|KY940636.1|KY940635.1|KY940634.1|KY940633.1|KY940632.1|KY940631.1|KY940630.1|KY940629.1|KY940628.1|KY940627.1|KY940626.1|KY940625.1|KY940624.1|KY940623.1|KY940622.1|KY940621.1|KY940620.1|KY940619.1|KY940618.1|KY940617.1|KY940616.1|KY940615.1|KY940614.1|KY940613.1|KY940612.1|KY940611.1|KY940610.1|KY940609.1|KY940608.1|KY940607.1|KY940606.1|KY940605.1|KY940604.1|KY940603.1|KY940602.1|KY940601.1|KY940600.1|KY940599.1|KY940598.1|KY940597.1|KY940596.1|KY940595.1|KY940594.1|KY940593.1|KY940592.1|KY940591.1|KY940590.1|KY940589.1|KY940588.1|KY940587.1|KY940586.1|KY940585.1|KY940584.1|KY940583.1|KY940582.1|KY940581.1|KY940580.1|KY940579.1|KY940578.1|KY940577.1|KY940576.1|KY940575.1|KY940574.1|KY940573.1|KY940572.1|MF415443.1|MF415442.1|MF415441.1|MF415440.1|MF415439.1|MF415438.1|MF415437.1|MF415436.1|MF415435.1|MF415434.1|MF415433.1|MF415432.1|MF415431.1|MF415430.1|MF415429.1|MF415428.1|MF415427.1|MF415426.1|MF415425.1|MF415424.1|MF415423.1|MF415422.1|MF415421.1|MF415420.1|MF415419.1|MF415418.1|MF415417.1|MF415416.1|MF415415.1|MF415414.1|MG564301.1|MG549838.1|MG549837.1|MG549836.1|MG549835.1|MG549834.1|MG549833.1|MG549832.1|MG549831.1|MG549830.1|MG549829.1|MG549828.1|KY978745.1|KY978744.1|KY978743.1|KY978742.1|KY978741.1|KY978740.1|KY978739.1|KY978738.1|KY978737.1|KY978736.1|KY978735.1|LT160490.1|LT160489.1|LT160488.1|LT160487.1|LT160486.1|LT160485.1|LT160484.1|LT160483.1|LT160482.1|LT160481.1|LT160480.1|LT160479.1|LT160478.1|LT160477.1|LT160476.1|LT160475.1|LT160474.1|LT160473.1|LT160472.1|LT160471.1|LT160470.1|LT160469.1|LT160468.1|LT160467.1|LT160466.1|LT160465.1|LT160464.1|LT160463.1|LT160462.1|LT160461.1|LT160460.1|LT160459.1|LT160458.1|LT160457.1|LT160456.1|LT160455.1|LT160454.1|LT160453.1|LT160452.1|LT160451.1|LT160450.1|LT160449.1|LT160448.1|LT160447.1|LT160446.1|LT160445.1|LT160444.1|LT160443.1|LT160442.1|LT160441.1|LT160440.1|LT160439.1|LT160438.1|LT160437.1|LT160436.1|LT160435.1|LT160434.1|LT160433.1|LT160432.1|LT160431.1|LT160430.1|LT160429.1|LT160428.1|LT160427.1|LT160426.1|LT160425.1|LT160424.1|LT160423.1|LT160422.1|LT160421.1|LT160420.1|LT160419.1|LT160418.1|LT160417.1|LT160416.1|LT160415.1|LT160414.1|LT160413.1|LT160412.1|LT160411.1|LT160410.1|LT160409.1|LT160408.1|LT160407.1|LT160406.1|LT160405.1|LT160404.1|LT160403.1|LT160402.1|LT160401.1|LT160400.1|LT160399.1|LT160398.1|LT160397.1|LT160396.1|LT160395.1|LT160394.1|LT160393.1|LT160392.1|LT160391.1|LT160390.1|LT160389.1|LT160388.1|LT160387.1|LT160386.1|LT160385.1|LT160384.1|LT160383.1|LT160382.1|LT160381.1|LT160380.1|LT160379.1|LT160378.1|LT160377.1|LT160376.1|LT160375.1|LT160374.1|LT160373.1|LT160372.1|LT160371.1|LT160370.1|LT160369.1|LT160368.1|LT160367.1|LT160366.1|LT160365.1|LT160364.1|LT160363.1|LT160362.1|LT160361.1|LT160360.1|LT160359.1|LT160358.1|LT160357.1|LT160356.1|LT160355.1|LT160354.1|LT160353.1|LT160352.1|LT160351.1|LT160350.1|LT160349.1|LT160348.1|LT160347.1|LT160346.1|LT160345.1|LT160344.1|LT160343.1|LT160342.1|LT160341.1|LT160340.1|LT160339.1|LT160338.1|LT160337.1|LT160336.1|LT160335.1|LT160334.1|LT160333.1|LT160332.1|LT160331.1|LT160330.1|LT160329.1|LT160328.1|LT160327.1|LT160326.1|LT160325.1|LT160324.1|LT160323.1|LT160322.1|LT160321.1|LT160320.1|LT160319.1|LT160318.1|LT160317.1|LT160316.1|LT160315.1|LT160314.1|LT160313.1|LT160312.1|LT160311.1|LT160310.1|LT160309.1|LT160308.1|LT160307.1|LT160306.1|LT160305.1|LT160304.1|LT160303.1|LT160302.1|LT160301.1|LT160300.1|LT160299.1|LT160298.1|LT160297.1|LT160296.1|LT160295.1|LT160294.1|LT160293.1|LT160292.1|LT160291.1|LT160290.1|LT160289.1|LT160288.1|LT160287.1|LT160286.1|LT160285.1|LT160284.1|LT160283.1|LT160282.1|LT160281.1|LT160280.1|LT160279.1|LT160278.1|LT160277.1|LT160276.1|LT160275.1|LT160274.1|LT160273.1|LT160272.1|LT160271.1|LT160270.1|LT160269.1|LT160268.1|LT160267.1|LT160266.1|LT160265.1|LT160264.1|LT160263.1|LT160262.1|LT160261.1|LT160260.1|LT160259.1|LT160258.1|LT160257.1|LT160256.1|LT160255.1|LT160254.1|LT160253.1|LT160252.1|LT160251.1|LT160250.1|LT160249.1|LT160248.1|LT160247.1|LT160246.1|LT160245.1|LT160244.1|LT160243.1|LT160242.1|LT160241.1|LT160240.1|LT160239.1|LT160238.1|LT160237.1|LT160236.1|LT160235.1|LT160234.1|LT160233.1|LT160232.1|LT160231.1|LT160230.1|LT160229.1|LT160228.1|LT160227.1|LT160226.1|LT160225.1|LT160224.1|LT160223.1|LT160222.1|LT160221.1|LT160220.1|LT160219.1|LT160218.1|LT160217.1|LT160216.1|LT160215.1|LT160214.1|LT160213.1|LT160212.1|LT160211.1|LT160210.1|LT160209.1|LT160208.1|LT160207.1|LT160206.1|LT160205.1|LT160204.1|LT160203.1|LT160202.1|LT160201.1|LT160200.1|LT160199.1|LT160198.1|LT160197.1|LT160196.1|LT160195.1|LT160194.1|LT160193.1|LT160192.1|LT160191.1|LT160190.1|LT160189.1|LT160188.1|LT160187.1|LT160186.1|LT160185.1|LT160184.1|LT160183.1|LT160182.1|LT160181.1|LT160180.1|LT160179.1|LT160178.1|LT160177.1|LT160176.1|LT160175.1|LT160174.1|LT160173.1|LT160172.1|LT160171.1|LT160170.1|LT160169.1|LT160168.1|LT160167.1|LT160166.1|LT160165.1|LT160164.1|LT160163.1|LT160162.1|LT160161.1|LT160160.1|LT160159.1|LT160158.1|LT160157.1|LT160156.1|LT160155.1|LT160154.1|LT160153.1|LT160152.1|LT160151.1|LT160150.1|LT160149.1|LT160148.1|LT160147.1|LT160146.1|LT160145.1|LT160144.1|LT160143.1|LT160142.1|LT160141.1|LT160140.1|LT160139.1|LT160138.1|LT160137.1|LT160136.1|LT160135.1|LT160134.1|LT160133.1|LT160132.1|LT160131.1|LT160130.1|LT160129.1|LT160128.1|LT160127.1|LT160126.1|LT160125.1|LT160124.1|LT160123.1|LT160122.1|LT160121.1|LT160120.1|LT160119.1|LT160118.1|LT160117.1|LT160116.1|LT160115.1|LT160114.1|LT160113.1|LT160112.1|LT160111.1|LT160110.1|LT160109.1|LT160108.1|LT160107.1|LT160106.1|LT160105.1|LT160104.1|LT160103.1|LT160102.1|LT160101.1|LT160100.1|LT160099.1|LT160098.1|LT160097.1|LT160096.1|LT160095.1|LT160588.1|LT160587.1|LT160586.1|LT160585.1|LT160584.1|LT160583.1|LT160582.1|LT160581.1|LT160580.1|LT160579.1|LT160578.1|LT160577.1|LT160576.1|LT160575.1|LT160574.1|LT160573.1|LT160572.1|LT160571.1|LT160570.1|LT160569.1|LT160568.1|LT160567.1|LT160566.1|LT160565.1|LT160564.1|LT160563.1|LT160562.1|LT160561.1|LT160560.1|LT160559.1|LT160558.1|LT160557.1|LT160556.1|LT160555.1|LT160554.1|LT160553.1|LT160552.1|LT160551.1|LT160550.1|LT160549.1|LT160548.1|LT160547.1|LT160546.1|LT160545.1|LT160544.1|LT160543.1|LT160542.1|LT160541.1|LT160540.1|LT160539.1|LT160538.1|LT160537.1|LT160536.1|LT160535.1|LT160534.1|LT160533.1|LT160532.1|LT160531.1|LT160530.1|LT160529.1|LT160528.1|LT160527.1|LT160526.1|LT160525.1|LT160524.1|LT160523.1|LT160522.1|LT160521.1|LT160520.1|LT160519.1|LT160518.1|LT160517.1|LT160516.1|LT160515.1|LT160514.1|LT160513.1|LT160512.1|LT160511.1|LT160510.1|LT160509.1|LT160508.1|LT160507.1|LT160506.1|LT160505.1|LT160504.1|LT160503.1|LT160502.1|LT160501.1|LT160500.1|LT160499.1|LT160498.1|LT160497.1|LT160496.1|LT160495.1|LT160494.1|LT160493.1|LT160492.1|LT160491.1|MG456609.1|MG456608.1|MG456607.1|MG432358.1|MG432357.1|MG432356.1|MG432355.1|MG432354.1|MG432353.1|MG432352.1|MG432351.1|MG432350.1|MG432349.1|MG432348.1|MG432347.1|MG432346.1|MG432345.1|MG432344.1|MG432343.1|MG432342.1|MG432341.1|MG432340.1|MG432339.1|MG432338.1|MG432337.1|MG432336.1|MG432335.1|MG432334.1|MG432333.1|MG432332.1|MG432331.1|MG432330.1|MG432329.1|MG432328.1|MG432327.1|MG432326.1|MG432325.1|MG432324.1|MG432323.1|MG432322.1|MG432321.1|MG432320.1|MG432319.1|MG432318.1|MG432317.1|MG432316.1|MG432315.1|MG432314.1|MG432313.1|MG432312.1|MG432311.1|MG432310.1|MG432309.1|MG432308.1|MG432307.1|MG432306.1|MG432305.1|MG432304.1|MG432303.1|MG432302.1|MG432301.1|MG432300.1|MG432299.1|MG432298.1|MG432297.1|MG432296.1|MG432295.1|MG432294.1|MG432293.1|MG432292.1|MG432291.1|MG432290.1|MG432289.1|MG432288.1|MG432287.1|MG432286.1|MG432285.1|MG432284.1|MG432283.1|MG432282.1|MG432281.1|MG432280.1|MG432279.1|MG432278.1|MG432277.1|MG432276.1|MG432275.1|MG432274.1|MG432273.1|MG432272.1|MG432271.1|MG432270.1|MG432269.1|MG432268.1|MG432267.1|MG432266.1|MG432265.1|MG432264.1|MG432263.1|MG432262.1|MG432261.1|MG432260.1|MG432259.1|MG432258.1|MG432257.1|MG432256.1|MG432255.1|MG432254.1|MG432253.1|MG432252.1|MG432251.1|MG432250.1|MG432249.1|MG432248.1|MG432247.1|MG432246.1|MG432245.1|MG432244.1|MG432243.1|MG851049.1|MG851048.1|MG851047.1|MG851046.1|MG851045.1|MG851044.1|MG851043.1|MG851042.1|KY711519.1|KY711518.1|KY711517.1|KY711516.1|KY711515.1|KY711514.1|KY711513.1|KY711512.1|KY711511.1|KY711510.1|KY711509.1|KY711508.1|KY711507.1|KY711506.1|KY711505.1|KY711504.1|KY711503.1|KY711502.1|KY711501.1|KY711500.1|KY711499.1|KY711498.1|KY711497.1|KY711496.1|KY711495.1|KY711494.1|KY711493.1|KY711492.1|KY711491.1|KY711490.1|KY711489.1|KY711488.1|KY711487.1|KY711486.1|KY711485.1|KY711484.1|KY711483.1|KY711482.1|KY711481.1|KY711480.1|KY711479.1|KY711478.1|KY711477.1|KY711476.1|KY711475.1|KY924304.1|KY924303.1|KY924302.1|KY853754.1|KY986686.1|KY986685.1|MF078008.1|MF078007.1|MG234517.1|MG234516.1|MG234515.1|MG234514.1|MG234513.1|MG234512.1|MG234511.1|MG234510.1|MG234509.1|MG234508.1|MG234507.1|MG234506.1|MG234505.1|MG234504.1|MG234503.1|MG234502.1|MG234501.1|MG234500.1|MG234499.1|MG234498.1|MG234497.1|MG234496.1|MG234495.1|MG234494.1|MG234493.1|MG234492.1|MG234491.1|MG234490.1|MG234489.1|MG234488.1|MG234487.1|MG234486.1|MG234485.1|MG234484.1|MG234483.1|MG234482.1|MG234481.1|MG234480.1|MG234479.1|MG234478.1|MG234477.1|MG234476.1|MG234475.1|MG234474.1|MG234473.1|MG234472.1|MG234471.1|MG234470.1|MG234469.1|MG234468.1|MG234467.1|MG234466.1|MG234465.1|MG234464.1|MG234463.1|MG234462.1|MG234461.1|MG234460.1|MG234459.1|MG234458.1|MG234457.1|MG234456.1|MG234455.1|MG234454.1|MG234453.1|MG234452.1|MG205157.1|MG205156.1|MG205155.1|MG205154.1|MG205153.1|MG205152.1|MG205151.1|MG205150.1|MG205149.1|MG205148.1|MG205147.1|MG205146.1|MG205145.1|MG205144.1|MG205143.1|MG205142.1|MG205141.1|MG205140.1|MG205139.1|MG205138.1|MG205137.1|MG205136.1|MG205135.1|MG205134.1|MG205133.1|MG205132.1|MG205131.1|MG205130.1|MG205129.1|MG205128.1|MG205127.1|MG205126.1|MG205125.1|MG205124.1|MG205123.1|MG205122.1|MG205121.1|MG205120.1|MG205119.1|MG205118.1|MG205117.1|MG205116.1|MG205115.1|MG205114.1|MG205113.1|MG205112.1|MG205111.1|MG205110.1|MG205109.1|MG205108.1|MG205107.1|MG205106.1|MG205105.1|MG205104.1|MG205103.1|MG205102.1|MG205101.1|MG205100.1|MG205099.1|MG205098.1|MG205097.1|MG205096.1|MG205095.1|MG205094.1|MG205093.1|MG205092.1|MG205091.1|MG205090.1|MG205089.1|MG205088.1|MG205087.1|MG205086.1|MG205085.1|MG205084.1|MG205083.1|MG205082.1|MG205081.1|MG205080.1|MG205079.1|MG205078.1|MG205077.1|MG205076.1|MG205075.1|MG205074.1|MG205073.1|MG205072.1|MG205071.1|MG205070.1|MG205069.1|MG205068.1|MG205067.1|MG205066.1|MG205065.1|MG205064.1|MG205063.1|MG205062.1|MG205061.1|MG205060.1|MG205059.1|MG205058.1|MG205057.1|MG205056.1|MG205055.1|MG205054.1|MG205053.1|MG205052.1|MG205051.1|MG205050.1|MG205049.1|MG205048.1|MG205047.1|MG205046.1|MG205045.1|MG205044.1|MG205043.1|MG205042.1|MG205041.1|MG205040.1|MG205039.1|MG205038.1|MG205037.1|MG205036.1|MG205035.1|MG205034.1|MG205033.1|MG205032.1|MG205031.1|MG205030.1|MG205029.1|MG205028.1|MG205027.1|MG205026.1|MG205025.1|MG205024.1|MG205023.1|MG205022.1|MG205021.1|MG205020.1|MG205019.1|MG205018.1|MG205017.1|MG205016.1|MG205015.1|MG205014.1|MG205013.1|MG205012.1|MG205011.1|MG205010.1|MG205009.1|MG205008.1|MG205007.1|MG205006.1|MG205005.1|MG205004.1|MG205003.1|MG205002.1|MG205001.1|MG205000.1|MG204999.1|MG204998.1|MG204997.1|MG204996.1|MG204995.1|MG204994.1|MG204993.1|MG204992.1|MG204991.1|MG204990.1|MG204989.1|MG204988.1|MG204987.1|MG204986.1|MG204985.1|MG204984.1|MG204983.1|MG204982.1|MG204981.1|MG204980.1|MG204979.1|MG204978.1|MG204977.1|MG204976.1|MG204975.1|MG204974.1|MG204973.1|MG204972.1|MG204971.1|MG204970.1|MG204969.1|MG204968.1|MG204967.1|MG204966.1|MG204965.1|MG204964.1|MG204963.1|MG204962.1|MG204961.1|MG204960.1|MG204959.1|MG204958.1|MG204957.1|MG204956.1|MG204955.1|MG204954.1|MG204953.1|MG204952.1|MG204951.1|MG204950.1|MG204949.1|MG204948.1|MG204947.1|MG204946.1|MG204945.1|MG204944.1|MG204943.1|MG204942.1|MG204941.1|MG204940.1|MG204939.1|MG204938.1|MG204937.1|MG204936.1|MG204935.1|MG204934.1|MG204933.1|MG204932.1|MG204931.1|MG204930.1|MG204929.1|MG204928.1|MG204927.1|MG204926.1|MG204925.1|MG204924.1|MG204923.1|MG204922.1|MG204921.1|MG204920.1|MG204919.1|MG204918.1|MG204917.1|MG204916.1|MG204915.1|MG204914.1|MG204913.1|MG204912.1|MG204911.1|MG204910.1|MG204909.1|MG204908.1|MG204907.1|MG204906.1|MG204905.1|MG204904.1|MG204903.1|MG204902.1|MG204901.1|MG204900.1|MG204899.1|MG204898.1|MG204897.1|MG204896.1|MG204895.1|MG204894.1|MG204893.1|MG204892.1|MG204891.1|MG204890.1|MG204889.1|MG204888.1|MG204887.1|MG204886.1|MG204885.1|MG204884.1|MG204883.1|MG204882.1|MG204881.1|MG204880.1|MG204879.1|MG204878.1|MG753569.1|MG753568.1|MG753567.1|MG753566.1|MG753565.1|MG753564.1|MG753563.1|MG742724.1|MG742723.1|MG742722.1|MG742721.1|MG742720.1|MG742719.1|MG742718.1|MG742717.1|MG742716.1|MG967588.1|MG967587.1|MG967586.1|MG967585.1|MG967584.1|MG967583.1|MG967582.1|MG967581.1|MG967580.1|MG967579.1|MG967578.1|MG967577.1|MG967576.1|MG967575.1|MG967574.1|MG967572.1|MG967571.1|MG967570.1|MG967569.1|MG967568.1|MG967567.1|MH036101.1|MH036100.1|MH036099.1|MH036098.1|MH036097.1|MH036096.1|MH036095.1|MH036094.1|MH036093.1|MH036092.1|MH036091.1|MH036090.1|MH036089.1|MH036088.1|MH036087.1|MH036086.1|MH036085.1|MH036084.1|MH036083.1|MH036082.1|MH036081.1|MH036080.1|MH036079.1|MH036078.1|MH036077.1|MH036076.1|MH036075.1|MH036074.1|MH036073.1|MH036072.1|MH036071.1|MH036070.1|MH036069.1|MH036068.1|MH036067.1|MH036066.1|MH036065.1|MH036064.1|MH036063.1|MH036062.1|MH036061.1|MH036060.1|MH036059.1|MH036058.1|MH036057.1|MH036056.1|MH036055.1|MH036054.1|MH036053.1|MH036052.1|MH036051.1|MH036050.1|MH036049.1|MH036048.1|MH036047.1|MH036046.1|MH036045.1|MH036044.1|MH036043.1|MH036042.1|MH036041.1|MH036040.1|MH036039.1|MH036038.1|MH036037.1|MH036036.1|MH042021.1|MF069455.1|MF069454.1|MF069453.1|MF069452.1|MF069451.1|MF069450.1|MF069449.1|MF069448.1|MG808392.1|MG808391.1|MF593127.1|MH142521.1|MF037215.1|MF037214.1|MF043134.1|MG759961.1|MG759960.1|MG759959.1|MG759958.1|MG759957.1|MG759956.1|MG759955.1|MG759954.1|MG759953.1|MG759952.1|MG759951.1|MG759950.1|MG759949.1|MG759948.1|MG759947.1|MG759946.1|MG759945.1|MG759944.1|MG759943.1|MG759942.1|MG759941.1|MG759940.1|MG759939.1|MG759938.1|MG759937.1|MG759936.1|MG759935.1|MG759934.1|MG759933.1|MG759932.1|MG759931.1|MG759930.1|MG759929.1|MG759928.1|MG759927.1|MG759926.1|MG759925.1|MG759924.1|MG759923.1|MG759922.1|MG759921.1|MG759920.1|MG759919.1|MG759918.1|MG759917.1|MG759916.1|MG759915.1|MG759914.1|MG759913.1|MG759912.1|MG759911.1|MG759910.1|MG759909.1|MG759908.1|MG759907.1|MG759906.1|MG759905.1|MG759904.1|MG759903.1|KU937770.1|KU937769.1|KU937768.1|KU937767.1|KU937766.1|KU937765.1|KU937764.1|KU937763.1|KU937762.1|KU937761.1|KU937760.1|KU937759.1|KU937758.1|KU937757.1|KU937756.1|KU937755.1|KU937754.1|KU937753.1|KU937752.1|KU937751.1|KU937750.1|KU937749.1|KU937748.1|KU937747.1|KU937746.1|KU937745.1|KU937744.1|KU937743.1|KU937742.1|KU937741.1|KU937740.1|KU937739.1|KU937738.1|KU937737.1|KU937736.1|KU937735.1|KU937734.1|KU937733.1|KU937732.1|KU937731.1|KU937730.1|KU937729.1|KU937728.1|KU937727.1|KU937726.1|KU937725.1|KU937724.1|KU937723.1|KU937722.1|KU937721.1|KU937720.1|KU937719.1|KU937718.1|KU937717.1|KU937716.1|KU937715.1|KU937714.1|KU937713.1|KU937712.1|KU937711.1|KU937710.1|KU937709.1|KU937708.1|KU937707.1|KU937706.1|KU937705.1|KU937704.1|KU937703.1|KU937702.1|KU937701.1|KY801687.1|KF169981.1|KF169980.1|KF169979.1|KF169978.1|KF169977.1|KF169976.1|KF169975.1|KF169974.1|KF169973.1|KF169972.1|KF169971.1|KF169970.1|KF169969.1|KF169968.1|KF169967.1|KF169966.1|KF169965.1|KF169964.1|KF169963.1|KF169962.1|KF169961.1|KF169960.1|KF169959.1|KF169958.1|KF169957.1|KF169956.1|KF169955.1|KF169954.1|KF169953.1|KF169952.1|KF169951.1|KF169950.1|KF169949.1|KF169948.1|KF169947.1|KF169946.1|KF169945.1|LC213038.1|KY996410.1|KY996409.1|KY996408.1|KY683839.1|KY683838.1|KY683837.1|KY683836.1|KY683835.1|KY683834.1|KY683833.1|KY683832.1|KY683831.1|KY683830.1|KY683829.1|KY683828.1|KY683827.1|KY683826.1|KY683825.1|KY683824.1|KY683823.1|KY683822.1|KY683821.1|KY683820.1|KY683819.1|KY683818.1|KY683817.1|KY683816.1|KY683815.1|KY683814.1|KY683813.1|KY683812.1|KY683811.1|KY683810.1|KY683809.1|KY683808.1|KY683807.1|KY683806.1|KY683805.1|KY683804.1|KY683803.1|KY683802.1|KY683801.1|KY683800.1|KY683799.1|LT221886.1|LT221885.1|LT221884.1|LT221883.1|MF426020.1|MF426019.1|MF426018.1|MF426017.1|MF426016.1|MF426015.1|MF426014.1|MF426013.1|MF426012.1|MF426011.1|MF426010.1|MF426009.1|MF426008.1|MF426007.1|MF426006.1|MF426005.1|MF426004.1|MF426003.1|MF426002.1|MF426001.1|MF426000.1|MF425999.1|MF425998.1|MF425997.1|MF425996.1|MF425995.1|MF425994.1|MF425993.1|MF425992.1|MF425991.1|MF425990.1|MF425989.1|MF425988.1|MF425987.1|MF425986.1|MF953224.1|MF953223.1|MF953222.1|MF953221.1|MF953220.1|MF953219.1|MF953218.1|MF953217.1|MF953216.1|MF953215.1|MF953214.1|MF953213.1|MF953212.1|MF953211.1|MF953210.1|MF953209.1|MF953208.1|MF953207.1|MF953206.1|MF953205.1|MF953204.1|MF953203.1|MF953202.1|MF953201.1|MF953200.1|MF953199.1|MF953198.1|MF953197.1|MF953196.1|MF953195.1|MF953194.1|MF953193.1|MF953192.1|MF953191.1|MF953190.1|MF953189.1|MF953188.1|MF953187.1|MF953186.1|MF953185.1|MF953184.1|MF953183.1|MF953182.1|MF953181.1|MF953180.1|MF953179.1|MF953178.1|MG975595.1|MG975594.1|MG975593.1|MG975592.1|MG975591.1|MG975590.1|MG975589.1|MG975588.1|MG975587.1|MG975586.1|MG975585.1|MG975584.1|MG975503.1|MG975502.1|MG975501.1|MG975500.1|MG975499.1|MG975498.1|MG975497.1|MG975496.1|MG975495.1|MG975494.1|MG975493.1|MG975492.1|MG975491.1|MG975490.1|MG975489.1|MG975488.1|MG975487.1|MG975486.1|MG975485.1|MG975484.1|MG975483.1|MG975482.1|MG975481.1|MG975480.1|MG679359.1|KY951074.1|KY951073.1|KY951072.1|KY951071.1|KY951070.1|KY951069.1|KY951068.1|KY951067.1|KY951066.1|KY951065.1|KY951064.1|KY951063.1|KY951062.1|KY951061.1|KY951060.1|KY951059.1|KY951058.1|KY951057.1|KY951056.1|KY951055.1|KY951054.1|KY951053.1|KY951052.1|KY951051.1|KY951050.1|KY951049.1|KY951048.1|KY951047.1|KY951046.1|KY951045.1|KY951044.1|KY951043.1|KY951042.1|KY951041.1|KY951040.1|KY951039.1|KY951038.1|KY951037.1|KY951036.1|KY951035.1|KY951034.1|KY951033.1|KY951032.1|KY951031.1|KY951030.1|KY951029.1|KY951028.1|KY951027.1|KY951026.1|KY951025.1|KY951024.1|KY951023.1|KY951022.1|KY951021.1|KY951020.1|KY951019.1|KY951018.1|KY951017.1|KY951016.1|KY951015.1|KY951014.1|KY951013.1|KY951012.1|KY951011.1|KY951010.1|KY951009.1|KY951008.1|KY951007.1|KY951006.1|KY951005.1|KY951004.1|KY951003.1|KY951002.1|KY951001.1|KY951000.1|KY950999.1|KY950998.1|KY950997.1|KY950996.1|KY950995.1|KY950994.1|KY950993.1|KY950992.1|KY950991.1|KY950990.1|KY950989.1|KY950988.1|KY950987.1|KY950986.1|KY950985.1|KY950984.1|KY950983.1|KY950982.1|KY950981.1|KY950980.1|KY950979.1|KY950978.1|KY950977.1|KY950976.1|KY950975.1|KY950974.1|KY950973.1|KY950972.1|KY950971.1|KY950970.1|KY950969.1|KY950968.1|KY950967.1|KY950966.1|KY950965.1|KY950964.1|KY950963.1|KY950962.1|KY950961.1|KY950960.1|KY950959.1|KY950958.1|KY950957.1|KY950956.1|KY950955.1|KY950954.1|KY950953.1|KY950952.1|KY950951.1|KY950950.1|KY950949.1|KY950948.1|KY950947.1|KY950946.1|KY950945.1|KY950944.1|MG773262.1|MG773261.1|MG913355.1|MG913354.1|MG913353.1|MG913352.1|MG910308.1|MG910307.1|MG910306.1|MG910305.1|MG910304.1|MG910303.1|MG910302.1|MG910301.1|MG910300.1|MG910298.1|MG910297.1|MG910296.1|MG910295.1|MG910294.1|MG910293.1|MG910292.1|MG910291.1|MG910290.1|MG910289.1|MG910288.1|MG910287.1|MG910286.1|MG910285.1|MG910284.1|MG910283.1|MG910282.1|MG910281.1|MG910280.1|MG910279.1|MG910278.1|MG910277.1|MG910276.1|MG910275.1|MG910274.1|MG910273.1|MG910272.1|MG910271.1|MG910270.1|MG910269.1|MG910268.1|MG910267.1|MG910266.1|MG910265.1|MG910264.1|MG910263.1|MG910262.1|MG910261.1|MG910260.1|MG910259.1|MG910258.1|MG910257.1|MG910256.1|MG910255.1|MG910254.1|MG910253.1|MG910252.1|MG910251.1|MG910250.1|MG910249.1|MG910248.1|MG910247.1|MG910246.1|MG910245.1|MG910244.1|MG910243.1|MG910242.1|MG910241.1|MG910240.1|MG910239.1|MG910238.1|MG910237.1|MG910236.1|MG910235.1|MG910234.1|MG910233.1|MG910232.1|MG910231.1|MG910230.1|MG910229.1|MG910228.1|MG910227.1|MG910226.1|MG910225.1|MG910224.1|MG910223.1|MG910222.1|MG910221.1|MG910220.1|MG910219.1|MG910218.1|MG910217.1|MG910216.1|MG910215.1|MG910214.1|MG910213.1|MG910212.1|MG910211.1|MG910210.1|MG910209.1|MG910208.1|MG910207.1|MG910206.1|MG910205.1|MG910204.1|MG910203.1|MG910202.1|MG910201.1|MG910200.1|MG910199.1|MG910198.1|MG910197.1|MG910196.1|MG910195.1|MG910194.1|MG910193.1|MG910192.1|MG910191.1|MG910190.1|MG910189.1|MG910188.1|MG910187.1|MG910186.1|MG910185.1|MG910184.1|MG910183.1|MG910182.1|MG910181.1|MG910180.1|MG910179.1|MG910178.1|MG910177.1|MG910176.1|MG910175.1|MG910174.1|MG910173.1|MG910172.1|MG910171.1|MG910170.1|MG910169.1|MG910168.1|MG910167.1|MG910166.1|MG910165.1|MG910164.1|MG910163.1|MG910162.1|MG910161.1|MG910160.1|MG910159.1|MG910158.1|MG910157.1|MG910156.1|MG910155.1|MG910154.1|MG910153.1|MG910152.1|MG910151.1|MG910150.1|MG910149.1|MG910148.1|MG910147.1|MG910146.1|MG910145.1|MG910144.1|MG910143.1|MG910142.1|MG910141.1|MG910140.1|MG910139.1|MG910138.1|MG910137.1|MG910136.1|MG910135.1|MG910134.1|MG910133.1|MG910132.1|MG910131.1|MG910130.1|MG910129.1|MG910128.1|MG910127.1|MG910126.1|MG910125.1|MG910124.1|MG910123.1|MG910122.1|MG910121.1|MG910120.1|MG910119.1|MG910118.1|MG910117.1|MG910116.1|MG910115.1|MG910114.1|MG910113.1|MG910112.1|MG910111.1|MG910110.1|MG910109.1|MG910108.1|MG910107.1|MG910106.1|MG910105.1|MG910104.1|MG910103.1|MG910102.1|MG910101.1|MG910100.1|MG910099.1|MG910098.1|MG910097.1|MG910096.1|MG910095.1|MG910094.1|MG910093.1|MG910092.1|MG910091.1|MG910090.1|MG910089.1|MG910088.1|MG910087.1|MG910086.1|MG910085.1|MG910084.1|MG910083.1|MG910082.1|MG910081.1|MG910080.1|MG910079.1|MG910078.1|MG910077.1|MG910076.1|MG910075.1|MG910074.1|MG910073.1|MG910072.1|MG910071.1|MG910070.1|MG910069.1|MG910068.1|MG910067.1|MG910066.1|MG910065.1|MG910064.1|MG910063.1|MG910062.1|MG910061.1|MG910060.1|MG910059.1|MG910058.1|MG910057.1|MG910056.1|MG910055.1|MG910054.1|MG910053.1|MG910052.1|MG910051.1|MG910050.1|MG910049.1|MG910048.1|MG910047.1|MG910046.1|MG910045.1|MG910044.1|MG910043.1|MG910042.1|MG910041.1|MG910040.1|MG910039.1|MG910038.1|MG910037.1|MG910036.1|MG910035.1|MG910034.1|MG910033.1|MG910032.1|MG910031.1|MG910030.1|MG910029.1|MG910028.1|MG910027.1|MG910026.1|MG910025.1|MG910024.1|MG910023.1|MG910022.1|MG910021.1|MG910020.1|MG910019.1|MG910018.1|MG910017.1|MG910016.1|MG910015.1|MG910014.1|MG910013.1|MG910012.1|MG910011.1|MG910010.1|MG910009.1|MG910008.1|MG910007.1|MG910006.1|MG910005.1|MG910004.1|MG910003.1|MG910002.1|MG910001.1|MG910000.1|MG909999.1|MG909998.1|MG909997.1|MG909996.1|MG909995.1|MG909994.1|MG909993.1|MG909992.1|MG909991.1|MG909990.1|MG909989.1|MG909988.1|MG909987.1|MG909986.1|MG909985.1|MG909984.1|MG909983.1|MG909982.1|MG909981.1|MG909980.1|MG909979.1|MG909978.1|MG909977.1|MG909976.1|MG909975.1|MG909974.1|MG909973.1|MG909972.1|MG909971.1|MG909970.1|MG909969.1|MG909968.1|MG909967.1|MG909966.1|MG909965.1|MG909964.1|MG909963.1|MG909962.1|MG909961.1|MG909960.1|MG909959.1|MG909958.1|MG909957.1|MG909956.1|MG909955.1|MG909954.1|MG909953.1|MG909952.1|MG909951.1|MG909950.1|MG909949.1|MG909948.1|MG909947.1|MG909946.1|MG909945.1|MG909944.1|MG909943.1|MG909942.1|MG909941.1|MG909940.1|MG909939.1|MG909938.1|MG909937.1|MG909936.1|MG909935.1|MG909934.1|MG909933.1|MG909932.1|MG909931.1|MG909930.1|MG909929.1|MG909928.1|MG909927.1|MG909926.1|MG909925.1|MG909924.1|MG909923.1|MG909922.1|MG909921.1|MG909920.1|MG909919.1|MG909918.1|MG909917.1|MG909916.1|MG909915.1|MG909914.1|MG909913.1|MG909912.1|MG909911.1|MG909910.1|MG909909.1|MG909908.1|MG909907.1|MG909906.1|MG909905.1|MG909904.1|MG909903.1|MG909902.1|MG909901.1|MG909900.1|MG909899.1|MG909898.1|MG909897.1|MG909896.1|MG909895.1|MG909894.1|MG909893.1|MG909892.1|MG909891.1|MG909890.1|MG909889.1|MG909888.1|MG909887.1|MG909886.1|MG909885.1|MG909884.1|MG909883.1|MG909882.1|MG909881.1|MG909880.1|MG909879.1|MG909878.1|MG909877.1|MG909876.1|MG909875.1|MG909874.1|MG909873.1|MG909872.1|MG909871.1|MG909870.1|MG909869.1|MG909868.1|MG909867.1|MG909866.1|MG909865.1|MG909864.1|MG909863.1|MG909862.1|MG909861.1|MG909860.1|MG909859.1|MG909858.1|MG909857.1|MG909856.1|MG909855.1|MG909854.1|MG909853.1|MG909852.1|MG909851.1|MG909850.1|MG909849.1|MG909848.1|MG909847.1|MG909846.1|MG909845.1|MG909844.1|MG909843.1|MG909842.1|MG909841.1|MG909840.1|MG909839.1|MG909838.1|MG909837.1|MG909836.1|MG909835.1|MG909834.1|MG909833.1|MG909832.1|MG909831.1|MG909830.1|MG909829.1|MG909828.1|MG909827.1|MG909826.1|MG909825.1|MG909824.1|MG909823.1|MG909822.1|MG909821.1|MG909820.1|MG909819.1|MG909818.1|MG909817.1|MG909816.1|MG909815.1|MG909814.1|MG909813.1|MG909812.1|MG909811.1|MG909810.1|MG909809.1|MG909808.1|MG909807.1|MG909806.1|MG909805.1|MG909804.1|MG909803.1|MG909802.1|MG909801.1|MG909800.1|MG909799.1|MG909798.1|MG909797.1|MG909796.1|MG909795.1|MG909794.1|MG909793.1|MG909792.1|MG909791.1|MG909790.1|MG909789.1|MG909788.1|MG909787.1|MG909786.1|MG909785.1|MG909784.1|MG909783.1|MG909782.1|MG909781.1|MG909780.1|MG909779.1|MG909778.1|MG909777.1|MG909776.1|MG909775.1|MG909774.1|MG909773.1|MG909772.1|MG909771.1|MG909770.1|MG909769.1|MG909768.1|MG909767.1|MG909766.1|MG909765.1|MG909764.1|MG909763.1|MG909762.1|MG909761.1|MG909760.1|MG909759.1|MG909758.1|MG909757.1|MG909756.1|MG909755.1|MG909754.1|MG909753.1|MG909752.1|MG909751.1|MG909750.1|MG909749.1|MG909748.1|MG909747.1|MG909746.1|MG909745.1|MG909744.1|MG909743.1|MG909742.1|MG909741.1|MG909740.1|MG909739.1|MG909738.1|MG909737.1|MG909736.1|MG909735.1|MG909734.1|MG909733.1|MG909732.1|MG909731.1|MG909730.1|MG909729.1|MG909728.1|MG909727.1|MG909726.1|MG909725.1|MG909724.1|MG909723.1|MG909722.1|MG909721.1|MG909720.1|KY819137.1|KY819136.1|KY819135.1|KY819134.1|KY819133.1|KY819131.1|KY819130.1|KY819129.1|MG811687.1|MG811686.1|MG811685.1|MG811684.1|MG811683.1|MG811682.1|MG811681.1|MG811680.1|MG811679.1|MG811678.1|MG811677.1|MG811676.1|MG811675.1|MG811674.1|MG811673.1|MG811672.1|MG811671.1|MG811670.1|MG811669.1|MG811668.1|MG811667.1|MG811666.1|MG811665.1|MG811664.1|MG811663.1|MG811662.1|MG811661.1|MG811660.1|MG811659.1|MG811658.1|KJ680319.1|KJ680318.1|KJ680317.1|KJ680316.1|KJ680315.1|KJ680314.1|KJ680313.1|KJ680312.1|KJ680311.1|KJ680310.1|KJ680309.1|KJ680308.1|KJ680307.1|KJ680306.1|KJ680305.1|KJ680304.1|MG773265.1|MG773264.1|MG773263.1|MH002455.1|MF588903.1|MF588902.1|MF588901.1|MF588900.1|MF588899.1|MF588898.1|KY984986.1|KY984985.1|KY984984.1|KY984983.1|KY984982.1|KY984981.1|KY984980.1|KY984979.1|KY984978.1|KY984977.1|KY984976.1|KY984975.1|KY982852.1|KY982851.1|KY982850.1|KY982849.1|KY982848.1|KY982847.1|KY982846.1|KY982845.1|KY982844.1|KY986879.1|KY986878.1|MG494917.1|MG494916.1|MG494915.1|MG494914.1|MG494913.1|MG494912.1|MG494911.1|MG494910.1|MG494909.1|MG494908.1|MG494907.1|MG494906.1|MG494905.1|MG494904.1|MG494903.1|MG494902.1|MG494901.1|MG494900.1|MG494899.1|MG494898.1|MG494897.1|MG494896.1|MG494895.1|MG494894.1|MG494893.1|MG494892.1|MG494891.1|MG494890.1|MG494889.1|MG494888.1|MG494887.1|MG494886.1|MG494885.1|MG494884.1|MG494883.1|MG494882.1|MG494881.1|MG494880.1|MG494879.1|MG494878.1|MG494877.1|MG494876.1|MG494875.1|MG494874.1|MG494873.1|MG494872.1|MG494871.1|MG494870.1|MG494869.1|MG494868.1|MG494867.1|MG494866.1|MG494865.1|MG494864.1|MG494863.1|MG494862.1|MG494861.1|MG494860.1|MG494859.1|MG494858.1|MG494857.1|MG494856.1|MG494855.1|MG494854.1|MG494853.1|MG494852.1|MG494851.1|MG494850.1|MG494849.1|MG494848.1|MG494847.1|MG494846.1|MG494845.1|MG494844.1|MG494843.1|MG494842.1|MG494841.1|KY985467.1|MF614781.1|MF614780.1|MF614779.1|MF614778.1|MF614777.1|MF614776.1|MF614775.1|MF614774.1|MF614773.1|MF614772.1|MG788988.1|MG788987.1|MG788986.1|MG788985.1|MG788983.1|MG282004.1|MG282003.1|MG282002.1|MG282001.1|MG282000.1|MG281999.1|MG281998.1|MG281997.1|MH032545.1|MH032544.1|MH032543.1|MH032542.1|MH032541.1|MH032540.1|MH032539.1|MH032538.1|MH032537.1|MH032536.1|MH032535.1|MH032534.1|MH032533.1|MH032532.1|MH032531.1|MH032530.1|MH032529.1|MH032528.1|MH032527.1|MH032526.1|MH032525.1|MH032524.1|MH032523.1|MH032522.1|MH032521.1|MH032520.1|MH032519.1|MH032518.1|MH032517.1|MH032516.1|MH032515.1|MH032514.1|MH032513.1|MH032512.1|MH032511.1|MH032510.1|MH032509.1|MH032508.1|MH032507.1|MH032506.1|MH032505.1|MH032504.1|MH032503.1|MH032502.1|MH032501.1|MH032500.1|MH032499.1|MH032498.1|MH032497.1|MH032496.1|MH032495.1|MH032494.1|MH032493.1|MH032492.1|MH032491.1|MH032490.1|MH032489.1|MH032488.1|MH032487.1|MH032486.1|MH032485.1|MH032484.1|MH032483.1|MH032482.1|MH032481.1|MH032480.1|MH032479.1|MH032478.1|MH032477.1|MH032476.1|MH032475.1|MH032474.1|MH032473.1|MH032472.1|MH032471.1|MH032470.1|MH032469.1|MH032468.1|MH032467.1|MH032466.1|MH032465.1|MH032464.1|MH032463.1|MH032462.1|MH032461.1|MH032460.1|MH032459.1|MH032458.1|MH032457.1|MH032456.1|MH032455.1|MH032454.1|MH032453.1|MH032452.1|MH032451.1|MH032450.1|MH032449.1|MH032448.1|MH032447.1|MH032446.1|MH032445.1|MH032444.1|MH032443.1|MH032442.1|MH032441.1|MH032440.1|MH032439.1|MH032438.1|MH032437.1|MH032436.1|MH032435.1|MH032434.1|MH032433.1|MH032432.1|MH032431.1|MH032430.1|MH032429.1|MH032428.1|MH032427.1|MH032426.1|MH032425.1|MH032424.1|MH032423.1|MH032422.1|MH032421.1|MH032420.1|MH032419.1|MH032418.1|MH032417.1|MH032416.1|MH032415.1|MH032414.1|MH032413.1|MH032412.1|MH032411.1|MH032410.1|MH032409.1|MH032408.1|MH032407.1|MH032406.1|MH032405.1|MH032404.1|MH032403.1|MH032402.1|MH032401.1|MH032400.1|MH032399.1|MH032398.1|MH032397.1|MH032396.1|MF491762.1|MF491761.1|MF034477.1|MF034476.1|MF034475.1|MF034474.1|MF034473.1|MF034472.1|MF034471.1|MF034470.1|MF034469.1|MF034468.1|MF034467.1|MF034466.1|MF034465.1|MF034464.1|KY934085.1|KX963380.1|KP974153.1|KP974152.1|KP974151.1|KP974150.1|KP974149.1|KP974148.1|KP974147.1|KP974146.1|KP974145.1|KP974144.1|KP974143.1|KP974142.1|KP974141.1|KP974140.1|KP974139.1|KP974138.1|KP974137.1|KP974136.1|KP974135.1|KP974134.1|KP974133.1|KP974132.1|KP974131.1|KP974125.1|KP974124.1|KP974123.1|KP974122.1|KP974121.1|KP974120.1|KP974119.1|KP974118.1|KP974117.1|KP974116.1|KP974115.1|KP974114.1|KP974113.1|KP974112.1|KP974111.1|KP974110.1|KP974109.1|KP974108.1|KP974107.1|KP974106.1|KP974105.1|KP974104.1|KP974103.1|KP974102.1|KP974101.1|KP974100.1|KP974099.1|KP974098.1|KP974097.1|KP974096.1|KP974095.1|KP974094.1|KP974093.1|KP974092.1|KP974091.1|KP974090.1|KP974089.1|KP974088.1|KP974087.1|KP974086.1|KP974085.1|KP974084.1|KP974083.1|KP974082.1|KP974081.1|KP974080.1|KP974079.1|KP974078.1|KP974077.1|KP974076.1|KP974075.1|KP974074.1|KP974073.1|KP974072.1|KP974071.1|KP974070.1|KP974069.1|KP974068.1|KP974067.1|KP974066.1|KP974065.1|KP974064.1|KP974063.1|KP974062.1|KP974061.1|KP974060.1|KP974059.1|KP974058.1|KP974057.1|KP974056.1|KP974055.1|KP974054.1|KP974053.1|KP974052.1|KP974051.1|KP974050.1|KP974049.1|KP974048.1|KP974047.1|KP974046.1|KP974045.1|KP974044.1|KP974043.1|KP974042.1|KP974041.1|KP974040.1|KP974039.1|KP974038.1|KP974037.1|KP974036.1|KP974035.1|KP974034.1|KP974033.1|KP974032.1|KP974031.1|KP974030.1|KP974029.1|KP974028.1|KP974027.1|KP974026.1|KP974025.1|KP974024.1|KP974023.1|KP974022.1|KP974021.1|KP974020.1|KP974019.1|KP974018.1|KP974017.1|KP974016.1|KP974015.1|KP974014.1|KP974013.1|KP974012.1|KP974011.1|KP974010.1|KP974009.1|KP974008.1|KP974007.1|KP974006.1|KP974005.1|KP974004.1|KP974003.1|KP974002.1|KP974001.1|KP974000.1|KP973999.1|KP973998.1|MG808372.1|MG808371.1|MG808370.1|MG808369.1|MG808368.1|MG808367.1|MG808366.1|MF287676.1|MF063325.1|MF063324.1|KY928235.1|KY928234.1|KY928233.1|KY928232.1|KY928231.1|KY928230.1|KY928229.1|KY928228.1|KY928227.1|KY928226.1|KY928225.1|KY928224.1|KY928223.1|KY928222.1|KY928221.1|KY928220.1|KY928219.1|KY928218.1|KY928217.1|KY928216.1|KY928215.1|KY928214.1|KY928213.1|KY928212.1|KY928211.1|KY928210.1|KY928209.1|KY928208.1|KY928207.1|KY928206.1|KY928205.1|KY928204.1|KY928203.1|KY928202.1|KY928201.1|KY928200.1|KY928199.1|KY928198.1|KY928197.1|KY928196.1|KY928195.1|KY928194.1|KY928193.1|KY928192.1|KY928191.1|KY928190.1|KY928189.1|KY928188.1|KY928187.1|KY928186.1|KY928185.1|KY928184.1|KY928183.1|KY928182.1|KY928181.1|KY928180.1|KY928179.1|KY928178.1|KY928177.1|KY928176.1|KY928175.1|KY928174.1|KY928173.1|KY928172.1|KY928171.1|KY928170.1|KY928169.1|KY928168.1|KY928167.1|KY928166.1|KY928165.1|KY928164.1|KY928163.1|KY928162.1|KY928161.1|KY928160.1|KY928159.1|KY928158.1|KY928157.1|KY928156.1|KY928155.1|KY928154.1|KY928153.1|KY928152.1|KY928151.1|KY928150.1|KY928149.1|KY928148.1|KY928147.1|KY928146.1|KY928145.1|KY928144.1|KY928143.1|KY928142.1|KY928141.1|KY928140.1|KY928139.1|KY928138.1|KY928137.1|KY928136.1|KY928135.1|KY928134.1|KY928133.1|KY928132.1|KY928131.1|KY928130.1|KY928129.1|KY928128.1|KY928127.1|KY928126.1|KY928125.1|KY928124.1|KY928123.1|KY928122.1|KY928121.1|KY928120.1|KY928119.1|KY928118.1|KY928117.1|KY928116.1|KY928115.1|KY788978.1|KY788977.1|KY788976.1|KY788975.1|KY788974.1|KY788973.1|KY788972.1|KY788971.1|KY788970.1|KY788969.1|KY788968.1|KY788967.1|KY788966.1|KY788965.1|KY788964.1|KY788963.1|KY788962.1|KY788961.1|KY788960.1|KY788959.1|KY788958.1|KY788957.1|KY788956.1|KY788955.1|KY788954.1|KY788953.1|KY788952.1|KY788951.1|KY788950.1|KY788949.1|KY788948.1|KY788947.1|KY788946.1|KY788945.1|KY788944.1|KY788943.1|KY788942.1|KY788941.1|KY788940.1|KY788939.1|KY788938.1|KY788937.1|KY788936.1|KY788935.1|KY788934.1|KY788933.1|KY788932.1|KY788931.1|KY788930.1|KY788929.1|KY788928.1|KY788927.1|KY788926.1|KY788925.1|KY788924.1|KY788923.1|KY788922.1|KY788921.1|KY788920.1|KY788919.1|KY788918.1|KY788917.1|KY788916.1|KY788915.1|KY788914.1|KY788913.1|KY788912.1|KY788911.1|KY788910.1|KY788909.1|KY788908.1|KY788907.1|KY788906.1|KY788905.1|KY788904.1|KY788903.1|KY788902.1|KY788901.1|KY788900.1|KY788899.1|KY788898.1|KY788897.1|KY788896.1|KY788895.1|KY788894.1|KY788893.1|KY788892.1|KY788891.1|KY788890.1|KY788889.1|KY788888.1|KY788887.1|KY788886.1|KY788885.1|KY788884.1|KY788883.1|KY788882.1|KY788881.1|KY788880.1|KY788879.1|KY788878.1|KY788877.1|KY788876.1|KY788875.1|KY788874.1|KY788873.1|KY788872.1|KY788871.1|KY788870.1|KY788869.1|KY788868.1|KY788867.1|KY788866.1|KY788865.1|KY788864.1|KY788863.1|KY788862.1|KY788861.1|KY788860.1|KY788859.1|KY788858.1|KY788857.1|KY788856.1|KY788855.1|KY788854.1|KY788853.1|KY788852.1|KY788851.1|KY788850.1|KY788849.1|KY788848.1|KY788847.1|KY788846.1|KY788845.1|KY788844.1|KY788843.1|KY788842.1|KY788841.1|KY788840.1|KY788839.1|KY788838.1|KY788837.1|KY788836.1|KY788835.1|KY788834.1|KY788833.1|KY788832.1|KY788831.1|KY788830.1|KY788829.1|KY788828.1|KY788827.1|KY788826.1|KY788825.1|KY788824.1|KY788823.1|KY788822.1|KY788821.1|KY788820.1|KY788819.1|KY788818.1|KY788817.1|KY788816.1|KY788815.1|KY788814.1|KY788813.1|KY788812.1|KY788811.1|KY788810.1|KY788809.1|KY788808.1|KY788807.1|KY788806.1|KY788805.1|KY788804.1|KY788803.1|KY788802.1|KY788801.1|KY788800.1|KY788799.1|KY788798.1|KY788797.1|KY788796.1|KY788795.1|KY788794.1|KY788793.1|KY788792.1|KY788791.1|KY788790.1|KY788789.1|KY788788.1|KY788787.1|KY788786.1|KY788785.1|KY788784.1|KY788783.1|KY788782.1|KY788781.1|KY788780.1|KY788779.1|KY788778.1|KY788777.1|KY788776.1|KY788775.1|KY788774.1|KY788773.1|KY788772.1|KY788771.1|KY788770.1|KY788769.1|KY788768.1|KY788767.1|KY788766.1|KY788765.1|KY788764.1|KY788763.1|KY788762.1|KY788761.1|KY788760.1|KY788759.1|KY788758.1|KY788757.1|KY788756.1|KY886473.1|KY828154.1|KY828153.1|MF503400.1|MF503399.1|MF503398.1|MF503397.1|MF503396.1|MF503395.1|MF503394.1|MF503393.1|MF503392.1|MF503391.1|MF503390.1|MF503389.1|MF503388.1|MF503387.1|MF503386.1|MF503385.1|MF503384.1|MF503383.1|MF503382.1|MF503381.1|MF503380.1|MF503379.1|MF503378.1|MF503377.1|MF503376.1|MF503375.1|MF503374.1|MF503373.1|MF503372.1|MF503371.1|MF503370.1|MF503369.1|MF503368.1|MF503367.1|MF503366.1|MF503365.1|MF503364.1|MF503363.1|MF503362.1|MF503361.1|MF503360.1|MF503359.1|MF503358.1|MF503357.1|MF503356.1|MF503355.1|MF503354.1|MF503353.1|MF503352.1|MF503351.1|MF503350.1|MF503349.1|MF503348.1|MF503347.1|MF503346.1|MF503345.1|MF503344.1|MF503343.1|MF503342.1|MF503341.1|MF503340.1|MF503339.1|MF503338.1|MF503337.1|MF503336.1|MF503335.1|MF503334.1|MF503333.1|MF503332.1|MF503331.1|MF503330.1|MF503329.1|MF503328.1|MF503327.1|MF503326.1|MF503325.1|MF503324.1|MF503323.1|MF503322.1|MF503321.1|MF503320.1|MF503319.1|MF503318.1|MF503317.1|MF503316.1|KY711271.1|KY711270.1|KY711269.1|KY711268.1|KY711267.1|KY711266.1|KY711265.1|KY711264.1|KY711263.1|KY711262.1|KY711261.1|KY711260.1|KY711259.1|KY711258.1|KY706478.1|KY706477.1|KY706476.1|KY706475.1|KY706474.1|KY706473.1|KY706472.1|KY706471.1|KY706470.1|KY706469.1|KY706468.1|KY026079.1|KY026078.1|KY026077.1|KY026076.1|KY026075.1|KY026074.1|KY026073.1|KY026072.1|KY021654.1|KY021653.1|KY021652.1|KY021651.1|KY021650.1|KY021649.1|KY021648.1|KY021647.1|KY021646.1|KY021645.1|KY021644.1|KY021643.1|KY021642.1|KY021641.1|KY021640.1|KY021639.1|KY021638.1|KY021637.1|KY021636.1|KY021635.1|KY021634.1|KY021633.1|KY021632.1|KY021631.1|KY021630.1|KY021629.1|KY021628.1|KY021627.1|KY021626.1|KY021625.1|KY021624.1|KY021623.1|KY021622.1|KY021621.1|KY021620.1|KY021619.1|KY021618.1|KY021617.1|KY021616.1|KY021615.1|KY021614.1|KY021613.1|KY021612.1|KY021611.1|KY021610.1|KY021609.1|KY021608.1|KY021607.1|KY021606.1|KY021605.1|KY021604.1|KY021603.1|KY021602.1|KY021601.1|KY021600.1|KY021599.1|KY021598.1|KY021597.1|KY021596.1|KY021595.1|KY021594.1|KY021593.1|KY021592.1|KY021591.1|KY021590.1|KY021589.1|KY021588.1|KY021587.1|KY021586.1|KY021585.1|KY021584.1|KY021583.1|KY021582.1|KY021581.1|KY021580.1|KY021579.1|KY021578.1|KY021577.1|KY021576.1|KY021575.1|KY021574.1|KY021573.1|KY021572.1|KY021571.1|KY021570.1|KY021569.1|KY021568.1|KY021567.1|KY021566.1|KY021565.1|KY021564.1|KY021563.1|KY021562.1|KY021561.1|KY021560.1|KY021559.1|KY021558.1|KY021557.1|KY021556.1|KY021555.1|KY021554.1|KY021553.1|KY021552.1|KY021551.1|KY021550.1|KY021549.1|KY021548.1|KY021547.1|KY021546.1|KY021545.1|KY021544.1|KY021543.1|KY021542.1|KY021541.1|KY021540.1|KY021539.1|KY021538.1|KY021537.1|KY021536.1|KY021535.1|KY021534.1|KY021533.1|KY021532.1|KY021531.1|KY021530.1|KY021529.1|KY021528.1|KY021527.1|KY021526.1|KY021525.1|KY021524.1|KY021523.1|KY021522.1|KY021521.1|KY021520.1|KY021519.1|KY021518.1|KY021517.1|KY021516.1|KY021515.1|KY021514.1|KY021513.1|KY021512.1|KY021511.1|KY021510.1|KY021509.1|KY021508.1|KY021507.1|KY021506.1|KY021505.1|KY021504.1|KY021503.1|KY021502.1|KY021501.1|KY021500.1|KY021499.1|KY021498.1|KY021497.1|KY021496.1|KY021495.1|KY021494.1|KY021493.1|KY021492.1|KY021491.1|KY021490.1|KY021489.1|KY021488.1|KY021487.1|KY021486.1|KY021485.1|KY021484.1|KY021483.1|KY021482.1|KY021481.1|KY021480.1|KY021479.1|KY021478.1|KY021477.1|KY021476.1|KY021475.1|KY021474.1|KY021473.1|KY021472.1|KY021471.1|KY021470.1|KY021469.1|KY021468.1|KY021467.1|KY021466.1|KY021465.1|KY021464.1|KY021463.1|KY021462.1|KY021461.1|KY021460.1|KY021459.1|KU986749.1|KU986746.1|KU986745.1|KU986744.1|KU986742.1|KU986741.1|KU986740.1|KU986739.1|KU986738.1|KU986737.1|KU986736.1|KU986735.1|KU986734.1|LC342056.1|LC342055.1|LC342054.1|LC342053.1|LC342052.1|LC342051.1|KY888693.1|MG835761.1|MG835760.1|MG835759.1|MG835758.1|MF469881.1|MF469880.1|MF469879.1|MF469878.1|MF469877.1|MF469876.1|MF469875.1|MF469874.1|MF469873.1|MF469872.1|MF469871.1|MF469870.1|MF469869.1|MF469868.1|MF469867.1|MF469866.1|MF469865.1|MF469864.1|MF469863.1|MF469862.1|MF469861.1|MF469860.1|MF469859.1|MF469858.1|MF469857.1|MF469856.1|MF469855.1|MF469854.1|KT223107.1|KT223106.1|KT223105.1|KT223104.1|KT272021.1|LC360809.1|LC325506.1|LC325505.1|LC325504.1|LC325503.1|LC325502.1|LC325501.1|LC325500.1|LC325499.1|MG596258.1|MG596257.1|MG596256.1|MF098390.1|MF098389.1|MF098388.1|MF098387.1|MF098386.1|MF098385.1|MF098384.1|MF098383.1|MF098382.1|MF098381.1|MF098380.1|MF098379.1|MF098378.1|MF098377.1|MF098376.1|MF098375.1|MF098374.1|MF098373.1|MF098372.1|MF098371.1|MF098370.1|MF098369.1|MF098368.1|MF098367.1|MF098366.1|MF098365.1|MF098364.1|MF098363.1|MF098362.1|MF098361.1|MF098360.1|MF098359.1|MF098358.1|MF098357.1|MF098356.1|MF098355.1|MF098354.1|MF098353.1|MF098352.1|MG028543.1|MG028542.1|MG028541.1|MG028540.1|MG028539.1|MG028538.1|MG028537.1|MG028536.1|MG028535.1|MG028534.1|MG028533.1|MG028532.1|MG028531.1|MG028530.1|MG028529.1|MG028528.1|MG028527.1|MG028526.1|MG028525.1|MG028524.1|MG028523.1|MG028522.1|MG028521.1|MG028520.1|MG028519.1|MG028518.1|MG028517.1|MG028516.1|MG028515.1|MG028514.1|MG028513.1|MG028512.1|MG028511.1|MG028510.1|MG028509.1|MG028508.1|MG028507.1|MG028506.1|MG028505.1|MG028504.1|MG028503.1|MG028502.1|MG028501.1|MG028500.1|MG028499.1|MG028498.1|MG028497.1|MG028496.1|MG028495.1|MG028494.1|MG028493.1|MG028492.1|MG028491.1|MG028490.1|MG028489.1|MG028488.1|MG028487.1|MG028486.1|MG028485.1|MG028484.1|MG028483.1|MG028482.1|MG028481.1|MG028480.1|MG028479.1|MG028478.1|MG028477.1|MG028476.1|MG028475.1|MG028474.1|MG028473.1|MG028472.1|MG028471.1|MG028470.1|MG028469.1|MG028468.1|MG028467.1|MG028466.1|MG028465.1|MG028464.1|MG028463.1|MG028462.1|MG028461.1|MG028460.1|MG028459.1|MG028458.1|MG028457.1|MG028456.1|MG028455.1|MG028454.1|MG028453.1|MG028452.1|MG028451.1|MG028450.1|MG028449.1|MG028448.1|MG028447.1|MG028446.1|MG028445.1|MG028444.1|MG028443.1|MG028442.1|MG028441.1|MG028440.1|MG028439.1|MG028438.1|MG028437.1|MG028436.1|MG028435.1|MG028434.1|MG028433.1|MG028432.1|MG028431.1|MG028430.1|MG028429.1|MG028428.1|MG028427.1|MG028426.1|MG028425.1|MG028424.1|MG028423.1|MG028422.1|MG028421.1|MG028420.1|MG028419.1|MG028418.1|MG028417.1|MG028416.1|MG028415.1|MG028414.1|MG028413.1|MG028412.1|MG028411.1|MG028410.1|MG028409.1|MG028408.1|MG028407.1|MG028406.1|MG028405.1|MG028404.1|MG028403.1|MG028402.1|MG028401.1|MG028400.1|MG028399.1|MG028398.1|MG028397.1|MG028396.1|MG028395.1|MG028394.1|MG028393.1|MG028392.1|MG028391.1|MG028390.1|MG028389.1|MG028388.1|MG028387.1|MG028386.1|MG028385.1|MG028384.1|MG028383.1|MG028382.1|MG028381.1|MG028380.1|MG028379.1|MG028378.1|MG028377.1|MG028376.1|MG028375.1|MG028374.1|MG028373.1|MG028372.1|MG028371.1|MG028370.1|MG028369.1|MG028368.1|MG028367.1|MG028366.1|MG028365.1|MG028364.1|MG028363.1|MG028362.1|MG028361.1|MG028360.1|MG028359.1|MG028358.1|MG028357.1|MG028356.1|MG028355.1|MG028354.1|MG028353.1|MG028352.1|MG028351.1|MG028350.1|MG028349.1|MG028348.1|MG028347.1|MG028346.1|MG028345.1|MG028344.1|MG028343.1|MG028342.1|MG028341.1|MG028340.1|MG028339.1|MG028338.1|MG028337.1|MG028336.1|MG028335.1|MG028334.1|MG028333.1|MG028332.1|MG028331.1|MG028330.1|MG028329.1|MG028328.1|MG028327.1|MG028326.1|MG028325.1|MG028324.1|MG028323.1|MG028322.1|MG028321.1|MG028320.1|MG028319.1|MG028318.1|MG028317.1|MG028316.1|MG028315.1|MG028314.1|MG028313.1|MG028312.1|MG028311.1|MG028310.1|MG028309.1|MG028308.1|MG028307.1|MG028306.1|MG028305.1|MG028304.1|MG028303.1|MG028302.1|MG028301.1|MG028300.1|MG028299.1|MG028298.1|MG028297.1|MG028296.1|MG028295.1|MG028294.1|MG028293.1|MG028292.1|MG028291.1|MG028290.1|MG028289.1|MG028288.1|MG028287.1|MG028286.1|MG028285.1|MG028284.1|MG028283.1|MG028282.1|MG028281.1|MG028280.1|MG028279.1|KY797313.1|KY797312.1|KY797311.1|KY797310.1|KY797309.1|KY797308.1|KY797307.1|KY797306.1|KY797305.1|KY797304.1|KY797303.1|KY797302.1|MG873441.1|MG873440.1|MG873439.1|MG873438.1|MG873437.1|MG873436.1|MG873435.1|MG873434.1|MG873433.1|MG873432.1|MG873431.1|MG873430.1|MG873429.1|MG873428.1|MG873427.1|MG873426.1|MG873425.1|MG873424.1|MG873423.1|MG873422.1|MG873421.1|MG873420.1|MG873419.1|MG873418.1|MG873417.1|MG873416.1|MG873415.1|MG873414.1|MG873413.1|MG873412.1|MG873411.1|MG873410.1|MG873409.1|MG873408.1|MG873407.1|MG873406.1|MG873405.1|MG873404.1|MG873403.1|MG873402.1|MG873401.1|MG873400.1|MG873399.1|MG873398.1|MG873397.1|MG873396.1|MG873395.1|MG873394.1|MG873393.1|MG873392.1|MG873391.1|MG873390.1|MG873389.1|MG873388.1|MG873387.1|MG873386.1|MG873385.1|MG873384.1|MG873383.1|MG873382.1|MG873381.1|MG873380.1|MG873379.1|MG873378.1|MG873377.1|MG873376.1|MG873375.1|MG873374.1|MG873373.1|MG873372.1|MG873371.1|MG873370.1|MG873369.1|MG873368.1|MG873367.1|MG873366.1|MG873365.1|MG873364.1|MG873363.1|MG873362.1|MG873361.1|MG873360.1|MG873359.1|MG873358.1|MG873357.1|MG873356.1|MG873355.1|MF135584.1|MF135583.1|KY305385.1|KY305384.1|KY305383.1|KY305382.1|KY305381.1|KY305380.1|KY305379.1|KY305378.1|KY305377.1|KY305375.1|KY305374.1|KY305373.1|KY305372.1|KY305371.1|KY305370.1|KY305369.1|KY305368.1|KY305367.1|KY305366.1|KY305365.1|KY305364.1|KY305363.1|KY305362.1|MG654059.1|MG654058.1|MG654057.1|MG654056.1|MG654055.1|MG654054.1|MG654053.1|MG654052.1|MG654050.1|MG654049.1|MG654048.1|MG654047.1|MF981075.1|MF981074.1|MF981073.1|MF981072.1|MF981071.1|MF981070.1|MF981069.1|MF981068.1|MF981067.1|MF981066.1|MF981065.1|MF981064.1|MF981063.1|MF981062.1|MF981061.1|MF981060.1|MF981059.1|MF981058.1|MF981057.1|MF981056.1|MF981055.1|MF981054.1|MF981053.1|MF981052.1|MF981051.1|MF981050.1|MF981049.1|MF981048.1|MF981047.1|MF981046.1|MF981045.1|MF981044.1|MF981043.1|MF981042.1|MF981041.1|MF981040.1|MF981039.1|MF981038.1|MF981037.1|MF981036.1|MF981035.1|MF981034.1|LT906426.1|LT906425.1|LT906424.1|LT906423.1|LT906422.1|LT906421.1|LT906420.1|LT906419.1|LT906418.1|LT906417.1|LT906416.1|LT906415.1|LT906414.1|LT906413.1|LT906412.1|LT906411.1|LT906410.1|LT906409.1|LT906408.1|LT906407.1|LT906401.1|LT906400.1|LT906399.1|LT906398.1|LT906397.1|LT906396.1|LT905411.1|LT905410.1|LT905409.1|LT905408.1|LT905407.1|LT905406.1|LT905405.1|LT905404.1|LT905403.1|LT905402.1|LT905401.1|LT905400.1|LT905399.1|LT905398.1|LT905397.1|LT905396.1|LT905395.1|LT905394.1|LT905393.1|LT905392.1|LT905391.1|LT905390.1|LT905389.1|LT905388.1|LT905387.1|LT905386.1|LT905385.1|LT905384.1|LT905383.1|LT905382.1|LT905381.1|LT905380.1|LT905379.1|LT905378.1|LT905377.1|LT905376.1|LT905375.1|LT905374.1|LT905373.1|LT905372.1|LT905371.1|LT905370.1|LT905369.1|LT905368.1|LT905367.1|LT905366.1|LT905365.1|LT905364.1|LT905363.1|LT905362.1|LT905361.1|LT905360.1|LT905359.1|LT905358.1|LT905357.1|LT904776.1|LT904775.1|LT904774.1|LT904773.1|LT904772.1|LT904771.1|LT904770.1|LT904769.1|LT904768.1|LT904767.1|LT903846.1|LT903845.1|LT903844.1|LT903843.1|LT903842.1|LT903841.1|LT903840.1|LT903839.1|LT903838.1|LT903837.1|LT903836.1|LT903835.1|LT903834.1|LT903833.1|LT903832.1|LT903831.1|LT903830.1|LT903829.1|LT903828.1|LT903827.1|LT903826.1|LT903825.1|LT903824.1|LT903823.1|LT903822.1|LT903821.1|LT903820.1|LT903819.1|LT903818.1|LT903817.1|LT903816.1|LT903815.1|LT903814.1|LT903813.1|LT903812.1|LT903811.1|LT903810.1|LT903809.1|LT903808.1|LT903807.1|LT903806.1|LT903805.1|LT903804.1|LT903803.1|LT903802.1|LT903801.1|LT903800.1|LT903799.1|LT903798.1|LT903797.1|LT903796.1|LT903795.1|LT903794.1|LT903793.1|LT903792.1|LT903791.1|LT903790.1|LT903789.1|LT903788.1|LT903787.1|LT903786.1|LT903785.1|LT903784.1|LT903783.1|LT903782.1|LT903781.1|LT903780.1|LT903779.1|LT903778.1|LT903777.1|LT899898.1|LT899897.1|LT899896.1|LT899895.1|LT899894.1|LT899893.1|LT899892.1|LT899891.1|LT899890.1|LT899889.1|LT899888.1|LT899887.1|LT899886.1|LT899885.1|LT899884.1|LT899883.1|LT899882.1|LT899881.1|LT899880.1|LT899879.1|LT899878.1|LT899877.1|LT899876.1|LT899875.1|LT899874.1|LT899873.1|LT899872.1|LT899871.1|LT899870.1|LT899869.1|LT899867.1|LT899866.1|LT899865.1|LT899864.1|LT899863.1|LT899862.1|LT899861.1|LT899860.1|LT899859.1|KY623503.1|KY623502.1|KY623501.1|KY623500.1|KT875323.1|KT875322.1|KT875321.1|KT875320.1|KT875319.1|KT875318.1|KT875317.1|KT875316.1|KT875315.1|KT875314.1|KT875313.1|KT875312.1|KT875311.1|KT875310.1|KT875309.1|KT875308.1|KT875307.1|KT875306.1|KT875305.1|KT875304.1|KT875303.1|KT875302.1|KT875301.1|KT875300.1|KT875299.1|KT875298.1|KT875297.1|KT875296.1|KT875295.1|KT875294.1|KT875293.1|KT875292.1|KT875291.1|KT875290.1|KT875289.1|KT875288.1|KT875287.1|KT875286.1|KT875285.1|KT875284.1|KT875283.1|KT875282.1|KT875281.1|KT875280.1|KT875279.1|KT875278.1|KT875277.1|KT875276.1|KT875275.1|KT875274.1|KT875273.1|KT875272.1|KT875271.1|KT875270.1|KT875269.1|KT875268.1|KT875267.1|KT875266.1|KT875265.1|KT875264.1|KT875263.1|KT875262.1|KT875261.1|KT875260.1|KT875259.1|KT875258.1|KT875257.1|KT875256.1|KT875255.1|KT875254.1|KT875253.1|KT875252.1|KT875251.1|KT875250.1|KT875249.1|KT875248.1|KT875247.1|KT875246.1|KT875245.1|KT875244.1|KT875243.1|KT875242.1|KT875241.1|LT598633.1|LT598632.1|LT598631.1|LT598630.1|LT598629.1|LT598628.1|LT598625.1|LT598621.1|LT598620.1|LT598619.1|MF169498.1|MF169497.1|MF169496.1|KY849926.1|KY849925.1|KY849924.1|KY849923.1|KY849922.1|MF667024.1|MF667023.1|MF540919.1|MG764177.1|MG764176.1|MG764175.1|MG764174.1|MG764173.1|MG764172.1|MG764171.1|MG764170.1|MG764169.1|MG764168.1|MG764167.1|MG764166.1|MG764165.1|MG764164.1|MG764163.1|MG764162.1|MG764161.1|MG764160.1|MG719360.1|MG719359.1|MG719358.1|MG719357.1|MG719356.1|MG719355.1|MG719354.1|MG719353.1|MG719352.1|MG719351.1|MG719350.1|MG719349.1|MG719348.1|MG719347.1|MG719346.1|GQ479446.1|GQ479445.1|GQ479444.1|GQ479443.1|GQ479442.1|GQ479441.1|KY964611.1|KY964610.1|KY964609.1|KY964608.1|KY964607.1|KY964606.1|KY964605.1|KY964604.1|MG019907.1|MG019906.1|MG019905.1|MG019904.1|MG019903.1|MG019902.1|MG019901.1|MG019900.1|MG019899.1|MG019898.1|MG019897.1|MG019896.1|MG019895.1|MG019894.1|MG019893.1|MG019892.1|MG019891.1|MG019890.1|MG019889.1|MG019888.1|MG019887.1|MG019886.1|MG019885.1|MG019884.1|MG019883.1|MG019882.1|MG019881.1|MG019880.1|MG019879.1|MG019878.1|MG019877.1|MG019876.1|MG019875.1|MG019874.1|MG019873.1|MG019872.1|MG019871.1|MG019870.1|MG019869.1|MG019868.1|MG019867.1|MG019866.1|MG019865.1|MG019864.1|MG019863.1|MG019862.1|MG019861.1|MG019860.1|MG019859.1|MG019858.1|MG019857.1|MG019856.1|MG019855.1|MG019854.1|MG019853.1|MG019852.1|MG019851.1|MG019850.1|MG019849.1|MG019848.1|MG019847.1|MG019846.1|MG019845.1|MG019844.1|MG019843.1|MG019842.1|MG019841.1|MG019840.1|MG019839.1|MG019838.1|MG019837.1|MG019836.1|MG019835.1|MG019834.1|MG019833.1|MG019832.1|MG019831.1|MF327498.1|MF327497.1|MF327496.1|MF327495.1|MF327494.1|MF327493.1|MF327492.1|MF327491.1|MF327490.1|MF327489.1|MF327488.1|MF327487.1|MF327486.1|MF327485.1|MF327484.1|MF327483.1|MF327482.1|MF327481.1|MF327480.1|MF327479.1|MF327478.1|MF327477.1|MF327476.1|MF327475.1|MF327474.1|MF327473.1|MF327472.1|MF327471.1|MF327470.1|MF327469.1|MF327468.1|MF327467.1|MF327466.1|MF327465.1|MF327464.1|MF327463.1|MF327462.1|MF327461.1|MF327460.1|MF327459.1|MF327458.1|MF327457.1|MF327456.1|MF327455.1|MF327454.1|MF327453.1|MF327452.1|MF327451.1|MF327450.1|MF327449.1|MF327448.1|MF327447.1|MF327446.1|MF327445.1|MF327444.1|MF327443.1|MF327442.1|MF327441.1|MF327440.1|MF327439.1|MF327438.1|MF327437.1|MF327436.1|MF327435.1|MF327434.1|MF327433.1|MF327432.1|MF327431.1|MF327430.1|MF327429.1|MF327428.1|MF327427.1|MF327426.1|MF327425.1|MF327424.1|MF327423.1|MF167524.1|MF167523.1|MF167522.1|MF167521.1|MF167520.1|MF167519.1|MF167518.1|MF167517.1|MF167516.1|MF167515.1|MF167514.1|MF167513.1|MF167512.1|MF167511.1|MF167510.1|MF167509.1|MF167508.1|MF167507.1|MF167506.1|MF167505.1|MF167504.1|MF167503.1|MF167502.1|MF167501.1|MF167500.1|MF167499.1|MF167498.1|MF167497.1|MF167496.1|MF167495.1|MF167494.1|MF167493.1|MF167492.1|MF167491.1|MF167490.1|MF167489.1|MF167488.1|MF167487.1|MF167486.1|MF167485.1|MF167484.1|MF167483.1|MF167482.1|MF167481.1|MF167480.1|MF167479.1|MF167478.1|MF167477.1|MF167476.1|MF167475.1|MF167474.1|MF167473.1|MF167472.1|MF167471.1|MF167470.1|MF167469.1|MF167468.1|MF167467.1|MF167466.1|MG905098.1|MG905097.1|MG905096.1|MG905095.1|MG905094.1|MG905093.1|MG905092.1|MG905091.1|MG905090.1|MG905089.1|KM086451.1|KM086450.1|KM086449.1|KM086448.1|KM086447.1|KM086446.1|KM086445.1|KM086444.1|KM086443.1|KM086442.1|KM086441.1|KM086440.1|KM086439.1|KM086438.1|KM086437.1|KM086436.1|KM086435.1|KM086434.1|KM086433.1|KM086432.1|KM086431.1|KM086430.1|KM086429.1|KM086428.1|KM086427.1|KM086426.1|KM086425.1|KM086424.1|KM086423.1|KM086422.1|KM086421.1|KM086420.1|KM086419.1|KM086418.1|KM086417.1|KM086416.1|KM086415.1|KM086414.1|KM086413.1|KM086412.1|KM086411.1|KM086410.1|KM086409.1|KM086408.1|KM086407.1|KM086406.1|KM086405.1|KM086404.1|KM086403.1|KM086402.1|KM086401.1|KM086400.1|KM086399.1|KM086398.1|KM086397.1|KM086396.1|KM086395.1|KM086394.1|KM086393.1|KM086392.1|KM086391.1|KM086390.1|KM086389.1|KM086388.1|KM086387.1|KM086386.1|KM086385.1|KM086384.1|KM086383.1|KM086382.1|KM086381.1|KM086380.1|KM086379.1|KM086378.1|KM086377.1|KM086376.1|KM086375.1|KM086374.1|KM086373.1|KM086372.1|KM086371.1|KM086370.1|KM086369.1|KM086368.1|KM086367.1|KM086366.1|KM086365.1|KM086364.1|KM086363.1|KM086362.1|KM086361.1|KM086360.1|KM086359.1|KM086358.1|KM086357.1|KM086356.1|KM086355.1|KM086354.1|KM086353.1|KM086352.1|KM086351.1|KM086350.1|KM086349.1|KM086348.1|KM086347.1|KM086346.1|KM086345.1|KM086344.1|KM086343.1|KM086342.1|KJ610078.1|KJ610077.1|KJ610075.1|KJ610069.1|JQ914619.1|JQ914618.1|JQ914617.1|MG323545.1|MG738715.1|MG738714.1|MG738713.1|MG738712.1|MG551483.1|MG551482.1|MG551481.1|MG551480.1|MG551479.1|MG551478.1|MG551477.1|MG551476.1|MG551475.1|MG551474.1|MG551473.1|MG551472.1|MG323546.1|MG323544.1|MG323543.1|MG323542.1|MG323541.1|MG323540.1|MG323539.1|MG323538.1|MG323537.1|MF680093.1|MF680092.1|MF680091.1|MF680090.1|MF680089.1|MF680088.1|MF680087.1|MF680086.1|MF680085.1|MF680084.1|MF680083.1|MF680082.1|MF680081.1|MF680080.1|MG820472.1|MG599023.1|MG599022.1|MG599021.1|MG599020.1|MG599019.1|MG599018.1|MG599017.1|MG599016.1|MG599015.1|MG599014.1|MG599013.1|MG599012.1|MG599011.1|MG599010.1|MG599009.1|MF435908.1|MF435907.1|MF435906.1|MF346479.1|MF346478.1|MF346477.1|MF346476.1|MF346475.1|MF346474.1|MF346473.1|MF346472.1|MF346471.1|MF346470.1|MF346469.1|MF346468.1|MF346467.1|MF346466.1|MF346465.1|MF346464.1|MF346463.1|MF346462.1|MF346461.1|MF346460.1|MF346459.1|MF346458.1|MF346457.1|MF346456.1|MF346455.1|MF346454.1|MF346453.1|MF346452.1|MF346451.1|MF346450.1|MF346449.1|MF346448.1|MF346447.1|MF346446.1|MF346445.1|MF346444.1|MF346443.1|MF346442.1|MF346441.1|MF346440.1|MF346439.1|MF346438.1|MF346437.1|MF346436.1|MF346435.1|MF346434.1|MF346433.1|MF346432.1|MF346431.1|MF346430.1|MF346429.1|MF346428.1|MF346427.1|MF346426.1|MF346425.1|MF346424.1|MF346423.1|MF346422.1|MF346421.1|MF346420.1|MF346419.1|MF346418.1|MF346417.1|MF346416.1|MF346415.1|MF346414.1|MF346413.1|MF346412.1|MF346411.1|MF346410.1|MF346409.1|MF346408.1|MF346407.1|MF346406.1|MF346405.1|MF346404.1|MF346403.1|MF346402.1|MF346401.1|MF346400.1|MF346399.1|MF346398.1|MF346397.1|MF346396.1|MF346395.1|MF346394.1|MF346393.1|MF346392.1|MF346391.1|MF346390.1|MF346389.1|MF346388.1|MF346387.1|MF346386.1|MF346385.1|KY774858.1|KY774857.1|KY774856.1|KY774855.1|KY774854.1|KY774853.1|KY963281.1|KY963280.1|KY963279.1|KY963278.1|KY963277.1|KY963276.1|KY963275.1|KY963274.1|KY963273.1|KY963272.1|KY963271.1|KY963270.1|KY963269.1|KY963268.1|KY963267.1|KY963266.1|KY963265.1|KY963264.1|KY963263.1|KY963262.1|KY963261.1|KY963260.1|KY963259.1|KY963258.1|KY963257.1|KY963256.1|KY963255.1|KY963254.1|KY963253.1|KY963252.1|KY963251.1|KY963250.1|KY963249.1|KY963248.1|KY963247.1|KY963246.1|KY963245.1|KY963244.1|KY963243.1|KY963242.1|KY963241.1|KY963240.1|KY963239.1|KY963238.1|KY963237.1|KY963236.1|KY963235.1|KY963234.1|KY963233.1|KY963232.1|KY963231.1|KY963230.1|KY963229.1|KY963228.1|KY963227.1|KY963226.1|KY963225.1|KY963224.1|KY963223.1|KY963222.1|KY963221.1|KY963220.1|KY963219.1|KY963218.1|KY963217.1|KY963216.1|KY963215.1|KY963214.1|KY963213.1|KY963212.1|KY963211.1|KY963210.1|KY963209.1|KY963208.1|KY963207.1|KY963206.1|KY963205.1|KY963204.1|KY963203.1|KY963202.1|KY963201.1|KY963200.1|KY963199.1|KY963198.1|KY963197.1|KY963196.1|KY963195.1|KY963194.1|KY963193.1|KY963192.1|KY963191.1|KY963190.1|KY963189.1|KY963188.1|KY963187.1|KY963186.1|KY963185.1|KY963184.1|KY963183.1|KY963182.1|KY963181.1|KY963180.1|KY963179.1|KY963178.1|KY963177.1|KY963176.1|KY963175.1|KY963174.1|KY963173.1|KY963172.1|KY963171.1|KY963170.1|KY931024.1|KY931023.1|KY931022.1|KY931021.1|MG896617.1|MG896616.1|MG896615.1|MG896614.1|MG896613.1|MG896612.1|MG896611.1|KY882134.1|KY882133.1|KY882132.1|KY882131.1|KY882130.1|KY882129.1|KY882128.1|KY882127.1|KY882126.1|KY882125.1|KY882124.1|KY882123.1|KY872684.1|KY872683.1|KY872682.1|KY872681.1|KY872680.1|KY872679.1|KY872678.1|KY872677.1|KY872676.1|KY872675.1|KY872674.1|KY872673.1|KY872672.1|KY872671.1|KY872670.1|KY872669.1|KY872668.1|MF468936.1|MF468935.1|MF468934.1|MF468933.1|MF468932.1|MF468931.1|MF468930.1|MF468929.1|MF468928.1|MF468927.1|MF468926.1|MF468925.1|MF468924.1|MF468923.1|MF468922.1|MF468921.1|MF468920.1|MF468919.1|MF468918.1|MF468917.1|MF468916.1|MF468915.1|MF468914.1|MF468913.1|MF468912.1|MF468911.1|MF468910.1|MF468909.1|MF468908.1|MF468907.1|MF468906.1|MF468905.1|MF468904.1|MF468903.1|MF468902.1|MF468901.1|MF468900.1|MF468899.1|MF468898.1|MF468897.1|MF468896.1|MF468895.1|MF468894.1|MF468893.1|MF468892.1|MF468891.1|MF468890.1|MF468889.1|MF468888.1|MF468887.1|MF468886.1|MF468885.1|MF468884.1|MF468883.1|MF468882.1|MF468881.1|MF468880.1|MF468879.1|MF468878.1|MF468877.1|MF468876.1|MF468875.1|MF468874.1|MF468873.1|MF468872.1|MF468871.1|MF468870.1|MF468869.1|MF468868.1|MF468867.1|MF468866.1|MF468865.1|MF468864.1|MF468863.1|MF468862.1|MF468861.1|MF468860.1|MF468859.1|MF468858.1|MF468857.1|MF468856.1|MF468855.1|MF468854.1|MF468853.1|MF468852.1|MF468851.1|MF468850.1|MF468849.1|MF468848.1|MF468847.1|MF468846.1|MF468845.1|MF468844.1|MF468843.1|MF468842.1|MF468841.1|MF468840.1|MF468839.1|MF468838.1|MF468837.1|MF468836.1|MF468835.1|MF468834.1|MF468833.1|MF468832.1|MF468831.1|MF468830.1|MF468829.1|MF468828.1|MF468827.1|MF468826.1|MF468825.1|MF468824.1|MF468823.1|MF468822.1|MF468821.1|MF468820.1|MF468819.1|MF468818.1|MF468817.1|MF468816.1|MF468815.1|MF468814.1|MF468813.1|MF468812.1|MF468811.1|MF468810.1|MF468809.1|MF468808.1|MF468807.1|MF468806.1|MF468805.1|MF468804.1|MF468803.1|MF468802.1|MF468801.1|MF468800.1|MF468799.1|MF468798.1|MF468797.1|MF468796.1|MF468795.1|MF468794.1|MF468793.1|MF468792.1|MF468791.1|MF468790.1|MF468789.1|MF468788.1|MF468787.1|MF468786.1|MF468785.1|MF468784.1|MF468783.1|MF468782.1|MF468781.1|MF468780.1|MF468779.1|MF468778.1|MF468777.1|MF468776.1|MF468775.1|MF468774.1|MF468773.1|MF468772.1|MF468771.1|MF468770.1|MF468769.1|MF468768.1|MF468767.1|MF468766.1|MF468765.1|MF468764.1|MF468763.1|MF468762.1|MF468761.1|MF468760.1|MF468759.1|MF468758.1|MF468757.1|MF468756.1|MF468755.1|MF468754.1|MF468753.1|MF468752.1|MF468751.1|MF468750.1|MF468749.1|MF468748.1|MF468747.1|MF468746.1|MF468745.1|MF468744.1|MF468743.1|MF468742.1|MF468741.1|MF468740.1|MF468739.1|MF468738.1|MF468737.1|MF468736.1|MF468735.1|MF468734.1|MF468733.1|MF468732.1|MF468731.1|MF468730.1|MF468729.1|MF468728.1|MF468727.1|MF468726.1|MF468725.1|MF468724.1|MF468723.1|MF468722.1|MF468721.1|MF468720.1|MF468719.1|MF468718.1|MF468717.1|MF468716.1|MF468715.1|MF468714.1|MF468713.1|MF468712.1|MF468711.1|MF468710.1|MF468709.1|MF468708.1|MF468707.1|MF468706.1|MF468705.1|MF468704.1|MF468703.1|MF468702.1|MF468701.1|MF468700.1|MF468699.1|MF468698.1|MF468697.1|MF468696.1|MF468695.1|MF468694.1|MF468693.1|MF468692.1|MF468691.1|MF468690.1|MF468689.1|MF468688.1|MF468687.1|MF468686.1|MF468685.1|MF468684.1|MF468683.1|MF468682.1|MF468681.1|MF468680.1|MF468679.1|MF468678.1|MF468677.1|MF468676.1|MF468675.1|MF468674.1|MF468673.1|MF468672.1|MF468671.1|MF468670.1|MF468669.1|MF468668.1|MF468667.1|MF468666.1|MF468665.1|MF468664.1|MF468663.1|MF468662.1|MF468661.1|MF468660.1|MF468659.1|MF468658.1|MF468657.1|MF468656.1|MF468655.1|MF468654.1|MF468653.1|MF468652.1|MF468651.1|MF468650.1|MF468649.1|MF468648.1|MF468647.1|MF468646.1|MF468645.1|MF468644.1|MF468643.1|MF468642.1|MF468641.1|MF468640.1|MF468639.1|MF468638.1|MF468637.1|MF468636.1|MF468635.1|MF468634.1|MF468633.1|MF468632.1|MF468631.1|MF468630.1|MF468629.1|MF468628.1|MF468627.1|MF468626.1|MF468625.1|MF468624.1|MF468623.1|MF468622.1|MF468621.1|MF468620.1|MF468619.1|MF468618.1|MF468617.1|MF468616.1|MF468615.1|MF468614.1|MF468613.1|MF468612.1|MF468611.1|MF468610.1|MF468609.1|MF468608.1|MF468607.1|MF468606.1|MF468605.1|MF468604.1|MF468603.1|MF468602.1|MF468601.1|MF468600.1|MF468599.1|MF468598.1|MF468597.1|MF468596.1|MF468595.1|MF468594.1|MF468593.1|MF468592.1|MF468591.1|MF468590.1|MF468589.1|MF468588.1|MF468587.1|MF468586.1|MF468585.1|MF468584.1|MF468583.1|MF468582.1|MF468581.1|MF468580.1|MF468579.1|MF468578.1|MF468577.1|MF468576.1|MF468575.1|MF468574.1|MF468573.1|MF468572.1|MF468571.1|MF468570.1|MF468569.1|MF468568.1|MF468567.1|MF468566.1|MF468565.1|MF468564.1|MF468563.1|MF468562.1|MF468561.1|MF468560.1|MF468559.1|MF468558.1|MF468557.1|MF468556.1|MF468555.1|MF468554.1|MF468553.1|MF468552.1|MF468551.1|MF468550.1|MF468549.1|MF468548.1|MF468547.1|MF468546.1|MF468545.1|MF468544.1|MF468543.1|MF468542.1|MF468541.1|MF468540.1|MF468539.1|MF468538.1|MF468537.1|MF468536.1|MF468535.1|MF468534.1|MF468533.1|MF468532.1|MF468531.1|MF468530.1|MF468529.1|MF468528.1|MF468527.1|MF468526.1|MF468525.1|MF468524.1|MF468523.1|MF468522.1|MF468521.1|MF468520.1|MF468519.1|MF468518.1|MF468517.1|MF468516.1|MF468515.1|MF468514.1|MF468513.1|MF468512.1|MF468511.1|MF468510.1|MF468509.1|MF468508.1|MF468507.1|MF468506.1|MF468505.1|MF468504.1|MF468503.1|MF468502.1|MF468501.1|MF468500.1|MF468499.1|MF468498.1|MF468497.1|MF468496.1|MF468495.1|MF468494.1|MF468493.1|MF468492.1|MF468491.1|MF468490.1|MF468489.1|MF468488.1|MF468487.1|MF468486.1|MF468485.1|MF468484.1|MF468483.1|MF468482.1|MF468481.1|MF468480.1|MF468479.1|MF468478.1|MF468477.1|MF468476.1|MF468475.1|MF468474.1|MF468473.1|MF468472.1|MF468471.1|MF468470.1|MF468469.1|MF468468.1|MF468467.1|MF468466.1|MF468465.1|MF468464.1|MF468463.1|MF468462.1|MF468461.1|MF468460.1|MF468459.1|MF468458.1|MF468457.1|MF468456.1|MF468455.1|MF468454.1|MF468453.1|MF468452.1|MF468451.1|MF468450.1|MF468449.1|MF468448.1|MF468447.1|MF468446.1|MF468445.1|MF468444.1|MF468443.1|MF468442.1|MF468441.1|MF468440.1|MF468439.1|MF468438.1|MF468437.1|MF468436.1|MF468435.1|MF468434.1|MF468433.1|MF468432.1|MF468431.1|MF468430.1|MF468429.1|MF468428.1|MF468427.1|MF468426.1|MF468425.1|MF468424.1|MF468423.1|MF468422.1|MF468421.1|MF468420.1|MF468419.1|MF468418.1|MF468417.1|MF468416.1|MF468415.1|MF468414.1|MF468413.1|MF468412.1|MF468411.1|MF468410.1|MF468409.1|MF468408.1|MF468407.1|MF468406.1|MF468405.1|MF468404.1|MF468403.1|MF468402.1|MF468401.1|MF468400.1|MF468399.1|MF468398.1|MF468397.1|MF468396.1|MF468395.1|MF468394.1|MF468393.1|MF468392.1|MF468391.1|MF468390.1|MF468389.1|MF468388.1|MF468387.1|MF468386.1|MF468385.1|MF468384.1|MF468383.1|MF468382.1|MF468381.1|MF468380.1|MF468379.1|MF468378.1|MF468377.1|MF468376.1|MF468375.1|MF468374.1|MF468373.1|MF468372.1|MF468371.1|MF468370.1|MF468369.1|MF468368.1|MF468367.1|MF468366.1|MF468365.1|MF468364.1|MF468363.1|MF468362.1|MF468361.1|MF468360.1|MF468359.1|MF468358.1|MF468357.1|MF468356.1|MF468355.1|MF468354.1|MF468353.1|MF468352.1|MF468351.1|MF468350.1|MF468349.1|MF468348.1|MF468347.1|MF468346.1|MF468345.1|MF468344.1|MF468343.1|MF468342.1|MF468341.1|MF468340.1|MF468339.1|MF468338.1|MF468337.1|MF468336.1|MF468335.1|MF468334.1|MF468333.1|MF468332.1|MF468331.1|MF468330.1|MF468329.1|MG554169.1|MG554168.1|MG554167.1|MG554166.1|MG554165.1|MG554164.1|MG554163.1|MG554162.1|MG554161.1|KX550278.1|KY639430.2|KY639429.2|KY639428.2|KY639427.2|KY639426.2|KY639425.2|KY639424.2|KY639423.2|KY639422.2|KY639421.2|KY639420.2|KY639416.2|KY639408.2|KY639407.2|KY639406.2|KY639405.2|KY639404.2|KY639403.2|KY639402.2|KY639401.2|KY639400.2|KY639399.2|KY639398.2|KY639397.2|KY639396.2|KY639395.2|KY639394.2|KY639393.2|KY639392.2|KY639391.2|KY639390.2|KY639389.2|KY639388.2|KY639387.2|KY639386.2|MF860399.1|KY639419.1|KY639418.1|KY639417.1|KY639415.1|KY639414.1|KY639413.1|KY639412.1|KY639411.1|KY639410.1|KY639409.1|LC128742.1|LC128741.1|LC128740.1|LC128739.1|LC128738.1|LC128737.1|LC128736.1|LC128735.1|MF959618.1|MF959617.1|MF959616.1|MF959615.1|MF959614.1|MF959613.1|MF959612.1|MF959611.1|MF959610.1|MF959609.1|MF959608.1|MF959607.1|MF959606.1|MF959605.1|MF959604.1|MF959603.1|MF959602.1|MF959601.1|MF959600.1|MF959599.1|MF959598.1|MG932950.1|MG932949.1|MG932948.1|MG932947.1|MG932946.1|MG932945.1|MG932944.1|MG932943.1|MG932942.1|MG932941.1|MG932940.1|MG932939.1|MG932938.1|MG932937.1|MG932936.1|MG932935.1|MG932934.1|MG932933.1|MG932932.1|MG932931.1|MG932930.1|MG932929.1|MG932928.1|MF187679.1|MF187678.1|KX791763.1|KX791762.1|KX791761.1|KX791760.1|KX791759.1|KX791758.1|KX791757.1|KX791756.1|KX791755.1|KX791754.1|KX791753.1|KX791752.1|KX791751.1|KX791750.1|KX791749.1|KX791748.1|KX791747.1|KX791746.1|KX791745.1|KX791744.1|KX791743.1|KX791742.1|KX791741.1|KX791740.1|KX791739.1|KX791738.1|KY197955.1|KY197954.1|KY197953.1|KY197952.1|KY197951.1|KY197950.1|KU900089.1|KJ938236.1|KJ938235.1|KJ938234.1|KJ938233.1|KJ938232.1|KJ938231.1|KJ938230.1|KJ938229.1|KJ938228.1|KJ938227.1|KJ938226.1|KJ938225.1|KJ938224.1|KJ938223.1|KJ938222.1|KJ938221.1|KJ938220.1|KJ938219.1|KJ938218.1|KJ938217.1|KJ938216.1|KJ938215.1|KJ938214.1|KJ938213.1|KJ938212.1|KJ938211.1|KJ938210.1|KJ938209.1|KJ938208.1|KJ938207.1|KJ938206.1|KJ938205.1|KJ938204.1|KJ938203.1|KJ938202.1|KJ938201.1|KJ938200.1|KJ938199.1|KJ938198.1|KJ938197.1|KJ938196.1|KJ938195.1|KJ938194.1|KJ938193.1|KJ938192.1|KJ938191.1|KJ938190.1|KJ938189.1|KJ938188.1|KJ938187.1|KJ938186.1|KJ938185.1|KJ938184.1|KJ938183.1|KJ938182.1|KJ938181.1|KJ938180.1|KJ938179.1|KJ938178.1|KJ938177.1|KJ938176.1|KJ938175.1|KJ938174.1|KJ938173.1|KJ938172.1|KJ938171.1|KJ938170.1|KJ938169.1|KJ938168.1|KJ938167.1|KJ938166.1|KJ938165.1|KJ938164.1|KJ938163.1|KJ938162.1|KJ938161.1|KJ938160.1|KJ938159.1|KJ938158.1|KJ938157.1|KJ938156.1|KJ938155.1|KJ938154.1|KJ938153.1|MF407648.1|MF407647.1|MF407646.1|MF407645.1|MF407644.1|MF407643.1|MF407642.1|MF407641.1|MF407640.1|MF407639.1|MF407638.1|MF407637.1|MF407636.1|MF407635.1|MF407634.1|MF407633.1|MF407632.1|MF407631.1|MF407630.1|MF407629.1|MF407628.1|MF407627.1|MF407626.1|MF407625.1|MF407624.1|MF407623.1|MF407622.1|MF407621.1|MF407620.1|MF407619.1|MF407618.1|MF407617.1|MF407616.1|MF407615.1|MF407614.1|MF407613.1|MF407612.1|MF407611.1|MF407610.1|MF407609.1|MF407608.1|MF407607.1|MF407606.1|MF407605.1|MF407604.1|MF407603.1|MF407602.1|MF407601.1|MF407600.1|MF407599.1|MF407598.1|MF407597.1|MF407596.1|MF407595.1|MF407594.1|MF407593.1|MF407592.1|MF407591.1|MF407590.1|MF407589.1|MF407588.1|MF407587.1|MF407586.1|MF407585.1|MF407584.1|MF407583.1|MF407582.1|MF407581.1|MF407580.1|MF407579.1|MF407578.1|MF407577.1|MF407576.1|MF407575.1|MF407574.1|MF407573.1|MF407572.1|MF407571.1|MG892182.1|MG892181.1|MG892180.1|MG892179.1|MG892178.1|MG892177.1|MG892176.1|MG892175.1|MG892174.1|MG892173.1|MG892172.1|MG892171.1|MG892170.1|MG892169.1|MG892168.1|MG892167.1|MG892166.1|MG892165.1|MG892164.1|MG892163.1|MG892162.1|MG892161.1|MG892160.1|MG892159.1|MG892158.1|MG892157.1|MG892156.1|MG892155.1|MG892154.1|MG892153.1|MG892152.1|MG892151.1|MG892150.1|MG892149.1|MG892148.1|MG892147.1|MG892146.1|MG892145.1|MG892144.1|MG892143.1|MG892142.1|MG892141.1|MG892140.1|MG892139.1|MG892138.1|MG892137.1|MG892136.1|MG892135.1|MG892134.1|MG892133.1|MG892132.1|MG892131.1|MG892130.1|MG892129.1|MG892128.1|MG892127.1|MG892126.1|MG892125.1|MG892124.1|MG892123.1|MG892122.1|MG892121.1|MG892120.1|MG892119.1|MG892118.1|MG892117.1|MG892116.1|MG892115.1|MG892114.1|MG892113.1|MG892112.1|MG892111.1|MG892110.1|MG892109.1|MG892108.1|MG892107.1|MG892106.1|MG892105.1|MG892104.1|MG892103.1|KY865419.1|KY865418.1|KY865417.1|KY865416.1|KY865415.1|KY865414.1|KY865413.1|KY865412.1|KY865411.1|KY865410.1|KY865409.1|MG266028.1|MG266024.1|KX525237.1|KY860024.1|KY860023.1|KY860022.1|KY860021.1|KY860020.1|KY860019.1|KY860018.1|KY860017.1|KY860016.1|KY860015.1|KY860014.1|KY860013.1|KY860012.1|KY860011.1|KY860010.1|KY860009.1|KY860008.1|KY860007.1|KY860006.1|KY860005.1|KY860004.1|KY860003.1|KY860002.1|KY860001.1|KY860000.1|KY859999.1|KY859998.1|KY859997.1|KY859996.1|KY859995.1|KY859994.1|KY859993.1|KY859992.1|KY859991.1|KY859990.1|KY859989.1|KY614072.1|KY614071.1|MF594681.1|MF594680.1|MF594679.1|MF594678.1|MF594677.1|MF594676.1|MF594675.1|MF594674.1|MF594673.1|MF594672.1|MF594671.1|MF594670.1|MF594669.1|MF594668.1|MF594667.1|MF594666.1|MF594665.1|MF594664.1|MF594663.1|MF594662.1|MF594661.1|MF594660.1|MF594659.1|MF594658.1|MF594657.1|MF594656.1|MF594655.1|MF594654.1|MF594653.1|MF594652.1|MF594651.1|MF594650.1|MF594649.1|MF594648.1|MF594647.1|MF594646.1|MF594645.1|MF594644.1|MF594643.1|MF594642.1|MF594641.1|MF594640.1|MF594639.1|MF594638.1|MF594637.1|MF594636.1|MF594635.1|MF594634.1|MF594633.1|MF594632.1|MF594631.1|MF594630.1|MF594629.1|MF594628.1|MF594627.1|MF594626.1|KY498970.1|KY498969.1|KY498968.1|KY498967.1|KY498966.1|KY498965.1|KY498964.1|KY498963.1|KY498962.1|KY498961.1|KY498960.1|KY498959.1|KY498958.1|KY498957.1|KY498956.1|MF186938.1|MF186937.1|MF186936.1|KY952270.1|MG431333.1|MG431332.1|MG431331.1|MG431330.1|MG431329.1|MG431328.1|MG431327.1|MG431326.1|MG431325.1|MG431324.1|MG431323.1|MG431322.1|MG431321.1|MG431320.1|MG431319.1|MG431318.1|MG431317.1|MG431316.1|MG431315.1|MG431314.1|MG431313.1|MG431312.1|MG431311.1|MG431310.1|MG431309.1|MG431308.1|MG431307.1|MG431306.1|MG431305.1|MG431304.1|MG431303.1|MG431302.1|MG431301.1|MG431300.1|MG431299.1|MG431298.1|MG431297.1|MG431296.1|MG431295.1|MG431294.1|MG431293.1|MG431292.1|MG431291.1|MG431290.1|MG431289.1|MG431288.1|MG431287.1|MG431286.1|MG431285.1|MG431284.1|MG431283.1|MG431282.1|MG431281.1|MG431280.1|MG431279.1|MG431278.1|MG431277.1|MG431276.1|MG431275.1|MG431274.1|MG431273.1|MG431272.1|MG431271.1|MG431270.1|MG431269.1|MG431268.1|MG431267.1|MG431266.1|MG431265.1|MG431264.1|MG431263.1|MG431262.1|MG431261.1|MG431260.1|MG431259.1|MG431258.1|MG431257.1|MG431256.1|MF186469.1|MF186468.1|MF186467.1|MF186466.1|MF186465.1|MF186464.1|MF186463.1|MF186462.1|MF186461.1|MF186459.1|MF186458.1|MF186457.1|MF186456.1|MF186455.1|MF186453.1|MF186452.1|EU380274.1|EU380273.1|EU525403.1|EU525402.1|EU525401.1|EU525400.1|EU525399.1|EU525398.1|EU525397.1|EU525396.1|EU525395.1|EU525394.1|EU525393.1|EU525392.1|EU525391.1|EU525390.1|EU525389.1|EU525388.1|EU525387.1|EU525386.1|EU525385.1|EU525384.1|EU525383.1|EU525382.1|EU525381.1|EU525380.1|EU525379.1|EU525378.1|EU525377.1|EU525376.1|EU525375.1|EU525374.1|EU525373.1|EU525372.1|EU525371.1|EU525370.1|EU525369.1|EU525368.1|EU525367.1|EU525366.1|EU525365.1|EU525364.1|EU525363.1|EU525362.1|EU525361.1|EU525360.1|EU525359.1|EU525358.1|EU525357.1|EU525356.1|EU525355.1|EU525354.1|EU525353.1|EU525352.1|EU525351.1|EU525350.1|EU350530.1|EU350529.1|EU350528.1|EU350527.1|EU350526.1|EU350525.1|EU350524.1|EU350523.1|EU350522.1|EU350521.1|EU350520.1|LT986370.1|LT986369.1|LT986368.1|LT986367.1|LT986366.1|LT986365.1|LT986364.1|LT986363.1|KY608735.1|KX077881.1|KX077880.1|KX077879.1|KX077878.1|KX077877.1|KX077876.1|KX077875.1|KX077874.1|KX077873.1|KX077872.1|KX077871.1|KX077870.1|KX077869.1|KX077864.1|KX077863.1|KX077862.1|KX077861.1|KX077860.1|KX077859.1|KX077858.1|KX077857.1|KX077856.1|KX077855.1|KX077854.1|KX077853.1|KX077852.1|KX077851.1|KX077850.1|KX077849.1|KX077848.1|KX077847.1|KX077846.1|KX077845.1|KX077844.1|KX077843.1|KX077842.1|KX077841.1|KX077840.1|KX077839.1|KX077838.1|KX077837.1|KX077836.1|KX077835.1|KX077834.1|KX077833.1|KX077832.1|KX077831.1|KX077830.1|KX077829.1|KX077828.1|KX077827.1|KX077826.1|KX077825.1|KX077824.1|KX077823.1|KX077822.1|KX077821.1|KX077820.1|KX077819.1|KX077818.1|KX077817.1|KX077816.1|KX077815.1|KX077814.1|KX077813.1|KX077812.1|KX077811.1|KX077810.1|KX077809.1|KX077808.1|KX077807.1|KX077806.1|KX077805.1|KX077804.1|KX077803.1|KX077802.1|KX077801.1|KX077800.1|KX077799.1|KX077798.1|KX077797.1|KX077796.1|KX077795.1|KX077794.1|KX077793.1|KX077792.1|KX077791.1|KX077790.1|KX077789.1|KX077788.1|KX077787.1|KX077786.1|KX077785.1|KX077784.1|KX077783.1|KX077782.1|KX077781.1|KX077780.1|KX077779.1|KX077778.1|KX077777.1|KX077776.1|KX077775.1|KX077774.1|KX077773.1|KX077772.1|KX077771.1|KX077770.1|KX077767.1|KX077766.1|KX077765.1|KX077764.1|KX077763.1|KX077762.1|KX077761.1|KX077760.1|KX077759.1|KX077758.1|KX077757.1|KX077756.1|KX077755.1|KX077754.1|KX077753.1|KX077752.1|KX077751.1|KX077750.1|KX077749.1|KX077748.1|KX077747.1|KX077746.1|KX077745.1|KX077744.1|KX077743.1|KX077742.1|KX077741.1|KX077740.1|KX077739.1|KX077738.1|KX077737.1|KX077736.1|KX077735.1|KX077734.1|KX077733.1|KX077732.1|KX077731.1|KX077730.1|KX077729.1|KX077728.1|KX077727.1|KX077726.1|KX077725.1|KX077724.1|KX077723.1|KX077722.1|KX077721.1|KX077720.1|KX077719.1|KX077718.1|KX077717.1|KX077716.1|KX077715.1|HG975083.1|HG975082.1|LN649639.1|LN649638.1|LN649637.1|LN649636.1|LN649635.1|LN649634.1|LN649633.1|LN649632.1|LN649631.1|LN649796.1|LN649795.1|LN649794.1|LN649793.1|LN649792.1|LN649791.1|LN649790.1|LN649789.1|LN649788.1|LN649787.1|LN649786.1|LN649785.1|LN649784.1|LN649783.1|LN649782.1|LN649781.1|LN649780.1|LN649779.1|LN649778.1|LN649777.1|LN649776.1|LN649775.1|LN649774.1|LN649773.1|LN649772.1|LN649771.1|LN649770.1|LN649769.1|LN649768.1|LN649767.1|LN649766.1|LN649765.1|LN649764.1|LN649763.1|LN649762.1|LN649761.1|LN649760.1|LN649759.1|LN649758.1|LN649757.1|LN649756.1|LN649755.1|LN649754.1|LN649753.1|LN649752.1|LN649751.1|LN649750.1|LN649749.1|LN649748.1|LN649747.1|LN649746.1|LN649745.1|LN649744.1|LN649743.1|LN649742.1|LN649741.1|LN649740.1|LN649739.1|LN649738.1|LN649737.1|LN649736.1|LN649735.1|LN649734.1|LN649733.1|LN649732.1|LN649731.1|LN649730.1|LN649729.1|LN649728.1|LN649671.1|LN649672.1|LN649673.1|LN649674.1|LN649675.1|LN649676.1|LN649677.1|LN649678.1|LN649679.1|LN649680.1|LN649681.1|LN649682.1|LN649683.1|LN649684.1|LN649685.1|LN649686.1|LN649687.1|LN649688.1|LN649689.1|LN649690.1|LN649691.1|LN649692.1|LN649693.1|LN649694.1|LN649727.1|LN649726.1|LN649725.1|LN649724.1|LN649723.1|LN649722.1|LN649721.1|LN649720.1|LN649719.1|LN649718.1|LN649717.1|LN649716.1|LN649715.1|LN649714.1|LN649713.1|LN649712.1|LN649711.1|LN649710.1|LN649709.1|LN649708.1|LN649707.1|LN649706.1|LN649705.1|LN649704.1|LN649703.1|LN649702.1|LN649701.1|LN649700.1|LN649699.1|LN649698.1|LN649697.1|LN649696.1|LN649695.1|LN649670.1|LN649669.1|LN649668.1|LN649667.1|LN649666.1|LN649665.1|LN649664.1|LN649663.1|LN649662.1|LN649661.1|LN649660.1|LN649659.1|LN649658.1|LN649657.1|LN649656.1|LN649655.1|LN649654.1|LN649653.1|LN649652.1|LN649651.1|LN649650.1|LN649649.1|LN649648.1|LN649647.1|LN649646.1|LN649645.1|LN649644.1|LN649643.1|LN649642.1|LN649641.1|LN649640.1|LN649620.1|LN649621.1|LN649622.1|LN649623.1|LN649624.1|LN649625.1|LN649626.1|LN649627.1|LN649628.1|LN649629.1|LN649630.1|MF136745.1|KY924868.1|KY924867.1|KY924866.1|KY924865.1|KY924864.1|MG011666.1|MF622091.1|MF622090.1|MF622089.1|MF406163.1|MF406162.1|MF406161.1|MF406160.1|MF406159.1|MF406158.1|MF406157.1|MF406156.1|MF406155.1|MF406154.1|KY627730.1|KY627729.1|KY627728.1|KY627727.1|KY627726.1|KY627725.1|KY627724.1|KY627723.1|KY627722.1|KY627721.1|KY627720.1|KY627719.1|KY627718.1|KY627717.1|KY627716.1|KY627715.1|KY627714.1|KY627713.1|KY627712.1|KY627711.1|KY627710.1|KY627709.1|KY627708.1|KY627707.1|KY627706.1|KY627705.1|KY627704.1|KY627703.1|KY627702.1|KY627701.1|KY627700.1|KY627699.1|KY627698.1|KY627697.1|KY627696.1|KY627695.1|KY627694.1|KY627693.1|KY627692.1|KY627691.1|KY627690.1|KY627689.1|KY627688.1|KY627687.1|KY627686.1|KY628010.1|KY628009.1|KY628008.1|KY908355.1|KY908354.1|KY908353.1|KY908352.1|KY908351.1|KY908350.1|KY908349.1|KY908348.1|KY908347.1|KY908346.1|MG434771.1|MG434770.1|MG434769.1|MG434768.1|MG434767.1|MG434766.1|MG434765.1|MG434764.1|MG434763.1|MG434762.1|MG434761.1|MG434760.1|MG434759.1|MG434758.1|MG434757.1|MG434756.1|MG434755.1|MG434754.1|MG434753.1|MG434752.1|MG434751.1|MG434750.1|MG434749.1|MG434748.1|MG434747.1|KY933667.1|KY933666.1|KY933665.1|KY933664.1|KY933663.1|KY933662.1|KY933661.1|KY933660.1|KY933659.1|MF197471.1|MF197470.1|MF197469.1|MF197468.1|MF197467.1|MF197466.1|MF197465.1|MF197464.1|MF197463.1|MF197462.1|MF197461.1|MF197460.1|MF197459.1|MF197458.1|MF197457.1|MF197456.1|MF197455.1|MF197454.1|MF197453.1|MF197452.1|KX279935.1|KX279934.1|KX279933.1|KX279932.1|KX279931.1|KX279930.1|KX279929.1|KX279928.1|KX279927.1|KX279926.1|KX279925.1|KX279924.1|KX279923.1|KX279922.1|KX279921.1|KX279920.1|KX279919.1|KX279918.1|KX279917.1|KX279916.1|KX279915.1|KX279914.1|KX279913.1|KX279912.1|KX279911.1|KX279910.1|KX279909.1|KX279908.1|KX279907.1|KX279906.1|KX279905.1|KX279904.1|KX279903.1|KX279902.1|KX279901.1|KX279900.1|KX279899.1|KX279898.1|KX279897.1|KX279896.1|KX279895.1|KX279894.1|KX279893.1|KU286146.1|KU286145.1|KU286144.1|KU286143.1|KU286142.1|KU286141.1|KU286140.1|KU286139.1|KU286138.1|KU286137.1|KU286136.1|KU286135.1|KU286134.1|KU286133.1|KU286132.1|KU286131.1|KU286130.1|KU286129.1|KU286128.1|KU286127.1|KU286126.1|KU286125.1|KU286124.1|KU286123.1|KU286122.1|KU286121.1|KU286120.1|KU286119.1|KU286118.1|KU286117.1|KU286116.1|KU286115.1|KU286114.1|KU286113.1|KU286112.1|KU286111.1|KU286110.1|KU286109.1|KU286108.1|KU286107.1|KU286106.1|KU286105.1|KU286104.1|KU286103.1|KU286102.1|KU286101.1|KU286100.1|KU286099.1|KU286098.1|KU286097.1|KU286096.1|KU286095.1|KU286094.1|KU286093.1|KU286092.1|KU286091.1|KU286090.1|KU286089.1|KU286088.1|KU286087.1|KU286086.1|KU286085.1|KU286084.1|KU286083.1|KU286082.1|KU286081.1|KU286080.1|KU286079.1|KU286078.1|KU286077.1|KU286076.1|KU286075.1|KU286074.1|KU286073.1|KU286072.1|KU286071.1|KU286070.1|KU286069.1|KU286068.1|KU286067.1|KU286066.1|KU286065.1|KU286064.1|KU286063.1|KU286062.1|KU286061.1|KU286060.1|KU286059.1|KU286058.1|KU286057.1|KU286056.1|KU286055.1|KU286054.1|KU286053.1|KU286052.1|KU286051.1|KU286050.1|KU286049.1|KU286048.1|KU286047.1|KU286046.1|KU286045.1|KU286044.1|KU286043.1|KU286042.1|KU286041.1|KU286040.1|KU286039.1|KU286038.1|KU286037.1|KU286036.1|KU286035.1|KU286034.1|KU286033.1|KU286032.1|KU286031.1|KU286030.1|KU286029.1|KU286028.1|KU286027.1|KU286026.1|KU286025.1|KU286024.1|KU286023.1|KU286022.1|KU286021.1|KU286020.1|KU286019.1|KU286018.1|KU286017.1|KU286016.1|KU286015.1|KU286014.1|KU286013.1|KU286012.1|KU286011.1|KU286010.1|KU286009.1|KU286008.1|KU286007.1|KU286006.1|KU286005.1|KU286004.1|KU286003.1|KU286002.1|KU286001.1|KU286000.1|KU285999.1|KU285998.1|KU285997.1|KU285996.1|KU285995.1|KU285994.1|KU285993.1|KU285992.1|KU285991.1|KU285990.1|KU285989.1|KU285988.1|KU285987.1|KU285986.1|KU285985.1|KU285984.1|KU285983.1|KU285982.1|KU285981.1|KU285980.1|KU285979.1|KU285978.1|KU285977.1|KU285976.1|KU285975.1|KU285974.1|KU285973.1|KU285972.1|KU285971.1|KU285970.1|KU285969.1|KU285968.1|KU285967.1|KU285966.1|KU285965.1|KU285964.1|KU285963.1|KU285962.1|KU285961.1|KU285960.1|KU285959.1|KU285958.1|KU285957.1|KU285956.1|KU285955.1|KU285954.1|KU285953.1|KU285952.1|KU285951.1|KU285950.1|KU285949.1|KU285948.1|KU285947.1|KU285946.1|KU285945.1|KU285944.1|KU285943.1|KU285942.1|KU285941.1|KU285940.1|KU285939.1|KU285938.1|KU285937.1|KU285936.1|KU285935.1|KU285934.1|KU285933.1|KU285932.1|KU285931.1|KU285930.1|KU285929.1|KU285928.1|KU285927.1|KU285926.1|KU285925.1|KU285924.1|KU285923.1|KU285922.1|KU285921.1|KU285920.1|KU285919.1|KU285918.1|KU285917.1|KU285916.1|KU285915.1|KU285914.1|KU285913.1|KU285912.1|KU285911.1|KU285910.1|KU285909.1|KU285908.1|KU285907.1|KU285906.1|KU285905.1|KU285904.1|KU285903.1|KU285902.1|KU285901.1|KU285900.1|KU285899.1|KU285898.1|KU285897.1|KU285896.1|KU285895.1|KU285894.1|KU285893.1|KU285892.1|KU285891.1|KU285890.1|KU285889.1|KU285888.1|KU285887.1|KU285886.1|KU285885.1|KU285884.1|KU285883.1|KU285882.1|KU285881.1|KU285880.1|KU285879.1|KU285878.1|KU285877.1|KU285876.1|KU285875.1|KU285874.1|KU285873.1|KU285872.1|KU285871.1|KU285870.1|KU285869.1|KU285868.1|KU285867.1|KU285866.1|KU285865.1|KU285864.1|KU285863.1|KU285862.1|KU285861.1|KU285860.1|KU285859.1|KU285858.1|KU285857.1|KU285856.1|KU285855.1|KU285854.1|KU285853.1|KU285852.1|KU285851.1|KU285850.1|KU285849.1|KU285848.1|KU285847.1|KU285846.1|KU285845.1|KU285844.1|KU285843.1|KU285842.1|KU285841.1|KU285840.1|KU285839.1|KU285838.1|KU285837.1|KU285836.1|KU285835.1|KU285834.1|KU285833.1|KU285832.1|KU285831.1|KU285830.1|KU285829.1|KU285828.1|KU285827.1|KU285826.1|KU285825.1|KU285824.1|KU285823.1|KU285822.1|KU285821.1|KU285820.1|KU285819.1|KU285818.1|KU285817.1|KU285816.1|KU285815.1|KU285814.1|KU285813.1|KU285812.1|KU285811.1|KU285810.1|KU285809.1|KU285808.1|KU285807.1|KU285806.1|KU285805.1|KU285804.1|KU285803.1|KU285802.1|KU285801.1|KU285800.1|KU285799.1|KU285798.1|KU285797.1|KU285796.1|KU285795.1|KU285794.1|KU285793.1|KU285792.1|KU285791.1|KU285790.1|KU285789.1|KU285788.1|KU285787.1|KU285786.1|KU285785.1|KU285784.1|KU285783.1|KU285782.1|KU285781.1|KU285780.1|KU285779.1|KU285778.1|KU285777.1|KU285776.1|KU285775.1|KU285774.1|KU285773.1|KU285772.1|KU285771.1|KU285770.1|KU285769.1|KU285768.1|KU285767.1|KU285766.1|KU285765.1|KU285764.1|KU285763.1|KU285762.1|KU285761.1|KU285760.1|KU285759.1|KU285758.1|KU285757.1|KU285756.1|KU285755.1|KU285754.1|KU285753.1|KU285752.1|KU285751.1|KU285750.1|KU285749.1|KU285748.1|KU285747.1|KU285746.1|KU285745.1|KU285744.1|KU285743.1|KU285742.1|KU285741.1|KU285740.1|KU285739.1|KU285738.1|KU285737.1|KU285736.1|KU285735.1|KU285734.1|KU285733.1|KU285732.1|KU285731.1|KU285730.1|KU285729.1|KU285728.1|KU285727.1|KU285726.1|KU285725.1|KU285724.1|KU285723.1|KU285722.1|KU285721.1|KU285720.1|KU285719.1|KU285718.1|KU285717.1|KU285716.1|KU285715.1|KU285714.1|KU285713.1|KU285712.1|KU285711.1|KU285710.1|KU285709.1|KU285708.1|KU285707.1|KU285706.1|KU285705.1|KU285704.1|KU285703.1|KU285702.1|KU285701.1|KU285700.1|KU285699.1|KU285698.1|KU285697.1|KU285696.1|KU285695.1|KU285694.1|KU285693.1|KU285692.1|KU285691.1|KU285690.1|KU285689.1|KU285688.1|KU285687.1|KU285686.1|KU285685.1|KU285684.1|KU285683.1|KU285682.1|KU285681.1|KU285680.1|KU285679.1|KU285678.1|KU285677.1|KU285676.1|KU285675.1|KU285674.1|KU285673.1|KU285672.1|KU285671.1|KU285670.1|KU285669.1|KU285668.1|KU285667.1|KU285666.1|KU285665.1|KU285664.1|KU285663.1|KU285662.1|KU285661.1|KU285660.1|KU285659.1|KU285658.1|KU285657.1|KU285656.1|KU285655.1|KU285654.1|KU285653.1|KU285652.1|KU285651.1|KU285650.1|KU285649.1|KU285648.1|KU285647.1|KU285646.1|KU285645.1|KU285644.1|KU285643.1|KU285642.1|KU285641.1|KU285640.1|KU285639.1|KU285638.1|KU285637.1|KU285636.1|KU285635.1|KU285634.1|KU285633.1|KU285632.1|KU285631.1|KU285630.1|KU285629.1|KU285628.1|KU285627.1|KU285626.1|KU285625.1|KU285624.1|KU285623.1|KU285622.1|KU285621.1|KU285620.1|KU285619.1|KU285618.1|GU580789.1|GU580788.1|GU580787.1|GU580786.1|GU580785.1|GU580784.1|GU580783.1|GU580782.1|GU580781.1|GU580780.1|GU580779.1|GU580778.1|GU580777.1|GU580776.1|GU580775.1|GU580774.1|GU580773.1|GU580772.1|GU580771.1|GU580770.1|GU580769.1|GU580768.1|GU580767.1|GU580766.1|GU580765.1|GU580764.1|GU580763.1|GU580762.1|GU580761.1|GU580760.1|GU580759.1|GU580758.1|GU580757.1|GU580756.1|GU580755.1|GU580754.1|GU580753.1|GU580752.1|GU580751.1|MG813794.1|MG813793.1|MG813792.1|MG813791.1|MG813790.1|MG813789.1|KY639431.1|MF289078.1|MF289077.1|MF289076.1|MF947636.1|MF947635.1|MF947634.1|MF947633.1|MF947632.1|MF947631.1|MF947630.1|MF947629.1|MF947628.1|MF537259.1|MF537257.1|MF358877.1|MF358876.1|MF358875.1|MF358874.1|MF346583.1|MF346582.1|MF346581.1|MF346580.1|MF346579.1|MF346578.1|MF346577.1|MF346576.1|MF375320.1|MF375319.1|MF375318.1|MF375317.1|MF375316.1|MF375315.1|MF375314.1|MF375313.1|MF375312.1|MF375311.1|MF375310.1|MG461249.1|MG461248.1|MG461247.1|MG461246.1|MG461245.1|MG461244.1|MG461243.1|MG461242.1|MG461241.1|MG461240.1|MG461239.1|MG461238.1|MG461237.1|MG461236.1|MG461235.1|MG461234.1|MG461233.1|MG461232.1|MG461231.1|MG461230.1|MG461229.1|MG461228.1|MG461227.1|MG461226.1|MG461225.1|MG461224.1|MG461223.1|MG461222.1|KY780079.1|KY780077.1|MF100926.1|MF100925.1|MF100924.1|MF100923.1|MF100922.1|MF100921.1|MF100920.1|MF100919.1|MF100918.1|MF100917.1|MF100916.1|MF100915.1|MF100914.1|MF100912.1|MF100911.1|MF100910.1|MF621944.1|MF621943.1|MF621942.1|MF621941.1|MF621940.1|MF621939.1|KY628749.1|KY628748.1|KY628747.1|KY628746.1|KY628745.1|KY628744.1|KY628743.1|KY628742.1|KY628741.1|KY628740.1|KY628739.1|KY628738.1|KY628737.1|KY628736.1|KY628735.1|KY628734.1|KY628733.1|KY628732.1|KY628731.1|KY628730.1|KY628729.1|KY628728.1|KY628727.1|KY628726.1|KY628725.1|KY628724.1|KY628723.1|KY628722.1|KY628721.1|KY628720.1|KY628719.1|KY628718.1|KY628717.1|KY628716.1|KY628715.1|KY628714.1|KY628713.1|KY628712.1|KY628711.1|KY628710.1|KY628709.1|KY628708.1|KY628707.1|MF942349.1|MF942348.1|MF942347.1|MF942346.1|MF942345.1|MF942344.1|MF942343.1|MF942342.1|MF942341.1|MF942340.1|MF942339.1|MF942338.1|MF942337.1|MF942336.1|MF942335.1|KY816438.1|MG132206.1|MG132205.1|MG654051.1|MF508657.1|MF508656.1|MF599201.1|MF173603.1|MF173602.1|MF173601.1|MF173600.1|MF173599.1|MF173598.1|MF173597.1|MF173596.1|MF173595.1|MF173594.1|MF173593.1|MF173592.1|MF173591.1|MF173590.1|MF173589.1|MF173588.1|MF173587.1|MF173586.1|MF173585.1|MF173584.1|MF173583.1|MF173582.1|MF173581.1|MF173580.1|MF173579.1|MF173578.1|MF173577.1|MF173576.1|MF173575.1|MF173574.1|MF173573.1|MF173572.1|MF173571.1|MF173570.1|MF173569.1|MF173568.1|MF173567.1|MF173566.1|MF173565.1|MF173564.1|MF173563.1|MF173562.1|MF173561.1|MF173560.1|MF173559.1|MF173558.1|MF173557.1|MF173556.1|MF173555.1|MF173554.1|MF173553.1|MF173552.1|MF173551.1|MF173550.1|MF173549.1|MF173548.1|MF173547.1|MF173546.1|MF173545.1|MF173544.1|MF173543.1|MF173542.1|MF173541.1|MF173540.1|MF173539.1|MF173538.1|MF173537.1|MF173536.1|MF173535.1|MF173534.1|MF173533.1|MF173532.1|MF173531.1|MF173530.1|MF173529.1|MF173528.1|MF173527.1|MF173526.1|MF173525.1|MF173524.1|MF173523.1|MF173522.1|MF173521.1|MF173520.1|MF173519.1|MF173518.1|MF173517.1|MF173516.1|MF173515.1|MF173514.1|MF173513.1|MF173512.1|MF173511.1|MF173510.1|MF173509.1|MF173508.1|MF173507.1|MF173506.1|MF173505.1|MF173504.1|MF173503.1|MF173502.1|MF173501.1|MF173500.1|MF173499.1|MF173498.1|MF173497.1|MF173496.1|MF173495.1|MF173494.1|MF173493.1|MF173492.1|MF347379.1|KY802101.1|KY802100.1|KY802099.1|KY802098.1|KY802097.1|KY802096.1|KY802095.1|KY802094.1|KY802093.1|KY802092.1|KY802091.1|KY802090.1|KY802089.1|KY802088.1|KY802087.1|KY802086.1|KY802085.1|KY802084.1|KY802083.1|KY802082.1|KY802081.1|KY802080.1|KY802079.1|KY802078.1|KY802077.1|KY802076.1|KY802075.1|KY802074.1|KY802073.1|KY802072.1|KY802071.1|KY802070.1|KY802069.1|KY802068.1|KY802067.1|KY802066.1|KY802065.1|KY802064.1|KY802063.1|KY802062.1|KY802061.1|KY802060.1|KY802059.1|KY802058.1|KY802057.1|KY802056.1|KY802055.1|KY802054.1|KY802053.1|KY802052.1|KY802051.1|KY802050.1|KY802049.1|KY802048.1|KY802047.1|KY802046.1|KY802045.1|KY802044.1|KY802043.1|KY802042.1|KY802041.1|KY802040.1|KY802039.1|KY802038.1|KY802037.1|KY802036.1|KY802035.1|KY802034.1|KY802033.1|KY802032.1|KY802031.1|KY802030.1|KY802029.1|KY802028.1|KY802027.1|KY802026.1|KY802025.1|KY802024.1|KY802023.1|KY802022.1|KY802021.1|MF095087.1|MF095086.1|MF095085.1|MF095084.1|MF095083.1|MF095082.1|MF095081.1|MF095080.1|MF095079.1|MF095078.1|KX399452.1|KX399451.1|KX399450.1|KX399449.1|KX399448.1|KX399447.1|KX399446.1|KX399445.1|KX399444.1|KX399443.1|KX399442.1|KX399441.1|KX399440.1|KX399439.1|KX399438.1|KX399437.1|KX399436.1|KX399435.1|KX399434.1|KX399433.1|KX399432.1|KX399431.1|KX399430.1|KX399429.1|KX399428.1|KX399427.1|KX399426.1|KX399425.1|KX399424.1|KX399423.1|KX399422.1|KX399421.1|KX399420.1|KX399419.1|KX399418.1|KX399417.1|KX399416.1|KX399415.1|KX399414.1|KX399413.1|KX399412.1|KX399411.1|KX399410.1|KX399409.1|KX399408.1|KX399407.1|KX399406.1|KX399405.1|KX399404.1|KX399403.1|KX399402.1|KX399401.1|KX399400.1|KX399399.1|KX399398.1|KX399397.1|KX399396.1|KX399395.1|KX399394.1|KX399393.1|KX399392.1|KX399391.1|LC361354.1|LC225589.1|LC225588.1|LC225587.1|LC225586.1|LC225585.1|LC225584.1|LC225583.1|LC225582.1|LC225581.1|LC225580.1|LC225579.1|LC225578.1|LC225577.1|LC225576.1|LC225575.1|LC225574.1|LC225573.1|KY800336.1|KY800335.1|KY800334.1|KY800333.1|KY800332.1|KY800331.1|KY800330.1|KY800329.1|KY800328.1|KY800327.1|KY800326.1|KY800325.1|KY800324.1|KY800323.1|KY800322.1|KY800321.1|KY800320.1|KY800319.1|KY800318.1|KY800317.1|KY800316.1|KY800315.1|KY800314.1|KY800313.1|KY800312.1|KY800311.1|KY800310.1|KY800309.1|KY800308.1|KY800307.1|KY800306.1|KY800305.1|KY800304.1|KY800303.1|KY800302.1|KY800301.1|KY800300.1|KY800299.1|KY800298.1|KY800297.1|KY800296.1|KY800295.1|KY800294.1|KY800293.1|KY800292.1|KY800291.1|KY800290.1|KY800289.1|KY800288.1|KY800287.1|KY800286.1|KY800285.1|KY800284.1|KY800283.1|KY800282.1|KY800281.1|KY800280.1|KY800279.1|KY800278.1|KY800277.1|KY800276.1|KY800275.1|KY800274.1|KY800273.1|KY800272.1|KY800271.1|KY800270.1|KY800269.1|KY800268.1|KY800267.1|KY800266.1|KY800265.1|KY800264.1|KY800263.1|KY800262.1|KY800261.1|KY800260.1|KY800259.1|KY800258.1|KY800257.1|KY800256.1|KY800255.1|KY800254.1|KY800253.1|KY800252.1|KY800251.1|KY800250.1|KY800249.1|KY800248.1|KY800247.1|KY800246.1|KY800245.1|KY800244.1|KY800243.1|KY800242.1|KY800241.1|KY800240.1|KY800239.1|KY800238.1|KY800237.1|KY800236.1|KY800235.1|KY800234.1|KY800233.1|KY800232.1|KY800231.1|KY800230.1|KY800229.1|KY800228.1|KY800227.1|KY800226.1|KY800225.1|KY800224.1|KY800223.1|KY800222.1|KY800221.1|KY800220.1|KY800219.1|KY800218.1|KY800217.1|KY800216.1|KY800215.1|KY800214.1|KY800213.1|KY800212.1|KY800211.1|KY800210.1|KY800209.1|KY800208.1|KY800207.1|KY800206.1|KY800205.1|KY800204.1|KY800203.1|KY800202.1|KY800201.1|KY800200.1|KY800199.1|KY800198.1|KY800197.1|KY800196.1|KY800195.1|KY800194.1|KY800193.1|KY800192.1|KY800191.1|KY800190.1|KY800189.1|KY800188.1|KY800187.1|KY800186.1|KY800185.1|KY800184.1|KY800183.1|KY800182.1|KY800181.1|KY800180.1|KY800179.1|KY800178.1|KY800177.1|KY800176.1|KY800175.1|KY800174.1|KY800173.1|KY800172.1|KY800171.1|KY800170.1|KY800169.1|KY800168.1|KY800167.1|KY800166.1|KY800165.1|KY800164.1|KY800163.1|KY800162.1|KY800161.1|KY800160.1|KY800159.1|KY800158.1|KY800157.1|KY800156.1|KY800155.1|KY800154.1|KY800153.1|KY800152.1|KY800151.1|KY800150.1|KY800149.1|KY800148.1|KY800147.1|KY800146.1|KY800145.1|KY800144.1|KY800143.1|KY800142.1|KY800141.1|KY800140.1|KY800139.1|KY800138.1|KY800137.1|KY800136.1|KY800135.1|KY800134.1|KY800133.1|KY800132.1|KY800131.1|KY800130.1|KY800129.1|KY800128.1|KY800127.1|KY800126.1|KY800125.1|KY800124.1|KY800123.1|KY800122.1|KY264161.1|KY264160.1|KY264159.1|KY264158.1|KY264157.1|KY264156.1|KY264155.1|KY264154.1|KY264153.1|KY264152.1|KY264151.1|KY264150.1|KY264149.1|KY264148.1|KY264147.1|KY264146.1|KY264145.1|KY264144.1|KY264143.1|KY264142.1|KY264141.1|KY264140.1|KY264139.1|KY264138.1|KY264137.1|KY579374.1|KY172814.1|KY172812.1|KY172811.1|KY172815.1|KY172788.1|KY172779.1|KY172774.1|KY172758.1|KY172813.1|KY172782.1|KY172776.1|KY172756.1|KY172755.1|KY172754.1|KY172753.1|KY172804.1|KY172802.1|KY172801.1|KY172799.1|KY172792.1|KY172791.1|KY172789.1|KY172777.1|KY172770.1|KY172765.1|KY172759.1|KY172752.1|KY172751.1|KY172750.1|KY172749.1|KY172790.1|KY172778.1|KY172748.1|KY172747.1|KY172746.1|KY172810.1|KY172809.1|KY172808.1|KY172807.1|KY172806.1|KY172805.1|KY172803.1|KY172800.1|KY172798.1|KY172797.1|KY172795.1|KY172794.1|KY172793.1|KY172787.1|KY172786.1|KY172785.1|KY172784.1|KY172783.1|KY172781.1|KY172780.1|KY172775.1|KY172773.1|KY172772.1|KY172771.1|KY172769.1|KY172768.1|KY172767.1|KY172766.1|KY172764.1|KY172762.1|KY172761.1|KY172760.1|KY172757.1|KY172745.1|KX866733.1|KX866732.1|KX866731.1|KX866730.1|KX866729.1|KX866728.1|KX866727.1|KX866726.1|KX866725.1|KX866724.1|KX866723.1|KX866722.1|KX866721.1|KX866720.1|KX866719.1|KX866718.1|KX866717.1|KX866716.1|KX866715.1|KX866714.1|KX866713.1|KX866712.1|KX866711.1|KX866710.1|KX866709.1|KX866708.1|KX866707.1|KX866706.1|KX866705.1|KX866704.1|KX866703.1|KX866702.1|KX866701.1|KX866700.1|KX866699.1|KX866698.1|KX866697.1|KX866696.1|KX866695.1|KX866694.1|KX866693.1|KX866692.1|KX866691.1|KX866690.1|KM001341.1|KM001340.1|KM001339.1|KM001338.1|KM001337.1|KM001336.1|KM001335.1|KM001334.1|KM001333.1|KM001332.1|KM001331.1|KM001330.1|KM001329.1|KM001328.1|KM001327.1|KM001326.1|KM001325.1|KM001324.1|KM001323.1|KM001322.1|KM001321.1|KM001320.1|KM001319.1|KM001318.1|KM001317.1|KM001316.1|KM001315.1|KM001314.1|KM001313.1|KM001312.1|KM001311.1|KM001310.1|KM001309.1|KM001308.1|KM001307.1|KM001306.1|KM001305.1|KM001304.1|KM001303.1|KM001302.1|KM001301.1|KM001300.1|KM001299.1|KM001298.1|KM001297.1|KM001296.1|KM001295.1|KM001294.1|KM001293.1|KM001292.1|KM001291.1|KM001290.1|KM001289.1|KM001288.1|KM001287.1|KM001286.1|KM001285.1|KM001284.1|KM001283.1|KM001282.1|KM001281.1|KM001280.1|KM001279.1|KM001278.1|KM001277.1|KM001276.1|KM001275.1|KM001274.1|KM001273.1|KM001272.1|KM001271.1|KM001270.1|KM001269.1|KM001268.1|KM001267.1|KM001266.1|KM001265.1|KM001264.1|KM001263.1|KM001262.1|KM001261.1|KM001260.1|KM001259.1|KM001258.1|KM001257.1|LC260174.1|LC260173.1|LC260172.1|LC260171.1|LC260170.1|LC260169.1|LC222466.1|LC222465.1|LC222464.1|LC222463.1|MF686584.1|MF686583.1|MF686582.1|MF686581.1|MF686580.1|MF686579.1|MF686578.1|MF686577.1|MF686576.1|MF686575.1|MF686574.1|MF686573.1|MF686572.1|MF686571.1|MF686570.1|MF686569.1|MF564022.1|MF564021.1|MF564020.1|MF564019.1|MF564018.1|MF564017.1|MF564016.1|MF564015.1|MF564014.1|MF564013.1|MF564012.1|MF564011.1|MF564010.1|MF564009.1|MF564008.1|MF564007.1|MF564006.1|MF564005.1|MG912010.1|MG912009.1|MG912008.1|MG912007.1|MG912006.1|MG912005.1|MG912004.1|MG912003.1|MG912002.1|MG912001.1|MG912000.1|MG911999.1|MG911998.1|MG911997.1|MG911996.1|MG911995.1|MG911994.1|MG911993.1|MG911992.1|MG911991.1|MG911990.1|MG904939.1|MG904938.1|MG904937.1|MG904936.1|MG904935.1|MG904934.1|MG904933.1|MG904932.1|MG904931.1|MG904930.1|MG904929.1|MG904928.1|MG904927.1|MG904926.1|MG904925.1|MG904924.1|MG904923.1|MG904922.1|MG904921.1|MG904920.1|MG904919.1|MG904918.1|MG904917.1|MG904916.1|MG904915.1|MG904914.1|MG904913.1|MG904912.1|MG904911.1|MG904910.1|MG904909.1|MG904908.1|MG904907.1|MG904906.1|MG904905.1|MG904904.1|MG904903.1|MG904902.1|MG904901.1|MG904900.1|MG904899.1|MG904898.1|MG904897.1|MG904896.1|MG904895.1|MG904894.1|MG904893.1|MG904892.1|MG904891.1|MG904890.1|MG904889.1|MG904888.1|MG904887.1|MG904886.1|MG904885.1|MG904884.1|MG904883.1|MG904882.1|MG904881.1|MG904880.1|MG904879.1|MG904878.1|MG904877.1|MG904876.1|MG904875.1|MF980608.1|MF980607.1|MF980606.1|MF980605.1|MF980604.1|MF980603.1|MF980602.1|MF980601.1|MF980600.1|MF980599.1|MF980598.1|MF980597.1|MF980596.1|MF980595.1|MF980594.1|KY646258.1|KY646257.1|KY646256.1|KY646255.1|KY646254.1|KY646253.1|KY646252.1|KY646251.1|KY646250.1|KY646249.1|KY646248.1|KY646247.1|KY646246.1|KY646245.1|KY646244.1|KY646243.1|KY646242.1|KY646241.1|KY646240.1|KY646239.1|KY646238.1|KY646237.1|KY646236.1|KY646235.1|KY646234.1|KY646233.1|KY646232.1|KY646231.1|KY749786.1|KY749785.1|KY749784.1|KY749783.1|KY749782.1|KY749781.1|KY749780.1|KY749779.1|KY749778.1|KY749777.1|KY749776.1|KY749775.1|KY749774.1|KY749773.1|KY749772.1|KY749771.1|KY749770.1|KY749769.1|KY749768.1|KY749767.1|KY749766.1|KY749765.1|KY749764.1|KY749763.1|KY749762.1|KY749761.1|KY749760.1|KY749759.1|KY749758.1|KY749757.1|KY749756.1|KY749755.1|KY749754.1|KY749753.1|KY749752.1|KY749751.1|KY749750.1|KY749749.1|KY749748.1|KY749747.1|KY749746.1|KY749745.1|KY749744.1|KY749743.1|KY749742.1|KY749741.1|KY749740.1|KY749739.1|KY749738.1|KY749737.1|KY749736.1|KY749735.1|KY749734.1|KY749733.1|KY749732.1|KY749731.1|KY749730.1|KY749729.1|KY749728.1|KY749727.1|KY749726.1|KY749725.1|KY749724.1|KY749723.1|KY749722.1|KY749721.1|KY749720.1|KY749719.1|KY749718.1|KY749717.1|KY749716.1|KY749715.1|KY749714.1|KY749713.1|KY749712.1|KY749711.1|KY749710.1|KY749709.1|KJ081281.1|KJ081280.1|MG852067.1|MG852066.1|MG852065.1|MG852064.1|MG852063.1|MG852062.1|MG852061.1|MG852060.1|MG852059.1|MG852058.1|MG852057.1|MG852056.1|MG852055.1|MG852054.1|MG852053.1|MG852052.1|MG852051.1|MG852050.1|MG852049.1|MG852048.1|MG852047.1|MG852046.1|MG852045.1|MG852044.1|MG852043.1|MG852042.1|MG852041.1|MG852040.1|MG852039.1|MG852038.1|MG852037.1|MG852036.1|MG852035.1|MG852034.1|MG852033.1|MG852032.1|MG852031.1|MG852030.1|MG887645.1|MG887644.1|MG887643.1|MG887642.1|MG887641.1|MG887640.1|MG887639.1|MG887638.1|MG887637.1|MG887636.1|MG887635.1|MG887634.1|MG887633.1|MG887632.1|MG887631.1|MG887630.1|MG887629.1|MG887628.1|MG887627.1|MG887626.1|MG887625.1|MG887624.1|MG887623.1|MG887622.1|MG887621.1|MG887620.1|MG887619.1|MG887618.1|MG887617.1|MG887616.1|MG887615.1|MG887614.1|MG887613.1|MG887612.1|MG887611.1|MG887610.1|MG887609.1|MG887608.1|MG887607.1|MG887606.1|MG887605.1|MG887604.1|MG887603.1|MG887602.1|MG887601.1|MG887600.1|MG887599.1|MG887598.1|MG887597.1|MG887596.1|MG887595.1|MG887594.1|MG887593.1|MG887592.1|MG887591.1|MG887590.1|MG887589.1|MG887588.1|MG887587.1|MG887586.1|MG887585.1|MG887584.1|MG887583.1|MG887582.1|MG887581.1|MG887580.1|MG887579.1|MG887578.1|MG887577.1|MG887576.1|MG887575.1|MG887574.1|MG887573.1|MG887572.1|MG887571.1|MG887570.1|MG887569.1|MG887568.1|MG887567.1|MG887566.1|MG887565.1|MG887564.1|MG887563.1|MG887562.1|MG887561.1|MG887560.1|MG887559.1|MG887558.1|MG887557.1|MG887556.1|MG887555.1|MG887554.1|MG887553.1|MG887552.1|MG887551.1|MG887550.1|MG887549.1|MG887548.1|MG887547.1|MG887546.1|MG887545.1|MG887544.1|MG887543.1|MG887542.1|MG887541.1|MG887540.1|KY659072.1|MG515131.1|MF590062.1|MF036178.1|MF036177.1|MF036176.1|MG229639.1|MG229638.1|MG229637.1|MG229636.1|MG229635.1|MG229634.1|MG229633.1|MG229632.1|MG229631.1|MG229630.1|MG229629.1|MG229628.1|MG229627.1|MG229626.1|MG229625.1|MG229624.1|MG229623.1|MG229622.1|MG229621.1|MG229620.1|MG229619.1|MG229618.1|MG229617.1|MG229616.1|MG229615.1|MG229614.1|MG229613.1|MG229612.1|MG229611.1|MG229610.1|MG229609.1|MG229608.1|MG229607.1|MG229606.1|MG229605.1|MG229604.1|MG229603.1|MG229602.1|MG229601.1|MG229600.1|MG229599.1|MG229598.1|MG229597.1|MG229596.1|MG229595.1|MG229594.1|MG229593.1|MG229592.1|MG229591.1|MG229590.1|MG229589.1|MG229588.1|MG229587.1|MG229586.1|MG229585.1|MG229584.1|MG229583.1|MG229582.1|MG229581.1|MG229580.1|MG229579.1|MG229578.1|MG229577.1|MG229576.1|MG229575.1|MG229574.1|MG229573.1|MG229572.1|MG229571.1|MG229570.1|MG229569.1|MG229568.1|MG229567.1|MG229566.1|MG229565.1|MG229564.1|MG229563.1|MG229562.1|MG229561.1|MG229560.1|MG229559.1|MG229558.1|MG229557.1|MG229556.1|MG229555.1|MG229554.1|MG229553.1|MG229552.1|MG229551.1|MG229550.1|MG229549.1|MG229548.1|MG229547.1|MG229546.1|MG229545.1|MG229544.1|MG229543.1|MG229542.1|MG229541.1|MG229540.1|MG229539.1|MG229538.1|MG229537.1|MG229536.1|MG229535.1|MG229534.1|MG229533.1|MG229532.1|MG229531.1|MG229530.1|MG229529.1|MG229528.1|MG229527.1|MG229526.1|MG229525.1|MG229524.1|MG229523.1|MG229522.1|MG229521.1|MG229520.1|MG229519.1|MG229518.1|MG229517.1|MG229516.1|MG229515.1|MG229514.1|MG229513.1|MG229512.1|MG229511.1|MG229510.1|MG229509.1|MG229508.1|MG229507.1|MG229506.1|MG229505.1|MG229504.1|MG229503.1|MG229502.1|MG229501.1|MG229500.1|MG229499.1|MG229498.1|MG229497.1|MG229496.1|MG229495.1|MG229494.1|MG229493.1|MG229492.1|MG229491.1|MG229490.1|MG229489.1|MG229488.1|MG229487.1|MG229486.1|MG229485.1|MG229484.1|MG229483.1|MG229482.1|MG229481.1|MG229480.1|KU878691.1|KX389310.2|KX389309.2|KX389308.2|KX389307.2|KX389306.2|KY934156.1|KY934155.1|KY934154.1|KY934153.1|KY934152.1|KY934151.1|KY934150.1|KY934149.1|KY934148.1|KY934147.1|KY934146.1|KY934145.1|KY934144.1|KY934143.1|KY934142.1|KY934141.1|KY934140.1|KY934139.1|KY934138.1|KY934137.1|KY934136.1|KY934135.1|KY934134.1|KY934133.1|MF432204.1|MF432203.1|MF432202.1|MF432201.1|MF432200.1|MF432199.1|MF432198.1|MF432196.1|MF782424.1|MF782423.1|MF782422.1|MF782421.1|MF782420.1|MF782419.1|MF782418.1|MF782417.1|MF782416.1|MF782415.1|MF782414.1|MF782413.1|MF782412.1|MF782411.1|MF782410.1|MF782409.1|MF782408.1|MF782407.1|MF782406.1|MF782405.1|MF782404.1|MF782403.1|MF782402.1|MF782401.1|MF782400.1|MF782399.1|MF782398.1|MF782397.1|MF782396.1|MF782395.1|MF782394.1|MF782393.1|MF782392.1|MF782391.1|MF782390.1|MF782389.1|MF782388.1|MF782387.1|MF782386.1|MF782385.1|MF782384.1|MF782383.1|MF782382.1|MF197268.1|MF197250.1|KY271544.1|KY271543.1|KY628430.1|KY628429.1|KY628428.1|KY628427.1|KY628426.1|KY628425.1|KY618818.1|KY618817.1|KY618816.1|KY618815.1|KY618814.1|KY618813.1|KY618812.1|KY618811.1|KY618810.1|KY618809.1|KY563773.1|KY563772.1|KY563771.1|KY646206.1|KY646205.1|KY646204.1|KY673260.1|KY673259.1|LT598617.1|LT598616.1|LT598615.1|LT598614.1|LT598612.1|LT598611.1|KU756239.1|KU728958.1|KU728957.1|KU728956.1|KU728955.1|KU728954.1|KU728953.1|KU728952.1|KU728951.1|KU728950.1|KU728949.1|KU728948.1|KU728947.1|KU728946.1|KU728945.1|KU728944.1|KU728943.1|KU728942.1|KU728941.1|KU728940.1|KU728939.1|KU728938.1|KU728937.1|KU728936.1|KU728935.1|KU728934.1|MF471813.1|MF471812.1|MF471811.1|MF471810.1|MF471809.1|MF471808.1|MF471807.1|MF471806.1|MF471805.1|MF471804.1|MF471803.1|MF471802.1|MF471801.1|MF471800.1|MF471799.1|MF471798.1|MF471797.1|MF471796.1|MF471795.1|MF471794.1|MF471793.1|MF471792.1|MF346666.1|MF346665.1|MF346664.1|MF346663.1|MF346662.1|MF346661.1|MF346660.1|MF346659.1|MF346658.1|MF346657.1|MF346656.1|MF346655.1|MF346654.1|MF346653.1|MF346652.1|MF346651.1|MF346650.1|MF346649.1|MF346648.1|MF346647.1|MF346646.1|MF346645.1|MF346644.1|MF346643.1|MF346642.1|MF346641.1|MF346640.1|MG757151.1|MG757150.1|MF083603.1|MF083602.1|MG204839.1|MG204838.1|MG204837.1|MG204836.1|MG204835.1|MG204834.1|MG204833.1|MG204832.1|MG204831.1|MG204830.1|MG204829.1|MG204828.1|MG204827.1|MG204826.1|MG204825.1|MG204824.1|MG204823.1|MG204822.1|MG204821.1|MG204820.1|MG204819.1|MG204818.1|MG204817.1|MG204816.1|MG204815.1|MG204814.1|MG204813.1|MG204812.1|MG204811.1|MG204810.1|MG204809.1|MG204808.1|MG204807.1|MG204806.1|MG204805.1|MG204804.1|MG204803.1|MG204802.1|MG204801.1|MG204800.1|MG204799.1|MG204798.1|MG204797.1|MG204796.1|MG204795.1|MG204794.1|MG204793.1|MG204792.1|MG204791.1|MG204790.1|MG204789.1|MG204788.1|MG204787.1|MG204786.1|MG204785.1|MG204784.1|MG204783.1|MG204782.1|MG204781.1|MG204780.1|MG204779.1|MG204778.1|MG204777.1|KY774384.1|KY774383.1|KY774382.1|KY774381.1|KY774380.1|KY774379.1|KY774378.1|KY774377.1|KY774376.1|KY774375.1|KY774374.1|KY774373.1|KY774372.1|KY773676.1|KY773675.1|KY773674.1|KY773673.1|KY773672.1|KY773671.1|KY773670.1|KY773669.1|KY773668.1|KY773667.1|KY773666.1|KY773665.1|KY773664.1|KY773663.1|KY773662.1|KY773661.1|KY773660.1|KY773659.1|KY773658.1|KY773657.1|KY773656.1|KY773655.1|KY773654.1|KY773653.1|KY773652.1|MF625022.1|MF625021.1|MF625020.1|MF625019.1|MF625018.1|MG870246.1|MG870245.1|MG870244.1|MG870243.1|MG870242.1|MG870241.1|MG870240.1|MG870239.1|MG870238.1|MG870237.1|MG870236.1|MG870235.1|MG870234.1|MG870233.1|MG870232.1|MG870231.1|MG870230.1|MG870229.1|KY853322.1|KY853321.1|KY853320.1|KY853319.1|KY853318.1|KY853317.1|KY853316.1|KY853315.1|KY853314.1|KY853313.1|KY853312.1|KY853311.1|KY853310.1|KY853309.1|KY853308.1|KY853307.1|KY853306.1|KY853305.1|KY853304.1|KY853303.1|KY853302.1|KY853301.1|KY853300.1|KY853299.1|KY853298.1|KY853297.1|KY853296.1|KY853295.1|KY853294.1|KY853293.1|KY853292.1|KY853291.1|KY853290.1|KY853289.1|KY853288.1|KY853287.1|KY853286.1|KY853285.1|KY853284.1|KY853283.1|KY853282.1|KY853281.1|KY853280.1|KY853279.1|KY853278.1|KY853277.1|KY853276.1|KY853275.1|KY853274.1|KY853273.1|KY853272.1|KY853271.1|KY853270.1|KY853269.1|KY853268.1|KY853267.1|KY853266.1|KY853265.1|KY853264.1|KY853263.1|KY853262.1|KY853261.1|KY853260.1|KY853259.1|KY853258.1|KY853257.1|KY853256.1|KY853255.1|KY853254.1|KY853253.1|KY853252.1|KY853251.1|KY853250.1|KY853249.1|KY853248.1|KY853247.1|KY853246.1|MG407057.1|MG407056.1|MG407055.1|MG407054.1|MG407053.1|MG407052.1|MG407051.1|MG407050.1|MG407049.1|MG407048.1|MG407047.1|MG407046.1|MG407045.1|MG407044.1|MG407043.1|MG407042.1|MG407041.1|MG407040.1|MG407039.1|MG407038.1|MG407037.1|MG407036.1|MG407035.1|MG407034.1|MG407033.1|MG407032.1|MG407031.1|MG407030.1|MF447849.1|MF447848.1|MF447847.1|MG251572.1|MG251569.1|MG251563.1|KY563101.1|KY563100.1|KY563099.1|KY563098.1|KY563097.1|KY563096.1|KY563095.1|KY634533.1|KY634532.1|KY634531.1|KY634530.1|KY634529.1|KY634528.1|KY634527.1|KY634526.1|KY634525.1|KY634524.1|KY634523.1|KY634522.1|KY634521.1|KY634520.1|KY634519.1|KY634518.1|KY634517.1|KY634516.1|KY634515.1|KY634514.1|KY634513.1|KY634512.1|KY634511.1|KY634510.1|KY634509.1|KY634508.1|KY634507.1|KY634506.1|KY634505.1|KY634504.1|KY634503.1|KY634502.1|KY634501.1|KY634500.1|KY634499.1|KY634498.1|KY634497.1|KY634496.1|KY634495.1|KY634494.1|KY634493.1|KY634492.1|KY634491.1|KY634490.1|KY634489.1|KY634488.1|KY634487.1|KY634486.1|KY634485.1|KY634484.1|KY634483.1|KY634482.1|KY634481.1|KY634480.1|MG595332.1|MG595331.1|KY611562.1|KY611561.1|KY611560.1|KY611559.1|KY611558.1|KY611557.1|KY611556.1|KY611555.1|KY611554.1|KY611553.1|KY611552.1|KY611551.1|KY611550.1|KY560565.1|KY560564.1|KY560563.1|KY560562.1|KY560561.1|KY560560.1|KY560559.1|KY560558.1|KY560557.1|KY560556.1|KY560555.1|KY560554.1|KY560553.1|KY560552.1|KY560551.1|KY560550.1|KY560549.1|KY560548.1|KY560547.1|KY560546.1|KY560545.1|KY560544.1|KY560543.1|KY560542.1|KY560541.1|KY560540.1|KY560539.1|KY560538.1|KY560537.1|KY560536.1|KY560535.1|KY560534.1|KY560533.1|KY560532.1|KY560531.1|KY560530.1|KY560529.1|KY560528.1|KY560527.1|KY560526.1|KY560525.1|KY560524.1|KY560523.1|KY560522.1|KY560521.1|KY560520.1|KY560519.1|KY560518.1|KY560517.1|KY560516.1|KY560515.1|KY231844.1|KY471549.1|KY471548.1|KY748360.1|MG741123.1|MG741122.1|MG741121.1|MG741120.1|MG741119.1|MG741118.1|MG741117.1|MG741116.1|MG741115.1|MG741114.1|MG741113.1|MG741112.1|MG741111.1|MG741110.1|MG741109.1|MG741108.1|MG741107.1|MG741106.1|MG741105.1|MG741104.1|MG741103.1|MG741102.1|MG741101.1|MG741100.1|MG741099.1|MG741098.1|MG741097.1|MG741096.1|MG741095.1|MG741094.1|MG741093.1|MG741092.1|MG741091.1|MG741090.1|MG741089.1|MG741088.1|MG741087.1|MG741086.1|MG741085.1|MG741084.1|MG741083.1|MG741082.1|MG741081.1|MG741080.1|MG741079.1|MG741078.1|MG741077.1|MG741076.1|MG741075.1|MG741074.1|MG741073.1|MG741072.1|MG741071.1|MG741070.1|MG741069.1|MG741068.1|MG741067.1|MG741066.1|MG741065.1|MG741064.1|MG741063.1|MG741062.1|MG741061.1|MG741060.1|MG741059.1|MG741058.1|MG741057.1|MG741056.1|MG741055.1|MG741054.1|MG741053.1|MG741052.1|MG741051.1|MG741050.1|MG741049.1|MG741048.1|MG741047.1|MG741046.1|MG741045.1|MG741044.1|MG741043.1|MG741042.1|MG741041.1|MG741040.1|MG741039.1|MG741038.1|MG741037.1|MG741036.1|MG741035.1|MG741034.1|MG741033.1|MG741032.1|MG741031.1|MG741030.1|MG741029.1|MG741028.1|MG741027.1|MG741026.1|MG741025.1|MG741024.1|MG741023.1|MG741022.1|MG741021.1|MG741020.1|MG741019.1|MG741018.1|MG741017.1|MG741016.1|MG741015.1|MG741014.1|MG741013.1|MG741012.1|MG741011.1|MG741010.1|MG741009.1|MG741008.1|MG836291.1|MG836290.1|MG836289.1|MG836288.1|MG836287.1|MG836286.1|MG836285.1|MG836284.1|MG836283.1|KX815908.1|KX815907.1|KX815906.1|KX815905.1|KX815904.1|KX815903.1|KX815902.1|KX815901.1|KX815900.1|KX815899.1|KX815898.1|KX815897.1|KX815896.1|KX815895.1|KX815894.1|KX815893.1|KX815892.1|KX815891.1|KX815890.1|KX815889.1|KX815888.1|KX815887.1|KY430615.1|KY430614.1|KY430613.1|KY430612.1|KY430611.1|KY430610.1|KY430609.1|KY430608.1|KY430607.1|KY430606.1|KY430605.1|KY430604.1|KY430603.1|KY430602.1|KY430601.1|KY430600.1|KY430599.1|KY430598.1|KY430597.1|KY430596.1|KY430595.1|KY430594.1|KY430593.1|KY430592.1|KY430591.1|KY430590.1|KY430589.1|KY430588.1|KY430587.1|KY430586.1|MF179144.1|MF179143.1|MF179142.1|MF179141.1|MF179140.1|MF179139.1|MF179138.1|MF179137.1|MF179136.1|MF179135.1|MF179134.1|MF179133.1|MF179132.1|MF179131.1|MF179130.1|MF179129.1|MF179128.1|MF179127.1|MG652128.1|MG652127.1|MG652126.1|MG652125.1|MG652124.1|MG652123.1|MG652122.1|MG652121.1|MG652120.1|MG652119.1|MG652118.1|MG652117.1|MG652116.1|MG652115.1|MG652114.1|MG652113.1|MG652112.1|MG652111.1|MG652110.1|MG652109.1|MG652108.1|MG652107.1|MG652106.1|MG652105.1|MG652104.1|MG652103.1|MG652102.1|MG652101.1|MG652100.1|MG652099.1|MG652098.1|MG652097.1|MG652096.1|MG652095.1|MG652094.1|MG652093.1|MG652092.1|MG652091.1|MG652090.1|MG652089.1|MG652088.1|MG652087.1|MG652086.1|MG652085.1|MG652084.1|MG652083.1|MG652082.1|MG652081.1|MG652080.1|MG652079.1|MG652078.1|MG652077.1|MG652076.1|MG652075.1|MG652074.1|MG652073.1|MG652072.1|MG652071.1|MG652070.1|MG652069.1|MG652068.1|MG652067.1|MG652066.1|MG652065.1|MG652064.1|MG652063.1|MG652062.1|MG652061.1|MG652060.1|MG652059.1|MG652058.1|MG652057.1|MG652056.1|MG652055.1|MG652054.1|MG652053.1|MG652052.1|MG652051.1|MG652050.1|MG652049.1|MG652048.1|MG652047.1|MG652046.1|MG652045.1|MG652044.1|MG652043.1|MG652042.1|MG652041.1|MG652040.1|MG652039.1|MG652038.1|MG652037.1|MG652036.1|MG652035.1|MG652034.1|MG652033.1|MG652032.1|MG652031.1|MG652030.1|MG652029.1|MG652028.1|MG652027.1|MG652026.1|MG652025.1|MG652024.1|MG652023.1|MG652022.1|MG652021.1|MG652020.1|MG652019.1|MG652018.1|MG652017.1|MG652016.1|MG652015.1|MG652014.1|MG652013.1|MG652012.1|MG652011.1|MG652010.1|MG652009.1|MG652008.1|MG652007.1|MG652006.1|MG652005.1|MG652004.1|MG652003.1|MG652002.1|MG652001.1|MG652000.1|MG651999.1|MG651998.1|MG651997.1|MG651996.1|MG651995.1|MG651994.1|MG651993.1|MG651992.1|MG651991.1|MG651990.1|MG651989.1|MG651988.1|MG651987.1|MG651986.1|MG651985.1|MG651984.1|MG651983.1|MG651982.1|MG651981.1|MG651980.1|MG651979.1|MG651978.1|MG651977.1|MG651976.1|MG651975.1|MG651974.1|MG651973.1|MG651972.1|MG651971.1|MG651970.1|MF979543.1|KY703885.1|KY703884.1|KY703883.1|KY703882.1|KY703881.1|KY703880.1|MF448840.1|MF448839.1|MF448838.1|MF448837.1|MF448836.1|MF448835.1|MF448834.1|MF448833.1|MF448832.1|MF448831.1|MF448830.1|MF448829.1|MF448828.1|MF448827.1|MF448826.1|MF448825.1|MF448824.1|MF448823.1|MF448822.1|MF448821.1|MF448820.1|MF448819.1|MF448818.1|MF448817.1|MF448816.1|MF448815.1|MF448814.1|MF448813.1|MF448812.1|MF448811.1|MF448810.1|MF448809.1|MF448808.1|MF448807.1|MF448806.1|MF448805.1|MF448804.1|MF448803.1|MF448802.1|MF448801.1|MF448800.1|MF448799.1|MF448798.1|MF448797.1|MF448796.1|MF448795.1|MF448794.1|MF448793.1|MF448792.1|MF448791.1|MF448790.1|MF448789.1|MF448788.1|MF448787.1|MF448786.1|MF448785.1|MF448784.1|MF448783.1|MF448782.1|MF448781.1|MF448780.1|MF448779.1|MF448778.1|MF448777.1|MF448776.1|MF448775.1|MF448774.1|MF448773.1|MF448772.1|MF448771.1|MF448770.1|MF448769.1|MF448768.1|MF448767.1|MF448766.1|MF448765.1|MF448764.1|MF448763.1|MF448762.1|MF448761.1|MF448760.1|MF448759.1|MF448758.1|MF448757.1|MF448756.1|MF448755.1|MF448754.1|MF448753.1|MF448752.1|MF448751.1|MF448750.1|MF448749.1|MF448748.1|MF448747.1|MF448746.1|MF448745.1|MF448744.1|MF448743.1|MF448742.1|MF448741.1|MF448740.1|MF448739.1|MF448738.1|MF448737.1|MF448736.1|MF448735.1|MF448734.1|MF448733.1|MF448732.1|MF448731.1|MF448730.1|MF448729.1|MF448728.1|MF448727.1|MF871735.1|MF871734.1|MF871733.1|MF871732.1|MF871731.1|MF871730.1|MF871729.1|MF871728.1|MF871727.1|MF871726.1|MF871725.1|MF871724.1|MF871723.1|MF871722.1|KT864817.1|KT864816.1|KT864815.1|KT864814.1|KT864813.1|KT864812.1|KT864811.1|KT864810.1|KT864809.1|KT864808.1|KT864807.1|KT864806.1|KT864805.1|KT864804.1|KT864803.1|KT864802.1|KT864801.1|KT864800.1|KT864799.1|KT864798.1|KT864797.1|KT864796.1|KT864795.1|KT864794.1|KT864793.1|KT864792.1|KT864791.1|KT864790.1|KT864789.1|KT864788.1|KT864787.1|KT864786.1|KT864785.1|KT864784.1|KT864783.1|KT864782.1|KT864781.1|KT864780.1|KT864779.1|KT864778.1|KT864777.1|KT864776.1|KT864775.1|KT864774.1|KT864773.1|KT864772.1|KT864771.1|KT864770.1|KT864768.1|KT864767.1|KT864765.1|KT864764.1|KT864763.1|KT864762.1|KT864761.1|KT864760.1|KT864759.1|KT864758.1|KT864757.1|KT864756.1|KT864755.1|KT864753.1|KT864752.1|KT864751.1|KT864750.1|KT864749.1|KT864748.1|KT864747.1|KT864746.1|KT864745.1|KT864744.1|KT864743.1|KT864742.1|KT864741.1|KT864739.1|KT864738.1|KT864737.1|KT864736.1|KT864735.1|KT864734.1|KT864733.1|KT864732.1|KT864731.1|KT864730.1|KT864729.1|KT864728.1|KT864727.1|KT864726.1|KT864725.1|KT864724.1|KT864723.1|KT864722.1|KT864721.1|MG813769.1|MG813768.1|MG813767.1|MG813766.1|MG813765.1|MG813764.1|MG813763.1|MG813762.1|MG813761.1|MG813760.1|MG813759.1|MG813758.1|MG813757.1|MG813756.1|MG813755.1|MF969000.1|MF968999.1|MF968998.1|MF968997.1|MF968996.1|MF968995.1|MF968994.1|MF968993.1|MF968992.1|MF968991.1|MF968990.1|MF968989.1|MF968988.1|MF968987.1|MF968986.1|MF968985.1|MF968984.1|MF968983.1|MF968982.1|MF968981.1|MF968980.1|MF968979.1|MF968978.1|MF968977.1|MF968976.1|MF968975.1|MF968974.1|MF968973.1|MF968972.1|MF968971.1|MF968970.1|MF664102.1|MF664101.1|MF664100.1|MF664099.1|KY971602.1|KY971601.1|KY971600.1|KY971599.1|KY971598.1|KY971597.1|KY971596.1|KY971595.1|KY971594.1|KY971593.1|KY971592.1|KY971591.1|MG797680.1|MG764387.1|MG764386.1|MG764385.1|MG764384.1|MG764383.1|MG764382.1|MG764381.1|MG764380.1|MG764379.1|MG764378.1|MG764377.1|MG764376.1|MG764375.1|MG764374.1|MG764373.1|MG764372.1|MG764371.1|MG764370.1|MG764369.1|MG764368.1|MG764367.1|MG764366.1|MG764365.1|MG764364.1|MG764363.1|MG764362.1|MG764361.1|MG764360.1|MG764359.1|MG764358.1|MG764357.1|MG764356.1|MG764355.1|MG764354.1|MG764353.1|MG764352.1|MG764351.1|MG764350.1|MG764349.1|MG764348.1|MG764347.1|MG764346.1|MG764345.1|MG764344.1|MG764343.1|MG764342.1|MG764341.1|MG764340.1|MG764339.1|MG764338.1|MG764337.1|MG764336.1|MG764335.1|MG764334.1|MG764333.1|MG764332.1|MG764331.1|MG764330.1|MG764329.1|MG764328.1|MG764327.1|MG764326.1|MG764325.1|MG764324.1|MG764323.1|MG764322.1|MG764321.1|MG764320.1|MG764319.1|MG764318.1|MG764317.1|MG764316.1|KY851871.1|KY851870.1|KY851869.1|KY851868.1|KY851867.1|KY851866.1|KY851865.1|KY851864.1|KY851863.1|KY851862.1|KY851861.1|KY851860.1|KY851859.1|KY851858.1|KY851857.1|KY851856.1|KY851855.1|KY851854.1|MG193926.1|MG193925.1|MG193924.1|MG193923.1|KY679072.1|KY679071.1|KY679070.1|KY679069.1|KY679068.1|KY679067.1|KY679066.1|KY679065.1|KY679064.1|KY679063.1|KY679062.1|KY679061.1|KY679060.1|KY679059.1|KY679058.1|KY679057.1|KY694392.1|KY694391.1|KY694390.1|KY694389.1|KY694388.1|KY694387.1|KY694386.1|KY694385.1|KY694384.1|KY694383.1|KY694382.1|KY694381.1|MG847527.1|MG847526.1|MG847525.1|MG847524.1|MG847523.1|MG847522.1|MG847521.1|MG847520.1|KY765588.1|KY765587.1|KY765586.1|KY765585.1|KY765584.1|KY765583.1|MG924340.1|MG924335.1|MG889394.1|MG458880.1|MG800656.1|KY483782.1|KY483781.1|KY483780.1|KY483779.1|KY483778.1|KY483777.1|KY483776.1|KY483775.1|KY483774.1|KY483773.1|KY483772.1|KY483771.1|KY483770.1|KY483769.1|KY483768.1|KY483767.1|KY483766.1|KY483765.1|KY483764.1|KY483763.1|KY483762.1|KY483761.1|KY483760.1|KY483759.1|KY483758.1|KY483757.1|KY483756.1|KY483755.1|KY483754.1|KY483753.1|KY483752.1|KY483751.1|KY483750.1|KY483749.1|KY483748.1|KY483747.1|KY483746.1|KY483745.1|KY483744.1|KY483743.1|KY483742.1|KY483741.1|KY483740.1|KY483739.1|KY483738.1|KY483737.1|KY483736.1|KY483735.1|KY483734.1|KY483733.1|KY483732.1|KY483731.1|KY483730.1|KY483729.1|KY483728.1|KY483727.1|KY483726.1|KY483725.1|KY483724.1|KY483723.1|KY483722.1|KY483721.1|KY483720.1|KY483719.1|KY483718.1|KY483717.1|KY483716.1|KY483715.1|KY483714.1|KY483713.1|KY483712.1|KY483711.1|KY483710.1|KY483709.1|KY483708.1|KY483707.1|KY483706.1|KY483705.1|KY483704.1|KY483703.1|KY483702.1|KY483701.1|KY483700.1|KY483699.1|KY483698.1|KY483697.1|KY483696.1|KY483695.1|KY483694.1|KY483693.1|KY483692.1|KY483691.1|KY483690.1|KY483689.1|KY483688.1|KY483687.1|KY483686.1|KY483685.1|KY483684.1|KY483683.1|KY483682.1|KY483681.1|KY483680.1|KY483679.1|KY483678.1|KY483677.1|KY483676.1|KY483675.1|KY483674.1|KY483673.1|KY483672.1|KY483671.1|KY483670.1|KY483669.1|KY483668.1|KY483667.1|KY483666.1|KY483665.1|KY483664.1|KY483663.1|KY483662.1|KY483661.1|KY483660.1|KY483659.1|KY483658.1|KY483657.1|KY483656.1|KY483655.1|KY483654.1|KY483653.1|KY483652.1|MG199722.1|MG199721.1|MG199720.1|MG199719.1|MG199718.1|MG199717.1|MG199716.1|MG199715.1|MG199714.1|MG199713.1|MG199712.1|MG199711.1|MG199710.1|MG199709.1|MG199708.1|MG199707.1|MG199706.1|MG199705.1|MG199704.1|MG199703.1|MG199702.1|MG199701.1|MG199700.1|MG199699.1|MG199698.1|MG199697.1|MG199696.1|MG199695.1|MG199694.1|MG199693.1|MG199692.1|MG199691.1|MG199690.1|MG199689.1|MG199688.1|MG199687.1|MG199686.1|MG199685.1|MG199684.1|MG199683.1|MG199682.1|MG199681.1|MG199680.1|MG199679.1|MG199678.1|MG199677.1|MG199676.1|MG199675.1|MG199674.1|MG199673.1|MG199672.1|MG199671.1|MG199670.1|MG199669.1|MG199668.1|MG199667.1|MG199666.1|MG199665.1|MG199664.1|MG199663.1|MG199662.1|MG199661.1|MG199660.1|MG199659.1|MG199658.1|MG199657.1|MG199656.1|MG199655.1|MG199654.1|MG199653.1|MG199652.1|MG199651.1|MG199650.1|MG199649.1|MG199648.1|MG199647.1|MG199646.1|MG199645.1|MG199644.1|MG199643.1|MG199642.1|MG199641.1|MG199640.1|MG199639.1|MG199638.1|MG199637.1|MG199636.1|MG199635.1|MG199634.1|MG199633.1|MG199632.1|MG199631.1|MG199630.1|MG199629.1|MG199628.1|MG199627.1|MG199626.1|MG199625.1|MG199624.1|MG199623.1|MG199622.1|MG199621.1|MG199620.1|MG199619.1|MG199618.1|MG199617.1|MG199616.1|MG199615.1|MG199614.1|MG199613.1|MG199612.1|MG199611.1|MG199610.1|MG199609.1|MG199608.1|MG199607.1|MG199606.1|MG199605.1|MG199604.1|MG199603.1|MG199602.1|MG199601.1|MG199600.1|MG199599.1|MG199598.1|MG199597.1|MG199596.1|MG799660.1|MG799659.1|MG799658.1|MG799657.1|MG799656.1|MG799655.1|MG799654.1|MG799653.1|MG799652.1|MG799651.1|MG799650.1|MG799649.1|MG799648.1|MG799647.1|MG799646.1|MG799645.1|MG799644.1|MG799643.1|MG799642.1|MG799641.1|MG799640.1|MG799639.1|MG799638.1|MG799637.1|MG799636.1|MG799635.1|MG799634.1|MG799633.1|MG799632.1|MG799631.1|MG799630.1|MG799629.1|MG799628.1|MG799627.1|MG799626.1|MG799625.1|MG799624.1|MG799623.1|MG799622.1|MG799621.1|MG799620.1|MG799619.1|KY930368.1|KY930367.1|KY930366.1|KY930365.1|KY930364.1|KY930363.1|KY930362.1|KY930361.1|KY930360.1|KY930359.1|KY930358.1|KY930357.1|KY930356.1|KY930355.1|KY930354.1|KY930353.1|MG017604.1|MG017603.1|MG017602.1|MG017601.1|MG017600.1|MG777640.1|MG777639.1|MG777638.1|MG777637.1|MG777636.1|MG777635.1|MG777634.1|MG777633.1|MG777632.1|MG777631.1|MG777630.1|MG777629.1|MG777628.1|MG777627.1|MG777626.1|MG777625.1|MG777624.1|MG777623.1|MG777622.1|MG777621.1|MG777620.1|MG777619.1|MG777618.1|MG777617.1|MG777616.1|MG777615.1|MG777614.1|MG777613.1|MG777612.1|MG777611.1|MG777610.1|MG777609.1|MG777608.1|MG777607.1|MG777606.1|MG777605.1|MG777604.1|MG777603.1|MG777602.1|MG777601.1|MG777600.1|MG777599.1|MG777598.1|MG777597.1|MG777596.1|MG777595.1|MG777594.1|MG777593.1|MG777592.1|MG777591.1|MG777590.1|MG777589.1|MG777588.1|MG777587.1|MG777586.1|MG777585.1|MG777584.1|MG777583.1|MG777582.1|MG777581.1|MG777580.1|MG777579.1|MG777578.1|MG777577.1|MG777576.1|MG777575.1|MG777574.1|MG777573.1|MG777572.1|MG777571.1|MF432561.1|MF432560.1|MF432559.1|MF432558.1|MF432556.1|MF432555.1|MG372124.1|MG372123.1|KY659313.1|KY659312.1|KY659311.1|KY659310.1|KY659309.1|KY659308.1|MG197775.1|MG197774.1|MG197773.1|MG197772.1|MG197771.1|MG197770.1|MG197769.1|MG197768.1|MG197767.1|MG197766.1|MG197765.1|MG197764.1|MG197763.1|MG197762.1|MG197761.1|MG197760.1|MG197759.1|MG197758.1|MG197757.1|MG197756.1|MG197755.1|MG197754.1|MG197753.1|MG197752.1|MG197751.1|MG197750.1|MG197749.1|MG734300.1|MG734299.1|MG734298.1|MG734297.1|MG734296.1|MG734295.1|MG734294.1|MG734293.1|MG734292.1|MG734291.1|MG734290.1|MG734289.1|MG734288.1|MG734287.1|MG734286.1|MG734285.1|MG734284.1|MG734283.1|MG734282.1|MG734281.1|MG734280.1|MG734279.1|MG734278.1|MG734277.1|MG734276.1|MG734275.1|MG734274.1|MG734273.1|MG734272.1|MG734271.1|MG734270.1|MG734269.1|MG734268.1|MG734267.1|MG734266.1|MG734265.1|MG734264.1|MG734263.1|MG734262.1|MG734261.1|MG734260.1|MG734259.1|MG734258.1|MG734257.1|MG734256.1|MG734255.1|MG734254.1|MG734253.1|MG734252.1|MG734251.1|MG734250.1|MG734249.1|MG734248.1|MG734247.1|MG734246.1|MG734245.1|MG734244.1|MG734243.1|MG734242.1|MG734241.1|MG734240.1|MG734239.1|MG734238.1|MG734237.1|MG734236.1|MG734235.1|MG734234.1|MG734233.1|MG734232.1|MG734231.1|MG734230.1|MG734229.1|MG734228.1|MG734227.1|MG734226.1|MG734225.1|MG734224.1|MG734223.1|MG734222.1|MG734221.1|MG734220.1|MG734219.1|MG734218.1|MG734217.1|MG734216.1|KX570869.1|KX570868.1|KX570867.1|KX570866.1|KX570865.1|KX570864.1|KX570863.1|KX570862.1|KX570861.1|KX570860.1|KX570859.1|KX570858.1|KX570857.1|KX570856.1|KX570855.1|KX570854.1|KX570853.1|KX570852.1|KX570851.1|KX570850.1|KX570849.1|KX570848.1|KX570847.1|KX570846.1|KX570845.1|KX570844.1|KX570843.1|KX570842.1|KX570841.1|KX570840.1|KX570839.1|KX570838.1|KX570837.1|KX570836.1|KX570835.1|KX570834.1|KX570833.1|KX570832.1|KX570831.1|KX570830.1|KX570829.1|KX570828.1|KX570827.1|KX570826.1|KX570825.1|KX570824.1|KX570823.1|KX570822.1|KX570821.1|KX570820.1|KX570819.1|KX570818.1|KX570817.1|KX570816.1|KX570815.1|KX570814.1|KX570813.1|KX570812.1|KX570811.1|KX570810.1|KX570809.1|KX570808.1|KX570807.1|KX570806.1|KX570805.1|KX570804.1|KX570803.1|KX570802.1|KX570801.1|KX570800.1|KX570799.1|KX570798.1|KX570797.1|KX570796.1|KX570795.1|KX570794.1|KX570793.1|KX570792.1|KX570791.1|KX570790.1|KX570789.1|KX570788.1|KX570787.1|KX570786.1|KX570785.1|KX570784.1|KX570783.1|KX570782.1|KX570781.1|KX570780.1|KX570779.1|KX570778.1|KX570777.1|KX570776.1|KX570775.1|KX570774.1|KX570773.1|KX570772.1|KX570771.1|KX570770.1|KX570769.1|KX570768.1|KX570767.1|KX570766.1|KX570765.1|KX570764.1|KX570763.1|KX570762.1|KX570761.1|KX570760.1|KX570759.1|KX570758.1|KX570757.1|KX570756.1|KX570755.1|KX570754.1|KX570753.1|KX570752.1|KX570751.1|KX570750.1|KX570749.1|KY682289.1|KY463442.1|KY463441.1|KY463440.1|KY463439.1|KY463438.1|KY463437.1|KY463436.1|KT427421.1|KY751638.1|KY751637.1|KY751636.1|KY751635.1|KY751634.1|KY751633.1|KY751632.1|KY751631.1|KY751630.1|KY751629.1|KY751628.1|KY751627.1|KY751626.1|KY751625.1|KY751624.1|KY751623.1|KY964504.1|KY964503.1|KY964502.1|KY964501.1|KY964500.1|KY510478.1|KY510477.1|KY510476.1|KY510475.1|KY510474.1|KY510473.1|KY510472.1|KY510471.1|KY510470.1|KY510469.1|KY510468.1|KY510467.1|KY510466.1|KY510465.1|KY510464.1|KY510463.1|KY510462.1|KY510461.1|KY510460.1|KY510459.1|KY510458.1|KY510457.1|KY510456.1|KY510455.1|KY510454.1|KY510453.1|KY510452.1|KY510451.1|KY510450.1|KY510449.1|KY510448.1|KY510447.1|KY510446.1|KY510445.1|KY510444.1|KY510443.1|KY510442.1|KY510441.1|KY492474.1|KY492473.1|KY492472.1|KY492471.1|KY492470.1|KY492469.1|MF425781.1|MF425780.1|MF425779.1|MF425778.1|MF425777.1|MF425776.1|MF425775.1|MF425774.1|MF589984.1|MF589983.1|MF589982.1|MF589981.1|MF589980.1|MF589979.1|MF589978.1|MF589977.1|MF589976.1|MF589975.1|LT707518.1|LT707517.1|LT707516.1|LT707515.1|LT707514.1|LT707513.1|LT707512.1|LT707511.1|LT707510.1|LT707509.1|LT707508.1|LT707507.1|LT707506.1|LT707505.1|LT707504.1|LT707503.1|LT707502.1|LT707501.1|LT707500.1|LT707499.1|LT707498.1|LT707497.1|LT707496.1|LT707495.1|MF071469.1|MF071468.1|MF071467.1|MF071466.1|MF071465.1|MF071464.1|MF071463.1|MF071462.1|MF071461.1|MF071460.1|MF071459.1|MF071458.1|MF071457.1|MF071456.1|MG799533.1|MG788287.1|MG785396.1|MG022135.1|KY670610.1|MF428443.1|MF428442.1|MF428441.1|MF428440.1|MF197686.1|MF197685.1|MF197684.1|MF197683.1|MF197682.1|MF197681.1|MF197680.1|MF197679.1|MF197678.1|MF197677.1|MF197676.1|MF197675.1|MF197674.1|MF197673.1|MF197672.1|MF197671.1|MF197670.1|MF197669.1|MF197668.1|MF197667.1|MF197666.1|MF197665.1|MF197664.1|MF197663.1|MF197662.1|MF197661.1|MF197660.1|MF197659.1|MF197658.1|MF591561.1|MF591560.1|MF591559.1|MF591558.1|MF591557.1|MF591556.1|MF591555.1|MF591554.1|MF591553.1|MF591552.1|MF591551.1|MF591550.1|MF591549.1|MF591548.1|MF591547.1|MF591546.1|MF591545.1|MF591544.1|MF591543.1|MF591542.1|MF591541.1|MF591540.1|MF591539.1|MF591538.1|MF591537.1|MF591536.1|MF591535.1|MF591534.1|MF591533.1|MF591532.1|MF591531.1|MF591530.1|MF591529.1|MF591528.1|MF591527.1|MF591526.1|MF591525.1|MF591524.1|MF591523.1|MF591522.1|MF591521.1|MF591520.1|MF591519.1|MF591518.1|MF591517.1|MF591516.1|MF591515.1|MF591514.1|MF591513.1|MF591512.1|MF591511.1|MF591510.1|MF591509.1|MF591508.1|MF591507.1|MF591506.1|MF591505.1|MF591504.1|MF591503.1|MF591502.1|MF591501.1|MF591500.1|MF591499.1|MF591498.1|MF591497.1|MF591496.1|MF591495.1|MF591494.1|MF591493.1|MF591492.1|MF591491.1|MF591490.1|MF591489.1|MF591488.1|MF591487.1|MF591486.1|MF591485.1|MF591484.1|MF591483.1|KY661882.1|KY661881.1|KY661880.1|KY661879.1|KY661878.1|KY661877.1|KY661876.1|KY661875.1|KY655796.1|KY655795.1|KY655794.1|KY655793.1|KY655792.1|KY655791.1|KY655790.1|KY655789.1|KY655788.1|KY655787.1|KY655786.1|LC322141.1|LC322137.1|KY583029.1|KY583028.1|KY583027.1|KY583026.1|KY583025.1|KY583024.1|KY583023.1|KY583022.1|KY583021.1|KY583020.1|KY583019.1|KY583018.1|KY583017.1|KY583016.1|KY583015.1|KY583014.1|KY583013.1|KY583012.1|KY583011.1|KY583010.1|KY583009.1|KY583008.1|KY583007.1|KY583006.1|KY583005.1|KY583004.1|KY583003.1|KY583002.1|KY583001.1|KY583000.1|KY582999.1|KY582998.1|KY582997.1|LC314424.1|LC314419.1|LC185167.1|LC185166.1|LC185165.1|LC185164.1|LC185163.1|LC185162.1|LC185161.1|LC185160.1|LC185159.1|LC185158.1|LC185157.1|LC185156.1|LC185155.1|LC185154.1|LC185153.1|LC185152.1|LC185151.1|LC185150.1|LC185149.1|LC185148.1|LC185147.1|LC185146.1|LC185145.1|LC185144.1|LC185143.1|LC185142.1|LC185141.1|LC185140.1|LC185139.1|LC185138.1|LC185137.1|LC185136.1|LC185135.1|LC185134.1|LC185133.1|LC185132.1|LC185131.1|LC185130.1|LC185129.1|LC185128.1|LC185127.1|LC185126.1|LC185125.1|LC185124.1|LC185123.1|LC185122.1|LC185121.1|LC185120.1|LC185119.1|LC185118.1|LC185117.1|LC185116.1|LC185115.1|LC185114.1|LC185113.1|LC185112.1|LC185111.1|LC185110.1|LC185109.1|LC185108.1|LC185107.1|LC185106.1|LC185105.1|LC185104.1|LC185103.1|LC185102.1|LC185101.1|LC185100.1|LC185099.1|LC185098.1|LC185097.1|LC223812.1|LC223808.1|LC184586.1|LC184583.1|LC184580.1|LC184577.1|LC184574.1|LC184571.1|LC184568.1|LC184565.1|LC184562.1|LC184559.1|LC184556.1|LC184552.1|LC184548.1|LC184545.1|LC184542.1|LC184539.1|LC184536.1|LC184533.1|LC184530.1|LC184527.1|LC184524.1|LC184521.1|LC214960.1|LC214959.1|LC214958.1|LC192132.1|KX951697.1|KX951696.1|KX951695.1|KX951694.1|KX951693.1|KX951692.1|KX951691.1|LC190497.1|LC145741.1|LC145739.1|LC171499.1|LC155259.1|LC090783.1|LC090780.1|LC090771.1|LC090768.1|LC090765.1|LC099537.1|LC099534.1|LC106350.1|LC106346.1|LC106342.1|LC106338.1|LC106335.1|LC106331.1|LC106327.1|LC106324.1|LC106320.1|LC087151.1|LC087148.1|LC087144.1|LC087140.1|LC087137.1|LC087134.1|LC087131.1|LC029431.1|LC029430.1|LC029429.1|LC029428.1|KP232292.1|KP232291.1|KP232290.1|KP232289.1|KP232288.1|KP232287.1|KP232286.1|KP232285.1|KP232284.1|KP232283.1|KP232282.1|KP232281.1|KP232280.1|KP232279.1|KP232278.1|KP232277.1|KP232276.1|KP232275.1|KP232274.1|KP232273.1|KP232272.1|KP232271.1|KP232270.1|KP232269.1|KP232268.1|KP232267.1|KP232266.1|KP232265.1|KP232264.1|KP232263.1|KP232262.1|KP232261.1|KP232260.1|KP232259.1|KP232258.1|KP232257.1|KP232256.1|KP232255.1|KP232254.1|KP232253.1|KP232252.1|KP232251.1|KP232250.1|KP232249.1|KP232248.1|KP232247.1|KP232246.1|KP232245.1|KP232244.1|KP232243.1|KP232242.1|KP232241.1|KP232240.1|KP232239.1|KP232238.1|KP232237.1|KP232236.1|KP232235.1|KP232234.1|KP232233.1|KP232232.1|KP232231.1|KP232230.1|KP232229.1|KP232228.1|KP232227.1|KP232226.1|KP232225.1|KP232224.1|KP232223.1|KP232222.1|KP232221.1|KP232220.1|KP232219.1|KP232218.1|KP232217.1|KP232216.1|KP232215.1|KP232214.1|KP232213.1|KP232212.1|KP232211.1|KP232210.1|KP232209.1|KP232208.1|KP232207.1|KP232206.1|KP232205.1|KP232204.1|KP232203.1|KP232202.1|KP232201.1|KP232200.1|KP232199.1|KP232198.1|KP232197.1|KP232196.1|KP232195.1|KP232194.1|KP232193.1|KP232192.1|KP232191.1|KP232190.1|KP232189.1|KP232188.1|KP232187.1|KP232186.1|KP232185.1|KP232184.1|KP232183.1|KP232182.1|KP232181.1|KP232180.1|KP232179.1|KP232178.1|KP232177.1|KP232176.1|KP232175.1|KP232174.1|KP232173.1|KP232172.1|KP232171.1|KP232170.1|KP232169.1|KP232168.1|KP232167.1|KP232166.1|KP232165.1|KP232164.1|KP232163.1|KP232162.1|KP232161.1|KP232160.1|KP232159.1|KP232158.1|KP232157.1|KP232156.1|KP232155.1|KP232154.1|KP232153.1|KP232152.1|KP232151.1|KP232150.1|KP232149.1|KP232148.1|KP232147.1|KP232146.1|KP232145.1|KP232144.1|KP232143.1|KP232142.1|KP232141.1|KP232140.1|KP232139.1|KP232138.1|KP232137.1|KP232136.1|KP232135.1|KP232134.1|KP232133.1|KP232132.1|KP232131.1|KP232130.1|KP232129.1|KP232128.1|KP232127.1|KP232126.1|KP232125.1|KP232124.1|KP232123.1|KP232122.1|KP232121.1|KP232120.1|KP232119.1|KP232118.1|KP232117.1|KP232116.1|KP232115.1|KP232114.1|KP232113.1|KP232112.1|KP232111.1|KP232110.1|KP232109.1|KP232108.1|KP232107.1|KP232106.1|KP232105.1|KP232104.1|KP232103.1|KP232102.1|KP232101.1|KP232100.1|KP232099.1|KP232098.1|KP232097.1|KP232096.1|KP232095.1|KP232094.1|KP232093.1|KP232092.1|KP232091.1|KP232090.1|KP232089.1|KP232088.1|KP232087.1|KP232086.1|KP232085.1|KP232084.1|KP232083.1|KP232082.1|KP232081.1|KP232080.1|KP232079.1|KP232078.1|KP232077.1|KP232076.1|KP232075.1|KP232074.1|KP232073.1|KP232072.1|KP232071.1|KP232070.1|KP232069.1|KP232068.1|KP232067.1|KP232066.1|KP232065.1|KP232064.1|KP232063.1|KP232062.1|KP232061.1|KP232060.1|KP232059.1|KP232058.1|KP232057.1|KP232056.1|KP232055.1|KP232054.1|KP232053.1|KP232052.1|KP232051.1|KP232050.1|KP232049.1|KP232048.1|KP232047.1|KP232046.1|KP232045.1|KP232044.1|KP232043.1|KP232042.1|KP232041.1|KP232040.1|KP232039.1|KP232038.1|KP232037.1|KP232036.1|KP232035.1|KP232034.1|KP232033.1|KP232032.1|KP232031.1|KP232030.1|KP232029.1|KP232028.1|AB981656.1|AB981654.1|AB938011.1|AB938010.1|AB938009.1|AB938008.1|AB938007.1|AB938006.1|AB938005.1|AB938004.1|AB828573.1|AB828572.1|AB828571.1|AB828570.1|AB828569.1|AB828568.1|AB828567.1|AB828566.1|AB823741.1|AB823740.1|AB761395.1|AB761394.1|AB761393.1|AB693165.1|AB685259.1|AB704793.1|AB704791.1|AB704789.1|AB704787.1|AB698866.1|AB698864.1|AB698862.1|AB679708.1|AB679706.1|AB679704.1|AB679702.1|AB679700.1|AB679698.1|AB679696.1|AB679694.1|AB679692.1|AB679690.1|AB679688.1|AB679686.1|AB679684.1|AB679682.1|AB679680.1|AB679678.1|AB679676.1|AB679674.1|AB679672.1|AB679670.1|AB679668.1|AB679666.1|AB679664.1|AB679662.1|AB679660.1|AB679658.1|AB679656.1|AB679654.1|AB675032.1|AB675030.1|AB675028.1|AB675026.1|AB675024.1|AB675022.1|AB675020.1|AB675018.1|AB675016.1|AB675014.1|AB675012.1|AB675011.1|MG727998.1|MG727997.1|MG727996.1|MG727995.1|MG727994.1|MG727993.1|MG727992.1|MG727991.1|MG727990.1|MG727989.1|MG727988.1|MG727987.1|MG727986.1|MG727985.1|MG727984.1|MG727983.1|MG727982.1|MG727981.1|MG727980.1|MG727979.1|MG727978.1|MG727977.1|MG727976.1|MG727975.1|MG727974.1|MG727973.1|MG727972.1|MG727971.1|MG727970.1|MG727969.1|MG727968.1|MG727967.1|MG727966.1|MG727965.1|MG727964.1|MG727963.1|MG727962.1|KY564362.1|MG195566.1|MF818106.1|MF818105.1|MF818104.1|MF818103.1|MF818102.1|MF818101.1|MF818100.1|MF818099.1|MF818098.1|MF818097.1|MF818096.1|MF818095.1|MF818094.1|MF818093.1|MF818092.1|MF818091.1|MF818090.1|MF818089.1|MF818088.1|MF818087.1|MF818086.1|MF818085.1|MF818084.1|MF818083.1|MF818082.1|MF818081.1|MF818080.1|MF818079.1|MF818078.1|MF818077.1|MF818076.1|MF818075.1|MF818074.1|MF818073.1|KY629604.1|KY629603.1|KY629602.1|KY629601.1|KY629600.1|KY629599.1|KY629598.1|KY629597.1|KY629596.1|KY629595.1|KY651483.1|KY651482.1|KY651481.1|KY651480.1|KY651479.1|KY651478.1|KY651477.1|KY651476.1|KY651475.1|KY651474.1|KY651473.1|KY651472.1|KY651471.1|KY651470.1|KY651469.1|KY651468.1|KY651467.1|KY651466.1|KY651465.1|KY651464.1|KY651463.1|KY651462.1|KY651461.1|KY651460.1|KY651459.1|KY651458.1|KY651457.1|KY651456.1|KY651455.1|KY651454.1|KY651453.1|KY651452.1|KY651451.1|KY651450.1|KY651449.1|KY651448.1|KY651447.1|KY651446.1|KY651445.1|KY651444.1|KY651443.1|KY651442.1|KY651441.1|KY651440.1|KY651439.1|KY651438.1|KY651437.1|KY651436.1|KY651435.1|KY651434.1|KY651433.1|KY651432.1|KY651431.1|KY651430.1|KY651429.1|KY651428.1|KY651427.1|KY651426.1|KY651425.1|KY651424.1|KY651423.1|KY651422.1|KY651421.1|KY651420.1|KY651419.1|KY651418.1|KY651417.1|KY651416.1|KY651415.1|KY651414.1|KY651413.1|KY651412.1|KY651411.1|KY651410.1|KY651409.1|KY651408.1|KY651407.1|KY651406.1|KY651405.1|KY651404.1|KY651403.1|KY651402.1|KY651401.1|KY651400.1|KY651399.1|KY651398.1|KY651397.1|KY651396.1|KY651395.1|KY651394.1|KY651393.1|KY651392.1|KY651391.1|KY651390.1|KY651389.1|KY651388.1|KY651387.1|KY651386.1|KY651385.1|KY651384.1|KY607888.1|KY607887.1|KY607886.1|KY607885.1|KY607884.1|KY661534.1|KY661533.1|KY661532.1|KY661531.1|KY661530.1|KY661529.1|KY661528.1|KY661527.1|KY661526.1|KY661525.1|KY661524.1|KY661523.1|KY661522.1|KY661521.1|KY661520.1|KY661519.1|KY661518.1|KY661517.1|KY661516.1|KY661515.1|KY661514.1|KY661513.1|KY661512.1|KY661511.1|KY661510.1|KY661509.1|KY661508.1|KY661507.1|KY661506.1|KY661505.1|KY661504.1|KY661503.1|KY661502.1|KY661501.1|KY661500.1|KY661499.1|KY661498.1|KY661497.1|KY661496.1|KY661495.1|KY661494.1|KY661493.1|KY661492.1|KY661491.1|KY661490.1|KY661489.1|KY661488.1|KY661487.1|KY661486.1|KY661485.1|KY661484.1|KY661483.1|KY661482.1|KY661481.1|KY661480.1|KY661479.1|KY661478.1|KY661477.1|KY661476.1|KY661475.1|KY661474.1|KY661473.1|KY661472.1|KY661471.1|KY661470.1|KY661469.1|KY661468.1|KY661467.1|KY661466.1|KY661465.1|KY661464.1|KY661463.1|KY661462.1|KY661461.1|KY661460.1|KY661459.1|KY661458.1|KY661457.1|KY661456.1|KY661455.1|KY661454.1|KY661453.1|KY661452.1|KY661451.1|KY661450.1|KY661449.1|KY661448.1|KY661447.1|KY661446.1|KY661445.1|KY661444.1|KY661443.1|KY661442.1|KY661441.1|KY661440.1|KY661439.1|KY661438.1|KY661437.1|KY661436.1|KY661435.1|KY661434.1|KY963595.1|KY963594.1|KY963593.1|KY963592.1|KY963591.1|KY963590.1|KY963589.1|KY963588.1|KY963587.1|KY944984.1|KY944983.1|KY944982.1|KY944981.1|KY944980.1|KY944979.1|KY944978.1|KY944977.1|KY944976.1|KY944975.1|KY944974.1|KY944973.1|KY944972.1|KY944971.1|KY944970.1|KY944969.1|KY944968.1|KY944967.1|KY944966.1|KY944965.1|KY944964.1|KY944963.1|KY944962.1|KY944961.1|KY944960.1|KY944959.1|KY944958.1|KY944957.1|KY944956.1|KY944955.1|KY944954.1|KY944953.1|KY944952.1|KY944951.1|KY944950.1|KY944949.1|KY944948.1|KY944947.1|KY944946.1|KY944945.1|KY944944.1|KY944943.1|KY944942.1|KY944941.1|KY944940.1|KY944939.1|KY944938.1|KY944937.1|KY944936.1|KY944935.1|KY944934.1|KY944933.1|KY944932.1|KY944931.1|KY944930.1|KY944929.1|KY944928.1|KY944927.1|KY944926.1|KY944925.1|KY944924.1|KY944923.1|KY944922.1|KY944921.1|KY944920.1|KY944919.1|KY944918.1|KY944917.1|KY944916.1|KY944915.1|KY944914.1|KY944913.1|KY944912.1|KY944911.1|KY944910.1|KY944909.1|KY944908.1|KY944907.1|KY944906.1|KY944905.1|KY944904.1|KY944903.1|KY944902.1|KY944901.1|KY944900.1|KY944899.1|KY944898.1|KY944897.1|KY944896.1|KY944895.1|KY944894.1|KY944893.1|KY944892.1|KY944891.1|KY944890.1|KY944889.1|KY944888.1|KY944887.1|KY944886.1|KY944885.1|KY944884.1|KY944883.1|KY944882.1|KY944881.1|KY944880.1|KY944879.1|KY944878.1|KY944877.1|KY944876.1|KY944875.1|KY944874.1|KY944873.1|KY944872.1|KY944871.1|KY944870.1|KY944869.1|KY944868.1|KY944867.1|KY944866.1|KY944865.1|KY944864.1|KY944863.1|KY944862.1|KY944861.1|KY944860.1|KY944859.1|KY944858.1|KY944857.1|KY944856.1|KY944855.1|KY944854.1|KY944853.1|KY944852.1|KY944851.1|KY944850.1|KY944849.1|KY944848.1|KY944847.1|KY944846.1|KY944845.1|KY944844.1|KY944843.1|KY944842.1|KY944841.1|KY944840.1|KY944839.1|KY944838.1|KY944837.1|KY944836.1|KY944835.1|KY944834.1|KY944833.1|KY944832.1|KY944831.1|KY944830.1|KY944829.1|KY944828.1|KY944827.1|KY944826.1|KY944825.1|KY944824.1|KY944823.1|KY944822.1|KY944821.1|KY944820.1|KY944819.1|KY944818.1|KY944817.1|KY944816.1|KY944815.1|KY944814.1|KY944813.1|KY944812.1|KY683511.1|KY683510.1|KY683509.1|KY683508.1|KY683507.1|KY683506.1|KY683505.1|KY683504.1|KY683503.1|KY683502.1|KY683501.1|KY683500.1|KY683499.1|KY683498.1|KY683497.1|KY683496.1|KY683495.1|KY683494.1|KY683493.1|KY683492.1|KY683491.1|KY683490.1|KY683489.1|KY683488.1|KY683487.1|KY683486.1|KY683485.1|KY683484.1|KY683483.1|KY683482.1|KY683481.1|KY683480.1|KY683479.1|KY683478.1|KY683477.1|KY683476.1|KY683475.1|KY683474.1|KY683473.1|KY683472.1|KY683471.1|KY683470.1|KY683469.1|KY683468.1|KY683467.1|KY628986.1|KY614223.1|KY614222.1|KY614221.1|KY614220.1|KY614219.1|KY614218.1|KY614217.1|KY614216.1|KY614215.1|KY614214.1|KY614213.1|KY614212.1|KY614211.1|KY614210.1|KY614209.1|KY614208.1|KY614207.1|KY614206.1|KY614205.1|KY614204.1|KY614203.1|KY614202.1|KY614201.1|KY614200.1|KY614199.1|KY614198.1|KY614197.1|KY614196.1|KY614195.1|KU964835.1|KU964834.1|KU964833.1|KU964832.1|KU964831.1|KU964830.1|KU964829.1|KU964828.1|KU964827.1|KU964826.1|KU964825.1|KU964824.1|KU964823.1|KU964822.1|KU964821.1|KU964820.1|KU964819.1|KU964818.1|KU964817.1|KU964816.1|KU964815.1|KU964814.1|KU964813.1|KU964812.1|KU964811.1|KU964810.1|KU964809.1|KU964808.1|KU964807.1|KU964806.1|KU964805.1|KU964804.1|KU964803.1|KU964802.1|KU964801.1|KU964800.1|KU964799.1|KU964798.1|KU964797.1|KU964796.1|KU964795.1|KU964794.1|KU964793.1|KU964792.1|KU964791.1|KU964790.1|KU964789.1|KU964788.1|KU964787.1|KU964786.1|KU964785.1|KU964784.1|KU964783.1|KU964782.1|KU964781.1|KU964780.1|KU964779.1|KU964778.1|KU964777.1|KU964776.1|KU964775.1|KU964774.1|KU964773.1|KU964772.1|KU964771.1|KU964770.1|KU964769.1|KU964768.1|KU964767.1|KU964766.1|KU964765.1|KU964764.1|KU964763.1|KU964762.1|KU964761.1|KU964760.1|KU964759.1|KU964758.1|KU964757.1|KU964756.1|KU964755.1|KU964754.1|KU964753.1|KU964752.1|KU964751.1|KU964750.1|KU964749.1|KU964748.1|KU964747.1|KU964746.1|KU964745.1|KU964744.1|KU964743.1|KU964742.1|KU964741.1|KU964740.1|KU964739.1|KU964738.1|KU964737.1|KU964736.1|KU964735.1|KU964734.1|KU964733.1|KU964732.1|KU964731.1|KU964730.1|KU964729.1|KU964728.1|KU964727.1|KU964726.1|KU964725.1|KU964724.1|KU964723.1|KU964722.1|KU964721.1|KU964720.1|KU964719.1|KU964718.1|KU964717.1|KU964716.1|KU964715.1|KU964714.1|KU964713.1|KU964712.1|KU964711.1|KU964710.1|KU964709.1|KU964708.1|KU964707.1|KU964706.1|KU964705.1|KU964704.1|KU964703.1|KU964702.1|KU964701.1|KU964700.1|KU964699.1|KU964698.1|KU964697.1|KU964696.1|KU964695.1|KU964694.1|KU964693.1|KU964692.1|KU964691.1|KU964690.1|KU964689.1|KU964688.1|KU964687.1|KU964686.1|KU964685.1|KU964684.1|KU964683.1|KU964682.1|KU964681.1|KU964680.1|KU964679.1|KU964678.1|LC314719.1|LC314718.1|LC314717.1|LC314716.1|MF806372.1|MF806371.1|MF806370.1|MF806369.1|MF806368.1|MF806367.1|MF806366.1|MF806365.1|MF806364.1|MF806363.1|MF806362.1|MF806361.1|MF806360.1|MF806359.1|MF806358.1|MF806357.1|MF806356.1|MF806355.1|MF806354.1|MF806353.1|MF806352.1|MF806351.1|MF806350.1|MF806349.1|MF806348.1|MF806347.1|MF806346.1|MF806345.1|MF806344.1|MF806343.1|MF806342.1|MF806341.1|MF806340.1|MF806339.1|MF806338.1|MF806337.1|MF806336.1|MF806335.1|MF806334.1|MF806333.1|MF806332.1|MF806331.1|MF806330.1|MF806329.1|MF806328.1|MF806327.1|MF806326.1|MF806325.1|MF806324.1|MF806323.1|MF806322.1|MF806321.1|MF806320.1|MF806319.1|MF806318.1|MF806317.1|MF806316.1|MF806315.1|MF806314.1|MF806313.1|MF806312.1|MF806311.1|MF806310.1|MF806309.1|MF806308.1|MF806307.1|MF806306.1|MF806305.1|MF806304.1|MF806303.1|MF806302.1|MF806301.1|MF806300.1|MF806299.1|MF806298.1|MF806297.1|MF806296.1|MF806295.1|MF806294.1|MF806293.1|MF806292.1|MF806291.1|MF806290.1|MF806289.1|MF806288.1|MF806287.1|MF806286.1|MF806285.1|MF806284.1|MF806283.1|MF806282.1|MF806281.1|MF806280.1|MF806279.1|MF806278.1|MF806277.1|MF806276.1|MF806275.1|MF806274.1|MF806273.1|MF806272.1|MF806271.1|MF806270.1|MF806269.1|MF806268.1|MF806267.1|MF806266.1|MF806265.1|MF806264.1|MF806263.1|MF806262.1|MF806261.1|MF806260.1|MF806259.1|MF806258.1|MF806257.1|MF806256.1|MF806255.1|MF806254.1|MF806253.1|MF806252.1|MF806251.1|MF806250.1|MF806249.1|MF806248.1|MF806247.1|MF806246.1|MF806245.1|MF806244.1|MF806243.1|MF806242.1|MF806241.1|MF806240.1|MF806239.1|MF806238.1|MF806237.1|MF806236.1|MF806235.1|MF806234.1|MF806233.1|MF806232.1|MF806231.1|MF806230.1|MF806229.1|MF806228.1|MF806227.1|MF806226.1|MF806225.1|MF806224.1|MF806223.1|MF806222.1|MF806221.1|MF806220.1|MF806219.1|MF806218.1|MF806217.1|MF806216.1|MF806215.1|MF806214.1|MF806213.1|MF806212.1|MF806211.1|MF806210.1|MF806209.1|MF806208.1|MF806207.1|MF806206.1|MF806205.1|MF806204.1|MF806203.1|MF806202.1|MF806201.1|MF806200.1|MF806199.1|MF806198.1|MF806197.1|MF806196.1|MF806195.1|MF806194.1|MF806193.1|MF806192.1|MF806191.1|MF806190.1|MF806189.1|MF806188.1|MF806187.1|MF806186.1|MF806185.1|MF806184.1|MF806183.1|MF806182.1|MF806181.1|MF806180.1|MF806179.1|MF806178.1|MF806177.1|MF806176.1|MF806175.1|MF806174.1|MF806173.1|MF806172.1|KT365794.1|KT365793.1|KT365792.1|KT365791.1|KT365790.1|KT365789.1|KT365788.1|KT365787.1|KT365786.1|KT365785.1|KT365784.1|KT365783.1|KT365782.1|KT365781.1|KT365780.1|KT365779.1|KT365778.1|KT365777.1|KT365776.1|KT365775.1|KT365774.1|KT365773.1|KT365772.1|KT365771.1|KT365770.1|KT365769.1|KT365768.1|KT365767.1|KT365766.1|KT365765.1|KT365764.1|KT365763.1|KT365762.1|KT365761.1|KT365760.1|KT365759.1|KT365758.1|KT365757.1|KT365756.1|KT365755.1|KT365754.1|KT365753.1|KT365752.1|KT365751.1|KT365750.1|KT365749.1|KT365748.1|KT365747.1|KT365746.1|KT365745.1|KT365744.1|KT365743.1|KT365742.1|KT365741.1|KT365740.1|KT365739.1|KT365738.1|KT365737.1|KT365736.1|KT365735.1|KT365734.1|KT365733.1|KT365732.1|KT365731.1|KT365730.1|KT365729.1|KT365728.1|KT365727.1|KT365726.1|KT365725.1|KT365724.1|KT365723.1|KT365722.1|KT365721.1|KT365720.1|KT365719.1|KT365718.1|KT365717.1|KT365716.1|KT365715.1|KT365714.1|KT365713.1|KT365712.1|KT365711.1|KT365710.1|KT365709.1|KT365708.1|KT365707.1|KT365706.1|KT365705.1|KT365704.1|KT365703.1|KT365702.1|KT365701.1|KT365700.1|KT365699.1|KT365698.1|KT365697.1|KT365696.1|KT365695.1|KT365694.1|KT365693.1|KT365692.1|KT365691.1|KT365690.1|KT365689.1|KX574226.1|KX574225.1|KX574224.1|KX574223.1|KX574222.1|KX574221.1|KX574220.1|KX574219.1|KX574218.1|KX574217.1|KX574216.1|KX574215.1|KX574214.1|KX574213.1|KX574212.1|KX574211.1|KX574210.1|KX574209.1|KX574208.1|KX574207.1|KX574206.1|KX574205.1|KX574204.1|KX574203.1|KX574202.1|KX574201.1|KX574200.1|KX574199.1|KX574198.1|KX574197.1|KX574196.1|KX574195.1|KX574194.1|KX574193.1|KX574192.1|KX574191.1|KX574190.1|KX574189.1|KX574188.1|KX574187.1|KX574186.1|KX574185.1|KX574184.1|KX574183.1|KX574182.1|KX574181.1|KX574180.1|KX574179.1|KX574178.1|KX574177.1|KX574176.1|KX574175.1|KX574174.1|KX574173.1|KX574172.1|KX574171.1|KX574170.1|KX574169.1|KX574168.1|KX574167.1|KX574166.1|KX574165.1|KX574164.1|KX574163.1|KX574162.1|KX574161.1|KX574160.1|KX574159.1|KX574158.1|KX574157.1|KX574156.1|KX574155.1|KX574154.1|KX574153.1|KX574152.1|KX574151.1|KX574150.1|KX574149.1|KX574148.1|KX574147.1|KX574146.1|KX574145.1|KX574144.1|KX574143.1|KX574142.1|KX574141.1|KX574140.1|KX574139.1|KX574138.1|KX574137.1|KX574136.1|KX574135.1|KX574134.1|KX574133.1|KX574132.1|KX574131.1|KX574130.1|KX574129.1|KX574128.1|KX574127.1|KX574126.1|KX574125.1|KX574124.1|KX574123.1|KX574122.1|KX574121.1|KX574120.1|KX574119.1|KX574118.1|KX574117.1|KX574116.1|KX574115.1|KX574114.1|KX574113.1|KX574112.1|KX574111.1|KX574110.1|KX574109.1|KX574108.1|KX574107.1|KX574106.1|KX574105.1|KX574104.1|KX574103.1|KX574102.1|KX574101.1|KX574100.1|KX574099.1|KX574098.1|KX574097.1|KX574096.1|KX574095.1|KX574094.1|KX574093.1|KX574092.1|KX574091.1|KX574090.1|KX574089.1|KX574088.1|KX574087.1|KX574086.1|KX574085.1|KX574084.1|KX574083.1|KX574082.1|KX574081.1|KX574080.1|KX574079.1|KX574078.1|KX574077.1|KX574076.1|KX574075.1|KX574074.1|KX574073.1|KX574072.1|KX574071.1|KX574070.1|KX574069.1|KX574068.1|KX574067.1|KX574066.1|KX574065.1|KX574064.1|KX574063.1|KX574062.1|KX574061.1|KX574060.1|KX574059.1|KX574058.1|KX574057.1|KX574056.1|KX574055.1|KX574054.1|KX574053.1|KX574052.1|KX574051.1|KX574050.1|KX574049.1|KX574048.1|KX574047.1|KX574046.1|KX574045.1|KX574044.1|KX574043.1|KX574042.1|KX574041.1|KX574040.1|KX574039.1|KX574038.1|KX574037.1|KX574036.1|KX574035.1|KX574034.1|KX574033.1|KX574032.1|KX574031.1|KX574030.1|KX574029.1|KX574028.1|KX574027.1|KX574026.1|KX574025.1|KX574024.1|KX574023.1|KX574022.1|KX574021.1|KX574020.1|KX574019.1|KX574018.1|KT588228.1|KT588227.1|KT588226.1|KT588225.1|KT588224.1|KU507073.1|MF044028.1|MF044027.1|MF044026.1|MF615166.1|MF615165.1|MF615164.1|MG010104.1|MG010103.1|MG010102.1|MG010101.1|MG010100.1|MG010099.1|MG010098.1|MG010097.1|MG010096.1|MG010095.1|MG010094.1|MG010093.1|MG010092.1|MG010091.1|MG010090.1|MF362214.1|MF362213.1|MF362212.1|MF362211.1|MF362210.1|MF362209.1|MF362208.1|MF362207.1|MF362206.1|MF362205.1|MF362204.1|MF362203.1|MF362202.1|MF362201.1|MF362200.1|MF362199.1|MF362198.1|MF362197.1|MF362196.1|MF362195.1|MF362194.1|MF362193.1|MF362192.1|MF362191.1|MF362190.1|MF362189.1|MF362188.1|MF362187.1|MF362186.1|MF362185.1|MF362184.1|MF362183.1|KU359534.1|KU359533.1|KU359532.1|KU359531.1|KU359530.1|KU359529.1|KU359528.1|KU359527.1|KU359526.1|KU359525.1|KU359524.1|KU359523.1|KU359522.1|KU359521.1|KU359520.1|KU359519.1|KU359518.1|KU359517.1|KU359516.1|KU359515.1|KU359514.1|KU359513.1|KU359512.1|KU359511.1|KU359510.1|KU359509.1|KU359508.1|KU359507.1|KU359506.1|KU359505.1|KU359504.1|KU359503.1|KU359502.1|KU359501.1|KU359500.1|KU359499.1|KU359498.1|KU359497.1|KU359496.1|KU359495.1|KU359494.1|KU359493.1|KU359492.1|KU359491.1|KU359490.1|KU359489.1|KU359488.1|KU359487.1|KU359486.1|KU359485.1|KU359484.1|KU359483.1|KU359482.1|KU359481.1|KU359480.1|KU359479.1|KU359478.1|KU359477.1|KU359476.1|KU315495.1|KU315494.1|KU315493.1|KU315492.1|KU315491.1|KU315490.1|KU315489.1|KU315488.1|KU315487.1|KU315486.1|MG596295.1|MG596294.1|MG596293.1|MG596292.1|MG596291.1|MG596290.1|MG596289.1|MG596288.1|MG596287.1|MG596286.1|MG596285.1|MG596284.1|MG596283.1|MG596282.1|MG596281.1|MG596280.1|MG596279.1|MG596278.1|MG596277.1|MG596276.1|MG596275.1|MG596274.1|MG596273.1|MG596272.1|MG596271.1|MG596270.1|MG637210.1|MG637209.1|MG637208.1|MG637207.1|MG637206.1|MG637205.1|MG637204.1|MG637203.1|MG637202.1|MG637201.1|MG637200.1|MG637199.1|MG637198.1|MG637197.1|MG637196.1|MG637195.1|MG637194.1|MG637193.1|MG637192.1|MG637191.1|MG637190.1|MG637189.1|MG637188.1|MG637187.1|MG637186.1|MG637185.1|MG637184.1|MG637183.1|MG637182.1|MG637181.1|MG637180.1|MG637179.1|MG637178.1|MG637177.1|MG637176.1|MG637175.1|MG637174.1|MG637173.1|MG637172.1|MG637171.1|MG637170.1|MG637169.1|MG637168.1|MG637167.1|MG637166.1|MG637165.1|MG637164.1|MG637163.1|MG637162.1|MG637161.1|MG637160.1|MG637159.1|MG637158.1|MG637157.1|MG637156.1|MG637155.1|MG637154.1|MG637153.1|MG637152.1|MG637151.1|MG637150.1|MG637149.1|MG637148.1|MG637147.1|MG637146.1|MG637145.1|MG637144.1|MG637143.1|MG637142.1|MG637141.1|MG637140.1|MG637139.1|MG637138.1|MG637137.1|MG637136.1|MG637135.1|MG637134.1|KY615318.1|KY615317.1|KY615316.1|KY615315.1|KY615314.1|KY615313.1|KY615312.1|KY615311.1|KY615310.1|KY615309.1|KY615308.1|KY615307.1|KY615306.1|KY615305.1|KY615304.1|KY615303.1|KY615302.1|KY615301.1|KY615300.1|KY615299.1|KY615279.1|KY615278.1|KY615277.1|KY615276.1|KY615275.1|KY615274.1|KY615273.1|KY615272.1|KY615271.1|KY615270.1|KY615269.1|KY615268.1|KY615267.1|KY615266.1|KY615265.1|KY615264.1|KY615263.1|KY615262.1|KY615261.1|KY327465.1|KY327464.1|KY327463.1|KY327462.1|KY327461.1|KY327460.1|KY327459.1|KY327458.1|KY327457.1|KY327456.1|KY327455.1|KY327454.1|KY327453.1|KY327452.1|KY327451.1|KY327450.1|KY327449.1|KY327448.1|KY327447.1|KY327446.1|KY327445.1|KY327444.1|KY327443.1|KY327442.1|KY327441.1|KY327440.1|KY327439.1|KY327438.1|KY327437.1|KY327436.1|KY327435.1|KY327434.1|KY327433.1|KY327432.1|KY327431.1|KY327430.1|KY327429.1|KY327428.1|KY327427.1|KY327426.1|KY327425.1|KY327424.1|KY327423.1|KY327422.1|KY327421.1|KY327420.1|KY327419.1|MF555691.1|MF555688.1|MF555686.1|MF555685.1|MF555683.1|MF555682.1|MF555681.1|MF555680.1|MF555679.1|MF555678.1|MF555676.1|MF555675.1|MF555674.1|MF555673.1|MF555672.1|MF555671.1|MF555670.1|MF555669.1|MF555668.1|MF555667.1|MF555666.1|MF555665.1|MF555664.1|MF555661.1|MF555660.1|MF555659.1|MF555658.1|MF555657.1|MF555656.1|KY433385.1|KY433384.1|KY433383.1|KY433382.1|KY433381.1|KY433380.1|KY433379.1|KY433378.1|KY433377.1|KY433376.1|MG587950.1|MG587949.1|MG587948.1|MG587947.1|MG587946.1|MG587945.1|MG587944.1|MG587943.1|MG735266.1|MG735265.1|MG735264.1|MG735263.1|KY623638.1|KY623637.1|KY623636.1|KY623635.1|KY623634.1|KY623633.1|KY623632.1|KY623631.1|KY623630.1|KY623629.1|KY623628.1|KY623627.1|KY623626.1|KY623625.1|KY623624.1|KY623623.1|KY623622.1|KY623621.1|KY623620.1|KY623619.1|KY623618.1|KY623617.1|KY623616.1|KY623615.1|KY623614.1|KY623613.1|KY623612.1|KY623611.1|KY623610.1|KY623609.1|KY623608.1|KY623607.1|KY623606.1|KY623605.1|KY623604.1|KY623603.1|KY623602.1|KY623601.1|KY623600.1|KY623599.1|KY623598.1|KY623597.1|KY623596.1|KY623595.1|KY623594.1|KY623593.1|KY623592.1|KY623591.1|KY623590.1|KY623589.1|KY623588.1|KY623587.1|KY623586.1|KY623585.1|KY623584.1|KY623583.1|KY623582.1|KY623581.1|KY623580.1|KY623579.1|KY623578.1|KY623577.1|KY623576.1|KY623575.1|KY623574.1|KY623573.1|KY623572.1|KY623571.1|KY623570.1|KY623569.1|KY623568.1|KY623567.1|KY623566.1|KY623565.1|KY623564.1|KY623563.1|KY623562.1|KU665898.1|KU665897.1|KU665896.1|KU665895.1|KU665894.1|KU665893.1|KU665892.1|KU665891.1|KU665890.1|KU665889.1|KU665888.1|KU665887.1|KU665886.1|KU665885.1|KU665884.1|KU665883.1|KU665882.1|KU665881.1|KU665880.1|KU665879.1|KU665878.1|KU665877.1|KU665876.1|KU665875.1|KU665874.1|KU665873.1|KU665872.1|KU665871.1|KU665870.1|KU665869.1|KU665868.1|KU665867.1|KU665866.1|KU665865.1|KU665864.1|KU665863.1|KU665862.1|KU665861.1|KU665860.1|KU665859.1|KU665858.1|KU665857.1|KU665856.1|KU665855.1|KU665854.1|KU665853.1|KU665852.1|KU665851.1|KU665850.1|KU665849.1|KU665848.1|KU665847.1|KU665846.1|KU665845.1|KU665844.1|KU665843.1|KU665842.1|KU665841.1|KU665840.1|KU665839.1|KU665838.1|KU665837.1|KU665836.1|KU665835.1|KU665834.1|KU665833.1|KU665832.1|KU665831.1|KU665830.1|KU665829.1|KU665828.1|KU665827.1|KX714922.1|KX714921.1|KX714920.1|KX714919.1|KX714918.1|KX714917.1|KX714916.1|KX714915.1|KX714914.1|KX714913.1|KX758256.1|KY575513.1|KY575512.1|KY575511.1|KY575510.1|KY575509.1|MF157703.1|MF157702.1|MF157701.1|KY498013.1|KY425577.1|KY425576.1|KY425575.1|KY425574.1|KY425573.1|KY425572.1|KY425571.1|KY425570.1|KY425569.1|KY417113.1|KY417112.1|KY290170.1|KY562579.1|KY562578.1|KY562577.1|KY562576.1|KY562575.1|KY562574.1|KY547766.1|KY547765.1|KY547764.1|KY547763.1|KY547762.1|KY547761.1|KY547760.1|KY547759.1|KY547758.1|KY547757.1|KY547756.1|KY547755.1|KY547754.1|KY547753.1|KY547752.1|KY547751.1|KY547750.1|KY547749.1|KY547748.1|KY547747.1|KX758258.1|KX758257.1|KX758255.1|KY995169.1|KY605375.1|KY605374.1|KY605373.1|KY605372.1|KY605371.1|KY605370.1|KY605369.1|KY605368.1|KY605367.1|KY605366.1|KY605365.1|KY605364.1|KY605363.1|KY605362.1|KY605361.1|KY605360.1|KY605359.1|KY605358.1|KY605357.1|KY605356.1|KY605355.1|KY605354.1|KY605353.1|KY605352.1|KY605351.1|KY605350.1|KY605349.1|KY605348.1|KY605347.1|KY605346.1|KY605345.1|KY605344.1|KY605343.1|KY605342.1|KY605341.1|KY605340.1|KY605339.1|KY605338.1|KY605337.1|KY605336.1|KY605335.1|KY605334.1|KY605333.1|KY605332.1|KY605331.1|KY605330.1|KY605329.1|KY605328.1|KY605327.1|KY605326.1|KY605325.1|KY605324.1|KY605323.1|KY605322.1|KY605321.1|KY605320.1|KY605319.1|KY605318.1|KY605317.1|KY605316.1|KY605315.1|KY605314.1|KY605313.1|KY605312.1|KY605311.1|KY605310.1|KY605309.1|KY605308.1|KY605307.1|KY605306.1|KY605305.1|KY605304.1|KY605303.1|KY605302.1|KY605301.1|KY605300.1|KY605299.1|KY605298.1|KY605297.1|KY605296.1|KY605295.1|KY605294.1|KY605293.1|KY605292.1|KY605291.1|KY605290.1|KY605289.1|KY605288.1|KY605287.1|KY605286.1|KY605285.1|KY605284.1|KY605283.1|KY605282.1|KY605281.1|KY605280.1|KY605279.1|KY605278.1|KY605277.1|KY605276.1|KY605275.1|KY605274.1|MG674613.1|MG674612.1|MG674611.1|MG674610.1|MG674609.1|MG674608.1|MG674607.1|MG674606.1|MG674605.1|MG674604.1|KY465745.1|KY465744.1|MF621252.1|MF621251.1|MF621250.1|MF621249.1|MF621248.1|MF621247.1|MF621246.1|MF621245.1|MF621244.1|MF621243.1|MF621242.1|MF621241.1|MF621240.1|MF621239.1|MF621238.1|MF621237.1|MF960167.1|MF960166.1|MF960165.1|MF960164.1|MF960163.1|MF960162.1|MF960161.1|MF960160.1|MF960159.1|MF960158.1|MF960157.1|MF960156.1|MF960155.1|MF960154.1|MF960153.1|MF960152.1|MF960151.1|MF960150.1|MF960149.1|MF960148.1|MF960147.1|MF960146.1|MF960145.1|MF960144.1|MF960143.1|MF960142.1|MF960141.1|MF960140.1|MF960139.1|MF960138.1|MF960137.1|MF960136.1|MF960135.1|MF960134.1|MF960133.1|MF960132.1|MF960131.1|MF960130.1|MF960129.1|MF960128.1|MF960127.1|MG825004.1|MG436771.1|MG436770.1|MG434692.1|MG434691.1|KY542067.1|KY542066.1|KY542065.1|KY542064.1|KY542063.1|KY542062.1|KY542061.1|KY542060.1|KY542059.1|KY542058.1|KY542057.1|KY542056.1|KY542055.1|KY290635.1|KY290634.1|KY290633.1|KY290632.1|KY288063.1|KY468264.1|KY468263.1|KX852379.1|KX852378.1|KX852377.1|KX852376.1|KX852375.1|KX852374.1|KX852373.1|KX852372.1|KX852371.1|KX852370.1|KX852369.1|KX852368.1|KX852367.1|KX852366.1|KX852365.1|KX852364.1|KX852363.1|KX852362.1|KX852361.1|KX852360.1|KX852359.1|KX852358.1|KX852357.1|KX852356.1|KY513637.1|KY513636.1|KY513635.1|KY513634.1|MF115597.1|KY073286.1|KY073285.1|KY073284.1|KY567519.1|KY567518.1|KY567517.1|KY567516.1|KY567515.1|KY567514.1|KY567513.1|KY567512.1|KY567511.1|KY567510.1|KY567509.1|KY567508.1|KY567507.1|KY567506.1|KY567505.1|KY567504.1|KY567503.1|KY567502.1|KY567501.1|KY567500.1|KY567499.1|KY567498.1|KY567497.1|KY567496.1|KY567495.1|KY567494.1|KY567493.1|KY567492.1|KY567491.1|KY567490.1|KY567489.1|KY567488.1|KY567487.1|KY567486.1|KY567485.1|KY567484.1|KY567483.1|KY567482.1|KY567481.1|KY567480.1|KY567479.1|KY567478.1|KY567477.1|KY567476.1|KY567475.1|KY567474.1|KY567473.1|KY567472.1|KY567471.1|KY567470.1|KY567469.1|KY567468.1|KY567467.1|KY567466.1|KY567465.1|KY567464.1|KY567463.1|KY567462.1|KY567461.1|KY567460.1|KY567459.1|KY567458.1|KY567457.1|KY567456.1|KY567455.1|KY567454.1|KY567453.1|KY567452.1|KY567451.1|KY567450.1|KY567449.1|KY567448.1|KY567447.1|KY567446.1|KY567445.1|KY567444.1|KY567443.1|KY567442.1|KY567441.1|KY567440.1|KY567439.1|KY567438.1|KY567437.1|KY567436.1|KY567435.1|KY567434.1|KY567433.1|KY567432.1|KY567431.1|KY567430.1|KY567429.1|KY567428.1|KY567427.1|KY567426.1|KY567425.1|KY567424.1|KY567423.1|KY567422.1|KY567421.1|KY567420.1|KY567419.1|KY567418.1|KY567417.1|KY567416.1|KY567415.1|KY567414.1|KY567413.1|KY567412.1|KY567411.1|KY567410.1|KY567409.1|KY567408.1|KY567407.1|KY567406.1|KY567405.1|KY567404.1|KY567403.1|KY567402.1|KY567401.1|KY567400.1|KY567399.1|KY567398.1|KY567397.1|KY567396.1|KY567395.1|KY567394.1|KY567393.1|KY567392.1|KY567391.1|KY567390.1|KY567389.1|KU532831.1|KU532830.1|KU532829.1|KU532828.1|KU532827.1|KU532826.1|KU532825.1|KU532824.1|KU532823.1|KU532822.1|KU532821.1|KU532820.1|KU532819.1|KU532818.1|KU532817.1|KU532816.1|KU532815.1|KU532814.1|KU532813.1|KU532812.1|KU532811.1|KU532810.1|KU532809.1|KU532808.1|KU532807.1|KU532806.1|KU532805.1|KU532804.1|KU532803.1|KU532802.1|KU532801.1|KU532800.1|KU532799.1|KU532798.1|KU532797.1|KU532796.1|KU532795.1|KU532794.1|KU532793.1|KU532792.1|KU532791.1|KU532790.1|KU532789.1|KU532788.1|KU532787.1|KU532786.1|KU980224.1|KU980223.1|KU980222.1|KU980221.1|KU980220.1|KU980219.1|KU980218.1|KU980217.1|KU980216.1|KU980215.1|KU980214.1|KU980213.1|KU980212.1|KY303905.1|KY303904.1|KY303903.1|KY303902.1|KY303901.1|KU187257.1|KU187256.1|KU187255.1|KU187254.1|KU187253.1|KU187252.1|KU187251.1|KU187250.1|KU187249.1|KU187248.1|KU187247.1|KU187246.1|KX231273.1|KX231272.1|KY710460.1|KY710459.1|KY710458.1|KY710457.1|KY710456.1|KY710455.1|KY710454.1|KY710453.1|KY710452.1|KY710451.1|KY710450.1|KY710449.1|KY710448.1|KY710447.1|KY710446.1|KY710445.1|KY710444.1|KY710443.1|KY710442.1|KY710441.1|KY710440.1|KY710439.1|KY710438.1|KY710437.1|KY710436.1|KY710435.1|KY710434.1|KY710433.1|KY710432.1|KY710431.1|KY710430.1|KY710429.1|KY710428.1|KY710427.1|KY710426.1|KY710425.1|KY710424.1|KY710423.1|KY710422.1|KY710421.1|KY710420.1|KY710419.1|KY710418.1|KY710417.1|KY710416.1|KY710415.1|KY710414.1|KY710413.1|KY710412.1|KY710411.1|KY710410.1|KY710409.1|KY710408.1|KY710407.1|KY710406.1|KY710405.1|KY710404.1|KY710403.1|KY710402.1|KY710401.1|KY710400.1|KY710399.1|KY710398.1|KY710397.1|KY710396.1|KY710395.1|KY710394.1|KY710393.1|KY710392.1|KY710391.1|KY710390.1|KY710389.1|KY710388.1|KY710387.1|KY710386.1|KY710385.1|KY710384.1|KY710383.1|KY710382.1|KY710381.1|KY710380.1|KY710379.1|KY710378.1|KY710377.1|KY710376.1|KY710375.1|KY710374.1|KY710373.1|KY710372.1|KY710371.1|KY710370.1|KY710369.1|KY710368.1|KY710367.1|KY710366.1|KY710365.1|KY710364.1|KY710363.1|KY710362.1|KY710361.1|KY710360.1|KY710359.1|KY710358.1|KY710357.1|KY710356.1|KY710355.1|KY710354.1|KY710353.1|KY710352.1|KY710351.1|KY710350.1|KY710349.1|KY710348.1|KY710347.1|KY710346.1|KY710345.1|KY710344.1|KY710343.1|KY710342.1|KY710341.1|KY710340.1|KY710339.1|KY710338.1|KY710337.1|KY710336.1|KY710335.1|KY710334.1|KY710333.1|KY710332.1|KY710331.1|KY710330.1|KY710329.1|KY710328.1|KY710327.1|KY710326.1|KY710325.1|KY710324.1|KY710323.1|KY710322.1|KY710321.1|KY710320.1|KY710319.1|KY710318.1|KY710317.1|KY710316.1|KY710315.1|KY710314.1|KY710313.1|KY710312.1|KY710311.1|KY710310.1|KY710309.1|KY710308.1|KY710307.1|KY710306.1|KY710305.1|KY710304.1|KY710303.1|KY710302.1|KY710301.1|KY710300.1|KY710299.1|KY710298.1|KY710297.1|KY710296.1|KY710295.1|KY710294.1|KY710293.1|KY710292.1|KY710291.1|KY710290.1|KY710289.1|KY710288.1|KY710287.1|KY710286.1|KY710285.1|KY710284.1|KY710283.1|KY710282.1|KY710281.1|KY710280.1|KY710279.1|KY710278.1|KY710277.1|KY710276.1|KY710275.1|KY710274.1|KY710273.1|KY710272.1|KY710271.1|MF523391.1|MF523390.1|MF523389.1|MF523388.1|MF523387.1|MF523386.1|MF523385.1|MF523384.1|MF523383.1|MF523382.1|MF523381.1|MF523380.1|MF523379.1|MF523378.1|MF523377.1|MF523376.1|MF523375.1|MF523374.1|MF523373.1|MF523372.1|MF523371.1|MF523370.1|MF523369.1|MF523368.1|MF523367.1|MF523366.1|MF523365.1|MF523364.1|MF523363.1|MF523362.1|MF523361.1|MF523360.1|MF523359.1|MF523358.1|MF523357.1|MF523356.1|MF523355.1|MF523354.1|MF523353.1|MF523352.1|MF523351.1|MF523350.1|MF523349.1|MF523348.1|MF523347.1|MF523346.1|MF523345.1|MF523344.1|MF523343.1|MF523342.1|MF523341.1|MF523340.1|MF523339.1|MF523338.1|MF523337.1|MF523336.1|MF523335.1|MF523334.1|MF523333.1|MF523332.1|MF523331.1|MF523330.1|MF523329.1|MF523328.1|MF523327.1|MF523326.1|MF523325.1|MF523324.1|MF523323.1|MF523322.1|MF523321.1|MF523319.1|MF523318.1|MG569483.1|MG569482.1|MG569481.1|MG569480.1|MG569479.1|MG569478.1|MG569477.1|MG569476.1|MG569475.1|MG569474.1|MG569473.1|MG569472.1|MG569471.1|MG569470.1|MG569469.1|MG569468.1|MG569467.1|MG569466.1|MG569465.1|MG569464.1|MG569463.1|MG569462.1|MG569461.1|MG569460.1|MG569459.1|MG569458.1|MG569457.1|MG569456.1|MG569455.1|MG569454.1|MG569453.1|MG569452.1|MG569451.1|MG569450.1|MG569449.1|MG569448.1|MG569447.1|MG569446.1|MG569445.1|MG569444.1|MG569443.1|MG569442.1|MG569441.1|MG569440.1|MG569439.1|MG569438.1|MG569437.1|MG569436.1|MG569435.1|MG569434.1|MG569433.1|MG569432.1|MG569431.1|MG569430.1|MG569429.1|MG569428.1|MG569427.1|MG569426.1|MG569425.1|MG569424.1|MG569423.1|MG569422.1|MG569421.1|MG569420.1|MG569419.1|MG569418.1|MG569417.1|MG569416.1|MG569415.1|MG569414.1|MG569413.1|MG569412.1|MG569411.1|MG569410.1|MG569409.1|MG569408.1|MG569407.1|MG569406.1|MG569405.1|MG569404.1|MG569403.1|MG569402.1|MG569401.1|MG569400.1|MG569399.1|MG569398.1|MG569397.1|MG569396.1|MG569395.1|MG569394.1|MG569393.1|MG569392.1|MG569391.1|MG569390.1|MG569389.1|MG569388.1|MG569387.1|MG569386.1|MG569385.1|MG569384.1|MG569383.1|MG569382.1|MG569381.1|MG569380.1|MG569379.1|MG569378.1|MG569377.1|MG569376.1|MG569375.1|MG569374.1|MG569373.1|MG569372.1|MG569371.1|MG569370.1|MG569369.1|MG569368.1|MG569367.1|MG569366.1|MG569365.1|MG569364.1|MG569363.1|MG569362.1|MG569361.1|MG569360.1|MG569359.1|MG569358.1|MG569357.1|MG569356.1|MG569355.1|MG569354.1|MG569353.1|MG569352.1|MG569351.1|MG569350.1|MG569349.1|MG569348.1|MG569347.1|MG569346.1|MG569345.1|MG569344.1|MG569343.1|MG569342.1|MG569341.1|MG569340.1|MG569339.1|MG569338.1|MG569337.1|MG569336.1|MG569335.1|MG569334.1|MG569333.1|MG569332.1|MG569331.1|MG569330.1|MG569329.1|MG569328.1|MG569327.1|MG569326.1|MG569325.1|MG569324.1|MG569323.1|MG569322.1|MG569321.1|MG569320.1|MG569319.1|MG569318.1|MG569317.1|MG569316.1|MG569315.1|MG569314.1|MG569313.1|MG569312.1|MG569311.1|MG569310.1|MG569309.1|MG569308.1|MG569307.1|MG569306.1|MG569305.1|MG569304.1|MG569303.1|MG569302.1|MG569301.1|MG569300.1|MG569299.1|MG569298.1|MG569297.1|MG569296.1|MG569295.1|MG569294.1|MG569293.1|MG569292.1|MG569291.1|MG569290.1|MG569289.1|MG569288.1|MG569287.1|MG569286.1|MG569285.1|MG569284.1|MG569283.1|MG569282.1|MG569281.1|MG569280.1|MG569279.1|MG569278.1|MG569277.1|MG569276.1|MG569275.1|MG569274.1|MG569273.1|MG569272.1|MG569271.1|MG569270.1|MG569269.1|MG569268.1|MG569267.1|MG569266.1|MG569265.1|MG569264.1|MG569263.1|MG569262.1|MG569261.1|MG569260.1|MG569259.1|MG569258.1|MG569257.1|MG569256.1|MG569255.1|MG569254.1|MG569253.1|MG569252.1|MG569251.1|MG569250.1|MG569249.1|MG569248.1|MG569247.1|MG569246.1|MG569245.1|MG569244.1|MG569243.1|MG569242.1|MG569241.1|MG569240.1|MG569239.1|MG569238.1|MG569237.1|MG569236.1|MG569235.1|MG569234.1|MG569233.1|MG569232.1|MG569231.1|MG569230.1|MG569229.1|MG569228.1|MG569227.1|MG569226.1|MG569225.1|MG569224.1|MG569223.1|MG569222.1|MG569221.1|MG569220.1|MG569219.1|MG569218.1|MG569217.1|MG569216.1|MG569215.1|MG569214.1|MG569213.1|MG569212.1|MG569211.1|MG569210.1|MG569209.1|MG569208.1|MG569207.1|MG569206.1|MG569205.1|MG569204.1|MG569203.1|MG569202.1|MG569201.1|MG569200.1|MG569199.1|MG569198.1|MG569197.1|MG569196.1|MG569195.1|MG569194.1|MG569193.1|MG569192.1|MG569191.1|MG569190.1|MG569189.1|MG569188.1|MG569187.1|MG569186.1|MG569185.1|MG569184.1|MG569183.1|MG569182.1|MG569181.1|MG569180.1|MG569179.1|MG569178.1|MG569177.1|MG569176.1|MG569175.1|MG569174.1|MG569173.1|MG569172.1|MG569171.1|MG569170.1|MG569169.1|MG569168.1|MG569167.1|MG569166.1|MG569165.1|MG569164.1|MG569163.1|MG569162.1|MG569161.1|MG569160.1|MG569159.1|MG569158.1|MG569157.1|MG569156.1|MG569155.1|MG569154.1|MG569153.1|MG569152.1|MG569151.1|MG569150.1|MG569149.1|MG569148.1|MG569147.1|MG569146.1|MG569145.1|MG569144.1|MG569143.1|MG569142.1|MG569141.1|MG569140.1|MG569139.1|MG569138.1|MG569137.1|MG569136.1|MG569135.1|MG569134.1|MG569133.1|MG569132.1|MG569131.1|MG569130.1|MG569129.1|MG569128.1|MG569127.1|MG569126.1|MG569125.1|MG569124.1|MG569123.1|MG569122.1|MG569121.1|MG569120.1|MG569119.1|MG569118.1|MG569117.1|MG569116.1|MG569115.1|MG569114.1|MG569113.1|MG569112.1|MG569111.1|MG569110.1|MG569109.1|MG569108.1|MG569107.1|MG569106.1|MG569105.1|MG569104.1|MG569103.1|MG569102.1|MG569101.1|MG569100.1|MG569099.1|MG569098.1|MG569097.1|MG569096.1|MG569095.1|MG569094.1|MG569093.1|MG569092.1|MG569091.1|MG569090.1|MG569089.1|MG569088.1|MG569087.1|MG569086.1|MG569085.1|MG569084.1|MG569083.1|MG569082.1|MG569081.1|MG569080.1|MG569079.1|MG569078.1|MG569077.1|MG569076.1|MG569075.1|MG569074.1|MG569073.1|MG569072.1|MG569071.1|MG569070.1|MG569069.1|MG569068.1|MG569067.1|MG569066.1|MG569065.1|MG569064.1|MG569063.1|MG569062.1|MG569061.1|MG569060.1|MG569059.1|MG569058.1|MG569057.1|MG569056.1|MG569055.1|MG569054.1|MG569053.1|MG569052.1|MG569051.1|MG569050.1|MG569049.1|MG569048.1|MG569047.1|MG569046.1|MG569045.1|MG569044.1|MG569043.1|MG569042.1|MG569041.1|MG569040.1|MG569039.1|MG569038.1|MG569037.1|MG569036.1|MG569035.1|MG569034.1|MG569033.1|MG569032.1|MG569031.1|MG569030.1|MG569029.1|MG569028.1|MG569027.1|MG569026.1|MG569025.1|MG569024.1|MG569023.1|MG569022.1|MG569021.1|MG569020.1|MG569019.1|MG569018.1|MG569017.1|MG569016.1|MG569015.1|MG569014.1|MG569013.1|MG569012.1|MG569011.1|MG569010.1|MG569009.1|MG569008.1|MG569007.1|MG569006.1|MG569005.1|MG569004.1|MG569003.1|MG569002.1|MG569001.1|MG569000.1|MG568999.1|MG568998.1|MG568997.1|MG568996.1|MG568995.1|MG568994.1|MG568993.1|MG568992.1|MG568991.1|MG568990.1|MG568989.1|MG568988.1|MG568987.1|MG568986.1|MG568985.1|MG568984.1|MG568983.1|MG568982.1|MG568981.1|MG568980.1|MG568979.1|MG568978.1|MG568977.1|MG568976.1|MG568975.1|MG568974.1|MG568973.1|MG568972.1|MG568971.1|MG568970.1|MG568969.1|MG568968.1|MG568967.1|MG568966.1|MG568965.1|MG568964.1|MG568963.1|MG568962.1|MG568961.1|MG568960.1|MG568959.1|MG568958.1|MG568957.1|MG568956.1|MG568955.1|MG568954.1|MG568953.1|MG568952.1|MG568951.1|MG568950.1|MG568949.1|MG568948.1|MG568947.1|MG568946.1|MG568945.1|MG568944.1|MG568943.1|MG568942.1|MG568941.1|MG568940.1|MG568939.1|MG568938.1|MG568937.1|MG568936.1|MG568935.1|MG568934.1|MG568933.1|MG568932.1|MG568931.1|MG568930.1|MG568929.1|MG568928.1|MG568927.1|MG568926.1|MG568925.1|MG568924.1|MG568923.1|MG568922.1|MG568921.1|MG568920.1|MG568919.1|MG568918.1|MG568917.1|MG568916.1|MG568915.1|MG568914.1|MG568913.1|MG568912.1|MG568911.1|MG568910.1|MG568909.1|MG568908.1|MG568907.1|MG568906.1|MG568905.1|MG568904.1|MG568903.1|MG568902.1|MG568901.1|MG568900.1|MG568899.1|MG568898.1|MG568897.1|MG568896.1|MG568895.1|MG568894.1|MG568893.1|MG568892.1|MG568891.1|MG568890.1|MG568889.1|MG568888.1|MG568887.1|MG568886.1|MG568885.1|MG568884.1|MG568883.1|MG568882.1|MG568881.1|MG568880.1|MG568879.1|MG568878.1|MG568877.1|MG568876.1|MG568875.1|MG568874.1|MG568873.1|MG568872.1|MG568871.1|MG568870.1|MG568869.1|MG568868.1|MG568867.1|MG568866.1|MG568865.1|MG568864.1|MG568863.1|MG568862.1|MG568861.1|MG568860.1|MG568859.1|MG568858.1|MG568795.1|MG568794.1|MG568793.1|MG568792.1|MG568791.1|MG568790.1|MG568789.1|MG568788.1|MG568787.1|MG568786.1|MG568785.1|MG568784.1|MG568783.1|MG568782.1|MG568781.1|MG568780.1|MG568779.1|MG568778.1|MG568777.1|MG568776.1|MG568775.1|MG568774.1|MG568773.1|MG568772.1|MG568771.1|MG568770.1|MG568769.1|MG568768.1|MG568767.1|MG568766.1|MG568765.1|MG568764.1|MG568763.1|MG568762.1|MG568761.1|MG568760.1|MG568759.1|MG568758.1|MG568757.1|MG568756.1|MG568755.1|MG568754.1|MG568753.1|MG568752.1|MG568751.1|MG568750.1|MG568749.1|MG568748.1|MG568747.1|MG568746.1|MG568745.1|MG568744.1|MG568743.1|MG568742.1|MG568741.1|MG568740.1|MG568739.1|MG568738.1|MG568737.1|MG568736.1|MG568735.1|MG568734.1|MG568733.1|MG568732.1|MG568731.1|MG568730.1|MG568729.1|MG568728.1|MG568727.1|MG568726.1|MG568725.1|MG568724.1|MG568723.1|MG568722.1|MG568721.1|MG568720.1|MG568719.1|MG568718.1|MG568717.1|MG568716.1|MG568715.1|MG568714.1|MG568713.1|MG568712.1|MG568711.1|MG568710.1|MG568709.1|MG568708.1|MG568707.1|MG568706.1|MG568705.1|MG568704.1|MG568703.1|MG568702.1|MG568701.1|MG568700.1|MG568699.1|MG568698.1|MG568697.1|MG568696.1|MG568695.1|MG568694.1|MG568693.1|MG568692.1|MG568691.1|MG568690.1|MG568689.1|MG568688.1|MG568687.1|MG568686.1|MG568685.1|MG568684.1|MG568683.1|MG568682.1|MG568681.1|MG568680.1|MG568679.1|MG568678.1|MG568677.1|MG568676.1|MG568675.1|MG568674.1|MG568673.1|MG568672.1|MG568671.1|MG568670.1|MG568669.1|MG568668.1|MG568667.1|MG568666.1|MG568665.1|MG568664.1|MG568663.1|MG568662.1|MG568661.1|MG568660.1|MG568659.1|MG568658.1|MG568657.1|MG568656.1|MG568655.1|MG568654.1|MG568653.1|MG568652.1|MG568651.1|MG568650.1|MG568649.1|MG568648.1|MG568647.1|MG568646.1|MG568645.1|MG568644.1|MG568643.1|MG568642.1|MG568641.1|MG568640.1|MG568639.1|MG568638.1|MG568637.1|MG568636.1|MG568635.1|MG568634.1|MG568633.1|MG568632.1|MG568631.1|MG568630.1|MG568629.1|MG568628.1|MG568627.1|MG568626.1|MG568625.1|MG568624.1|MG568623.1|MG568622.1|MG568621.1|MG568620.1|MG568619.1|MG568618.1|MG568617.1|MG568616.1|MG568615.1|MG568614.1|MG568613.1|MG568612.1|MG568611.1|MG568610.1|MG568609.1|MG568608.1|MG568607.1|MG568606.1|MG568605.1|MG568604.1|MG568603.1|MG568602.1|MG568601.1|MG568600.1|MG568599.1|MG568598.1|MG568597.1|MG568596.1|MG568595.1|MG568594.1|MG568593.1|MG568592.1|MG568591.1|MG568590.1|MG568589.1|MG568588.1|MG568587.1|MG568586.1|MG568585.1|MG568584.1|MG568583.1|MG568582.1|MG568581.1|MG568580.1|MG568579.1|MG568578.1|MG568577.1|MG568576.1|MG568575.1|MG568574.1|MG568573.1|MG568572.1|MG568571.1|MG568570.1|MG568569.1|MG568568.1|MG568567.1|MG568566.1|MG568565.1|MG568564.1|MG568563.1|MG568562.1|MG568561.1|MG568560.1|MG568559.1|MG568558.1|MG568557.1|MG568556.1|MG568555.1|MG568554.1|MG568553.1|MG568552.1|MG568551.1|MG568550.1|MG568549.1|MG568548.1|MG568547.1|MG568546.1|MG568545.1|MG568544.1|MG568543.1|MG568542.1|MG568541.1|MG568540.1|MG568539.1|MG568538.1|MG568537.1|MG568536.1|MG568535.1|MG568534.1|MG568533.1|MG568532.1|MG568531.1|MG568530.1|MG568529.1|MG568528.1|MG568527.1|MG568526.1|MG568525.1|MG568524.1|MG568523.1|MG568522.1|MG568521.1|MG568520.1|MG568519.1|MG568518.1|MG568517.1|MG568516.1|MG568515.1|MG568514.1|MG568513.1|MG568512.1|MG568511.1|MG568510.1|MG568509.1|MG568508.1|MG568507.1|MG568506.1|MG568505.1|MG568504.1|MG568503.1|MG568502.1|MG568501.1|MG568500.1|MG568499.1|MG568498.1|MG568497.1|MG568496.1|MG568495.1|MG568494.1|MG568493.1|MG568492.1|MG568491.1|MG568490.1|MG568489.1|MG568488.1|MG568487.1|MG568486.1|MG568485.1|MG568484.1|MG568483.1|MG568482.1|MG568481.1|MG568480.1|MG568479.1|MG568478.1|MG568477.1|MG568476.1|MG568475.1|MG568474.1|MG568473.1|MG568472.1|MG568471.1|MG568470.1|MG568469.1|MG568468.1|MG568467.1|MG568466.1|MG568465.1|MG568464.1|MG568463.1|MG568462.1|MG568461.1|MG568460.1|MG568459.1|MG568458.1|MG568457.1|MG568456.1|MG568455.1|MG568454.1|MG568453.1|MG568452.1|MG568451.1|MG568450.1|MG568449.1|MG568448.1|MG568447.1|MG568446.1|MG568445.1|MG568444.1|MG568443.1|MG568442.1|MG568441.1|MG568440.1|MG568439.1|MG568438.1|MG568437.1|MG568436.1|MG568435.1|MG568434.1|MG568433.1|MG568432.1|MG568431.1|MG568430.1|MG568429.1|MG568428.1|MG568427.1|MG568426.1|MG568425.1|MG568424.1|MG568423.1|MG568422.1|MG568421.1|MG568420.1|MG568419.1|MG568418.1|MG568417.1|MG568416.1|MG568415.1|MG568414.1|MG568413.1|MG568412.1|MG568411.1|MG568410.1|MG568409.1|MG568408.1|MG568407.1|MG568406.1|MG568405.1|MG568404.1|MG568403.1|MG568402.1|MG568401.1|MG568400.1|MG568399.1|MG568398.1|MG568397.1|MG568396.1|MG568395.1|MG568394.1|MG568393.1|MG568392.1|MG568391.1|MG568390.1|MG568389.1|MG568388.1|MG568387.1|MG568386.1|MG568385.1|MG568384.1|MG568383.1|MG568382.1|MG568381.1|MG568380.1|MG568379.1|MG568378.1|MG568377.1|MG568376.1|MG568375.1|MG568374.1|MG568373.1|MG568372.1|MG568371.1|MG568370.1|MG568369.1|MG568368.1|MG568367.1|MG568366.1|MG568365.1|MG568364.1|MG568363.1|MG568362.1|MG568361.1|MG568360.1|MG568359.1|MG568358.1|MG568357.1|MG568356.1|MG568355.1|MG568354.1|MG568353.1|MG568352.1|MG568351.1|MG568350.1|MG568349.1|MG568348.1|MG568347.1|MG568346.1|MG568345.1|MG568344.1|MG568343.1|MG568342.1|MG568341.1|MG568340.1|MG568339.1|MG568338.1|MG568337.1|MG568336.1|MG568335.1|MG568334.1|MG568333.1|MG568332.1|MG568331.1|MG568330.1|MG568329.1|MG568328.1|MG568327.1|MG568326.1|MG568325.1|MG568324.1|MG568323.1|MG568322.1|MG568321.1|MG568320.1|MG568319.1|MG568318.1|MG568317.1|MG568316.1|MG568315.1|MG568314.1|MG568313.1|MG568312.1|MG568311.1|MG568310.1|MG568309.1|MG568308.1|MG568307.1|MG568306.1|MG568305.1|MG568304.1|MG568303.1|MG568302.1|MG568301.1|MG568300.1|MG568299.1|MG568298.1|MG568297.1|MG568296.1|MG568295.1|MG568294.1|MG568293.1|MG568292.1|MG568291.1|MG568290.1|MG568289.1|MG568288.1|MG568287.1|MG568286.1|MG568285.1|MG568284.1|MG568283.1|MG568282.1|MG568281.1|MG568280.1|MG568279.1|MG568278.1|MG568277.1|MG568276.1|MG568275.1|MG568274.1|MG568273.1|MG568272.1|MG568271.1|MG568270.1|MG568269.1|MG568268.1|MG568267.1|MG568266.1|MG568265.1|MG568264.1|MG568263.1|MG568262.1|MG568261.1|MG568260.1|MG568259.1|MG568258.1|MG568257.1|MG568256.1|MG568255.1|MG568254.1|MG568253.1|MG568252.1|MG568251.1|MG568250.1|MG568249.1|MG568248.1|MG568247.1|MG568246.1|MG568245.1|MG568244.1|MG568243.1|MG568242.1|MG568241.1|MG568240.1|MG568239.1|MG568238.1|MG568237.1|MG568236.1|MG568235.1|MG568234.1|MG568233.1|MG568232.1|MG568231.1|MG568230.1|MG568229.1|MG568228.1|MG568227.1|MG568226.1|MG568225.1|MG568224.1|MG568223.1|MG568222.1|MG568221.1|MG568220.1|MG568219.1|MG568218.1|MG568217.1|MG568216.1|MG568215.1|MG568214.1|MG568213.1|MG568212.1|MG568211.1|MG568210.1|MG568209.1|MG568208.1|MG568207.1|MG568206.1|MG568205.1|MG568204.1|MG568203.1|MG568202.1|MG568201.1|MG568200.1|MG568199.1|MG568198.1|MG568197.1|MG568196.1|MG568195.1|MG568194.1|MG568193.1|MG568192.1|MG568191.1|MG568190.1|MG568189.1|MG568188.1|MG568187.1|MG568186.1|MG568185.1|MG568184.1|MG568183.1|MG568182.1|MG568181.1|MG568180.1|MG568179.1|MG568178.1|MG568177.1|MG568176.1|MG568175.1|MG568174.1|MG568173.1|MG568172.1|MG568171.1|MG568170.1|MG568169.1|MG568168.1|MG568167.1|MG568166.1|MG568165.1|MG568164.1|MG568163.1|MG568162.1|MG568161.1|MG568160.1|MG568159.1|MG568158.1|MG568157.1|MG568156.1|MG568155.1|MG568154.1|MG568153.1|MG568152.1|MG568151.1|MG568150.1|MG568149.1|MG568148.1|MG568147.1|MG568146.1|MG568145.1|MG568144.1|MG568143.1|MG568142.1|MG568141.1|MG568140.1|MG568139.1|MG568138.1|MG568137.1|MG568136.1|MG568135.1|MG568134.1|MG568133.1|MG568132.1|MG568131.1|MG568130.1|MG568129.1|MG568128.1|MG568127.1|MG568126.1|MG568125.1|MG568124.1|MG568123.1|MG568122.1|MG568121.1|MG568120.1|MG568119.1|MG568118.1|MG568117.1|MG568116.1|MG568115.1|MG568114.1|MG568113.1|MG568112.1|MG568111.1|MG568110.1|MG568109.1|MG568108.1|MG568107.1|MG568106.1|MG568105.1|MG568104.1|MG568103.1|MG568102.1|MG568101.1|MG568100.1|MG568099.1|MG568098.1|MG568097.1|MG568096.1|MG568095.1|MG568094.1|MG568093.1|MG568092.1|MG568091.1|MG568090.1|MG568089.1|MG568088.1|MG568087.1|MG568086.1|MG568085.1|MG568084.1|MG568083.1|MG568082.1|MG568081.1|MG568080.1|MG568079.1|MG568078.1|MG568077.1|MG568076.1|MG568075.1|MG568074.1|MG568073.1|MG568072.1|MG568071.1|MG568070.1|MG568069.1|MG568068.1|MG568067.1|MG568066.1|MG568065.1|MG568064.1|MG568063.1|MG568062.1|MG568061.1|MG568060.1|MG568059.1|MG568058.1|MG568057.1|MG568056.1|MG568055.1|MG568054.1|MG568053.1|MG568052.1|MG568051.1|MG568050.1|MG568049.1|MG568048.1|MG568047.1|MG568046.1|MG568045.1|MG568044.1|MG568043.1|MG568042.1|MG568041.1|MG568040.1|MG568039.1|MG568038.1|MG568037.1|MG568036.1|MG568035.1|MG568034.1|MG568033.1|MG568032.1|MG568031.1|MG568030.1|MG568029.1|MG568028.1|MG568027.1|MG568026.1|MG568025.1|MG568024.1|MG568023.1|MG568022.1|MG568021.1|MG568020.1|MG568019.1|MG568018.1|MG568017.1|MG568016.1|MG568015.1|MG568014.1|MG568013.1|MG568012.1|MG568011.1|MG568010.1|MG568009.1|MG568008.1|MG568007.1|MG568006.1|MG568005.1|MG568004.1|MG568003.1|MG568002.1|MG568001.1|MG568000.1|MG567999.1|MG567998.1|MG567997.1|MG567996.1|MG567995.1|MG567994.1|MG567993.1|MG567992.1|MG567991.1|MG567990.1|MG567989.1|MG567988.1|MG567987.1|MG567986.1|MG567985.1|MG567984.1|MG567983.1|MG567982.1|MG567981.1|MG567980.1|MG567979.1|MG567978.1|MG567977.1|MG567976.1|MG567975.1|MG567974.1|MG567973.1|MG567972.1|MG567971.1|MG567970.1|MG567969.1|MG567968.1|MG567967.1|MG567966.1|MG567965.1|MG567964.1|MG567963.1|MG567962.1|MG567961.1|MG567960.1|MG567959.1|MG567958.1|MG567957.1|MG567956.1|MG567955.1|MG567954.1|MG567953.1|MG567952.1|MG567951.1|MG567950.1|MG567949.1|MG567948.1|MG567947.1|MG567946.1|MG567945.1|MG567944.1|MG567943.1|MG567942.1|MG567941.1|MG567940.1|MG567939.1|MG567938.1|MG567937.1|MG567936.1|MG567935.1|MG567934.1|MG567933.1|MG567932.1|MG567931.1|MG567930.1|MG567929.1|MG567928.1|MG567927.1|MG567926.1|MG567925.1|MG567924.1|MG567923.1|MG567922.1|MG567921.1|MG567920.1|MG567919.1|MG567918.1|MG567917.1|MG567916.1|MG567915.1|MG567914.1|MG567913.1|MG567912.1|MG567911.1|MG567910.1|MG567909.1|MG567908.1|MG567907.1|MG567906.1|MG567905.1|MG567904.1|MG567903.1|MG567902.1|MG567901.1|MG567900.1|MG567899.1|MG567898.1|MG567897.1|MG567896.1|MG567895.1|MG567894.1|MG567893.1|MG567892.1|MG567891.1|MG567890.1|MG567889.1|MG567888.1|MG567887.1|MG567886.1|MG567885.1|MG567884.1|MG567883.1|MG567882.1|MG567881.1|MG567880.1|MG567879.1|MG567878.1|MG567877.1|MG567876.1|MG567875.1|MG567874.1|MG567873.1|MG567872.1|MG567871.1|MG567870.1|MG567869.1|MG567868.1|MG567867.1|MG567866.1|MG567865.1|MG567864.1|MG567863.1|MG567862.1|MG567861.1|MG567860.1|MG567859.1|MG567858.1|MG567857.1|MG567856.1|MG567855.1|MG567854.1|MG567853.1|MG567852.1|MG567851.1|MG567850.1|MG567849.1|MG567848.1|MG567847.1|MG567846.1|MG567845.1|MG567844.1|MG567843.1|MG567842.1|MG567841.1|MG567840.1|MG567839.1|MG567838.1|MG567837.1|MG567836.1|MG567835.1|MG567834.1|MG567833.1|MG567832.1|MG567831.1|MG567830.1|MG567829.1|MG567828.1|MG567827.1|MG567826.1|MG567825.1|MG567824.1|MG567823.1|MG567822.1|MG567821.1|MG567820.1|MG567819.1|MG567818.1|MG567817.1|MG567816.1|MG567815.1|MG567814.1|MG567813.1|MG567812.1|MG567811.1|MG567810.1|MG567809.1|MG567808.1|MG567807.1|MG567806.1|MG567805.1|MG567804.1|MG567803.1|MG567802.1|MG567801.1|MG567800.1|MG567799.1|MG567798.1|MG567797.1|MG567796.1|MG567795.1|MG567794.1|MG567793.1|MG567792.1|MG567791.1|MG567790.1|MG567789.1|MG567788.1|MG567787.1|MG567786.1|MG567785.1|MG567784.1|MG567783.1|MG567782.1|MG567781.1|MG567780.1|MG567779.1|MG567778.1|MG567777.1|MG567776.1|MG567775.1|MG567774.1|MG567773.1|MG567772.1|MG567771.1|MG567770.1|MG567769.1|MG567768.1|MG567767.1|MG567766.1|MG567765.1|MG567764.1|MG567763.1|MG567762.1|MG567761.1|MG567760.1|MG567759.1|MG567758.1|MG567757.1|MG567756.1|MG567755.1|MG567754.1|MG567753.1|MG567752.1|MG567751.1|MG567750.1|MG567749.1|MG567748.1|MG567747.1|MG567746.1|MG567745.1|MG567744.1|MG567743.1|MG567742.1|MG567741.1|MG567740.1|MG567739.1|MG567738.1|MG567737.1|MG567736.1|MG567735.1|MG567734.1|MG567733.1|MG567732.1|MG567731.1|MG567730.1|MG567729.1|MG567728.1|MG567727.1|MG567726.1|MG567725.1|MG567724.1|MG567723.1|MG567722.1|MG567721.1|MG567720.1|MG567719.1|MG567718.1|MG567717.1|MG567716.1|MG567715.1|MG567714.1|MG567713.1|MG567712.1|MG567711.1|MG567710.1|MG567709.1|MG567708.1|MG567707.1|MG567706.1|MG567705.1|MG567704.1|MG567703.1|MG567702.1|MG567701.1|MG567700.1|MG567699.1|MG567698.1|MG567697.1|MG567696.1|MG567695.1|MG567694.1|MG567693.1|MG567692.1|MG567691.1|MG567690.1|MG567689.1|MG567688.1|MG567687.1|MG567686.1|MG567685.1|MG567684.1|MG567683.1|MG567682.1|MG567681.1|MG567680.1|MG567679.1|MG567678.1|MG567677.1|MG567676.1|MG567675.1|MG567674.1|MG567673.1|MG567672.1|MG567671.1|MG567670.1|MG567669.1|MG567668.1|MG567667.1|MG567666.1|MG567665.1|MG567664.1|MG567663.1|MG567662.1|MG567661.1|MG567660.1|MG567659.1|MG567658.1|MG567657.1|MG567656.1|MG567655.1|MG567654.1|MG567653.1|MG567652.1|MG567651.1|MG567650.1|MG567649.1|MG567648.1|MG567647.1|MG567646.1|MG567645.1|MG567644.1|MG567643.1|MG567642.1|MG567641.1|MG567640.1|MG567639.1|MG567638.1|MG567637.1|MG567636.1|MG567635.1|MG567634.1|MG567633.1|MG567632.1|MG567631.1|MG567630.1|MG567629.1|MG567628.1|MG567627.1|MG567626.1|MG567625.1|MG567624.1|MG567623.1|MG567622.1|MG567621.1|MG567620.1|MG567619.1|MG567618.1|MG567617.1|MG567616.1|MG567615.1|MG567614.1|MG567613.1|MG567612.1|MG567611.1|MG567610.1|MG567609.1|MG567608.1|MG567607.1|MG567606.1|MG567605.1|MG567604.1|MG567603.1|MG567602.1|MG567601.1|MG567600.1|MG567599.1|MG567598.1|MG567597.1|MG567596.1|MG567595.1|MG567594.1|MG567593.1|MG567592.1|MG567591.1|MG567590.1|MG567589.1|MG567588.1|MG567587.1|MG567586.1|MG567585.1|MG567584.1|MG567583.1|MG567582.1|MG567581.1|MG567580.1|MG567579.1|MG567578.1|MG567577.1|MG567576.1|MG567575.1|MG567574.1|MG567573.1|MG567572.1|MG567571.1|MG567570.1|MG567569.1|MG567568.1|MG567567.1|MG567566.1|MG567565.1|MG567564.1|MG567563.1|MG567562.1|MG567561.1|MG567560.1|MG567559.1|MG567558.1|MG567557.1|MG567556.1|MG567555.1|MG567554.1|MG567553.1|MG567552.1|MG567551.1|MG567550.1|MG567549.1|MG567548.1|MG567547.1|MG567546.1|MG567545.1|MG567544.1|MG567543.1|MG567542.1|MG567541.1|MG567540.1|MG567539.1|MG567538.1|MG567537.1|MG567536.1|MG567535.1|MG567534.1|MG567533.1|MG567532.1|MG567531.1|MG567530.1|MG567529.1|MG567528.1|MG567527.1|MG567526.1|MG567525.1|MG567524.1|MG567523.1|MG567522.1|MG567521.1|MG567520.1|MG567519.1|MG567518.1|MG567517.1|MG567516.1|MG567515.1|MG567514.1|MG567513.1|MG567512.1|MG567511.1|MG567510.1|MG567509.1|MG567508.1|MG567507.1|MG567506.1|MG567505.1|MG567504.1|MG567503.1|MG567502.1|MG567501.1|MG567500.1|MG567499.1|MG567498.1|MG567497.1|MG567496.1|MG567495.1|MG567494.1|MG567493.1|MG567492.1|MG567491.1|MG567490.1|MG567489.1|MG567488.1|MG567487.1|MG567486.1|MG567485.1|MG567484.1|MG567483.1|MG567482.1|MG567481.1|MG567480.1|MG567479.1|MG567478.1|MG567477.1|MG567476.1|MG567475.1|MG567474.1|MG567473.1|MG567472.1|MG567471.1|MG567470.1|MG567469.1|MG567468.1|MG567467.1|MG567466.1|MG567465.1|MG567464.1|MG567463.1|MG567462.1|MG567461.1|MG567460.1|MG567459.1|MG567458.1|MG567457.1|MG567456.1|MG567455.1|MG567454.1|MG567453.1|MG567452.1|MG567451.1|MG567450.1|MG567449.1|MG567448.1|MG567447.1|MG567446.1|MG567445.1|MG567444.1|MG567443.1|MG567442.1|MG567441.1|MG567440.1|MG567439.1|MG567438.1|MG567437.1|MG567436.1|MG567435.1|MG567434.1|MG567433.1|MG567432.1|MG567431.1|MG567430.1|MG567429.1|MG567428.1|MG567427.1|MG567426.1|MG567425.1|MG567424.1|MG567423.1|MG567422.1|MG567421.1|MG567420.1|MG567419.1|MG567418.1|MG567417.1|MG567416.1|MG567415.1|MG567414.1|MG567413.1|MG567412.1|MG567411.1|MG567410.1|MG567409.1|MG567408.1|MG567407.1|MG567406.1|MG567405.1|MG567404.1|MG567403.1|MG567402.1|MG567401.1|MG567400.1|MG567399.1|MG567398.1|MG567397.1|MG567396.1|MG567395.1|MG567394.1|MG567393.1|MG567392.1|MG567391.1|MG567390.1|MG567389.1|MG567388.1|MG567387.1|MG567386.1|MG567385.1|MG567384.1|MG567383.1|MG567382.1|MG567381.1|MG567380.1|MG567379.1|MG567378.1|MG567377.1|MG567376.1|MG567375.1|MG567374.1|MG567373.1|MG567372.1|MG567371.1|MG567370.1|MG567369.1|MG567368.1|MG567367.1|MG567366.1|MG567365.1|MG567364.1|MG567363.1|MG567362.1|MG567361.1|MG567360.1|MG567359.1|MG567358.1|MG567357.1|MG567356.1|MG567355.1|MG567354.1|MG567353.1|MG567352.1|MG567351.1|MG567350.1|MG567349.1|MG567348.1|MG567347.1|MG567346.1|MG567345.1|MG567344.1|MG567343.1|MG567342.1|MG567341.1|MG567340.1|MG567339.1|MG567338.1|MG567337.1|MG567336.1|MG567335.1|MG567334.1|MG567333.1|MG567332.1|MG567331.1|MG567330.1|MG567329.1|MG567328.1|MG567327.1|MG567326.1|MG567325.1|MG567324.1|MG567323.1|MG567322.1|MG567321.1|MG567320.1|MG567319.1|MG567318.1|MG567317.1|MG567316.1|MG567315.1|MG567314.1|MG567313.1|MG567312.1|MG567311.1|MG567310.1|MG567309.1|MG567308.1|MG567307.1|MG567306.1|MG567305.1|MG567304.1|MG567303.1|MG567302.1|MG567301.1|MG567300.1|MG567299.1|MG567298.1|MG567297.1|MG567296.1|MG567295.1|MG567294.1|MG567293.1|MG567292.1|MG567291.1|MG567290.1|MG567289.1|MG567288.1|MG567287.1|MG567286.1|MG567285.1|MG567284.1|MG567283.1|MG567282.1|MG567281.1|MG567280.1|MG567279.1|MG567278.1|MG567277.1|MG567276.1|MG567275.1|MG567274.1|MG567273.1|MG567272.1|MG567271.1|MG567270.1|MG567269.1|MG567268.1|MG567267.1|MG567266.1|MG567265.1|MG567264.1|MG567263.1|MG567262.1|MG567261.1|MG567260.1|MG567259.1|MG567258.1|MG567257.1|MG567256.1|MG567255.1|MG567254.1|MG567253.1|MG567252.1|MG567251.1|MG567250.1|MG567249.1|MG567248.1|MG567247.1|MG567246.1|MG567245.1|MG567244.1|MG567243.1|MG567242.1|MG567241.1|MG567240.1|MG567239.1|MG567238.1|MG567237.1|MG567236.1|MG567235.1|MG567234.1|MG567233.1|MG567232.1|MG567231.1|MG567230.1|MG567229.1|MG567228.1|MG567227.1|MG567226.1|MG567225.1|MG567224.1|MG567223.1|MG567222.1|MG567221.1|MG567220.1|MG567219.1|MG567218.1|MG567217.1|MG567216.1|MG567215.1|MG567214.1|MG567213.1|MG567212.1|MG567211.1|MG567210.1|MG567209.1|MG567208.1|MG567207.1|MG567206.1|MG567205.1|MG567204.1|MG567203.1|MG567202.1|MG567201.1|MG567200.1|MG567199.1|MG567198.1|MG567197.1|MG567196.1|MG567195.1|MG567194.1|MG567193.1|MG567192.1|MG567191.1|MG567190.1|MG567189.1|MG567188.1|MG567187.1|MG567186.1|MG567185.1|MG567184.1|MG567183.1|MG567182.1|MG567181.1|MG567180.1|MG567179.1|MG567178.1|MG567177.1|MG567176.1|MG567175.1|MG567174.1|MG567173.1|MG567172.1|MG567171.1|MG567170.1|MG567169.1|MG567168.1|MG567167.1|MG567166.1|MG567165.1|MG567164.1|MG567163.1|MG567162.1|MG567161.1|MG567160.1|MG567159.1|MG567158.1|MG567157.1|MG567156.1|MG567155.1|MG567154.1|MG567153.1|MG567152.1|MG567151.1|MG567150.1|MG567149.1|MG567148.1|MG567147.1|MG567146.1|MG567145.1|MG567144.1|MG567143.1|MG567142.1|MG567141.1|MG567140.1|MG567139.1|MG567138.1|MG567137.1|MG567136.1|MG567135.1|MG567134.1|MG567133.1|MG567132.1|MG567131.1|MG567130.1|MG567129.1|MG567128.1|MG567127.1|MG567126.1|MG567125.1|MG567124.1|MG567123.1|MG567122.1|MG567121.1|MG567120.1|MG567119.1|MG567118.1|MG567117.1|MG567116.1|MG567115.1|MG567114.1|MG567113.1|MG567112.1|MG567111.1|MG567110.1|MG567109.1|MG567108.1|MG567107.1|MG567106.1|MG567105.1|MG567104.1|MG567103.1|MG567102.1|MG567101.1|MG567100.1|MG567099.1|MG567098.1|MG567097.1|MG567096.1|MG567095.1|MG567094.1|MG567093.1|MG567092.1|MG567091.1|MG567090.1|MG567089.1|MG567088.1|MG567087.1|MG567086.1|MG567085.1|MG567084.1|MG567083.1|MG567082.1|MG567081.1|MG567080.1|MG567079.1|MG567078.1|MG567077.1|MG567076.1|MG567075.1|MG567074.1|MG567073.1|MG567072.1|MG567071.1|MG567070.1|MG567069.1|MG567068.1|MG567067.1|MG567066.1|MG567065.1|MG567064.1|MG567063.1|MG567062.1|MG567061.1|MG567060.1|MG567059.1|MG567058.1|MG567057.1|MG567056.1|MG567055.1|MG567054.1|MG567053.1|MG567052.1|MG567051.1|MG567050.1|MG567049.1|MG567048.1|MG567047.1|MG567046.1|MG567045.1|MG567044.1|MG567043.1|MG567042.1|MG567041.1|MG567040.1|MG567039.1|MG567038.1|MG567037.1|MG567036.1|MG567035.1|MG567034.1|MG567033.1|MG567032.1|MG567031.1|MG567030.1|MG567029.1|MG567028.1|MG567027.1|MG567026.1|MG567025.1|MG567024.1|MG567023.1|MG567022.1|MG567021.1|MG567020.1|MG567019.1|MG567018.1|MG567017.1|MG567016.1|MG567015.1|MG567014.1|MG567013.1|MG567012.1|MG567011.1|MG567010.1|MG567009.1|MG567008.1|MG567007.1|MG567006.1|MG567005.1|MG567004.1|MG567003.1|MG567002.1|MG567001.1|MG567000.1|MG566999.1|MG566998.1|MG566997.1|MG566996.1|MG566995.1|MG566994.1|MG566993.1|MG566992.1|MG566991.1|MG566990.1|MG566989.1|MG566988.1|MG566987.1|MG566986.1|MG566985.1|MG566984.1|MG566983.1|MG566982.1|MG566981.1|MG566980.1|MG566979.1|MG566978.1|MG566977.1|MG566976.1|MG566975.1|MG566974.1|MG566973.1|MG566972.1|MG566971.1|MG566970.1|MG566969.1|MG566968.1|MG566967.1|MG566966.1|MG566965.1|MG566964.1|MG566963.1|MG566962.1|MG566961.1|MG566960.1|MG566959.1|MG566958.1|MG566957.1|MG566956.1|MG566955.1|MG566954.1|MG566953.1|MG566952.1|MG566951.1|MG566950.1|MG566949.1|MG566948.1|MG566947.1|MG566946.1|MG566945.1|MG566944.1|MG566943.1|MG566942.1|MG566941.1|MG566940.1|MG566939.1|MG566938.1|MG566937.1|MG566936.1|MG566935.1|MG566934.1|MG566933.1|MG566932.1|MG566931.1|MG566930.1|MG566929.1|MG566928.1|MG566927.1|MG566926.1|MG566925.1|MG566924.1|MG566923.1|MG566922.1|MG566921.1|MG566920.1|MG566919.1|MG566918.1|MG566917.1|MG566916.1|MG566915.1|MG566914.1|MG566913.1|MG566912.1|MG566911.1|MG566910.1|MG566909.1|MG566908.1|MG566907.1|MG566906.1|MG566905.1|MG566904.1|MG566903.1|MG566902.1|MG566901.1|MG566900.1|MG566899.1|MG566898.1|MG566897.1|MG566896.1|MG566895.1|MG566894.1|MG566893.1|MG566892.1|MG566891.1|MG566890.1|MG566889.1|MG566888.1|MG566887.1|MG566886.1|MG566885.1|MG566884.1|MG566883.1|MG566882.1|MG566881.1|MG566880.1|MG566879.1|MG566878.1|MG566877.1|MG566876.1|MG566875.1|MG566874.1|MG566873.1|MG566872.1|MG566871.1|MG566870.1|MG566869.1|MG566868.1|MG566867.1|MG566866.1|MG566865.1|MG566864.1|MG566863.1|MG566862.1|MG566861.1|MG566860.1|MG566859.1|MG566858.1|MG566857.1|MG566856.1|MG566855.1|MG566854.1|MG566853.1|MG566852.1|MG566851.1|MG566850.1|MG566849.1|MG566848.1|MG566847.1|MG566846.1|MG566845.1|MG566844.1|MG566843.1|MG566842.1|MG566841.1|MG566840.1|MG566839.1|MG566838.1|MG566837.1|MG566836.1|MG566835.1|MG566834.1|MG566833.1|MG566832.1|MG566831.1|MG566830.1|MG566829.1|MG566828.1|MG566827.1|MG566826.1|MG566825.1|MG566824.1|MG566823.1|MG566822.1|MG566821.1|MG566820.1|MG566819.1|MG566818.1|MG566817.1|MG566816.1|MG566815.1|MG566814.1|MG566813.1|MG566812.1|MG566811.1|MG566810.1|MG566809.1|MG566808.1|MG566807.1|MG566806.1|MG566805.1|MG566804.1|MG566803.1|MG566802.1|MG566801.1|MG566800.1|MG566799.1|MG566798.1|MG566797.1|MG566796.1|MG566795.1|MG566794.1|MG566793.1|MG566792.1|MG566791.1|MG566790.1|MG566789.1|MG566788.1|MG566787.1|MG566786.1|MG566785.1|MG566784.1|MG566783.1|MG566782.1|MG566781.1|MG566780.1|MG566779.1|MG566778.1|MG566777.1|MG566776.1|MG566775.1|MG566774.1|MG566773.1|MG566772.1|MG566771.1|MG566770.1|MG566769.1|MG566768.1|MG566767.1|MG566766.1|MG566765.1|MG566764.1|MG566763.1|MG566762.1|MG566761.1|MG566760.1|MG566759.1|MG566758.1|MG566757.1|MG566756.1|MG566755.1|MG566754.1|MG566753.1|MG566752.1|MG566751.1|MG566750.1|MG566749.1|MG566748.1|MG566747.1|MG566746.1|MG566745.1|MG566744.1|MG566743.1|MG566742.1|MG566741.1|MG566740.1|MG566739.1|MG566738.1|MG566737.1|MG566736.1|MG566735.1|MG566734.1|MG566733.1|MG566732.1|MG566731.1|MG566730.1|MG566729.1|MG566728.1|MG566727.1|MG566726.1|MG566725.1|MG566724.1|MG566723.1|MG566722.1|MG566721.1|MG566720.1|MG566719.1|MG566718.1|MG566717.1|MG566716.1|MG566715.1|MG566714.1|MG566713.1|MG566712.1|MG566711.1|MG566710.1|MG566709.1|MG566708.1|MG566707.1|MG566706.1|MG566705.1|MG566704.1|MG566703.1|MG566702.1|MG566701.1|MG566700.1|MG566699.1|MG566698.1|MG566697.1|MG566696.1|MG566695.1|MG566694.1|MG566693.1|MG566692.1|MG566691.1|MG566690.1|MG566689.1|MG566688.1|MG566687.1|MG566686.1|MG566685.1|MG566684.1|MG566683.1|MG566682.1|MG566681.1|MG566680.1|MG566679.1|MG566678.1|MG566677.1|MG566676.1|MG566675.1|MG566674.1|MG566673.1|MG566672.1|MG566671.1|MG566670.1|MG566669.1|MG566668.1|MG566667.1|MG566666.1|MG566665.1|MG566664.1|MG566663.1|MG566662.1|MG566661.1|MG566660.1|MG566659.1|MG566658.1|MG566657.1|MG566656.1|MG566655.1|MG566654.1|MG566653.1|MG566652.1|MG566651.1|MG566650.1|MG566649.1|MG566648.1|MG566647.1|MG566646.1|MG566645.1|MG566644.1|MG566643.1|MG566642.1|MG566641.1|MG566640.1|MG566639.1|MG566638.1|MG566637.1|MG566636.1|MG566635.1|MG566634.1|MG566633.1|MG566632.1|MG566631.1|MG566630.1|MG566629.1|MG566628.1|MG566627.1|MG566626.1|MG566625.1|MG566624.1|MG566623.1|MG566622.1|MG566621.1|MG566620.1|MG566619.1|MG566618.1|MG566617.1|MG566616.1|MG566615.1|MG566614.1|MG566613.1|MG566612.1|MG566611.1|MG566610.1|MG566609.1|MG566608.1|MG566607.1|MG566606.1|MG566605.1|MG566604.1|MG566603.1|MG566602.1|MG566601.1|MG566600.1|MG566599.1|MG566598.1|MG566597.1|MG566596.1|MG566595.1|MG566594.1|MG566593.1|MG566592.1|MG566591.1|MG566590.1|MG566589.1|MG566588.1|MG566587.1|MG566586.1|MG566585.1|MG566584.1|MG566583.1|MG566582.1|MG566581.1|MG566580.1|MG566579.1|MG566578.1|MG566577.1|MG566576.1|MG566575.1|MG566574.1|MG566573.1|MG566572.1|MG566571.1|MG566570.1|MG566569.1|MG566568.1|MG566567.1|MG566566.1|MG566565.1|MG566564.1|MG566563.1|MG566562.1|MG566561.1|MG566560.1|MG566559.1|MG566558.1|MG566557.1|MG566556.1|MG566555.1|MG566554.1|MG566553.1|MG566552.1|MG566551.1|MG566550.1|MG566549.1|MG566548.1|MG566547.1|MG566546.1|MG566545.1|MG566544.1|MG566543.1|MG566542.1|MG566541.1|MG566540.1|MG566539.1|MG566538.1|MG566537.1|MG566536.1|MG566535.1|MG566534.1|MG566533.1|MG566532.1|MG566531.1|MG566530.1|MG566529.1|MG566528.1|MG566527.1|MG566526.1|MG566525.1|MG566524.1|MG566523.1|MG566522.1|MG566521.1|MG566520.1|MG566519.1|MG566518.1|MG566517.1|MG566516.1|MG566515.1|MG566514.1|MG566513.1|MG566512.1|MG566511.1|MG566510.1|MG566509.1|MG566508.1|MG566507.1|MG566506.1|MG566505.1|MG566504.1|MG566503.1|MG566502.1|MG566501.1|MG566500.1|MG566499.1|MG566498.1|MG566497.1|MG566496.1|MG566495.1|MG566494.1|MG566493.1|MG566492.1|MG566491.1|MG566490.1|MG566489.1|MG566488.1|MG566487.1|MG566486.1|MG566485.1|MG566484.1|MG566483.1|MG566482.1|MG566481.1|MG566480.1|MG566479.1|MG566478.1|MG566477.1|MG566476.1|MG566475.1|MG566474.1|MG566473.1|MG566472.1|MG566471.1|MG566470.1|MG566469.1|MG566468.1|MG566467.1|MG566466.1|MG566465.1|MG566464.1|MG566463.1|MG566462.1|MG566461.1|MG566460.1|MG566459.1|MG566458.1|MG566457.1|MG566456.1|MG566455.1|MG566454.1|MG566453.1|MG566452.1|MG566451.1|MG566450.1|MG566449.1|MG566448.1|MG566447.1|MG566446.1|MG566445.1|MG566444.1|MG566443.1|MG566442.1|MG566441.1|MG566440.1|MG566439.1|MG566438.1|MG566437.1|MG566436.1|MG566435.1|MG566434.1|MG566433.1|MG566432.1|MG566431.1|MG566430.1|MG566429.1|MG566428.1|MG566427.1|MG566426.1|MG566425.1|MG566424.1|MG566423.1|MG566422.1|MG566421.1|MG566420.1|MG566419.1|MG566418.1|MG566417.1|MG566416.1|MG566415.1|MG566414.1|MG566413.1|MG566412.1|MG566411.1|MG566410.1|MG566409.1|MG566408.1|MG566407.1|MG566406.1|MG566405.1|MG566404.1|MG566403.1|MG566402.1|MG566401.1|MG566400.1|MG566399.1|MG566398.1|MG566397.1|MG566396.1|MG566395.1|MG566394.1|MG566393.1|MG566392.1|MG566391.1|MG566390.1|MG566389.1|MG566388.1|MG566387.1|MG566386.1|MG566385.1|MG566384.1|MG566383.1|MG566382.1|MG566381.1|MG566380.1|MG566379.1|MG566378.1|MG566377.1|MG566376.1|MG566375.1|MG566374.1|MG566373.1|MG566372.1|MG566371.1|MG566370.1|MG566369.1|MG566368.1|MG566367.1|MG566366.1|MG566365.1|MG566364.1|MG566363.1|MG566362.1|MG566361.1|MG566360.1|MG566359.1|MG566358.1|MG566357.1|MG566356.1|MG566355.1|MG566354.1|MG566353.1|MG566352.1|MG566351.1|MG566350.1|MG566349.1|MG566348.1|MG566347.1|MG566346.1|MG566345.1|MG566344.1|MG566343.1|MG566342.1|MG566341.1|MG566340.1|MG566339.1|MG566338.1|MG566337.1|MG566336.1|MG566335.1|MG566334.1|MG566333.1|MG566332.1|MG566331.1|MG566330.1|MG566329.1|MG566328.1|MG566327.1|MG566326.1|MG566325.1|MG566324.1|MG566323.1|MG566322.1|MG566321.1|MG566320.1|MG566319.1|MG566318.1|MG566317.1|MG566316.1|MG566315.1|MG566314.1|MG566313.1|MG566312.1|MG566311.1|MG566310.1|MG566309.1|MG566308.1|MG566307.1|MG566306.1|MG566305.1|MG566304.1|MG566303.1|MG566302.1|MG566301.1|MG566300.1|MG566299.1|MG566298.1|MG566297.1|MG566296.1|MG566295.1|MG566294.1|MG566293.1|MG566292.1|MG566291.1|MG566290.1|MG566289.1|MG566288.1|MG566287.1|MG566286.1|MG566285.1|MG566284.1|MG566283.1|MG566282.1|MG566281.1|MG566280.1|MG566279.1|MG566278.1|MG566277.1|MG566276.1|MG566275.1|MG566274.1|MG566273.1|MG566272.1|MG566271.1|MG566270.1|MG566269.1|MG566268.1|MG566267.1|MG566266.1|MG566265.1|MG566264.1|MG566263.1|MG566262.1|MG566261.1|MG566260.1|MG566259.1|MG566258.1|MG566257.1|MG566256.1|MG566255.1|MG566254.1|MG566253.1|MG566252.1|MG566251.1|MG566250.1|MG566249.1|MG566248.1|MG566247.1|MG566246.1|MG566245.1|MG566244.1|MG566243.1|MG566242.1|MG566241.1|MG566240.1|MG566239.1|MG566238.1|MG566237.1|MG566236.1|MG566235.1|MG566234.1|MG566233.1|MG566232.1|MG566231.1|MG566230.1|MG566229.1|MG566228.1|MG566227.1|MG566226.1|MG566225.1|MG566224.1|MG566223.1|MG566222.1|MG566221.1|MG566220.1|MG566219.1|MG566218.1|MG566217.1|MG566216.1|MG566215.1|MG566214.1|MG566213.1|MG566212.1|MG566211.1|MG566210.1|MG566209.1|MG566208.1|MG566207.1|MG566206.1|MG566205.1|MG566204.1|MG566203.1|MG566202.1|MG566201.1|MG566200.1|MG566199.1|MG566198.1|MG566197.1|MG566196.1|MG566195.1|MG566194.1|MG566193.1|MG683519.1|MG683518.1|MG683517.1|MG683516.1|MG683515.1|MG683514.1|MG683513.1|MG683512.1|MG683511.1|MG683510.1|MG683509.1|MG683508.1|MG683507.1|MG683506.1|MG683505.1|MG683504.1|MG683503.1|MG683502.1|MG683501.1|MG683500.1|MG683499.1|MG683498.1|MG683497.1|MG683496.1|MG683495.1|MG683494.1|MG683493.1|MG683492.1|MG683491.1|MG683490.1|MG683489.1|MG683488.1|MG683487.1|MG683486.1|MG683485.1|MG683484.1|MG683483.1|MG683482.1|MG683481.1|MG683480.1|MG683479.1|MG683478.1|MG683477.1|MG683476.1|MG683475.1|MG683474.1|MG683473.1|MG683472.1|MG683471.1|MG683470.1|MG683469.1|MG683468.1|MG683467.1|MG683466.1|MG683465.1|MG683464.1|MG683463.1|MG683462.1|MG683461.1|MG683460.1|MG683459.1|MG683458.1|MG683457.1|MG683456.1|MG683455.1|MG683454.1|MG683453.1|MG683452.1|MG683451.1|MG683450.1|MG683449.1|MG683448.1|MG683447.1|MG683446.1|MG683445.1|MG683444.1|MG683443.1|MG683442.1|MG683441.1|MG683440.1|MG683439.1|MG683438.1|MG683437.1|MG683436.1|MG683435.1|MG683434.1|MG683433.1|MG683432.1|MG683431.1|MG683430.1|MG683429.1|MG683428.1|MG683427.1|MG683426.1|MG683425.1|MG683424.1|MG683423.1|MG683422.1|MG683421.1|MG683420.1|MG683419.1|MG683418.1|MG683417.1|MG683416.1|MG683415.1|MG683414.1|MG683413.1|MG683412.1|MG683411.1|MG683410.1|MG683409.1|MG683408.1|MG683407.1|MG683405.1|MG683404.1|MG683403.1|MG683402.1|MG683401.1|MG683400.1|MG683399.1|MG683398.1|MG683397.1|MG683396.1|MG683395.1|MG683394.1|MG683393.1|MG683392.1|MG683391.1|MG683390.1|MG683389.1|MG683388.1|MG683387.1|MG683386.1|MG683385.1|MG683384.1|MG683383.1|MG683382.1|MG683381.1|MG683380.1|MG683379.1|MG683378.1|MG683377.1|MG683376.1|MG683375.1|MG683374.1|MG683373.1|MG683372.1|MG683371.1|MG683370.1|MG683369.1|MG683368.1|MG683367.1|MG683366.1|MG683365.1|MG683364.1|MG683363.1|MG683362.1|MG683361.1|MG683360.1|MG683359.1|MG683358.1|KY241227.1|KY241226.1|KY241225.1|KY241224.1|KY241223.1|KY241222.1|KY241221.1|KY241220.1|KY241219.1|KY241218.1|KY241217.1|KY241216.1|KY241215.1|KY241214.1|KY241213.1|KY241212.1|KY241211.1|KY241210.1|KY241209.1|KY241208.1|KY241207.1|KY241206.1|KY241205.1|KY241204.1|KY241203.1|KY241202.1|KY241201.1|KY241200.1|KY241199.1|KY241198.1|KY241197.1|KY241196.1|KY241195.1|KY241194.1|KY241193.1|KY241192.1|KY241191.1|KY241190.1|KY241189.1|KY241188.1|KY241187.1|KY241186.1|KY241185.1|KY241184.1|KY241183.1|KY241182.1|KY241181.1|KY241180.1|KY241179.1|KY241178.1|KY241177.1|KY241176.1|KY241175.1|KY241174.1|KY241173.1|KY241172.1|KY241171.1|HE863766.1|HE863765.1|HE863764.1|HE863763.1|HE863762.1|HE863761.1|HE863760.1|HE863759.1|HE863758.1|HE863757.1|HE863756.1|LT703205.1|LT703204.1|LT703203.1|LT703202.1|LT703201.1|LT703200.1|LT703199.1|LT703198.1|LT703197.1|LT703196.1|LT703195.1|LT703194.1|LT703193.1|LT703192.1|LT703191.1|LT703190.1|LT703189.1|LT703188.1|LT703187.1|LT703186.1|LT703185.1|LT703184.1|LT703183.1|LT703182.1|LT703181.1|LT703180.1|LT703179.1|LT703178.1|LT703177.1|LT703176.1|LT703175.1|LT703174.1|LT703173.1|LT703172.1|LT703171.1|LT703170.1|LT703169.1|LT703168.1|LT703167.1|LT703166.1|LT703165.1|LT703164.1|LT703163.1|LT703162.1|LT703161.1|LT703160.1|LT703159.1|LT703158.1|LT703157.1|LT703156.1|LT703155.1|LT703154.1|LT703153.1|LT703152.1|LT703151.1|LT703150.1|LT703149.1|LT703148.1|LT703147.1|LT703146.1|LT703145.1|LT703144.1|LT703143.1|LT703142.1|LT703141.1|LT703140.1|LT703139.1|LT703138.1|LT703137.1|LT703136.1|LT703135.1|LT703134.1|LT703133.1|LT703132.1|LT703131.1|LT703130.1|LT703129.1|LT703128.1|LT703127.1|LT703126.1|LT703125.1|LT703124.1|LT703123.1|LT703122.1|LT703121.1|LT703120.1|LT703119.1|LT703118.1|LT703117.1|LT703116.1|LT703115.1|LT703114.1|LT703113.1|LT703112.1|LT703111.1|LT703110.1|LT703109.1|LT703108.1|LT703107.1|LT703106.1|LT703105.1|LT703104.1|LT703103.1|LT703102.1|LT703101.1|LT703100.1|LT703099.1|LT703098.1|LT703097.1|LT703096.1|LT703095.1|LT703094.1|LT703093.1|LT703092.1|LT703091.1|LT703090.1|LT703089.1|LT703088.1|LT703087.1|LT703086.1|LT703085.1|LT703084.1|LT703083.1|LT703082.1|LT703081.1|LT703080.1|LT703079.1|LT703078.1|LT703077.1|LT703076.1|LT703075.1|LT703074.1|LT703073.1|LT703072.1|LT703071.1|LT703070.1|LT703069.1|LT703068.1|LT703067.1|LT703066.1|LT703065.1|LT703064.1|LT703063.1|LT703062.1|LT703061.1|LT703060.1|LT703059.1|LT703058.1|LT703057.1|LT703056.1|LT703055.1|LT703054.1|LT703053.1|LT703052.1|LT703051.1|LT703050.1|LT703049.1|LT703048.1|LT703047.1|LT703046.1|LT703045.1|LT703044.1|LT703043.1|LT703042.1|LT703041.1|LT703040.1|LT703039.1|LT703038.1|LT703037.1|LT703036.1|LT703035.1|LT703034.1|LT703033.1|LT703032.1|LT703031.1|LT703030.1|LT703029.1|LT703028.1|LT703027.1|LT703026.1|LT703025.1|LT703024.1|LT703023.1|LT703022.1|LT703021.1|LT703020.1|LT703019.1|LT703018.1|LT703017.1|LT703016.1|LT703015.1|LT703014.1|LT703013.1|LT703012.1|LT703011.1|LT545996.1|LT545995.1|LT703284.1|LT703283.1|LT703282.1|LT703281.1|LT703280.1|LT703279.1|LT703278.1|LT703277.1|LT703276.1|LT703275.1|LT703274.1|LT703273.1|LT703272.1|LT703271.1|LT703270.1|LT703269.1|LT703268.1|LT703267.1|LT703266.1|LT703265.1|LT703264.1|LT703263.1|LT703262.1|LT703261.1|LT703260.1|LT703259.1|LT703258.1|LT703257.1|LT703256.1|LT703255.1|LT703254.1|LT703253.1|LT703252.1|LT703251.1|LT703250.1|LT703249.1|LT703248.1|LT703247.1|LT703246.1|LT703245.1|LT703244.1|LT703243.1|LT703242.1|LT703241.1|LT703240.1|LT703239.1|LT703238.1|LT703237.1|LT703236.1|LT703235.1|LT703234.1|LT703233.1|LT703232.1|LT703231.1|LT703230.1|LT703229.1|LT703228.1|LT703227.1|LT703226.1|LT703225.1|LT703224.1|LT703223.1|LT703222.1|LT703221.1|LT703220.1|LT703219.1|LT703218.1|LT703217.1|LT703216.1|LT703215.1|LT703214.1|LT703213.1|LT703212.1|LT703211.1|LT703210.1|LT703209.1|LT703208.1|LT703207.1|LT703206.1|AF096226.2|KX453784.2|KX453783.2|KY947340.1|KY947339.1|MG384664.1|MG384663.1|MG384662.1|MG384661.1|MG384660.1|MG384659.1|MG384658.1|MG384657.1|MG384656.1|MG384655.1|MG384654.1|MG384653.1|MG384652.1|MG384651.1|MG384650.1|MG384649.1|MG384648.1|MG384647.1|MG384646.1|MG384645.1|MG384644.1|MG384643.1|MG384642.1|MG384641.1|MG384640.1|MG384639.1|MG321205.1|MG321204.1|MG321203.1|MG321202.1|MG321201.1|MG321200.1|MG321199.1|MG321198.1|MG738594.1|MG738593.1|MG738592.1|MG738591.1|MG738590.1|MG738589.1|MG738588.1|MG738587.1|MG738586.1|MG738585.1|MG738584.1|MG738583.1|MG738582.1|MG738581.1|MG738580.1|MG738579.1|MG738578.1|MG738577.1|MG738576.1|MG738575.1|MG738574.1|MG738573.1|MG738572.1|MG738571.1|MG738570.1|MG738569.1|MG738568.1|MG738567.1|MG738566.1|MG738565.1|MG738564.1|MG738563.1|MG738562.1|MG738561.1|MG738560.1|MG738559.1|MG738558.1|MG738557.1|MG738556.1|MG738555.1|MG738554.1|MG738553.1|MG738552.1|MG738551.1|MG738550.1|MG738549.1|MG738548.1|MG738547.1|MG738546.1|MG738545.1|MG738544.1|MG738543.1|MG738542.1|MG738541.1|MG738540.1|MG738539.1|MG738538.1|MG738537.1|MG738536.1|MG738535.1|MG738534.1|MG738533.1|MG738532.1|MG738531.1|MG738530.1|MG738529.1|MG738528.1|MG738527.1|MG738526.1|MG738525.1|MG738524.1|MG738523.1|MG738522.1|MG738521.1|MG738520.1|MG738519.1|MG738518.1|MG738517.1|MG738516.1|MG738515.1|MG738514.1|MG738513.1|MG738512.1|MG738511.1|MG738510.1|MG738509.1|MG738508.1|MG738507.1|MG738506.1|MG738505.1|MG738504.1|MG738503.1|MG738502.1|MG738501.1|MG738500.1|MG738499.1|MG738498.1|MG738497.1|MG738496.1|MG738495.1|MG738494.1|MG738493.1|MG738492.1|MG738491.1|MG738490.1|MG792543.1|KY433555.1|KY433554.1|KY433553.1|KY433552.1|KY433551.1|KY433550.1|KY433549.1|KY433548.1|KY433547.1|KY433546.1|KY433545.1|KY433544.1|KY433543.1|KY433542.1|KY433541.1|KY433540.1|KY433539.1|KY433538.1|KY433537.1|KY433536.1|KY433535.1|KY433534.1|KY433533.1|KY433532.1|KY433531.1|KY433530.1|KY433529.1|KY433528.1|KY433527.1|KY433526.1|KY433525.1|KY433524.1|KY433523.1|KY433522.1|KY433521.1|KY433520.1|KY433519.1|KY433518.1|KY433517.1|KY433516.1|KY433515.1|KY433514.1|KY433513.1|KY433512.1|KY433511.1|KY433501.1|KY433493.1|KY433492.1|KY433491.1|KY433490.1|KY433489.1|KY433488.1|KY433487.1|KY433486.1|KY433485.1|KY433484.1|KY433483.1|KY433482.1|KY433481.1|KY433480.1|KY433479.1|KY433478.1|KY433477.1|KY433476.1|KY433475.1|KY433474.1|KY433473.1|KY433472.1|KY433471.1|KY433470.1|KY433469.1|KY433468.1|KY433467.1|KY433466.1|KY433465.1|KY433464.1|KY433463.1|KY433462.1|KY433461.1|KY433460.1|KY433459.1|KY433458.1|KY433457.1|KY433456.1|MG582607.1|MG582606.1|MF769006.1|MF769005.1|MG702197.1|MG640375.1|MG557555.1|MG199215.1|MG652465.1|MG652464.1|MG652463.1|MG652462.1|MG652461.1|MG652460.1|MG652459.1|MG652458.1|MG652457.1|MG652456.1|MG652455.1|MG652454.1|MG652453.1|MG652452.1|KY417119.1|KY417118.1|MG587922.1|MG587919.1|MG587917.1|MG587916.1|MG587915.1|MG587914.1|MG587913.1|MG587912.1|MG587911.1|MG587910.1|MG587909.1|MG587908.1|MG572243.1|MG572241.1|MG572240.1|MG572239.1|MG572238.1|MG572237.1|MG557665.1|MG557664.1|MG557663.1|MG557662.1|MG587923.1|MG552132.1|KY851302.1|MF503661.1|MF503660.1|MF503659.1|MF110271.1|MF110270.1|MF110269.1|MF110268.1|MF110267.1|MF110266.1|MF110265.1|MF110264.1|MF110263.1|MF110262.1|MF110261.1|MF110260.1|MF110259.1|MF110258.1|MF110257.1|MF110256.1|MF110255.1|MF110254.1|MF110253.1|MF110252.1|MF110251.1|LC366860.1|LC366859.1|LC366915.1|LC366914.1|LC366913.1|LC366912.1|LC366911.1|LC366910.1|LC366909.1|LC366908.1|LC366907.1|LC366906.1|LC366905.1|LC366904.1|LC366903.1|LC366902.1|LC366901.1|LC366900.1|LC366899.1|LC366898.1|LC366897.1|LC366896.1|LC366895.1|LC366894.1|LC366893.1|LC366892.1|LC366891.1|LC366890.1|LC366889.1|LC366888.1|LC366887.1|LC366886.1|LC366885.1|LC366884.1|LC366883.1|LC366882.1|LC366881.1|LC366880.1|LC366879.1|LC366878.1|LC366877.1|LC366876.1|LC366875.1|LC366874.1|LC366873.1|LC366872.1|LC366871.1|LC366870.1|LC366869.1|LC366868.1|LC366867.1|LC366866.1|LC366865.1|LC366864.1|LC366863.1|LC366862.1|LC366861.1|LC366858.1|LC366857.1|LC366856.1|LC366855.1|LC366854.1|LC366853.1|LC366852.1|LC366851.1|LC366850.1|LC366849.1|LC366848.1|LC366847.1|LC366846.1|LC366845.1|LC366844.1|LC366843.1|LC366842.1|LC366841.1|LC366840.1|LC366839.1|LC366838.1|LC366837.1|LC366836.1|LC366835.1|LC366834.1|LC366833.1|LC366832.1|LC366831.1|LC366830.1|LC366829.1|LC366828.1|LC366827.1|LC366826.1|LC366825.1|LC366824.1|LC366823.1|LC366822.1|LC366821.1|LC366820.1|LC366819.1|LC366818.1|LC366817.1|LC366816.1|LC366815.1|LC366814.1|LC366813.1|LC366812.1|LC366811.1|LC366810.1|LC366809.1|LC366808.1|LC366807.1|LC366806.1|LC366805.1|LC366804.1|LC366803.1|LC366802.1|LC366801.1|LC366800.1|LC366799.1|LC366798.1|LC366797.1|LC366796.1|LC366795.1|LC366794.1|LC366793.1|LC366792.1|LC366791.1|LC366790.1|LC366789.1|LC366788.1|LC366787.1|LC366786.1|LC366785.1|LC366784.1|LC366783.1|LC366782.1|LC366781.1|LC366780.1|LC366779.1|LC366778.1|LC366777.1|LC366776.1|LC366775.1|LC366774.1|LC366773.1|LC366772.1|LC366771.1|LC366770.1|LC366769.1|LC366768.1|LC366767.1|LC366766.1|LC366765.1|LC366764.1|LC366763.1|LC366762.1|LC366761.1|LC366760.1|LC366759.1|LC366758.1|LC366757.1|LC366756.1|LC366755.1|LC366754.1|LC366753.1|LC366752.1|LC366751.1|LC366750.1|LC366749.1|LC366748.1|LC366747.1|LC366746.1|LC366745.1|LC366744.1|LC366743.1|LC366742.1|LC366741.1|LC366740.1|LC366739.1|LC366738.1|LC366737.1|LC366736.1|LC366735.1|LC366734.1|LC366733.1|LC366732.1|LC366731.1|LC366730.1|LC366729.1|LC366728.1|LC366727.1|LC366726.1|LC366725.1|LC366724.1|LC366723.1|LC366722.1|LC366721.1|LC366720.1|LC366719.1|LC366718.1|LC366717.1|LC366716.1|LC366715.1|LC366714.1|LC366713.1|LC366712.1|LC366711.1|LC366710.1|LC366709.1|LC366708.1|LC366707.1|LC366706.1|LC366705.1|LC366704.1|LC366703.1|LC366702.1|LC366701.1|LC366700.1|LC366699.1|LC366698.1|LC366697.1|LC366696.1|LC366695.1|LC366694.1|LC366693.1|LC366692.1|LC366691.1|LC366690.1|LC366689.1|LC366688.1|LC366687.1|LC366686.1|LC366685.1|LC366684.1|LC366683.1|LC366682.1|LC366681.1|LC366680.1|LC366679.1|LC366678.1|LC366677.1|LC366676.1|LC366675.1|LC366674.1|LC366673.1|LC366672.1|LC366671.1|LC366670.1|LC366669.1|LC366668.1|LC366667.1|LC366666.1|LC366665.1|LC366664.1|LC366663.1|LC366662.1|LC366661.1|LC366660.1|LC366659.1|LC366658.1|LC366657.1|LC366656.1|LC366655.1|LC366654.1|LC366653.1|LC366652.1|LC366651.1|LC366650.1|LC366649.1|LC366648.1|LC366647.1|LC366646.1|LC366645.1|LC366644.1|LC366643.1|LC366642.1|LC366641.1|LC366640.1|LC366639.1|LC366638.1|LC366637.1|LC366636.1|LC366635.1|LC366634.1|LC366633.1|LC366632.1|LC366631.1|LC366630.1|LC366629.1|LC366628.1|LC366627.1|LC366626.1|LC366625.1|LC366624.1|LC366623.1|LC366622.1|LC366621.1|LC366620.1|LC366619.1|KY284597.1|KY568909.1|KY568908.1|KY568907.1|KY568906.1|KY568905.1|KY568904.1|KY568903.1|KY568902.1|KY568901.1|KY568900.1|KY568899.1|KY568898.1|KY568897.1|KY568896.1|KY568895.1|KY568894.1|KY568893.1|KY568892.1|KX886816.1|KX886815.1|KX886814.1|KX886813.1|KX886812.1|KX886811.1|KX886810.1|KX886809.1|JQ707165.1|JQ707164.1|JQ707163.1|JQ707162.1|JQ707161.1|JQ707160.1|JQ707159.1|JQ707158.1|JQ707157.1|JQ707156.1|JQ707155.1|JQ707154.1|JQ707153.1|JQ707152.1|JQ707151.1|JQ707150.1|JQ707149.1|JQ707148.1|JQ707147.1|JQ707146.1|JQ707145.1|JQ707144.1|JQ707143.1|JQ707142.1|JQ707141.1|JQ707140.1|JQ707139.1|JQ707138.1|JQ707137.1|JQ707136.1|JQ707135.1|JQ707134.1|JQ707133.1|JQ707132.1|JQ707131.1|MG676493.1|MG676492.1|MG676491.1|MG676488.1|MG676485.1|MG676484.1|MG676483.1|MG676482.1|MF459630.1|MF459629.1|MF459628.1|MF459627.1|MF459626.1|MG029260.1|KY568927.1|KY568926.1|KY568925.1|KY568924.1|KY568923.1|KY568922.1|KY568921.1|KY568920.1|KY568919.1|KF157862.1|KF157861.1|KF157860.1|KF157859.1|KF157858.1|KF157857.1|KF157856.1|KF157855.1|KF157854.1|KF157853.1|KF157852.1|KF157851.1|KF157850.1|KF157849.1|KF157848.1|KF157847.1|KF157846.1|KF157845.1|KF157844.1|KF157843.1|MG734968.1|MG734967.1|MG734966.1|MG734965.1|MG734964.1|MG734963.1|MG734962.1|MG734961.1|MG193602.1|MG193601.1|MG193600.1|MG193599.1|MG193598.1|MG193597.1|MG193596.1|MG193595.1|MG193594.1|MG193593.1|MG193592.1|KY694977.1|KY694976.1|KY694975.1|KY694974.1|KY694973.1|KY694972.1|KY609219.1|KY609218.1|KY609217.1|KY609216.1|KY609215.1|KY609214.1|KY609213.1|KY609212.1|KY609211.1|KY609210.1|KY609209.1|KY609208.1|KY609207.1|KY609206.1|KY609205.1|KY609204.1|KY609203.1|KY609202.1|KY609201.1|KY609200.1|KY609199.1|KY609198.1|KY609197.1|KY609196.1|KY609195.1|KY609194.1|KY609193.1|KY609192.1|KY609191.1|KY609190.1|KY609189.1|KY609188.1|KY609187.1|KY609186.1|KY609185.1|KY609184.1|KY609183.1|KY609182.1|KY808491.1|KY808490.1|KY808489.1|KY808488.1|KY808487.1|KY808486.1|KY808485.1|KY808484.1|KY808483.1|KY808482.1|KY808481.1|KY808480.1|KY808479.1|KY808478.1|KY808477.1|MF449286.1|LC314567.1|LC314566.1|LC314565.1|LC314564.1|LC314563.1|KY553232.1|KY553231.1|KY553230.1|KY553229.1|KY553228.1|KY553227.1|KY553226.1|KY553225.1|KY553224.1|KY553223.1|KY553222.1|KY553221.1|KY553220.1|KY553219.1|KY553218.1|KY553217.1|KY553216.1|KY553215.1|KY553214.1|KY553213.1|KY553212.1|KY553211.1|KY553210.1|KY553209.1|KY652914.1|KY652913.1|KY652912.1|KY652911.1|KY652910.1|KY652909.1|KY565338.1|KY565337.1|KY565336.1|KY565335.1|KY565334.1|KY565333.1|KY565332.1|KY565331.1|KY565330.1|KY565329.1|KY565328.1|KY565327.1|KY565326.1|KY565325.1|KY565324.1|KY565323.1|KY565322.1|KY565321.1|KY565320.1|KY565319.1|KY565318.1|KY565317.1|KY565316.1|KY565315.1|KY565314.1|KY565313.1|KY565312.1|KY565311.1|KY565310.1|KY565309.1|KY565308.1|KY565307.1|KY565306.1|KY379004.1|KY379003.1|KY379002.1|KY379001.1|MF375914.1|MF375911.1|MF375910.1|MF000519.1|MF000518.1|MF000517.1|MF000516.1|MF000515.1|MF000514.1|MF000513.1|MF000512.1|MF000511.1|MF000510.1|MF000509.1|MF000508.1|MF000507.1|MF000506.1|MF000505.1|MF000504.1|MF000503.1|MF000502.1|MF000501.1|MF000500.1|MF000499.1|MF000498.1|MF000497.1|MF000496.1|MF000495.1|MF000494.1|MF000493.1|MF000492.1|MF000491.1|MF000490.1|MF000489.1|MF000488.1|MF000487.1|MF000486.1|MF000485.1|MF462051.1|MF462050.1|MF462049.1|MF462048.1|MF462047.1|MF462046.1|MF462045.1|MF462044.1|MF462043.1|MF462042.1|MF462041.1|MF462040.1|MF462039.1|MF462038.1|MF462037.1|MF462036.1|MF462035.1|MF462034.1|MF462033.1|MF462032.1|MF462031.1|MF462030.1|MF462029.1|MF462028.1|MF462027.1|MF462026.1|MF062186.1|MF062185.1|MF062184.1|MF062183.1|MF062182.1|MF062181.1|MF062180.1|MF062179.1|MF062178.1|MF062177.1|MF062176.1|MG257792.1|KY888671.1|MF669546.1|MF669545.1|MF669544.1|MG009509.1|MG009508.1|MG009507.1|MG009506.1|MG009505.1|MG009504.1|MG009503.1|MG009502.1|MG009501.1|MG009500.1|MG009499.1|MG009498.1|MG009497.1|MG009496.1|MG009495.1|KY425568.1|KY425567.1|KY425566.1|KY425565.1|KY425564.1|KY425563.1|KY425562.1|KY425561.1|KY425560.1|KY425559.1|KY425558.1|KY425557.1|KY425556.1|KY425555.1|KY425554.1|KY425553.1|KY425552.1|KY425551.1|KY425550.1|KY425549.1|KY425548.1|KY425547.1|KY425546.1|KY425545.1|KY425544.1|KY425543.1|KX060357.1|KX060356.1|KX060355.1|KX060354.1|KX060352.1|KX060351.1|KX060350.1|KX060349.1|KX060348.1|KX060347.1|KX060345.1|KX060344.1|KX060343.1|KX060342.1|KX060341.1|KX060340.1|KX060339.1|KX060337.1|KX060336.1|KX060335.1|KX060334.1|KX060333.1|KX060332.1|KX060331.1|KX060330.1|KX060329.1|KX060328.1|KX060327.1|KX060326.1|KX060325.1|KX060324.1|KX060323.1|KX060322.1|KX060321.1|KX060320.1|KX060319.1|KX060318.1|KX060317.1|KX060316.1|KX060315.1|KX060314.1|KX060313.1|KX060312.1|KX060311.1|KX060310.1|KX060309.1|KX060308.1|KX060307.1|KX060306.1|KX060305.1|KX060304.1|KX060303.1|KX060302.1|KX060301.1|KX060300.1|KX060299.1|KX060298.1|MG243366.1|KY862260.1|KY862259.1|KY862258.1|KY862257.1|KY862256.1|KY862255.1|KY862254.1|KY862253.1|KY862252.1|KY862251.1|KY862250.1|KY862249.1|KY862248.1|KY862247.1|KY862246.1|KY862245.1|KY862244.1|KY862243.1|KY862242.1|KY862241.1|KY862240.1|KY862239.1|KY862238.1|KY862237.1|KY862236.1|KY862235.1|KY862234.1|KY862233.1|KY862232.1|KY862231.1|KY862230.1|KY862229.1|KY862228.1|KY862227.1|KY862226.1|KY862225.1|KY862224.1|KY862223.1|KY862222.1|KY862221.1|KY862220.1|KY862219.1|KY862218.1|KY862217.1|KY862216.1|KY862215.1|KY862214.1|KY862213.1|KY862212.1|KY862211.1|KY862210.1|KY862209.1|KY862208.1|KY862207.1|KY862206.1|KY862205.1|KY862204.1|KY862203.1|KY862202.1|KY862201.1|KY862200.1|KY862199.1|KY862198.1|KY862197.1|KY862196.1|KY862195.1|KY862194.1|KY862193.1|KY862192.1|KY862191.1|KY862190.1|KY862189.1|KY862188.1|KY862187.1|KY862186.1|KY862185.1|KY862184.1|KY862183.1|KY862182.1|KY862181.1|KY862180.1|KY862179.1|KY862178.1|KY862177.1|KY862176.1|KY862175.1|KY862174.1|KY862173.1|KY862172.1|KY862171.1|KY862170.1|KY862169.1|KY862168.1|KY862167.1|KY862166.1|KY862165.1|KY862164.1|KY862163.1|KY862162.1|KY862161.1|KY862160.1|KY862159.1|KY862158.1|KY862157.1|KY862156.1|KY862155.1|KY862154.1|KY862153.1|KY862152.1|KY862151.1|KY862150.1|KY862149.1|KY862148.1|KY862147.1|KY862146.1|KY862145.1|KY862144.1|KY862143.1|KY862142.1|KY862141.1|KY862140.1|KY862139.1|KY862138.1|KY862137.1|KY862136.1|KY862135.1|KY862134.1|KY862133.1|KY862132.1|KY862131.1|KY862130.1|KY862129.1|MF038134.1|MF975731.1|MF975730.1|MF975729.1|MF975728.1|MF975727.1|MF975726.1|MF975725.1|MF975724.1|MF975723.1|MF975722.1|MF978766.1|MF978765.1|MF978764.1|MF978763.1|MF978762.1|MG583285.1|MG583284.1|MG583283.1|MG583282.1|MG583281.1|MG583280.1|MG583279.1|MG583278.1|MG583277.1|MG583276.1|MG583275.1|MG583274.1|MG583273.1|MG583272.1|MG583271.1|MG583270.1|MG583269.1|MG583268.1|MG583267.1|MG583266.1|MG583265.1|MG583264.1|MG583263.1|MG583262.1|MG583261.1|MG583260.1|MG583259.1|MG583258.1|MG583257.1|MG583256.1|MG583255.1|MG583254.1|MG583253.1|MG583252.1|MG583251.1|MG583250.1|MG583249.1|MG583248.1|MG583247.1|MG583246.1|MG583245.1|MG583244.1|MG583243.1|MG583242.1|MG583241.1|MG583240.1|MG583239.1|MG583238.1|MG583237.1|MG583236.1|MG583235.1|MG583234.1|MG583233.1|MG583232.1|MG583231.1|MG583230.1|MG583229.1|MG583228.1|MG583227.1|MG583226.1|MG583225.1|MG583224.1|MG583223.1|MG583222.1|MG583221.1|MG583220.1|MG583219.1|MG583218.1|MG583217.1|MG583216.1|MG583215.1|MG583214.1|MG583213.1|MG583212.1|MG583211.1|MG583210.1|MG583209.1|MG583208.1|MG583207.1|MG583206.1|MG583205.1|MG583204.1|MG583203.1|MG583202.1|MG583201.1|MG583200.1|MG583199.1|MG583198.1|MG583197.1|MG583196.1|MG583195.1|MG583194.1|MG583193.1|MG583192.1|MG583191.1|MG583190.1|MG583189.1|MG583188.1|MG583187.1|MG583186.1|MG583185.1|MG583184.1|MG583183.1|MG583182.1|MG583181.1|MG583180.1|MG583179.1|MG583178.1|MG583177.1|MG583176.1|MG583175.1|MG583174.1|MG583173.1|MG583172.1|MG583171.1|MG583170.1|MG583169.1|MG583168.1|MG583167.1|MG583166.1|MG583165.1|MG583164.1|MG583163.1|MG583162.1|MG583161.1|MG583160.1|MG583159.1|MG583158.1|MG583157.1|MG583156.1|MG583155.1|MG583154.1|MG583153.1|MG583152.1|MG583151.1|MG583150.1|MG583149.1|MG583148.1|MG583147.1|MG583146.1|MG583145.1|MG583144.1|MG583143.1|MG583142.1|MG583141.1|MG583140.1|MG583139.1|MG583138.1|MG583137.1|MG583136.1|MG583135.1|MG583134.1|MG583133.1|MG583132.1|MG583131.1|MG583130.1|MG583129.1|MG583128.1|MG583127.1|MG583126.1|MG583125.1|MG583124.1|MG583123.1|MG583122.1|MG583121.1|MG583120.1|MG583119.1|MG583118.1|MG583117.1|MG583116.1|MG583115.1|MG583114.1|MG583113.1|MG583112.1|MG583111.1|MG583110.1|MG583109.1|MG583108.1|MG583107.1|MG583106.1|MG583105.1|MG583104.1|MG583103.1|MG583102.1|MG583101.1|MG583100.1|MG583099.1|MG583098.1|MG583097.1|MG583096.1|MG583095.1|MG583094.1|MG583093.1|MG583092.1|MG583091.1|MG583090.1|MG583089.1|MG583088.1|MG583087.1|MG583086.1|MG583085.1|MG583084.1|MG583083.1|MG583082.1|MG583081.1|MG583080.1|MG583079.1|MG583078.1|MG583077.1|MG583076.1|MG583075.1|MG583074.1|MG583073.1|MG583072.1|MG583071.1|MG583070.1|MG583069.1|MG583068.1|MG583067.1|MG583066.1|MG583065.1|MG583064.1|MG583063.1|MG583062.1|MG583061.1|MG583060.1|MG583059.1|MG583058.1|MG583057.1|MG583056.1|MG583055.1|MG583054.1|MG583053.1|MG583052.1|MG583051.1|MG583050.1|MG583049.1|MG583048.1|MG583047.1|MG583046.1|MG583045.1|MG583044.1|MG583043.1|MG583042.1|MG583041.1|MG583040.1|MG583039.1|MG583038.1|MG583037.1|MG583036.1|MG583035.1|MG583034.1|MG583033.1|MG583032.1|MG583031.1|MG583030.1|MG583029.1|MG583028.1|MG583027.1|MG583026.1|MG583025.1|MG583024.1|MG583023.1|MG583022.1|MG583021.1|MG583020.1|KY040616.1|KY040615.1|KY040614.1|KY040613.1|KY040612.1|KY040611.1|KY040610.1|KY040609.1|KY040608.1|KY040607.1|KY040606.1|KY040605.1|KY040604.1|KY040603.1|KY040602.1|KY040601.1|KY040600.1|KY040599.1|KY040598.1|KY040597.1|KY040596.1|KY040595.1|KY040594.1|KY040593.1|KY040592.1|KY040591.1|KY040590.1|KY040589.1|KY040588.1|KY040587.1|KY040586.1|KY040585.1|KX060297.1|KX060296.1|KX060295.1|KX060294.1|KX060293.1|KX060292.1|KX060291.1|KX060290.1|KX060289.1|KX060288.1|KX060287.1|KX060286.1|KX060285.1|KX060284.1|KX060283.1|KX060282.1|KX060281.1|KX060280.1|KX060279.1|KX060278.1|KX060277.1|KX060276.1|KX060275.1|KX060274.1|KX060273.1|KX060272.1|KX060271.1|KX060270.1|KX060269.1|KX060268.1|KX060267.1|KX060266.1|KX060265.1|KX060264.1|KX060263.1|KX060262.1|KX060261.1|KX060260.1|KX060259.1|KX060258.1|KX060257.1|KX060256.1|KX060255.1|KX060254.1|KX060253.1|KX060252.1|KX060251.1|KX060250.1|KX060249.1|KX060248.1|KX060247.1|KX060246.1|KX060245.1|KX060244.1|KX060243.1|KX060242.1|KX060241.1|KX060240.1|KX060239.1|KX060238.1|KX060237.1|KX060236.1|KX060235.1|KX060234.1|KX060233.1|KX060232.1|KX060231.1|KX060230.1|KX060229.1|KX060228.1|KX060227.1|KX060226.1|KX060225.1|KX060224.1|KX060223.1|KU894603.1|KU894602.1|KU894601.1|KU894600.1|KU894599.1|KU894598.1|KU894597.1|KU894596.1|KU894595.1|KU894594.1|KU894593.1|KU894592.1|KU894591.1|KU871062.1|KU871061.1|KU871060.1|KU871059.1|KU871058.1|KU871057.1|KU871056.1|KU871055.1|KU871054.1|KU871053.1|JX104469.1|JX104468.1|EU276381.1|EU276380.1|EU276379.1|EU276378.1|EU276377.1|EU276376.1|EU276375.1|EU276374.1|EU276373.1|EU276372.1|EU276371.1|EU276370.1|EU276369.1|EU276368.1|EU276367.1|EU276366.1|EU276365.1|EU276364.1|EU276363.1|EU276362.1|EU276361.1|EU276360.1|EU276359.1|EU276358.1|EU276357.1|EU276356.1|EU276355.1|EU276354.1|EU276353.1|EU276352.1|EU276351.1|EU276350.1|EU276349.1|EU276348.1|EU276347.1|EU276346.1|EU276345.1|EU276344.1|EU276343.1|EU276342.1|EU276341.1|EU276340.1|EU276339.1|EU276338.1|EU276337.1|EU276336.1|EU276335.1|EU276334.1|EU276333.1|EU276332.1|EU276331.1|EU276330.1|EU276329.1|EU276328.1|EU276327.1|EU276326.1|EU276325.1|EU276324.1|EU276323.1|EU276322.1|EU276321.1|EU276320.1|EU276319.1|EU276318.1|EU276317.1|EU276316.1|EU276315.1|EU276314.1|EU276313.1|EU276312.1|EU276311.1|EU276310.1|EU276309.1|EU276308.1|EU276307.1|EU276306.1|EU276305.1|EU276304.1|EU276303.1|EU276302.1|EU276301.1|EU276300.1|EU276299.1|EU276298.1|EU276297.1|EU276296.1|EU276295.1|EU276294.1|EU276293.1|EU276292.1|EU276291.1|EU276290.1|EU276289.1|EU276288.1|EU276287.1|EU276286.1|EU276285.1|EU276284.1|EU276283.1|EU276282.1|EU276281.1|EU276280.1|EU276279.1|EU276278.1|EU276277.1|EU276276.1|EU276275.1|EU276274.1|EU276273.1|EU276272.1|EU276271.1|EU276270.1|EU276269.1|EU276268.1|EU276267.1|EU276266.1|EU276265.1|EU276264.1|EU276263.1|EU276262.1|EU276261.1|EU276260.1|EU276259.1|EU276258.1|EU276257.1|EU276256.1|EU276255.1|EU276254.1|EU276253.1|EU276252.1|EU276251.1|EU276250.1|EU276249.1|EU276248.1|EU276247.1|EU276246.1|EU276245.1|EU276244.1|EU276243.1|EU276242.1|EU276241.1|EU276240.1|EU276239.1|EU276238.1|EU276237.1|EU276236.1|EU276235.1|EU276234.1|EU276233.1|EU276232.1|EU276231.1|EU276230.1|EU276229.1|EU276228.1|EU276227.1|EU276226.1|EU276225.1|EU276224.1|EU276223.1|EU276222.1|EU276221.1|EU276220.1|EU276219.1|EU276218.1|EU276217.1|EU276216.1|EU276215.1|EU276214.1|EU276213.1|EU276212.1|EU276211.1|EU276210.1|EU276209.1|EU276208.1|EU276207.1|EU276206.1|EU276205.1|EU276204.1|EU276203.1|EU276202.1|EU276201.1|EU276200.1|EU276199.1|EU276198.1|EU276197.1|EU276196.1|EU276195.1|EU276194.1|EU276193.1|EU276192.1|EU276191.1|EU276190.1|KY568760.1|KY568759.1|KY568758.1|KY568757.1|KY568756.1|KY568755.1|KY568754.1|KY568753.1|KY568752.1|KY568751.1|KY568750.1|KY568749.1|KY568748.1|KY568747.1|KY568746.1|KY568745.1|KY568744.1|KY568743.1|KY568742.1|KY568741.1|KY568740.1|KY568739.1|KY568738.1|KY568737.1|KY568736.1|KY568735.1|KY568734.1|KY568733.1|KY568732.1|KY568731.1|KY568730.1|KY568729.1|MG194431.1|MG194430.1|MG288510.1|MG288509.1|MG288508.1|MG288507.1|MG288506.1|MG288505.1|MG288504.1|MG288503.1|KY290168.1|MG200086.1|MG200085.1|MG200084.1|MG200083.1|MG200082.1|MG200081.1|MG200080.1|MF801623.1|MF801622.1|MF537656.1|MF537655.1|MG457172.1|MG457171.1|MG457170.1|MG457169.1|MG457168.1|MG457167.1|MG457166.1|MG457165.1|MG457164.1|MG457163.1|MG384999.1|MG384998.1|MG384997.1|MG384996.1|MG437087.1|MG437086.1|MG437085.1|MG437084.1|MG437083.1|MG437082.1|MG437081.1|MG437080.1|MG437079.1|MG437078.1|MG437077.1|MG437076.1|MG437075.1|MG437074.1|MG437073.1|MG437072.1|MG437071.1|MG437070.1|MG437069.1|MG437068.1|MG437067.1|MG437066.1|MG437065.1|MG437064.1|KY011953.1|KY011952.1|KY011951.1|KY011950.1|KY011949.1|KY011948.1|KY011947.1|KY011946.1|KY312845.1|KY312844.1|KY312843.1|KY312842.1|KY312841.1|KY312840.1|KY312839.1|KY312838.1|KY312837.1|KY312836.1|KY312835.1|KY312834.1|KY312833.1|KY312832.1|KY312831.1|KY312830.1|KY312829.1|KY312828.1|KY312827.1|KY312826.1|KY312825.1|KY312824.1|KY312823.1|KY312822.1|KY312821.1|KY312820.1|KY312819.1|KY312818.1|KY312817.1|HQ676791.1|HQ676790.1|LT158042.1|LT158041.1|LT158040.1|LN899586.1|LN899585.1|LN600401.1|LN600400.1|LN600399.1|LT669808.1|LT669807.1|LT669806.1|MG266164.1|MG266163.1|MG266162.1|MG266161.1|MG266160.1|MG266159.1|MG266158.1|MG256169.1|MG256168.1|MG256167.1|MG256166.1|MG256165.1|MG256164.1|MG256163.1|MG256162.1|MG256161.1|MG256160.1|MG256159.1|MG256158.1|MG256157.1|MG256156.1|MG256155.1|MG256154.1|MG256153.1|MG256152.1|MG256151.1|MG256150.1|MG256149.1|MG256148.1|MG256147.1|MG256146.1|MG256145.1|MG256144.1|MG256143.1|MG256142.1|MG256141.1|MG256140.1|MG256139.1|MG256138.1|MG256137.1|MG256136.1|MG256135.1|MG256134.1|MG256133.1|MG256132.1|MG256131.1|MG256130.1|MG256129.1|MG256128.1|MG256127.1|MG256126.1|MG256125.1|MG256124.1|MG256123.1|MG256122.1|MG256121.1|MG256120.1|MG256119.1|MG256118.1|MG256117.1|MG256116.1|MG256115.1|MG256114.1|MG256113.1|MG256112.1|MG256111.1|MF075985.1|MF075984.1|MF075983.1|MF075982.1|MF075981.1|MF075980.1|MF075979.1|MF075978.1|MF075977.1|MF075976.1|MF075975.1|MF075974.1|MF075973.1|MF075972.1|MF075971.1|MF075970.1|MF075969.1|MF075968.1|MF075967.1|MF075966.1|MF075965.1|MF075964.1|MF075963.1|MF075962.1|MF075961.1|MF075960.1|MF075959.1|MF075958.1|MF075957.1|MF075956.1|MF075955.1|MF075954.1|MF075953.1|MF075952.1|MF075951.1|MF075950.1|MF075949.1|MF075948.1|MF075947.1|MF075946.1|MF075945.1|MF075944.1|MF075943.1|MF075942.1|MF075941.1|MF075940.1|MF075939.1|MF075938.1|MF075937.1|MF075936.1|MF075935.1|MF075934.1|MF075933.1|MF075932.1|MF075931.1|MF075930.1|MF075929.1|MF075928.1|MF075927.1|MF075926.1|MF075925.1|MF075924.1|MF075923.1|MF075922.1|MF075921.1|MF075920.1|MF075919.1|MF075918.1|MF075917.1|MF075916.1|MF075915.1|MF075914.1|MF075913.1|MF075912.1|MF075911.1|MF075910.1|MF075909.1|MF075908.1|MF075907.1|MF075906.1|MF075905.1|MF075904.1|MF075903.1|MF075902.1|MF075901.1|MF075900.1|MF075899.1|MF075898.1|MF075897.1|MF075896.1|MF075895.1|MF075894.1|MF075893.1|MF075892.1|MF075891.1|MF075890.1|MF075889.1|MF075888.1|MF075887.1|MF075886.1|MF075885.1|MF075884.1|MF075883.1|MF075882.1|MF075881.1|MF075880.1|MF075879.1|MF075878.1|MF075877.1|MF075876.1|MF075875.1|MF075874.1|MF075873.1|MF075872.1|MF075871.1|MF075870.1|MF075869.1|MF075868.1|MF075867.1|MF075866.1|MF075865.1|MF075864.1|MF075863.1|MF075862.1|MF075861.1|MF075860.1|MF075859.1|MF075858.1|MF075857.1|MF075856.1|MF075855.1|MF075854.1|MF075853.1|MF075852.1|MF075851.1|MF075850.1|MF075849.1|MF075848.1|MF075847.1|MF075846.1|MF075845.1|MF075844.1|MF075843.1|MF075842.1|MF075841.1|MF075840.1|MF075839.1|MF075838.1|MF075837.1|MF075836.1|MF075835.1|MF075834.1|MF075833.1|MF075832.1|MF075831.1|MF075830.1|MF075829.1|MF075828.1|MF075827.1|MF075826.1|MF075825.1|MF075824.1|MF075823.1|MF075822.1|MF075821.1|MF075820.1|MF075819.1|MF075818.1|MF075817.1|MF075816.1|MF075815.1|MF075814.1|MF075813.1|MF075812.1|MF075811.1|MF075810.1|MF075809.1|MF075808.1|MF075807.1|MF075806.1|MF075805.1|MF075804.1|MF075803.1|MF075802.1|MF075801.1|MF075800.1|MF075799.1|MF075798.1|MF075797.1|MF075796.1|MF075795.1|MF075794.1|MF075793.1|MF075792.1|MF075791.1|MF075790.1|MF075789.1|MF075788.1|MF075787.1|MF075786.1|MF075785.1|MF075784.1|MF075783.1|MF075782.1|MF075781.1|MF075780.1|MF075779.1|MF075778.1|MF075777.1|MF075776.1|MF075775.1|MF075774.1|MF075773.1|MF075772.1|MF075771.1|MF075770.1|MF075769.1|MF075768.1|MF075767.1|MF075766.1|MF075765.1|MF075764.1|MF075763.1|MF075762.1|MF075761.1|MF075760.1|MF075759.1|MF075758.1|MF075757.1|MF075756.1|MF075755.1|MF075754.1|MF075753.1|MF075752.1|MF075751.1|MF075750.1|MF075749.1|MF075748.1|MF075747.1|MF075746.1|MF075745.1|MF075744.1|MF075743.1|MF075742.1|MF075741.1|MF075740.1|MF075739.1|MF075738.1|MF075737.1|MF075736.1|MF075735.1|MF075734.1|MF075733.1|MF075732.1|MF075731.1|MF075730.1|MF075729.1|MF075728.1|MF075727.1|MF075726.1|MF075725.1|MF075724.1|MF075723.1|MF075722.1|MF075721.1|MF075720.1|MF075719.1|MF075718.1|MF075717.1|MF075716.1|MF075715.1|MF075714.1|MF075713.1|MF075712.1|MF075711.1|MG452633.1|MG452632.1|MG452631.1|MG452630.1|MG452629.1|MG452628.1|MG452627.1|MG452626.1|MG452625.1|MG452624.1|MG452623.1|MG452622.1|MG452621.1|MG452620.1|MG452619.1|MG452618.1|MG452617.1|MG452616.1|MG452615.1|MG452614.1|MG452613.1|MG452612.1|MG452611.1|MG452610.1|MG452609.1|MG452608.1|MG452607.1|MG452606.1|MG452605.1|MG452604.1|MG452603.1|KY492600.1|KY492599.1|KY492598.1|KY492597.1|KY492596.1|KY492595.1|KY492594.1|KY492593.1|KY492592.1|KY492591.1|KY492590.1|KY492589.1|KY492588.1|KY492587.1|KY492586.1|KY492585.1|KY492584.1|KY492583.1|KY492582.1|KY492581.1|KY492580.1|KY492579.1|KY492578.1|KY492577.1|KY492576.1|KY492575.1|KY492574.1|KY492573.1|KY492572.1|KY492571.1|KY492570.1|KY492569.1|KY492568.1|KY492567.1|KY492566.1|KY492565.1|KY492564.1|KY492563.1|KY492562.1|KY492561.1|KY492560.1|KY492559.1|KY492558.1|KY492557.1|KY492556.1|KY492555.1|KY492554.1|KY492553.1|KY492552.1|KY492551.1|KY492550.1|KY492549.1|KY492548.1|KY492547.1|KY492546.1|KY492545.1|KY492544.1|KY492543.1|KY492542.1|KY492541.1|KY492540.1|KY492539.1|KY492538.1|KY492537.1|KY492536.1|KY492535.1|KY492534.1|KY492533.1|KY492532.1|KY492531.1|KY492530.1|KY492529.1|KY492528.1|KY492527.1|KY492526.1|KY492525.1|KY492524.1|KY492523.1|KY492522.1|KY492521.1|KY492520.1|KY492519.1|KY492518.1|MG202417.1|MG202416.1|MG202415.1|MG202414.1|MG202413.1|MG202412.1|MG202411.1|MG202410.1|MG202409.1|MG202408.1|MG202407.1|MG202406.1|MG202405.1|MG202404.1|MG202403.1|MG202402.1|MG202401.1|MG202400.1|MG202399.1|MG202398.1|MG202397.1|MG202396.1|MG202395.1|MG202394.1|MG202393.1|MG202392.1|MG202391.1|MG202390.1|MG202389.1|MG202388.1|MG202387.1|MG202386.1|MG202385.1|MG202384.1|MG202383.1|MG202382.1|MG202381.1|MG202380.1|MG202379.1|MG202378.1|MG202377.1|MG202376.1|MG202375.1|MG202374.1|MG202373.1|MG202372.1|MG202371.1|MG202370.1|MG202369.1|MG202368.1|MG202367.1|MG202366.1|MG202365.1|MG202364.1|MG202363.1|MG202362.1|MG202361.1|MG202360.1|MG202359.1|MG202358.1|MG202357.1|MG202356.1|MG202355.1|MG202354.1|MG202353.1|MG202352.1|MG202351.1|MG202350.1|MG202349.1|MG202348.1|MG202347.1|MG202346.1|MG202345.1|MG202344.1|MG202343.1|MG202342.1|MG202341.1|MG202340.1|MG202339.1|MG202338.1|MG202337.1|MG202336.1|MG202335.1|MG202334.1|MG202333.1|MG202332.1|MG202331.1|MG202330.1|MG202329.1|MG202328.1|MG202327.1|MG202326.1|MG202325.1|MG202324.1|MG202323.1|MG202322.1|MG202321.1|MG202320.1|MG202319.1|MG202318.1|MG202317.1|MG202316.1|MG202315.1|MG202314.1|MG202313.1|MG202312.1|MG202311.1|MG202310.1|MG202309.1|MG202308.1|MG202307.1|MG202306.1|MG202305.1|MG202304.1|MG202303.1|MG202302.1|MG202301.1|MG202300.1|MG202299.1|MG202298.1|MG202297.1|MG202296.1|MG202295.1|MG202294.1|MG202293.1|MG202292.1|MG202291.1|MG202290.1|MG202289.1|MG202288.1|MG202287.1|MG202286.1|MG202285.1|MG202284.1|MG202283.1|MG202282.1|MG202281.1|MG202280.1|MG202279.1|MG202278.1|MG202277.1|MG202276.1|MG202275.1|MG202274.1|MG202273.1|MG202272.1|MG202271.1|MG202270.1|MG202269.1|MG202268.1|MG202267.1|MG202266.1|MG202265.1|MG202264.1|MG202263.1|MG202262.1|MG202261.1|MG202260.1|MG202259.1|MG202258.1|MG202257.1|MG202256.1|MG202255.1|MG202254.1|MG202253.1|MG202252.1|MG202251.1|MG202250.1|MG202249.1|MG202248.1|MG202247.1|MG202246.1|MG202245.1|MG202244.1|MG202243.1|MG202242.1|MG202241.1|MG202240.1|MG202239.1|MG202238.1|MG202237.1|MG202236.1|MG202235.1|MG202234.1|MG202233.1|MG202232.1|MG202231.1|MG202230.1|MG202229.1|MG202228.1|MG202227.1|MG202226.1|MG202225.1|MG202224.1|MG202223.1|MG202222.1|MG202221.1|MG202220.1|MG202219.1|MG202218.1|MG202217.1|MG202216.1|MG202215.1|MG202214.1|MG202213.1|MG202212.1|MG202211.1|MG202210.1|MG202209.1|MG202208.1|MG202207.1|MG202206.1|MG202205.1|MG202204.1|MG202203.1|MG202202.1|MG202201.1|MG202200.1|MG202199.1|MG202198.1|MG202197.1|MG202196.1|MG202195.1|MG202194.1|MG202193.1|MG202192.1|MG202191.1|MG202190.1|MG202189.1|MG202188.1|MG202187.1|MG202186.1|MG202185.1|MG202184.1|MG202183.1|MG202182.1|MG202181.1|MG202180.1|MG202179.1|MG202178.1|MG202177.1|MG202176.1|MG202175.1|MG202174.1|MG202173.1|MG202172.1|MG202171.1|MG202170.1|MG202169.1|MG202168.1|MG202167.1|MG202166.1|MG202165.1|MG728283.1|MG728282.1|MG728281.1|MG728280.1|MG728279.1|MG728278.1|MG728277.1|MG728276.1|MG728275.1|MG728274.1|MG728273.1|MG728272.1|MG728271.1|MG728270.1|MG728269.1|MG728268.1|MG728267.1|MG728266.1|MG728265.1|MG728264.1|MG728263.1|MG728262.1|MG728261.1|MG728260.1|MG728259.1|MG728258.1|MG728257.1|MG728256.1|MG728255.1|MG728254.1|MG728253.1|MG728252.1|MG728251.1|MG728250.1|MG728249.1|MG728248.1|MG728247.1|MG728246.1|MG728245.1|MG728244.1|MG728243.1|MG728242.1|MG728241.1|MG728240.1|MG728239.1|MG728238.1|MG728237.1|MG728236.1|MG728235.1|MG728234.1|MG728233.1|MG728232.1|MG728231.1|MG728230.1|MG728229.1|MG063724.1|MF001278.1|KY485038.1|KY485037.1|KY485036.1|KY485035.1|KY485034.1|KY485033.1|KY485032.1|KY485031.1|KY485030.1|KY485029.1|KY485028.1|KY485027.1|KY485026.1|KY485025.1|KY485024.1|KY485023.1|KY485022.1|KY485021.1|KY485020.1|KY485019.1|KY485018.1|KY485017.1|KY485016.1|KY485015.1|KY485014.1|KY485013.1|KY485012.1|KY485011.1|KY485010.1|KY485009.1|KY485008.1|KY485007.1|KY485006.1|KY485005.1|KY485004.1|KY485003.1|KY485002.1|KY485001.1|MG460301.1|MG460300.1|MG460299.1|KY784682.1|KY784681.1|KY784675.1|KY784674.1|KY784673.1|KY784672.1|KY784671.1|KY784670.1|MF962895.1|MF962894.1|MF962893.1|MF962892.1|MF962891.1|MG574291.1|MG574290.1|MG574289.1|MG574288.1|MG574287.1|MG574286.1|MG574285.1|MG574284.1|MG574283.1|MG574282.1|MG574281.1|MG574280.1|MG574279.1|MG574278.1|MG574277.1|MG574276.1|MG574275.1|MG574274.1|MG574273.1|MG574272.1|MG574271.1|MG574270.1|MG574269.1|MG574268.1|MG574267.1|MG574266.1|MG574265.1|MG574264.1|MG574263.1|MG574262.1|MG574261.1|MG574260.1|MG574259.1|MG574258.1|MG574257.1|MG574256.1|MG574255.1|MG574254.1|MG574253.1|MG574252.1|MG574251.1|MG574250.1|MG574249.1|MG574248.1|MG574247.1|MG574246.1|MG574245.1|MG574244.1|MG574243.1|MG574242.1|MG574241.1|MG574240.1|MG574239.1|MG574238.1|MG574237.1|MG574236.1|MG574235.1|MG574234.1|MG574233.1|MG574232.1|MG574231.1|MG574230.1|MG574229.1|MG574228.1|MG574227.1|MG574226.1|MG574225.1|MG574224.1|MG574223.1|MG574222.1|MG574221.1|MG574220.1|MG574219.1|MG574218.1|MG574217.1|MG574216.1|MG574215.1|MG574214.1|MG574213.1|MG574212.1|MG574211.1|MG574210.1|MG574209.1|MG574208.1|MG574207.1|MG574206.1|MG574205.1|MG574204.1|MG574203.1|MG574202.1|MG574201.1|MG574200.1|MG574199.1|MG574198.1|MG574197.1|MG574196.1|MG574195.1|MG574194.1|MG574193.1|MG574192.1|MG574191.1|MG574190.1|MG574189.1|MG574188.1|MG574187.1|MG574186.1|MG574185.1|MG574184.1|MG574183.1|MG574182.1|MG574181.1|MG574180.1|MG574179.1|MG574178.1|MG574177.1|MG574176.1|MG574175.1|MG574174.1|MG574173.1|MG574172.1|MG574171.1|MG574170.1|MG574169.1|MG574168.1|MG574167.1|MG574166.1|MG574165.1|MG574164.1|MG574163.1|MG574162.1|MG574161.1|MG574160.1|MG574159.1|MG574158.1|MG574157.1|MG574156.1|MG574155.1|MG574154.1|MG574153.1|MG574152.1|MG574151.1|MG574150.1|MG574149.1|MG574148.1|MG574147.1|MG574146.1|MG574145.1|MG574144.1|MG574143.1|MG574142.1|MG574141.1|MG574140.1|MG574139.1|MG574138.1|MG574137.1|MG574136.1|MG574135.1|MG574134.1|MG574133.1|MG574132.1|MG574131.1|MG574130.1|MG574129.1|MG574128.1|MG574127.1|MG574126.1|MG574125.1|MG574124.1|MG574123.1|MG574122.1|MG574121.1|MG574120.1|MG574119.1|MG574118.1|MG574117.1|MG574116.1|MG574115.1|MG574114.1|MG574113.1|MG574112.1|MG574111.1|MG574110.1|MG574109.1|MG574108.1|MG574107.1|MG574106.1|MG574105.1|MG574104.1|MG574103.1|MG574102.1|MG574101.1|MG574100.1|MG574099.1|MG574098.1|MG574097.1|MG574096.1|MG574095.1|MG574094.1|MG574093.1|MG574092.1|MG574091.1|MG574090.1|MG574089.1|MG574088.1|MG574087.1|MG574086.1|MG574085.1|MG574084.1|MG574083.1|MG574082.1|MG574081.1|MG574080.1|MG574079.1|MG574078.1|MG574077.1|MG574076.1|MG574075.1|MG574074.1|MG574073.1|MG574072.1|MG574071.1|MG574070.1|MG574069.1|MG574068.1|MG574067.1|MG574066.1|MG574065.1|MG574064.1|MG574063.1|MG574062.1|MG574061.1|MG574060.1|MG574059.1|MG574058.1|MG574057.1|MG574056.1|MG574055.1|MG574054.1|MG574053.1|MG574052.1|MG574051.1|MG574050.1|MG574049.1|MG574048.1|MG574047.1|MG574046.1|MG574045.1|MG574044.1|MG574043.1|MG574042.1|MG574041.1|MG574040.1|MG574039.1|MG574038.1|MG574037.1|MG574036.1|MG574035.1|MG574034.1|MG574033.1|MG574032.1|MG574031.1|MG574030.1|MG574029.1|MG574028.1|MG574027.1|MG574026.1|MG574025.1|MG574024.1|MG574023.1|MG574022.1|MG574021.1|MG574020.1|MG574019.1|MG574018.1|MG574017.1|MG574016.1|MG574015.1|MG574014.1|MG574013.1|MG574012.1|MG574011.1|MG574010.1|MG574009.1|MG574008.1|MG574007.1|MG574006.1|MG574005.1|MG574004.1|MG574003.1|MG574002.1|MG574001.1|MG574000.1|MG573999.1|MG573998.1|MG573997.1|MG573996.1|MG573995.1|MG573994.1|MG573993.1|MG573992.1|MG573991.1|MG573990.1|MG573989.1|MG573988.1|MG573987.1|MG573986.1|MG573985.1|MG573984.1|MG573983.1|MG573982.1|MG573981.1|MG573980.1|MG573979.1|MG573978.1|MG573977.1|MG573976.1|MG573975.1|MG573974.1|MG573973.1|MG573972.1|MG573971.1|MG573970.1|MG573969.1|MG573968.1|MG573967.1|MG573966.1|MG573965.1|MG573964.1|MG573963.1|MG573962.1|MG573961.1|MG573960.1|MG573959.1|MG573958.1|MG573957.1|MG573956.1|MG573955.1|MG573954.1|MG573953.1|MG573952.1|MG573951.1|MG573950.1|MG573949.1|MG573948.1|MG573947.1|MG573946.1|MG573945.1|MG573944.1|MG573943.1|MG573942.1|MG573941.1|MG573940.1|MG573939.1|MG573938.1|MG573937.1|MG573936.1|MG573935.1|MG573934.1|MG573933.1|MG573932.1|MG573931.1|MG573930.1|MG573929.1|MG573928.1|MG573927.1|MG573926.1|MG573925.1|MG573924.1|MG573923.1|MG573922.1|MG573921.1|MG573920.1|MG573919.1|MG573918.1|MG573917.1|MG573916.1|MG573915.1|MG573914.1|MG573913.1|MG573912.1|MG573911.1|MG573910.1|MG573909.1|MG573908.1|MG573907.1|MG573906.1|MG573905.1|MG573904.1|MG573903.1|MG573902.1|MG573901.1|MG573900.1|MG573899.1|MG573898.1|MG573897.1|MG573896.1|MG573895.1|MG573894.1|MG573893.1|MG573892.1|MG573891.1|MG573890.1|MG573889.1|MG573888.1|MG573887.1|MG573886.1|MG573885.1|MG573884.1|MG573883.1|MG573882.1|MG573881.1|MG573880.1|MG573879.1|MG573878.1|MG573877.1|MG573876.1|MG573875.1|MG573874.1|MG573873.1|MG573872.1|MG573871.1|MG573870.1|MG573869.1|MG573868.1|MG573867.1|MG573866.1|MG573865.1|MG573864.1|MG573863.1|MG573862.1|MG573861.1|MG573860.1|MG573859.1|MG573858.1|MG573857.1|MG573856.1|MG573855.1|MG573854.1|MG573853.1|MG573852.1|MG573851.1|MG573850.1|MG573849.1|MG573848.1|MG573847.1|MG573846.1|MG573845.1|MG573844.1|MG573843.1|MG573842.1|MG573841.1|MG573840.1|MG573839.1|MG573838.1|MG573837.1|MG573836.1|MG573835.1|MG573834.1|MG573833.1|MG573832.1|MG573831.1|MG573830.1|MG573829.1|MG573828.1|MG573827.1|MG573826.1|MG573825.1|MG573824.1|MG573823.1|MG573822.1|MG573821.1|MG573820.1|MG573819.1|MG573818.1|MG573817.1|MG573816.1|MG573815.1|MG573814.1|MG573813.1|MG573812.1|MG573811.1|MG573810.1|MG573809.1|MG573808.1|MG573807.1|MG573806.1|MG573805.1|MG573804.1|MG573803.1|MG573802.1|MG573801.1|MG573800.1|MG573799.1|MG573798.1|MG573797.1|MG573796.1|MG573795.1|MG573794.1|MG573793.1|MG573792.1|MG573791.1|MG573790.1|MG573789.1|MG573788.1|MG573787.1|MG573786.1|MG573785.1|MG573784.1|MG573783.1|MG573782.1|MG573781.1|MG573780.1|MG573779.1|MG573778.1|MG573777.1|MG573776.1|MG573775.1|MG573774.1|MG573773.1|MG573772.1|MG573771.1|MG573770.1|MG573769.1|MG573768.1|MG573767.1|MG573766.1|MG573765.1|MG573764.1|MG573763.1|MG573762.1|MG573761.1|MG573760.1|MG573759.1|MG573758.1|MG573757.1|MG573756.1|MG573755.1|MG573754.1|MG573753.1|MG573752.1|MG573751.1|MG573750.1|MG573749.1|MG573748.1|MG573747.1|MG573746.1|MG573745.1|MG573744.1|MG573743.1|MG573742.1|MG573741.1|MG573740.1|MG573739.1|MG573738.1|MG573737.1|MG573736.1|MG573735.1|MG573734.1|MG573733.1|MG573732.1|MG573731.1|MG573730.1|MG573729.1|MG573728.1|MG573727.1|MG573726.1|MG573725.1|MG573724.1|MG573723.1|MG573722.1|MG573721.1|MG573720.1|MG573719.1|MG573718.1|MG573717.1|MG573716.1|MG573715.1|MG573714.1|MG573713.1|MG573712.1|MG573711.1|MG573710.1|MG573709.1|MG573708.1|MG573707.1|MG573706.1|MG573705.1|MG573704.1|MG573703.1|MG573702.1|MG573701.1|MG573700.1|MG573699.1|MG573698.1|MG573697.1|MG573696.1|MG573695.1|MG573694.1|MG573693.1|MG573692.1|MG573691.1|MG573690.1|MG573689.1|MG573688.1|MG573687.1|MG573686.1|MG573685.1|MG573684.1|MG573683.1|MG573682.1|MG573681.1|MG573680.1|MG573679.1|MG573678.1|MG573677.1|MG573676.1|MG573675.1|MG573674.1|MG573673.1|MG573672.1|MG573671.1|MG573670.1|MG573669.1|MG573668.1|MF374456.1|MF374455.1|MF374454.1|MF374453.1|MF374452.1|MF374451.1|MF374450.1|MF374449.1|MF374448.1|MF374447.1|MF374446.1|MF374445.1|MF374444.1|MF374443.1|MF374442.1|MF374441.1|MF374440.1|MF374439.1|MF374438.1|MF374437.1|MF374436.1|MF374435.1|MF374434.1|MF374433.1|MF374432.1|KY494665.1|KY494664.1|KY494663.1|KY494662.1|KY494661.1|KY494660.1|KY494659.1|KY494658.1|KY494657.1|KY494656.1|KY494655.1|KY494654.1|KY494653.1|KY494652.1|MF135186.1|MF135185.1|MF135184.1|KY212204.1|KY212203.1|KY212202.1|KY212201.1|KY212200.1|KY212198.1|KY212197.1|KY212196.1|KY212195.1|KY212194.1|KY212193.1|KY212192.1|KY212191.1|KY212190.1|KY212189.1|KY212188.1|KY212187.1|KY212186.1|KY212185.1|KY212184.1|KY212183.1|KY212182.1|KY212181.1|KY212180.1|KY212179.1|KY212178.1|KY212177.1|KY212176.1|KY212175.1|MG572848.1|MG572847.1|MG572846.1|MG572845.1|MG572844.1|MG572843.1|MG572842.1|MG572841.1|MG572840.1|MG572839.1|MG572838.1|MG572837.1|MG572836.1|MG572835.1|MG572834.1|MG572833.1|MG572832.1|MG572831.1|MG572830.1|MG572829.1|MG572828.1|MG572827.1|MG572826.1|MG572825.1|MG572824.1|MG572823.1|MG572822.1|MG572821.1|MG572820.1|MG572819.1|MG572818.1|MG572817.1|MG572816.1|MG572815.1|MG572814.1|MG572813.1|MG572812.1|MG572811.1|MG572810.1|MG572809.1|MG572808.1|MG572807.1|MG572806.1|MG572805.1|MG572804.1|MG572803.1|MG572802.1|MG029535.1|MG029534.1|MG029533.1|MG029532.1|MG386403.1|MG386402.1|MF106172.1|MF106171.1|MF106170.1|MF106169.1|MF106168.1|MF106167.1|MF106166.1|MF106165.1|MF106164.1|MF106163.1|MF106162.1|MF106161.1|MF106160.1|MF106159.1|MF106158.1|MF106157.1|MF106156.1|MF106155.1|MF106154.1|MF106153.1|MF106152.1|MF106151.1|MF106150.1|MF106149.1|MF106148.1|MF106147.1|MF106146.1|MF106145.1|MF106144.1|MF106143.1|MF106142.1|MF106141.1|MF106140.1|MF106139.1|MF106138.1|MF106137.1|MF106136.1|MF106135.1|MF106134.1|MF106133.1|MF106132.1|MF106131.1|MF106130.1|MF106129.1|MF106128.1|MF106127.1|MF106126.1|MF106125.1|MF106124.1|MF106123.1|MF106122.1|MF106121.1|MF106120.1|MF106119.1|MF106118.1|MF106117.1|MF106116.1|MF106115.1|MF106114.1|MF106113.1|MF106112.1|MF106111.1|MF106110.1|MF106109.1|MF106108.1|MF106107.1|MF106106.1|MF106105.1|MF106104.1|MF106103.1|MF106102.1|MF106101.1|MF106100.1|MF106099.1|MF106098.1|MF106097.1|MF106096.1|MF106095.1|MF106094.1|MF106093.1|MF106092.1|MF106091.1|MF106090.1|MF106089.1|MF106088.1|MF106087.1|MF106086.1|MF106085.1|MF106084.1|MF106083.1|MF106082.1|MF106081.1|MF106080.1|MF106079.1|MF106078.1|MF106077.1|MF106076.1|MF106075.1|MF106074.1|MF106073.1|MF106072.1|MF106071.1|MF106070.1|MF106069.1|MF106068.1|MF106067.1|MF106066.1|MF106065.1|MF106064.1|MF106063.1|MF106062.1|MF106061.1|MF106060.1|MF106059.1|MF106058.1|MF106057.1|MF106056.1|MF106055.1|MF106054.1|MF468039.1|MF468038.1|MF468037.1|MF468036.1|MF468035.1|MF468034.1|MF468033.1|MF468032.1|MF468031.1|MF468030.1|MF468029.1|MF468028.1|MF468027.1|MF468026.1|MF468025.1|MF468024.1|MF468023.1|MF468022.1|MF468021.1|MF579443.1|MF579442.1|MF579441.1|MF579440.1|MF579439.1|MF579438.1|MF579437.1|MF579436.1|MF579435.1|MF579434.1|MF579433.1|MF579432.1|MF579431.1|MF579430.1|MF496030.1|MF496029.1|MF496028.1|MF496027.1|MF496026.1|MF496025.1|MF496024.1|MF496023.1|MF496022.1|MF496021.1|MF496020.1|MF496019.1|MF496018.1|MF496017.1|MF496016.1|MF496015.1|MF496014.1|MF496013.1|MF496012.1|MF496011.1|MF496010.1|MF496009.1|MF496008.1|MF496007.1|MF496006.1|MF496005.1|MF496004.1|MF496003.1|MF496002.1|MF496001.1|MF496000.1|MF495999.1|MF495998.1|MF495997.1|MF495996.1|MF495995.1|MF495994.1|MF495993.1|MF495992.1|MF414725.1|MF414724.1|MG242538.1|MG242537.1|MG242536.1|MG242535.1|MG242534.1|MG242533.1|MG242532.1|MG242531.1|MG242530.1|MG242529.1|MG242528.1|MG242527.1|MG242526.1|MG242525.1|MG242524.1|MG242523.1|MG242522.1|MG242521.1|MG242520.1|MG242519.1|MG242518.1|MG242517.1|MG242516.1|MG242515.1|MG242514.1|MG242513.1|MG242512.1|MG242511.1|MG242510.1|MG242509.1|MG242508.1|MG242507.1|MG242506.1|MG242505.1|MG242504.1|MG242503.1|MG242502.1|MG242501.1|MG242500.1|MG242499.1|MG242498.1|MG242497.1|MG242496.1|MG242495.1|MG242494.1|MG242493.1|MG242492.1|MG242491.1|MG242490.1|MG242489.1|MG242488.1|MG242487.1|MG242486.1|MG242485.1|MG242484.1|MG242483.1|MG242482.1|MG242481.1|MG242480.1|MG242479.1|MG242478.1|MG242477.1|MG242476.1|MG242475.1|MG242474.1|MG242473.1|MG242472.1|MG242471.1|MG242470.1|MG242469.1|MG242468.1|MG242467.1|MG242466.1|MG242465.1|MG242464.1|MG242463.1|MG242462.1|MG489883.1|MG489882.1|MG489881.1|MG489880.1|MG052953.1|MG052952.1|MG052951.1|MG052950.1|MG052949.1|MG052948.1|MG052947.1|MG052946.1|MG052945.1|MG052944.1|MG052943.1|MG052942.1|MG052941.1|MF182365.1|MF182364.1|MF182363.1|MF182362.1|MF182361.1|MF182360.1|MF182359.1|MF182358.1|MF182357.1|MF078642.1|MG210558.1|MG210557.1|MG210556.1|MG210555.1|MG210554.1|MG210553.1|MG210552.1|MG210551.1|MG210550.1|MG210549.1|MG210548.1|MG210547.1|MG210546.1|MG210545.1|MG210544.1|MG210543.1|MG210542.1|MG210541.1|MG210540.1|MG210539.1|MG210538.1|MG210537.1|MG210536.1|MG210535.1|MG210534.1|MG210533.1|MG210532.1|MG210531.1|MG210530.1|MG210529.1|MG210528.1|MG210527.1|MG210526.1|MG210525.1|MG210524.1|MG210523.1|MG210522.1|MG210521.1|MG210520.1|MG210519.1|MG210518.1|MG210517.1|MG210516.1|MG210515.1|MG210514.1|MG210513.1|MG210512.1|MG210511.1|MG210510.1|MG210509.1|MG210508.1|MG210507.1|MG210506.1|MG210505.1|MG210504.1|MG210503.1|MG210502.1|MG210501.1|MG210500.1|MG210499.1|MG210498.1|MG210497.1|MG210496.1|MG210495.1|MG725245.1|MG725244.1|MG725243.1|MG725242.1|MG725241.1|MG708504.1|MG708503.1|MG702575.1|MG702574.1|MG702573.1|MG660858.1|MG660857.1|MG693215.1|MG693214.1|MG693213.1|MG693212.1|MG693211.1|MG693210.1|MG693209.1|MG693208.1|MG693207.1|MG693206.1|MG693205.1|MG693204.1|KY617928.1|KY617927.1|KY617926.1|KY617925.1|KY617924.1|KY617923.1|KY617922.1|KY617921.1|KY617920.1|KY617919.1|KY617918.1|KY617917.1|KY617916.1|KY617915.1|KY617914.1|KY617913.1|KY617912.1|KY617911.1|KY617910.1|KY617909.1|KY617908.1|KY617907.1|KY617906.1|KY617905.1|KY617904.1|KY617903.1|KY617902.1|KY617901.1|KY617900.1|KY617899.1|KY617898.1|KY617897.1|KY617896.1|KY617895.1|KY617894.1|KY617893.1|MF417630.1|MF784361.1|MF775396.1|MF399811.1|MF399810.1|MF399809.1|MF399808.1|MF399807.1|MF399806.1|MF399805.1|MF399804.1|MF399803.1|MF399802.1|MF399801.1|MF399800.1|MF399799.1|MF399798.1|MF399797.1|MF399796.1|MF399795.1|MF399794.1|MF399793.1|MF399792.1|MF399791.1|MF399790.1|MF399789.1|MF399788.1|MF399787.1|MF399785.1|MF399784.1|MF399783.1|MF399782.1|MF399781.1|MF399780.1|MF399779.1|MF399778.1|MF399777.1|MF399776.1|MF399775.1|MF399774.1|MF399773.1|MF399772.1|MF399771.1|MF399770.1|MF399769.1|MF399768.1|MF399767.1|MF399766.1|MF399765.1|MF399764.1|MF399763.1|MF399762.1|MF399761.1|MF399760.1|MF399759.1|MF399758.1|MF399757.1|MF399756.1|MF399755.1|MF399754.1|MF399753.1|MF399752.1|MF399751.1|MF399750.1|MF399749.1|MF399748.1|MF399747.1|MF399746.1|MF399745.1|MF399744.1|MF399743.1|MF399742.1|MF399741.1|MF399740.1|MF399739.1|MF399738.1|MF399737.1|MF399736.1|MF399735.1|MF399734.1|MF399733.1|MF399732.1|MF399731.1|MF399730.1|MF399729.1|MF399728.1|MF399727.1|MF399726.1|MF399725.1|MF399724.1|MF399723.1|MF399722.1|MF399721.1|MF399720.1|MF399719.1|MF399718.1|MF399717.1|MF399716.1|MF399715.1|MF399714.1|MF399713.1|MF399712.1|MF399711.1|MF399710.1|MF399709.1|MF399708.1|MF399707.1|MF399706.1|MF399705.1|MF399704.1|MF399703.1|MF399702.1|MF399701.1|MF399700.1|MF399699.1|MF399698.1|MF399697.1|MF399696.1|MF399695.1|MF399694.1|MF399693.1|MF399692.1|MF399691.1|MF399690.1|MF399689.1|MF399688.1|MF399687.1|MF399686.1|MF399685.1|MF399684.1|MF399683.1|MF399682.1|MF399681.1|MF399680.1|MF399679.1|MF399678.1|MF399677.1|MF399676.1|MF399675.1|MF399674.1|KU236023.1|KU236022.1|KU236021.1|KU236020.1|KU236019.1|KU236018.1|KU236017.1|KU236016.1|KU236015.1|KU236014.1|KU236013.1|KU563728.1|KU563727.1|KU563726.1|KU563725.1|KU563724.1|KU563723.1|KU563722.1|FR856837.2|KY769525.1|KY769524.1|KY769523.1|KY769522.1|KY769521.1|KY769520.1|KY769519.1|MG241354.1|MG241353.1|MG241352.1|MG241351.1|KY629000.1|KY628999.1|KY628998.1|KY436824.1|KY436823.1|KY436822.1|KY436821.1|KY436820.1|KY436819.1|KY436818.1|KY436817.1|KY704932.1|KY704931.1|KY704930.1|KY704929.1|KY704928.1|KY704927.1|KY704926.1|KY704925.1|KY704924.1|KY704923.1|KY704922.1|KY704921.1|KY704920.1|KY704919.1|KX400915.1|KY379322.1|KY379321.1|KY379320.1|KX761168.1|KX761167.1|KX761166.1|KX761165.1|KX761164.1|KX431205.1|KX431204.1|KX400938.1|KX400937.1|KX400936.1|KX400935.1|KX400934.1|KX400933.1|KX400932.1|KX400931.1|KX400930.1|KX400929.1|KX400928.1|KX400927.1|KX400925.1|KX400924.1|KX400923.1|KX400922.1|KX400920.1|KX400919.1|KX400918.1|KX400917.1|KX400916.1|KX400914.1|KX400913.1|KX400912.1|KX400911.1|KX400910.1|KX400909.1|KX400908.1|KX400907.1|KX400906.1|KX400905.1|KX400904.1|KX400903.1|KX400902.1|KX400901.1|KX400900.1|KX400899.1|KX400898.1|KX400897.1|KX400896.1|KX400895.1|KX400894.1|KX400893.1|KX400892.1|KX400891.1|KX400890.1|KX400889.1|KX400888.1|KX400887.1|KX400886.1|KX400885.1|KY628448.1|KY628447.1|KY628446.1|KY628445.1|KY628444.1|KY628443.1|KY628442.1|KY628441.1|KY628440.1|KY628439.1|KY628438.1|KY628437.1|KY628436.1|KY628435.1|KY628434.1|KY628433.1|KY628432.1|KY628431.1|MF952548.1|MF952547.1|MF952546.1|MF952545.1|MF952544.1|MF952543.1|MF952542.1|MF952541.1|MF952540.1|MF952539.1|MF952538.1|MF952537.1|MF952536.1|MF952535.1|MF952534.1|MF952533.1|MF952532.1|MF952531.1|MF952530.1|MF952529.1|MF952528.1|MF952527.1|MF952526.1|MF952525.1|MF952524.1|MF952523.1|MF952522.1|MF952521.1|MF952520.1|MF952519.1|MF952518.1|MF952517.1|MF952516.1|MF952515.1|MF952514.1|MF952513.1|MF952512.1|MF952511.1|MF952510.1|MF952509.1|MF952508.1|MF952507.1|MF952506.1|MF952505.1|MF952504.1|MF952503.1|MF952502.1|MF952501.1|MF952500.1|MF952499.1|MF952498.1|MF952497.1|MF952496.1|MF952495.1|MF952494.1|MF952493.1|MF952492.1|MF952491.1|MF952490.1|MF952489.1|MF952488.1|MF952487.1|MF952486.1|MF952485.1|MF952484.1|MF952483.1|MF952482.1|MF952481.1|MF952480.1|MF952479.1|MF952478.1|MF952477.1|MF952476.1|MF952475.1|MF952474.1|MF952473.1|MF952472.1|MF952471.1|MF952470.1|MF952469.1|MF952468.1|MF952467.1|MF952466.1|MF952465.1|MF952464.1|MF952463.1|MF952462.1|MF952461.1|MF952460.1|MF952459.1|MF952458.1|MF952457.1|MF952456.1|MF952455.1|MF952454.1|MF952453.1|MF952452.1|MF592697.1|KY672994.1|KY672993.1|KY672992.1|KY672991.1|KY672990.1|KY672989.1|KY672988.1|KY672987.1|KY672986.1|KY672985.1|KY672984.1|KY672983.1|KY672982.1|KY672981.1|KY672980.1|KY672979.1|KY672978.1|KY672977.1|KY672976.1|KY305225.1|KY305224.1|KY305223.1|KY305222.1|KY305221.1|KY305220.1|KY305219.1|KY305218.1|KY305217.1|KY305216.1|KY305215.1|KY305214.1|KY305213.1|KY305212.1|KY560442.1|KY560441.1|KY560438.1|KY560437.1|KY560436.1|KY560435.1|KY560434.1|KY560433.1|KY560432.1|KY560431.1|KY560430.1|KY560429.1|KY560428.1|KY560427.1|KY560426.1|KY560425.1|KY560424.1|KY560423.1|KY560422.1|KY560421.1|KY560420.1|KY560419.1|KY560418.1|KY560417.1|KY560416.1|KY560415.1|KY560414.1|KY560413.1|KY560412.1|KY560411.1|KY560410.1|KY560409.1|KY421077.1|KY421076.1|KY421075.1|KY421074.1|KY421073.1|KY421069.1|MF362215.1|KX373613.1|KX373612.1|KX369032.1|KX369031.1|KX369030.1|KU759007.1|KU759006.1|KU759005.1|KU759004.1|KU759003.1|KU759002.1|KU759001.1|KU759000.1|KU758999.1|KU758998.1|KU758997.1|KU758996.1|KU758995.1|KU758994.1|KU758993.1|KU758992.1|KU758991.1|KU758990.1|KU758989.1|KU758988.1|KU758987.1|KU758986.1|KU758985.1|KU758984.1|KU758983.1|KU758982.1|KU758981.1|KU758980.1|KU758979.1|KU758978.1|KX721251.1|KX721250.1|KX721249.1|KX574846.1|KX574845.1|KX574844.1|KX574843.1|KX574842.1|KX574841.1|KX574840.1|KX555570.1|KX555569.1|KX555568.1|KX555567.1|KX555566.1|KX555565.1|KX638478.1|KX638477.1|KX638476.1|KX638475.1|KX638474.1|KX638473.1|KX638472.1|KX638471.1|KX638470.1|KX638469.1|KX638468.1|KX638467.1|KX638466.1|KX638465.1|KX638464.1|KX638463.1|KX638462.1|KX638461.1|KX638460.1|KX638459.1|KX638458.1|KX638457.1|KX638456.1|KX638455.1|KX638454.1|KX638453.1|KX638452.1|KX589253.1|KX589252.1|KT313128.1|KT313127.1|KT313126.1|KT313125.1|KT313124.1|KT313123.1|KT313122.1|KT313121.1|KT313120.1|KT313119.1|KT313118.1|KT313117.1|KT313116.1|KT313115.1|KT313114.1|KT313113.1|KT313112.1|KT313111.1|KT313110.1|KT313109.1|KT313108.1|KT313107.1|KT313106.1|KT313105.1|KT313104.1|KT313103.1|KT313102.1|KT313101.1|KT313100.1|KT313099.1|KT313098.1|KT313097.1|KT313096.1|KY172635.1|KY172634.1|KY094608.1|KY081311.1|KY081310.1|KY081309.1|KY081308.1|KY081307.1|KY081306.1|KY081305.1|KY081304.1|KY081303.1|KY081302.1|KY081301.1|KY081300.1|KY081299.1|KY081298.1|KY081297.1|KY081296.1|KY081295.1|KY081294.1|KY081293.1|KY081292.1|KY081291.1|KY010456.1|KY010455.1|KY010454.1|KY010453.1|KY010452.1|KY010451.1|KY010450.1|KY010449.1|KY010448.1|KY010447.1|KY010446.1|KY010445.1|KY010444.1|KY010443.1|KY010442.1|KY010441.1|KY010440.1|KY010439.1|KY010438.1|KY010437.1|KY010436.1|KY010435.1|KY010434.1|KY010433.1|KY010432.1|KY010431.1|KY010430.1|KY010429.1|KY010428.1|KY010427.1|KY010426.1|KY010425.1|KY010424.1|KY010423.1|KY010422.1|KY010421.1|KY010420.1|KY010419.1|KY010418.1|KY316147.1|KY316146.1|KY316145.1|MF001277.1|MF134439.1|MF134438.1|MF134437.1|MF134436.1|KY286097.1|KX384729.1|KX384727.1|KY689110.1|KY689109.1|KY689108.1|KY689107.1|KY689106.1|KY689105.1|KY689104.1|KY689103.1|KY689102.1|KY689101.1|KY689100.1|KY689099.1|KY689098.1|KY689097.1|KY689096.1|KY689095.1|KY689094.1|KY689093.1|KY689092.1|KY689091.1|KY689090.1|KY689089.1|KY689088.1|KY689087.1|KY689086.1|KY689085.1|KY689084.1|KY689083.1|KY689082.1|KY689081.1|KY689080.1|KY689079.1|KY689078.1|KY689077.1|KY689076.1|KY689075.1|KY689074.1|KY177167.1|KY177166.1|KY177165.1|KY177164.1|KY177163.1|KY177161.1|KY177159.1|KY177158.1|KY177157.1|KY177156.1|KY177155.1|KY177154.1|KY177153.1|KY177152.1|KY177151.1|KY177150.1|KY177149.1|KY177148.1|KY177147.1|KY177146.1|KY177145.1|KY177144.1|KY177143.1|KY177142.1|KY177141.1|KY177140.1|KY177138.1|KY177137.1|KY177136.1|KY177135.1|KY177134.1|KY177133.1|KY177132.1|KY177131.1|KY177130.1|KY177129.1|KY177128.1|KY177127.1|KY177126.1|KY177125.1|KY177124.1|KY177123.1|KY177122.1|KY177120.1|KY177119.1|KY177118.1|KY177117.1|KY177116.1|KY177115.1|KY177111.1|KY177110.1|KY177108.1|KY177107.1|KY177105.1|KY177104.1|KY177103.1|KY177102.1|KY177101.1|KY177100.1|KY177099.1|KY177098.1|KY177095.1|KY177094.1|KY177093.1|KY177092.1|KY177091.1|KY177090.1|KY177089.1|KY177088.1|KY177084.1|KY177083.1|KY315698.1|KU933400.1|KU933399.1|KU933398.1|KU933397.1|KU933396.1|KU933395.1|KU933394.1|KU933393.1|KU933392.1|KU933391.1|KU933390.1|KU933389.1|KU933388.1|KU933387.1|KU933386.1|KU933385.1|KU933384.1|KU933383.1|KU933382.1|KU933381.1|KU933380.1|KU933379.1|KU933378.1|KU933377.1|KU933376.1|KU705389.1|KU705388.1|KY313858.1|KY313857.1|KY313856.1|KY313855.1|KY313854.1|KY313853.1|KY313852.1|KY313851.1|KY313850.1|KY313849.1|KY313848.1|KY313847.1|KY313846.1|KY313845.1|KY313844.1|KY313843.1|KY313842.1|KY313841.1|KY313840.1|KY313839.1|KY313838.1|KY313837.1|KY313836.1|KY313835.1|KY313834.1|KY313833.1|KY313832.1|KY313831.1|KY313830.1|KY313829.1|KY313828.1|KU668656.1|KU668655.1|KU668654.1|KU668653.1|KU668651.1|KU668650.1|KU668649.1|KU668648.1|KU668647.1|KU668646.1|KU668645.1|KU668644.1|KU668643.1|KU668642.1|KU668641.1|KU668640.1|KU668639.1|KU668638.1|KU668637.1|KU668636.1|KU668635.1|KU668634.1|KU668633.1|KU668632.1|KU668631.1|KU668630.1|KU668629.1|KU668628.1|KU668627.1|KU668626.1|KU668625.1|KU668624.1|KU668623.1|KU668622.1|KU668621.1|KU668620.1|KU668619.1|KX694114.1|KX694113.1|KX694112.1|KX694111.1|KX694110.1|KX694109.1|KX694108.1|KX694107.1|KX694106.1|KX694105.1|KX694104.1|KX694103.1|KX694102.1|KX694101.1|KX694100.1|KX694099.1|KX694098.1|KX694097.1|KX694096.1|KX694095.1|KX694094.1|KX694093.1|KX694092.1|KX694091.1|KU682556.1|KU682555.1|KU682554.1|KU682553.1|KU682552.1|KU682551.1|KU682550.1|KU682549.1|KU682548.1|KU682547.1|KU682546.1|KU682545.1|KU682544.1|KU668660.1|KU668659.1|KU668658.1|KU668657.1|KU535578.1|KU535577.1|KU535576.1|KU535575.1|KU535574.1|KU535573.1|KU535572.1|KU535571.1|KU535570.1|KU535569.1|KU535568.1|KU535567.1|KU535566.1|KU535565.1|KX951944.1|KY083053.1|KU314689.1|KU314688.1|KU314687.1|KU314686.1|KU314685.1|KU314684.1|KU215475.1|KU215474.1|KU215473.1|KU215472.1|KU215471.1|KU215470.1|KU215469.1|KU215468.1|KU215467.1|KU215466.1|KU215465.1|KU215464.1|KU215463.1|KU215462.1|KU215461.1|KU215460.1|KU215459.1|KU215458.1|KU215457.1|KU215456.1|KU215455.1|KU215454.1|KU215453.1|KU215452.1|KU215451.1|KU215450.1|KU215449.1|KU215448.1|KU215447.1|KU215446.1|KU215445.1|KU215444.1|KU215443.1|KU215442.1|KX550936.1|KX223855.1|KX223854.1|KX223853.1|KX223852.1|KX223851.1|KX223850.1|KX223849.1|KX223848.1|KX223847.1|KX002281.1|KX002280.1|KX002279.1|KX002278.1|KX656877.1|KT443863.1|KT443862.1|KT443861.1|KT443860.1|KT443859.1|KT443858.1|KT443857.1|KT443856.1|KT443855.1|KT443854.1|KT443853.1|KT443852.1|KT443851.1|KT443850.1|KT443849.1|KT443848.1|KT443847.1|KT443846.1|KT443845.1|KT443844.1|KT443843.1|KT443842.1|KT443841.1|KT443840.1|KU365724.1|KU365723.1|KU365722.1|KU365721.1|KU987804.1|KU987803.1|KU987802.1|KU987801.1|KU987800.1|KU987799.1|KU987798.1|KU987797.1|KU987796.1|KU987795.1|KU987794.1|KU987793.1|KU987792.1|KU987791.1|KU987790.1|KU987789.1|KU987788.1|KU987787.1|KU987786.1|KU987785.1|KU987784.1|KU987783.1|KU987782.1|KU987781.1|KU987780.1|KU987779.1|KU987778.1|KU987777.1|KU987776.1|KU987775.1|KU987774.1|KU987773.1|KU987772.1|KU987771.1|KU987770.1|KU987769.1|KU987768.1|KU987767.1|KU987766.1|KU987765.1|KU987764.1|KU987763.1|KU987762.1|KU987761.1|KU987760.1|KU987759.1|KU987758.1|KU987757.1|KU987756.1|KU987755.1|KU987754.1|KU987753.1|KU987752.1|KU987751.1|KU987750.1|KU987749.1|KU987748.1|KU987747.1|KU987746.1|KU987745.1|KU987744.1|KU987743.1|KU987742.1|KU987741.1|KU987740.1|KU987739.1|KU987738.1|KU987737.1|KU987736.1|KU987735.1|KU987734.1|KU987733.1|KU987732.1|KU987731.1|KU987730.1|KU987729.1|KU987728.1|KU987727.1|KU987726.1|KU987725.1|KU987724.1|KU987723.1|KU987722.1|KU987721.1|KU987720.1|KU987719.1|KU987718.1|KU987717.1|KU987716.1|KU987715.1|KU987714.1|KU987713.1|KU987712.1|KU987711.1|KU987710.1|KU987709.1|KU987708.1|KU987707.1|KU987706.1|KU987705.1|KU987704.1|KU987703.1|KU987702.1|KU987701.1|KU987700.1|KU987699.1|KU987698.1|KU987697.1|KU987696.1|KU987695.1|KU987694.1|KU987693.1|KU987692.1|KU987691.1|KU987690.1|KU987689.1|KU987688.1|KU987687.1|KU987686.1|KU987685.1|KU987684.1|KU987683.1|KU987682.1|KU987681.1|KU987680.1|KU987679.1|KU987678.1|KU987677.1|KU987676.1|KU686889.1|KT962994.1|KT734669.1|KT734668.1|KT734667.1|KT734666.1|KT734665.1|KT734664.1|KT734663.1|KT734662.1|KT734661.1|KT734660.1|KT734659.1|KT734658.1|KT213568.1|KT213567.1|KJ923208.1|KJ923207.1|KJ923206.1|KJ923205.1|KJ923204.1|KJ923203.1|KJ923202.1|KJ923201.1|KJ923200.1|KJ923199.1|KJ923198.1|KJ923197.1|KJ923196.1|KJ923195.1|KJ923194.1|KJ923193.1|KJ923192.1|KJ873870.1|KJ873869.1|KJ873868.1|KJ873867.1|KJ873866.1|KJ873865.1|KJ873864.1|KJ873863.1|KJ873862.1|KJ873861.1|KJ873860.1|KJ873859.1|KJ873858.1|KJ873857.1|KJ873856.1|KJ873855.1|KJ873854.1|KJ873853.1|KJ873852.1|KJ873851.1|KJ873850.1|KJ873849.1|KJ873848.1|KJ873847.1|KJ873846.1|KJ873845.1|KJ873844.1|KJ873843.1|KJ873842.1|KJ873841.1|KJ873840.1|KJ873839.1|KJ873838.1|KJ873837.1|KJ873836.1|KJ873835.1|KJ873834.1|KJ873833.1|KJ873832.1|KJ873831.1|KJ873830.1|KJ873829.1|KJ873828.1|KJ873827.1|KJ873826.1|KJ873825.1|KJ873824.1|KJ873823.1|KJ873822.1|KJ873821.1|KJ873820.1|KJ873819.1|KJ873818.1|KJ873817.1|KJ873816.1|KJ873815.1|KJ873814.1|KJ873813.1|KJ873812.1|KJ873811.1|KJ873810.1|KJ873809.1|KJ873808.1|KJ873807.1|KJ873806.1|KJ873805.1|KJ873804.1|KJ873803.1|KJ873802.1|KJ873801.1|KJ873800.1|KJ873799.1|KJ873798.1|KJ873797.1|KJ873796.1|KJ873795.1|KJ873794.1|KJ873793.1|KJ873792.1|KJ873791.1|KJ873790.1|KJ873789.1|KJ873788.1|KJ873787.1|KJ873786.1|KJ873785.1|KJ873784.1|KJ873783.1|KJ873782.1|KJ873781.1|KJ873780.1|KJ873779.1|KJ873778.1|KJ873777.1|KJ873776.1|KJ873775.1|KJ873774.1|KJ873773.1|KJ873772.1|KJ873771.1|KJ873770.1|KJ873769.1|KJ873768.1|KJ873767.1|KJ873766.1|KJ873765.1|KJ873764.1|KJ873763.1|KJ873762.1|KJ873761.1|KJ873760.1|KJ873759.1|KJ873758.1|KJ873757.1|KJ873756.1|KJ873755.1|KJ873754.1|KJ873753.1|KJ873752.1|KJ873751.1|KJ873750.1|KJ873749.1|KJ873748.1|KJ873747.1|KJ873746.1|KJ873745.1|KJ873744.1|KJ873743.1|KJ873742.1|KJ873741.1|KJ873740.1|KJ873739.1|KJ873738.1|KJ873737.1|KJ873736.1|KJ873735.1|KJ873734.1|KJ873733.1|KJ873732.1|KJ873731.1|KJ873730.1|KJ873729.1|KJ873728.1|KJ873727.1|KJ873726.1|KJ873725.1|KJ873724.1|KJ873723.1|KJ873722.1|KJ873721.1|KJ873720.1|KJ873719.1|KJ873718.1|KJ873717.1|KJ873716.1|KJ873715.1|KJ873714.1|KJ873713.1|KJ873712.1|KJ873711.1|KJ873710.1|KJ873709.1|KJ873708.1|KJ873707.1|KJ873706.1|KJ873705.1|KJ873704.1|KJ873703.1|KJ873702.1|KJ873701.1|KJ873700.1|KJ873699.1|KJ873698.1|KJ873697.1|KJ873696.1|KJ873695.1|KJ873694.1|KJ873693.1|KJ873692.1|KJ873691.1|KJ873690.1|KJ873689.1|KJ873688.1|KJ873687.1|KJ873686.1|KJ873685.1|KJ873684.1|KJ873683.1|KJ873682.1|KJ873681.1|KJ873680.1|KJ873679.1|KJ873678.1|KJ873677.1|KJ873676.1|KJ873675.1|KJ873674.1|KJ873673.1|KJ873672.1|KJ873671.1|KJ873670.1|KJ873669.1|KJ873668.1|KJ873667.1|KJ873666.1|KJ873665.1|KJ873664.1|KJ873663.1|KJ873662.1|KJ873661.1|KJ873660.1|KJ873659.1|KJ873658.1|KJ873657.1|KJ873656.1|KJ873655.1|KJ873654.1|KJ873653.1|KJ873652.1|KJ873651.1|KJ873650.1|KJ873649.1|KJ873648.1|KJ873647.1|KJ873646.1|KJ873645.1|KJ873644.1|KJ873643.1|KJ873642.1|KJ873641.1|KJ873640.1|KJ873639.1|KJ873638.1|KJ873637.1|KJ873636.1|KJ873635.1|KJ873634.1|KJ873633.1|KJ873632.1|KJ873631.1|KJ873630.1|KJ873629.1|KJ873628.1|KJ873627.1|KJ873626.1|KJ873625.1|KJ873624.1|KJ873623.1|KJ873622.1|KJ873621.1|KJ873620.1|KJ873619.1|KJ873618.1|KJ873617.1|KJ873616.1|KJ873615.1|KJ873614.1|KJ873613.1|KJ873612.1|KJ873611.1|KJ873610.1|KJ873609.1|KJ873608.1|KJ873607.1|KJ873606.1|KJ873605.1|KJ873604.1|KJ873603.1|KJ873602.1|KJ873601.1|KJ873600.1|KJ873599.1|KJ873598.1|KJ873597.1|KJ873596.1|KJ873595.1|KJ873594.1|KJ873593.1|KJ873592.1|KJ873591.1|KJ873590.1|KJ873589.1|KJ873588.1|KJ873587.1|KJ873586.1|KJ873585.1|KJ873584.1|KJ873583.1|KJ873582.1|KJ873581.1|KJ873580.1|KJ873579.1|KJ873578.1|KJ873577.1|KJ873576.1|KJ873575.1|KJ873574.1|KJ873573.1|KJ873572.1|KJ873571.1|KJ873570.1|KJ873569.1|KJ873568.1|KJ873567.1|KJ873566.1|KJ873565.1|KJ873564.1|KJ873563.1|KJ873562.1|KJ873561.1|KF780536.1|KF780535.1|KF780534.1|KF780533.1|KF780532.1|KF780531.1|KF780530.1|KF780529.1|KF780528.1|KF780527.1|KF780526.1|KF780525.1|KF780524.1|KF780523.1|KF780522.1|KF780521.1|KF780520.1|KF780519.1|KF780518.1|KF780517.1|KF780516.1|KF780515.1|KF780514.1|JX683833.1|JX683832.1|JX683831.1|JX683830.1|JX683829.1|JX683828.1|JX683827.1|JX683826.1|JX683825.1|JX683824.1|JX683823.1|JX683822.1|JX683821.1|JX683820.1|JX683819.1|JX683818.1|JX683817.1|JX683816.1|JX683815.1|JX683814.1|JX683813.1|JX683812.1|JX683811.1|JX683810.1|JX497757.1|JX497756.1|JX497755.1|JX497754.1|JX497753.1|JX497752.1|JX497751.1|JX497750.1|JX497749.1|JX497748.1|JX497747.1|FJ853652.1|FJ853651.1|FJ853650.1|FJ853649.1|FJ853648.1|FJ853647.1|FJ853646.1|FJ853645.1|FJ853644.1|FJ853643.1|FJ853642.1|FJ853641.1|FJ853640.1|FJ853639.1|FJ853638.1|FJ853637.1|FJ853636.1|FJ853635.1|FJ853634.1|FJ853633.1|FJ853632.1|FJ853631.1|FJ853630.1|FJ853629.1|FJ853628.1|FJ853627.1|FJ853626.1|FJ853625.1|FJ853624.1|KU319450.1|KU319449.1|KU319448.1|KU319447.1|KU319446.1|KU319445.1|KU319444.1|KU319443.1|KX223672.1|KX223671.1|KX223670.1|KX223669.1|KX223668.1|KX223667.1|KX223666.1|KX223665.1|KX223664.1|KX223663.1|KX223662.1|KX223661.1|KX223660.1|KX223659.1|KX223658.1|KX223657.1|KX223656.1|KX223655.1|KX223654.1|KX223653.1|KX223652.1|KX223651.1|KX223650.1|KX223649.1|KX223648.1|KX129962.1|KX129961.1|KX129960.1|KP272592.1|KP272591.1|KP272590.1|KP272589.1|KP272588.1|KP272587.1|KP272586.1|KP272585.1|KP272584.1|KP272583.1|KP272582.1|KP272580.1|KP272579.1|KP272578.1|KP272577.1|KP272576.1|KP272575.1|KP272574.1|KP272573.1|KP272572.1|KP272571.1|KP272570.1|KP272569.1|KP272568.1|KP272567.1|KP272566.1|KP272565.1|KP272564.1|KP272563.1|KP272562.1|KP272561.1|KP272560.1|KP272558.1|KP272557.1|KP272556.1|KP272555.1|KP272554.1|KP272553.1|KP272552.1|KP272551.1|KP272550.1|KP272549.1|KP272548.1|KP272545.1|KP272544.1|KP272542.1|KP272537.1|KP272536.1|KP272535.1|KP272534.1|KP272533.1|KP272532.1|KP272531.1|KP272530.1|KP272529.1|KP272528.1|KP272527.1|KP272526.1|KP272525.1|KP272524.1|KP272523.1|KP272522.1|KP272521.1|KP272520.1|KP272519.1|KP272518.1|KP272517.1|KP272516.1|KP272515.1|KP272514.1|KP272513.1|KP272512.1|KP272511.1|KP272510.1|KP272509.1|KP272508.1|KP272507.1|KP272506.1|KP272505.1|KP272504.1|KP272503.1|KP272502.1|KP272501.1|KP272500.1|KP272499.1|KP272498.1|KP272497.1|KP272496.1|KP272495.1|KP272494.1|KP272493.1|KP272492.1|KP272491.1|KP272490.1|KP272489.1|KP272488.1|KP272487.1|KP272486.1|KP272485.1|KP272484.1|KP272483.1|KP272482.1|KP272481.1|KP272480.1|KP272479.1|KP272478.1|KP272477.1|KP272476.1|KP272475.1|KP272474.1|KP272473.1|KP272472.1|KP272471.1|KP272470.1|KP272469.1|KP272468.1|KP272467.1|KP272466.1|KP272465.1|KP272464.1|KP272463.1|KP272462.1|KP272461.1|KP272460.1|KP272459.1|KP272458.1|KP272457.1|KP272456.1|KP272455.1|KP272454.1|KP272453.1|KP272452.1|KP272451.1|KP272450.1|KP272449.1|KP272448.1|KP272447.1|KP272446.1|KP272445.1|KP272444.1|KP272443.1|KP272442.1|KP272441.1|KP272440.1|KP272439.1|KP272438.1|KP272437.1|KP272436.1|KP272435.1|KP272434.1|KP272433.1|KP272432.1|KP272431.1|KP272430.1|KP272429.1|KP272428.1|KP272427.1|KP272426.1|KP272425.1|KP272424.1|KP272423.1|KP272422.1|KP272421.1|KP272420.1|KP272419.1|KP272418.1|KP272417.1|KP272416.1|KP272415.1|KP272414.1|KP272413.1|KP272412.1|KP272411.1|KP272410.1|KP272409.1|KP272408.1|KP272407.1|KP272406.1|KP272405.1|KP272404.1|KP272403.1|KP272402.1|KP272401.1|KP272400.1|KP272399.1|KP272398.1|KY781195.1|KY781194.1|KY781193.1|KY781192.1|KY781191.1|KY781190.1|LC200932.1|LC200931.1|LC200930.1|LC200929.1|LC200928.1|LC200927.1|LC200926.1|KY512680.1|KY512679.1|KY512678.1|KY512677.1|KY512676.1|KY512675.1|KY512674.1|KY512673.1|KY512672.1|KY512671.1|KY512670.1|KY512669.1|KY512668.1|KY512667.1|KY512666.1|KY512665.1|KY512664.1|KY512663.1|KY512662.1|KY512661.1|KY512660.1|KY512659.1|KY512658.1|KY512657.1|KY512656.1|KY512655.1|KY512654.1|KY512653.1|KY512652.1|KY512651.1|KY512650.1|KY512649.1|KY512648.1|KY512647.1|KY512646.1|KY512645.1|KY512644.1|KY512643.1|KY512642.1|KY512641.1|KY512640.1|KY512639.1|KY512638.1|KX925600.1|KX925599.1|KX925598.1|KX925597.1|KX925596.1|KX925595.1|KX925594.1|KX925593.1|KX925592.1|KX925591.1|KX925590.1|KX925589.1|KX925588.1|KX925587.1|KX925586.1|KX925585.1|KX925584.1|KX925583.1|KX925582.1|KX925581.1|KX925580.1|KX925579.1|KX925578.1|KX925577.1|KX925576.1|KX925575.1|KX925574.1|KX925573.1|KX925572.1|KX925571.1|KU760912.1|KU760909.1|KU833226.1|KU833225.1|KU833224.1|KU833223.1|KU833222.1|KU833221.1|MF288586.1|KY773221.1|KY773220.1|KY773219.1|KY773218.1|KY773217.1|KY773216.1|KY773215.1|KY773214.1|KY773213.1|KY773212.1|KY773211.1|KY773210.1|KY773209.1|KY773208.1|KY773207.1|KY773206.1|KY773205.1|KY860361.1|KY860360.1|KY860359.1|KY860358.1|KY860357.1|KY860356.1|KY860355.1|KY860354.1|KY860353.1|KY860352.1|KY860351.1|KY860350.1|KY860349.1|KY860348.1|KY860347.1|KY860346.1|KY860345.1|KY860344.1|KY860343.1|KY860342.1|KY860341.1|KY860340.1|KY860339.1|KY860338.1|KY860337.1|KY860336.1|KY860335.1|KY860334.1|KY860333.1|KY860332.1|KY860331.1|KY860330.1|KY860329.1|KY860328.1|KY860327.1|KY860326.1|KY860325.1|KY860324.1|KY860323.1|KY860322.1|KY860321.1|KY860320.1|KY860319.1|KY860318.1|KY860317.1|KY860316.1|KY860315.1|KY860314.1|KY860313.1|KY860312.1|KY860311.1|KY860310.1|KY860309.1|KY860308.1|KY860307.1|KY860306.1|KY860305.1|KY860304.1|KY860303.1|KY860302.1|KY860301.1|KY860300.1|KY860299.1|KY860298.1|KY860297.1|KY860296.1|KY860295.1|KY860294.1|KY860293.1|KY860292.1|KY860291.1|KY860290.1|KY860289.1|KY860288.1|KY860287.1|KY860286.1|KY860285.1|KY860284.1|KY860283.1|KY860282.1|KY860281.1|KY860280.1|KY860279.1|KY860278.1|KY860277.1|KY860276.1|KY860275.1|KY860274.1|KY860273.1|KY860272.1|KY860271.1|KY860270.1|KY860269.1|KY860268.1|KY860267.1|KY860266.1|KY860265.1|KY860264.1|KY860263.1|KY860262.1|KY860261.1|KY860260.1|KY860259.1|KY860258.1|KY860257.1|KY860256.1|KY860255.1|KY860254.1|KY860253.1|KY860252.1|KY860251.1|KY860250.1|KY860249.1|KY860248.1|KY860247.1|KY860246.1|KY860245.1|KY860244.1|KY860243.1|KY860242.1|KY860241.1|KY860240.1|KY860239.1|KY860238.1|KY860237.1|KY860236.1|KY860235.1|KY860234.1|KY860233.1|KY860232.1|KY860231.1|KY860230.1|KY860229.1|KY860228.1|KY860227.1|KY860226.1|KY860225.1|KY860224.1|KY860223.1|KY860222.1|KY860221.1|KY860220.1|KY860219.1|KY860218.1|KY860217.1|KY860216.1|KY860215.1|KY860214.1|KY860213.1|KY860212.1|KY860211.1|KY860210.1|KY860209.1|KY860208.1|KY860207.1|KY860206.1|KY860205.1|KY860204.1|KY860203.1|KY860202.1|KY860201.1|KY860200.1|KY860199.1|KY860198.1|KY860197.1|KY860196.1|KY860195.1|KY860194.1|KY860193.1|KY860192.1|KY860191.1|KY860190.1|KY860189.1|KY860188.1|KY860187.1|KY860186.1|KY860185.1|KY860184.1|KY860183.1|KY860182.1|KY860181.1|KY860180.1|KY860179.1|KY860178.1|KY860177.1|KY860176.1|KY860175.1|KY860174.1|KY860173.1|KY860172.1|KY860171.1|KY860170.1|KY860169.1|KY860168.1|KY860167.1|KY860166.1|KY860165.1|KY860164.1|KY860163.1|KY860162.1|KY860161.1|KY860160.1|KY860159.1|KY860158.1|KY860157.1|KY860156.1|KY860155.1|KY860154.1|KY860153.1|KY860152.1|KY860151.1|KY860150.1|KY860149.1|KY860148.1|KY860147.1|KY860146.1|MG009582.1|MG009580.1|MG009579.1|MG009578.1|MF135912.1|MF135911.1|MF135910.1|MF135909.1|MF135908.1|MF135907.1|MF135906.1|MF135905.1|MF135904.1|MF135903.1|MF135902.1|MF135901.1|MF135900.1|MF135899.1|MF135898.1|MF135897.1|MF135896.1|MF135895.1|MF135894.1|MF135893.1|MF135892.1|MF135891.1|MF135890.1|MF135889.1|MF135888.1|MF135887.1|MF135886.1|MF135885.1|MF135884.1|MF135883.1|MF135882.1|MF135881.1|MF135880.1|MF135879.1|MF135878.1|MF135877.1|MF135876.1|MF135875.1|MF135874.1|MF135873.1|MF135872.1|MF135871.1|MF135870.1|MF135869.1|MF135868.1|MF135867.1|MF135866.1|MF135865.1|MF135864.1|MF135863.1|MF135862.1|MF135861.1|MF135860.1|MF135859.1|MF135858.1|MF135857.1|MF135856.1|MF135855.1|MF135854.1|MF135853.1|MF135852.1|MF135851.1|MF135850.1|MF135849.1|MF135848.1|MF135847.1|MF135846.1|MF135845.1|MF135844.1|MF135843.1|MF135842.1|MF135841.1|MF135840.1|MF135839.1|MF135838.1|MF135837.1|MF135836.1|MF135835.1|MF135834.1|MF135833.1|MF135832.1|MF135831.1|MF135830.1|MF135829.1|MF135828.1|MF135827.1|MF135826.1|MF135825.1|MF135824.1|MF135823.1|MF362667.1|KY819080.1|KY819079.1|KY819078.1|KY819077.1|KY819076.1|KY819075.1|KY819074.1|KY819073.1|KY819072.1|KY819071.1|KY819070.1|KY819069.1|KX238780.1|KX238779.1|KX238778.1|KX238777.1|KX238776.1|KX238775.1|KX238774.1|KX238773.1|KX238772.1|KX238771.1|KX238770.1|KX238769.1|KX238768.1|KX238767.1|KX238766.1|KX238765.1|KX238764.1|KX238763.1|KX238762.1|KX238761.1|KX238760.1|KX238759.1|KX238758.1|KX238757.1|KX238756.1|KX238755.1|KX238754.1|KX238753.1|KX238752.1|KX238751.1|KX238750.1|KX238749.1|KX238748.1|KX238747.1|KX238746.1|KX238745.1|KX238744.1|KX238743.1|KX238742.1|KX238741.1|KX238740.1|KX238739.1|KX238738.1|KX238737.1|KX238736.1|KX238735.1|KX238734.1|KX238733.1|KX238732.1|KX238731.1|KX238730.1|KX238729.1|KX238728.1|KX238727.1|KX238726.1|KX238725.1|KX238724.1|KX238723.1|KX238722.1|KX238721.1|KX238720.1|KX238719.1|KX238718.1|KX238717.1|KX238716.1|KX238715.1|KX238714.1|KX238713.1|KX238712.1|KX238711.1|KX238710.1|KX238709.1|KX238708.1|KX238707.1|KX238706.1|KX238705.1|KX238704.1|KX238703.1|KX238702.1|KX238701.1|KX238700.1|KX238699.1|KX238698.1|KX238697.1|KX238696.1|KX238695.1|KX238694.1|KX238693.1|KX238692.1|KX238691.1|KX238690.1|KX238689.1|KX238688.1|KX238687.1|KX238686.1|KX238685.1|KX238684.1|KX238683.1|KX238682.1|KX238681.1|KX238680.1|KX238679.1|KX238678.1|KY006932.1|KY006931.1|KY006930.1|MF189123.1|MF189122.1|MF189121.1|MF189120.1|MF189119.1|MF189118.1|MF189117.1|MF189116.1|MF189115.1|MF189114.1|MF189113.1|MF189112.1|MF189111.1|MF189110.1|MF189109.1|MF189108.1|MF189107.1|MF189106.1|MF189105.1|MF189104.1|MF189103.1|MF189102.1|MF189101.1|MF189100.1|MF189099.1|MF189098.1|MF189097.1|MF189096.1|MF189095.1|MF189094.1|MF189093.1|MF189092.1|MF189091.1|MF189090.1|MF189089.1|MF189088.1|MF189087.1|MF189086.1|MF189085.1|MF189084.1|MF189083.1|MF189082.1|MF189081.1|MF189080.1|MF189079.1|KY938003.1|KY938002.1|KY938001.1|KY938000.1|KY937999.1|KY937998.1|MG470843.1|MF458973.1|MF458972.1|MF458971.1|MF458970.1|MF458969.1|MF458968.1|MF458967.1|MF458966.1|MF458965.1|MF458964.1|MF458963.1|MF458962.1|MF458961.1|MF458960.1|MF458959.1|MF458958.1|MF458957.1|MF458956.1|MF458955.1|MF458954.1|MF458953.1|MF458952.1|MF458951.1|MF458950.1|MF458949.1|MF458948.1|MF458947.1|MF458946.1|MF458945.1|MF458944.1|MF458943.1|MF458942.1|MF458941.1|MF458940.1|MF458939.1|MF458938.1|MF458937.1|MF458936.1|MF458935.1|MF458934.1|MF458933.1|MF458932.1|MF458931.1|MF458930.1|MF458929.1|MF458928.1|MF458927.1|MF458926.1|MF458925.1|MF458924.1|MF458923.1|MF458922.1|MF458921.1|MF458920.1|MF458919.1|MF458918.1|MF458917.1|MF458916.1|MF458915.1|MF458914.1|MF458913.1|MF458912.1|MF458911.1|MF458910.1|MF458909.1|MF458908.1|MF458907.1|MF458906.1|MF458905.1|MF458904.1|MF458903.1|MF458902.1|MF458901.1|MF458900.1|MF458899.1|MF458898.1|MF458897.1|MF458896.1|MF458895.1|KY640396.1|KY640385.1|KY640383.1|KY640382.1|KY640381.1|KY640380.1|KY640379.1|KY640378.1|KY640377.1|KY640375.1|KY640374.1|KY864656.1|KY864655.1|KY864654.1|KY864653.1|KY864652.1|KY864651.1|KY864650.1|KY864649.1|KY864648.1|KY864647.1|KY864646.1|KY864645.1|KY864644.1|KY864643.1|KY864642.1|KY864641.1|KY864640.1|KY864639.1|KY864638.1|KY864637.1|KY864636.1|KY864635.1|KY864634.1|KY864633.1|KY864632.1|KY864631.1|KY864630.1|KY864629.1|KY864628.1|KY864627.1|KY864626.1|KY864625.1|KY864624.1|KY864623.1|KY864622.1|KY864621.1|KY864620.1|KY864619.1|KY864618.1|KY864617.1|KY864616.1|KY864615.1|KY864614.1|KY864613.1|KY864612.1|KY864611.1|KY864610.1|KY864609.1|KY864608.1|KY864607.1|KY864606.1|KY864605.1|KY864604.1|KY864603.1|KY864602.1|KY864601.1|KY864600.1|KY864599.1|KY864598.1|KY864597.1|KY864596.1|KY864595.1|KY864594.1|KY864593.1|KY864592.1|KY864591.1|KY864590.1|KY864589.1|KY864588.1|KY864587.1|KY864586.1|KY864585.1|KY864584.1|KY864583.1|KY864582.1|KY864581.1|KY864580.1|KY864579.1|KY864578.1|KY864577.1|KY864576.1|KY864575.1|KY864574.1|KY864573.1|KY864572.1|KY864571.1|KY864570.1|KY864569.1|KY864568.1|KY864567.1|KY864566.1|KY864565.1|KY864564.1|KY864563.1|KY864562.1|KY864561.1|KY864560.1|KY864559.1|KY864558.1|KY864557.1|KY864556.1|KY864555.1|KY864554.1|KY864553.1|KY864552.1|KY864551.1|KY864550.1|KY864549.1|KY864548.1|KY864547.1|KY864546.1|KY864545.1|KY864544.1|KY864543.1|KY864542.1|KY864541.1|KY864540.1|KY864539.1|KY864538.1|KY864537.1|KY864536.1|KY864535.1|KY864534.1|KY864533.1|KY864532.1|KY864531.1|KY864530.1|KY864529.1|KY864528.1|KY864527.1|KY864526.1|KY864525.1|KY864524.1|KY864523.1|KY864522.1|KY864521.1|KY864520.1|KY864519.1|KY864518.1|KY864517.1|KY864516.1|KY864515.1|KY864514.1|KY864513.1|KY864512.1|KY864511.1|KY864510.1|KY864509.1|KY864508.1|KY864507.1|KY864506.1|KY864505.1|KY864504.1|KY864503.1|KY864502.1|KY864501.1|KY864500.1|KY864499.1|KY864498.1|KY864497.1|KY864496.1|KY864495.1|KY864494.1|KY864493.1|KY864492.1|KY864491.1|KY864490.1|KY864489.1|KY864488.1|KY864487.1|KY864486.1|KY864485.1|KY864484.1|KY864483.1|KY864482.1|KY864481.1|KY864480.1|KY864479.1|KY864478.1|KY864477.1|KY864476.1|KY864475.1|KY864474.1|KY864473.1|KY864472.1|KY864471.1|KY864470.1|KY864469.1|KY864468.1|KY864467.1|KY864466.1|KY864465.1|KY864464.1|KY864463.1|KY864462.1|KY864461.1|KY864460.1|KY864459.1|KY864458.1|KY864457.1|KY864456.1|KY864455.1|KY864454.1|KY864453.1|KY864452.1|KY864451.1|KY864450.1|KY864449.1|KY864448.1|KY864447.1|KY864446.1|KY864445.1|MF197275.1|MF197274.1|MF197273.1|MF197272.1|MF197271.1|MF197270.1|MF197269.1|MF197267.1|MF197266.1|MF197265.1|MF197264.1|MF197263.1|MF197262.1|MF197261.1|MF197260.1|MF197259.1|MF197258.1|MF197257.1|MF197256.1|MF197255.1|MF197254.1|MF197253.1|MF197252.1|MF197251.1|MF197249.1|MF197248.1|MF197247.1|MF197246.1|MF197245.1|MF197244.1|MF488954.1|MF488953.1|KY273098.1|KY290270.1|KY290269.1|KY290268.1|KY290267.1|KY290266.1|KY290265.1|KY290264.1|KY290263.1|KY882262.1|KY882261.1|KY882260.1|KY882259.1|KY882258.1|KY882257.1|KY882256.1|KY882255.1|KY882254.1|KY882253.1|KY882252.1|KY882251.1|KY882250.1|KY882249.1|KY882248.1|KY882247.1|KY882246.1|KY882245.1|KY882244.1|KY882243.1|KY882242.1|KY882241.1|KY882240.1|KY882239.1|KY882238.1|KY882237.1|MF468107.1|MF468106.1|MF468105.1|MF468104.1|MF468103.1|MF468102.1|MF468101.1|MF468100.1|MF468099.1|MF468098.1|MF468097.1|MG591444.1|MG591443.1|MG591442.1|MG591441.1|MG591440.1|MG591439.1|MG591438.1|MG591437.1|MG591419.1|MG591404.1|MG591391.1|MG591390.1|MG591389.1|MG591386.1|MG591385.1|MG591384.1|MG591383.1|MG591380.1|MG591379.1|MG591378.1|MG591376.1|MG591375.1|MG591373.1|MG591370.1|MG591369.1|MG591368.1|MG591367.1|MG591366.1|MG591365.1|MG591364.1|MG591363.1|MG591362.1|MG591361.1|MG591360.1|MG591359.1|MG591358.1|MG591357.1|MG591356.1|MG591354.1|MG591353.1|MG591352.1|MG591351.1|MG591350.1|MG591349.1|MG591348.1|MG591347.1|MG591345.1|MG591344.1|MG591343.1|MG591342.1|MG591340.1|MG591339.1|MG591338.1|MG591337.1|MG591335.1|MG591334.1|MG591333.1|MG591329.1|MG591328.1|MG591327.1|MG591321.1|MG591320.1|MG591319.1|MG591314.1|MG591313.1|MG591308.1|MG591307.1|MG591305.1|MG591304.1|MG591303.1|MG591302.1|MG591300.1|MG591298.1|MG591297.1|MG591296.1|MG591295.1|MG591294.1|MG490132.1|MG490131.1|MG490130.1|MG490129.1|MG490128.1|MG490127.1|MG490126.1|MG490125.1|MG490124.1|MG490123.1|MG490122.1|MG490121.1|MG490120.1|MG490119.1|MG490118.1|MG490117.1|MG490116.1|MG490115.1|MG490114.1|MG490113.1|MG490112.1|MG490111.1|MG490110.1|MG490109.1|MG490108.1|MG490107.1|MG490106.1|MG490105.1|MF436670.1|MF436669.1|MF436668.1|MF436667.1|MF436666.1|MF436665.1|MF436664.1|MF436663.1|MF436662.1|MF436661.1|MF436660.1|MF436659.1|MF436658.1|MF436657.1|MF436656.1|MF436655.1|MF436654.1|MF436653.1|MF436652.1|MF436651.1|MF436650.1|MF436649.1|MF436648.1|MF436647.1|MF436646.1|MF436645.1|MF436644.1|MF436643.1|MF436642.1|MF436641.1|MF436640.1|MF436639.1|MF436638.1|MF436637.1|MF436636.1|MF436635.1|MF436634.1|MF436633.1|MF436632.1|MF436631.1|MF436630.1|MF436629.1|MF436628.1|MF436627.1|MF436626.1|MF436625.1|MF436624.1|MF436623.1|MF436622.1|MF436621.1|MF436620.1|MF436619.1|MF436618.1|MF436617.1|MF436616.1|MF436615.1|MF436614.1|MF436613.1|MF436612.1|MF436611.1|MF436610.1|MF436609.1|MF436608.1|MF436607.1|MF436606.1|MF436605.1|MF436604.1|MF436603.1|MF436602.1|MF436601.1|MF436600.1|MF436599.1|MF436598.1|MF436597.1|MF436596.1|MF436595.1|MF436594.1|MF436593.1|MF436592.1|MF436591.1|MF436590.1|MF436589.1|MF436588.1|MF436587.1|MF436586.1|MF436585.1|MF436584.1|MF436583.1|MF436582.1|MF436581.1|MF436580.1|MF436579.1|MF436578.1|MF436577.1|MF436576.1|MF436575.1|MF436574.1|MF436573.1|MF436572.1|MF436571.1|MF436570.1|MF436569.1|MF436568.1|MF436567.1|MF436566.1|MF038873.1|MF038872.1|MF038871.1|MF038870.1|MF038869.1|MF038868.1|MF038867.1|MF038866.1|MF038865.1|MF038864.1|MF038863.1|MF038862.1|MF038861.1|MF038860.1|MF038859.1|MF038858.1|MF038857.1|MF038856.1|MF038855.1|MF038854.1|MF038853.1|MF038852.1|MF038851.1|MF038850.1|MF038849.1|MF038848.1|MF038847.1|MF038846.1|MF038845.1|MF038844.1|MF038843.1|MF038842.1|MF038841.1|MF038840.1|MF038839.1|MF038838.1|MF038837.1|MF038836.1|MF038835.1|MF038834.1|MF038833.1|MF038832.1|MF038831.1|MF038830.1|MF038829.1|MF038828.1|MF038827.1|MF038826.1|MF038825.1|MF038824.1|MF038823.1|MF038822.1|MF038821.1|MF038820.1|MF038819.1|MF038818.1|MF038817.1|MF038816.1|MF038815.1|MF043255.1|MF043254.1|MF043253.1|MF043252.1|MF043251.1|MF043250.1|MF043249.1|MF043248.1|MF043247.1|MF043246.1|MF043245.1|MF043244.1|MF043243.1|MF043242.1|MF043241.1|MF043240.1|MF043239.1|MF043238.1|MF043237.1|MF043236.1|MF043235.1|MF668226.1|MF668225.1|MF668224.1|MF668223.1|MF668222.1|MF668221.1|MF668220.1|MF668219.1|MF668218.1|MF668217.1|MF668216.1|MF668215.1|MF668214.1|MG386477.1|MG386476.1|MG386475.1|MG386474.1|MG386473.1|MG386472.1|MG386471.1|MG386470.1|MG386469.1|MG386468.1|MG386467.1|MG386466.1|MG386465.1|MG386464.1|MG386463.1|MG386462.1|MG386461.1|MG386460.1|MG386459.1|MG386458.1|MG386457.1|MG386456.1|MG573553.1|MG573552.1|MG573551.1|MG573550.1|MG573549.1|MG573548.1|MG573547.1|MG573546.1|MG573545.1|MG573544.1|MG573543.1|MG573542.1|MG573541.1|MG573540.1|MG573539.1|MG573538.1|MG573537.1|MG573536.1|MG573535.1|MG573534.1|MG573533.1|MG573532.1|MG573531.1|MG573530.1|MG573529.1|MG573528.1|MG573527.1|MG573526.1|MG573525.1|MG573524.1|MG573523.1|MG573522.1|MG573521.1|MG573520.1|MG573519.1|MG573518.1|MG573517.1|MG573516.1|MG573515.1|MG573514.1|KX259504.1|KX259503.1|KX259502.1|KX259501.1|KX259500.1|KX259499.1|KX259498.1|KX259497.1|KX259496.1|KX259495.1|KX259494.1|KX259493.1|KX259492.1|KX259491.1|KX259490.1|KX259489.1|KX259488.1|KX259487.1|KX259486.1|KX259485.1|KX259484.1|KX259483.1|KX259482.1|KX259481.1|KX259480.1|KP744391.1|KP744390.1|KP744389.1|KP744388.1|KP744387.1|KP744386.1|KP744385.1|KP744384.1|KP744383.1|KP744382.1|KP310799.1|KP310798.1|KP310797.1|KP310796.1|KP310795.1|KP310794.1|KP310793.1|KP310792.1|KP310791.1|KP310790.1|KP310789.1|KP310788.1|KP310787.1|KP310786.1|KP310785.1|KP310784.1|KP310783.1|KP310782.1|KP310781.1|KP310780.1|KP310779.1|KP310778.1|KP310777.1|KP310776.1|KP310775.1|KP310774.1|KP310773.1|KP310772.1|KP310771.1|KP310770.1|KP310769.1|KP310768.1|KP310767.1|KP310766.1|KP310765.1|KP310764.1|KP310763.1|KP310762.1|KP310761.1|KP310760.1|KP310759.1|KP310758.1|KP310757.1|KP310756.1|KP310755.1|KP310754.1|KP310753.1|KP310752.1|KP310751.1|KP310750.1|KP310749.1|KP310748.1|KP310747.1|KP310746.1|KP310745.1|KP310744.1|KP310743.1|KP310742.1|KP310741.1|KP310740.1|KP310739.1|KP310738.1|KP310737.1|KP310736.1|KP310735.1|KP310734.1|KP310733.1|KP310732.1|KP310731.1|KP310730.1|KP310729.1|KP310728.1|KP310727.1|KP310726.1|KP310725.1|KP310724.1|KP310723.1|KP310722.1|KP310721.1|KP310720.1|KP310719.1|KP310718.1|KP310717.1|KP310716.1|KP310715.1|KP310714.1|KP310713.1|KP310712.1|KP310711.1|KP310710.1|KP310709.1|KP310708.1|KP310707.1|KP310706.1|KP310705.1|KP310704.1|KP310703.1|KP310702.1|KP310701.1|KP310700.1|KP310699.1|KP310698.1|KP310697.1|KP310696.1|KP310695.1|KP310694.1|KP310693.1|KP310692.1|KP310691.1|KP310690.1|KP310689.1|KP310688.1|KP310687.1|KP310686.1|KP310685.1|KP310684.1|KP310683.1|KP310682.1|KP310681.1|KP310680.1|KP310679.1|KP310678.1|KP310677.1|KP310676.1|KP310675.1|KP310674.1|KP310673.1|KP310672.1|KP310671.1|KP310670.1|KP310669.1|KP310668.1|KP310667.1|KP310666.1|KP310665.1|KP310664.1|KP310663.1|KP310662.1|KP310661.1|KP310660.1|KP310659.1|KP310658.1|KP310657.1|KP310656.1|KP310655.1|KP310654.1|LC195165.1|LC195164.1|LC195163.1|LC195162.1|LC195161.1|LC195160.1|LC195159.1|LC195158.1|LC195157.1|LC195156.1|LC195155.1|LC195154.1|LC195153.1|LC195152.1|LC195151.1|LC195150.1|LC195149.1|LC195148.1|LC195147.1|LC195146.1|LC195145.1|LC195144.1|LC155096.1|LC155095.1|LC155094.1|LC155093.1|LC155092.1|LC155091.1|LC155090.1|LC155089.1|LC155088.1|LC155087.1|KY593332.1|KU191598.1|KU191597.1|KU191596.1|KU191595.1|KU191594.1|KU191593.1|KU191592.1|KU191591.1|KU191590.1|KU191589.1|KU191588.1|KU191587.1|KU191586.1|KU191585.1|KU191584.1|KU191583.1|KU191582.1|KU191581.1|KU191580.1|KU191579.1|KU191578.1|KU191577.1|KU191576.1|KU191575.1|KU191574.1|KU191573.1|KU191572.1|KU191571.1|KU191570.1|KU191569.1|KU191568.1|KU191567.1|KU191566.1|KU191565.1|KU191564.1|KU191563.1|KU191562.1|KU191561.1|KU191560.1|KU191559.1|KU191558.1|KU191557.1|KU191556.1|KU191555.1|KU191554.1|KU191553.1|KU191552.1|KU191551.1|KU191550.1|KU191549.1|KU191548.1|KU191547.1|KU191546.1|KU191545.1|KU191544.1|KU191543.1|KU191542.1|KU191541.1|KU191540.1|KU191539.1|KU191538.1|KU191537.1|KU191536.1|KU191535.1|KU191534.1|KU191533.1|KU191532.1|KU191531.1|KU191530.1|KU191529.1|KU191528.1|KU191527.1|KU191526.1|KU191525.1|KU191524.1|KU191523.1|KU191522.1|KU191521.1|KU191520.1|KU191519.1|KU191518.1|KU191517.1|KU191516.1|KU191515.1|KU191514.1|KU191513.1|KU191512.1|KU191511.1|KU191510.1|KU191509.1|KU191508.1|KU191507.1|KU191506.1|KU191505.1|KU191504.1|KU191503.1|KU191502.1|KU191501.1|KU191500.1|KU191499.1|KU191498.1|KU191497.1|KU191496.1|KU191495.1|KU191494.1|KU191493.1|KU191492.1|KU191491.1|KU191490.1|KU191489.1|KU191488.1|KU191487.1|KU191486.1|KU191485.1|KU191484.1|KU191483.1|KU191482.1|KU191481.1|KU191480.1|KU191479.1|KU191478.1|KU191477.1|KU191476.1|KU191475.1|KU191474.1|KU191473.1|KU191472.1|KU191471.1|KU191470.1|KU191469.1|KU191468.1|KU191467.1|KU191466.1|KU191465.1|KU191464.1|KU191463.1|KU191462.1|KU191461.1|KU191460.1|KU191459.1|KU191458.1|KU191457.1|KU191456.1|KU191455.1|KU191454.1|KU191453.1|KU191452.1|KU191451.1|KU191450.1|KU191449.1|KU191448.1|KU191447.1|KU191446.1|KU191445.1|KU191444.1|KU191443.1|KU191442.1|KU191441.1|KU191440.1|KU191439.1|KU191438.1|KU191437.1|KU191436.1|KU191435.1|KU191434.1|KU191433.1|KU191432.1|KU191431.1|KU191430.1|KU191429.1|KU191428.1|KU191427.1|KU191426.1|KU191425.1|KU191424.1|KU191423.1|KU191422.1|KU191421.1|KU191420.1|KU191419.1|KU191418.1|KU191417.1|KU191416.1|KU191415.1|KU191414.1|KU191413.1|KU191412.1|KU191411.1|KU191410.1|KU191409.1|KU191408.1|KU191407.1|KU191406.1|KU191405.1|KU191404.1|KU191403.1|KU191402.1|KU191401.1|KU191400.1|KU191399.1|KU191398.1|KU191397.1|KU191396.1|KU191395.1|KU191394.1|KU191393.1|KU191392.1|KU191391.1|KU191390.1|KU191389.1|KU191388.1|KU191387.1|KU191386.1|KU191385.1|KU191384.1|KU191383.1|KU191382.1|KU191381.1|KU191380.1|KU191379.1|KU191378.1|KU191377.1|KU191376.1|KU191375.1|KU191374.1|KU191373.1|KU191372.1|KU191371.1|KU191370.1|KU191369.1|KU191368.1|KU191367.1|KU191366.1|KU191365.1|KU191364.1|KU191363.1|KU191362.1|KU191361.1|KU191360.1|KU191359.1|KU191358.1|KU191357.1|KU191356.1|KU191355.1|KU191354.1|KU191353.1|KU191352.1|KU191351.1|KU191350.1|KU191349.1|KU191348.1|KU191347.1|KU191346.1|KU191345.1|KU191344.1|KU191343.1|KU191342.1|KU191341.1|KU191340.1|KU191339.1|KU191338.1|KU191337.1|KU191336.1|KU191335.1|KU191334.1|KU191333.1|KU191332.1|KU191331.1|KU191330.1|KU191329.1|KU191328.1|KU191327.1|KU191326.1|KU191325.1|KU191324.1|KU191323.1|KU191322.1|KU191321.1|KU191320.1|KU191319.1|KU191318.1|KU191317.1|KU191316.1|KU191315.1|KU191314.1|KU191313.1|KU191312.1|KU191311.1|KU191310.1|KU191309.1|KU191308.1|KU191307.1|KU191306.1|KU191305.1|KU191304.1|KU191303.1|KU191302.1|KU191301.1|KU191300.1|KU191299.1|KU191298.1|KU191297.1|KU191296.1|KU191295.1|KU191294.1|KU191293.1|KU191292.1|KU191291.1|KU191290.1|KU191289.1|KU191288.1|KU191287.1|KU191286.1|KU191285.1|KU191284.1|KU191283.1|KU191282.1|KU191281.1|KU191280.1|KU191279.1|KU191278.1|KU191277.1|KU191276.1|KU191275.1|KU191274.1|KU191273.1|KU191272.1|KU191271.1|KU191270.1|KU191269.1|KU191268.1|KU191267.1|KU191266.1|KU191265.1|KU191264.1|KU191263.1|KU191262.1|KU191261.1|KU191260.1|KU191259.1|KU191258.1|KU191257.1|KU191256.1|KU191255.1|KU191254.1|KU191253.1|KU191252.1|KU191251.1|KU191250.1|KU191249.1|KU191248.1|KU191247.1|KU191246.1|KU191245.1|KU191244.1|KU191243.1|KU191242.1|KU191241.1|KU191240.1|KU191239.1|KU191238.1|KU191237.1|KU191236.1|KU191235.1|KU191234.1|KU191233.1|KU191232.1|KU191231.1|KU191230.1|KU191229.1|KU191228.1|KU191227.1|KU191226.1|KU191225.1|KU191224.1|KU191223.1|KU191222.1|KU191221.1|KU191220.1|KU191219.1|KU191218.1|KU191217.1|KU191216.1|KU191215.1|KU191214.1|KU191213.1|KU191212.1|KU191211.1|KU191210.1|KU191209.1|KU191208.1|KU191207.1|KU191206.1|KU191205.1|KU191204.1|KU191203.1|KU191202.1|KU191201.1|KU191200.1|KU191199.1|KU191198.1|KU191197.1|KU191196.1|KU191195.1|KU191194.1|KU191193.1|KU191192.1|KU191191.1|KU191190.1|KU191189.1|KU191188.1|KU191187.1|KU191186.1|KU191185.1|KU191184.1|KU191183.1|KU191182.1|KU191181.1|KU191180.1|KU191179.1|KU191178.1|KU191177.1|KU191176.1|KU191175.1|KU191174.1|KU191173.1|KU191172.1|KU191171.1|KU191170.1|KU191169.1|KU191168.1|KU191167.1|KU191166.1|KU191165.1|KU191164.1|KU191163.1|KU191162.1|KU191161.1|KU191160.1|KU191159.1|KU191158.1|KU191157.1|KU191156.1|KU191155.1|KU191154.1|KU191153.1|KU191152.1|KU191151.1|KU191150.1|KU191149.1|KU191148.1|KU191147.1|KU191146.1|KU191145.1|KU191144.1|KU191143.1|KU191142.1|KU191141.1|KU191140.1|KU191139.1|KU191138.1|KU191137.1|KU191136.1|KU191135.1|KU191134.1|KU191133.1|KU191132.1|KU191131.1|KU191130.1|KU191129.1|KU191128.1|KU191127.1|KU191126.1|KU191125.1|KU191124.1|KU191123.1|KU191122.1|KU191121.1|KU191120.1|KU191119.1|KU191118.1|KU191117.1|KU191116.1|KU191115.1|KU191114.1|KU191113.1|KU191112.1|KU191111.1|KU191110.1|KU191109.1|KU191108.1|KU191107.1|KU191106.1|KU191105.1|KU191104.1|KU191103.1|KU191102.1|KU191101.1|KU191100.1|KU191099.1|KU191098.1|KU191097.1|KU191096.1|KU191095.1|KU191094.1|KU191093.1|KU191092.1|KU191091.1|KU191090.1|KU191089.1|KU191088.1|KU191087.1|KU191086.1|KU191085.1|KU191084.1|KU191083.1|KU191082.1|KU191081.1|KU191080.1|KU191079.1|KU191078.1|KU191077.1|KU191076.1|KU191075.1|KU191074.1|KU191073.1|KU191072.1|KU191071.1|KU191070.1|KU191069.1|KU191068.1|KU191067.1|KU191066.1|KU191065.1|KU191064.1|KU191063.1|KU191062.1|KU191061.1|KU191060.1|KU191059.1|KU191058.1|KU191057.1|KU191056.1|KU191055.1|KU191054.1|KU191053.1|KU191052.1|KU191051.1|LT795347.1|LT795346.1|LT795345.1|LT795344.1|LT795343.1|LT795342.1|LT795341.1|LT795340.1|LT795339.1|LT795338.1|LT795337.1|LT795336.1|LT795335.1|LT795334.1|LT795333.1|LT795332.1|LT795331.1|LT795330.1|LT795329.1|LT795328.1|LT795327.1|LT795326.1|LT795325.1|LT795324.1|LT795323.1|LT795322.1|LT795321.1|LT795320.1|LT795319.1|LT795318.1|LT795317.1|LT795316.1|LT795315.1|LT795314.1|LT795313.1|LT795312.1|LT795311.1|LT795310.1|LT795309.1|LT795308.1|LT795307.1|LT795306.1|LT795305.1|LT795304.1|LT795303.1|LT795302.1|LT795301.1|LT795300.1|LT795299.1|LT795298.1|LT795297.1|LT795296.1|LT795295.1|LT795294.1|LT795293.1|LT795292.1|LT795291.1|LT795290.1|LT795289.1|LT795288.1|LT795287.1|LT795286.1|LT795285.1|LT795284.1|LT795283.1|LT795282.1|LT795281.1|LT795280.1|LT795279.1|LT795278.1|LT795277.1|LT795276.1|LT795275.1|LT795274.1|LT795273.1|LT795272.1|LT795271.1|LT795270.1|LT795269.1|LT795268.1|LT795267.1|LT795266.1|LT795265.1|LT795264.1|LT795263.1|LT795262.1|LT795261.1|LT795260.1|LT795259.1|LT795258.1|LT795257.1|LT795256.1|LT795255.1|LT795254.1|LT795253.1|LT795252.1|LT795251.1|LT795250.1|LT795249.1|LT795248.1|LT795247.1|LT795246.1|LT795245.1|LT795244.1|LT795243.1|LT795242.1|LT795241.1|LT795240.1|LT795239.1|LT795238.1|LT795237.1|LT795236.1|LT795235.1|LT795234.1|LT795233.1|LT795232.1|LT795231.1|LT795230.1|LT795229.1|LT795228.1|LT795227.1|LT795226.1|LT795225.1|LT795224.1|LT795223.1|LT795222.1|LT795221.1|LT795220.1|LT795219.1|LT795218.1|LT795217.1|LT795216.1|LT795215.1|LT795214.1|LT795213.1|LT795212.1|LT795211.1|LT795210.1|LT795209.1|LT795208.1|LT795207.1|LT795206.1|LT795205.1|LT795204.1|LT795203.1|LT795202.1|LT795201.1|LT795200.1|LT795199.1|LT795198.1|LT795197.1|LT795196.1|LT795195.1|LT795194.1|LT795193.1|LT795192.1|LT795191.1|LT795190.1|LT795189.1|LT795188.1|LT795187.1|LT795186.1|LT795185.1|LT795184.1|LT795183.1|LT795182.1|LT795181.1|LT795180.1|LT795179.1|LT795178.1|LT795177.1|LT795176.1|LT795175.1|LT795174.1|LT795173.1|LT795172.1|LT795171.1|LT795170.1|LT795169.1|LT795168.1|LT795167.1|LT795166.1|LT795165.1|LT795164.1|LT795163.1|LT795162.1|LT795161.1|LT795160.1|LT795159.1|LT795158.1|LT795157.1|LT795156.1|LT960530.1|LT960529.1|LT960528.1|LT960527.1|LT960526.1|LT960525.1|LT960524.1|LT960523.1|LT960522.1|LT960521.1|LT960520.1|LT960519.1|LT960518.1|LT960517.1|LT960516.1|LT960515.1|LT795155.1|LT795154.1|MF664720.1|MF664719.1|MF664718.1|MF664717.1|MF664716.1|MF664715.1|MF664714.1|MF664713.1|MF664712.1|MF664711.1|MF664710.1|MF664709.1|MF664708.1|MF664707.1|MF664706.1|MF664705.1|MF664704.1|MF664703.1|MF664702.1|MF664701.1|MF664700.1|MF664699.1|MF664698.1|MF664697.1|MF664696.1|MF664695.1|MF664694.1|MF664693.1|MF664692.1|MF664691.1|MF664690.1|MF664689.1|MF664688.1|MF664687.1|MF664686.1|MF664685.1|MF664684.1|MF664683.1|MF664682.1|MF621275.1|MF621268.1|MF621267.1|MF621266.1|MF621301.1|MF621300.1|MF621299.1|MF621298.1|MF621297.1|MF621296.1|MF621295.1|MF621294.1|MF621293.1|MF621292.1|MF621291.1|MF621290.1|MF621289.1|MF621288.1|MF621287.1|MF621286.1|MF621285.1|MF621284.1|MF621283.1|MF621282.1|MF621281.1|MF621280.1|MF621279.1|MF621278.1|MF621277.1|MF621276.1|MF621274.1|MF621273.1|MF621272.1|MF621271.1|MF621270.1|MF621269.1|MF621265.1|MF621264.1|MF621263.1|MF621262.1|MF621261.1|MF621260.1|MF621259.1|KY439868.1|KY439867.1|KY439866.1|KY439865.1|KY439864.1|KY439863.1|KY439862.1|KY439861.1|KY439860.1|KY439859.1|KY439858.1|KY439857.1|KY439856.1|KY439855.1|KY439854.1|KY439853.1|KY439852.1|KY439851.1|KY439850.1|KY439849.1|KY439848.1|KY439847.1|KY439846.1|KY439845.1|KY439844.1|KY439843.1|KY439842.1|KY439841.1|KY439840.1|KY439839.1|KY439838.1|KY439837.1|KY439836.1|KY439835.1|KY439834.1|KY439833.1|KY439832.1|KY439831.1|KY439830.1|KY439829.1|KY439828.1|KY439827.1|KY439826.1|KY439825.1|KY439824.1|KY439823.1|KY439822.1|KY439821.1|KY439820.1|KY439819.1|KY439818.1|KY439817.1|KY439816.1|KY439815.1|MG558397.1|MG558396.1|MG558395.1|MG558394.1|MG558393.1|MG558392.1|MG558391.1|MG558390.1|MG558389.1|MG558388.1|MG558387.1|MG558386.1|MG558385.1|MG558384.1|MG558383.1|MG558382.1|MG558381.1|MG558380.1|MG558379.1|MG558378.1|MG558377.1|MG558376.1|MG558375.1|MG558374.1|MG558373.1|MG558372.1|MG558371.1|MG558370.1|MG558369.1|MG558368.1|MG558367.1|MG558366.1|MG558365.1|MG558364.1|MG558363.1|MG558362.1|MG558361.1|MG558360.1|MG558359.1|MG558358.1|MG558357.1|MG558356.1|MG558355.1|MG558354.1|MG558353.1|KY491706.1|KY491705.1|KY491704.1|KY491703.1|KY491702.1|KY491701.1|KY491700.1|KY491699.1|KY491698.1|KY491697.1|KY491696.1|KY491695.1|KY491694.1|KY491693.1|KY491692.1|KY491691.1|KY491690.1|KY491689.1|KY491688.1|KY491687.1|KY491686.1|KY491685.1|KY491684.1|KY491683.1|KY491682.1|KY491681.1|KY491680.1|KY491679.1|KY491678.1|KY491677.1|KY491676.1|KY491675.1|KY491674.1|KY491673.1|KY491672.1|KY491671.1|KY491670.1|KY491669.1|MF969263.1|MF582628.1|MF582627.1|MF582626.1|MF582625.1|MF582624.1|MF582623.1|MF582622.1|MF582621.1|MF582620.1|MF582619.1|MF582618.1|MF582617.1|MF582616.1|MF582615.1|MF582614.1|MF582613.1|MF582612.1|MF582611.1|MF582610.1|MF582609.1|MF582608.1|MF582607.1|MF582606.1|MF582605.1|MF582604.1|MF582603.1|MF582602.1|MF582601.1|MF582600.1|MF582599.1|MF582598.1|MF582597.1|MF582596.1|MF582595.1|MF582594.1|MF582593.1|MF582592.1|MF582591.1|MF582590.1|MF582589.1|KY503072.1|KY503071.1|KY503070.1|KY503069.1|KY503068.1|KY503067.1|KY503066.1|KY503065.1|KY503064.1|KY503063.1|KY503062.1|KY503061.1|KY503060.1|KY503059.1|KY503058.1|KY503057.1|KY503056.1|KY503055.1|KY503054.1|KY503053.1|KY503052.1|KY503051.1|KY503050.1|KY503049.1|KY503048.1|KY503047.1|KY503046.1|KY503045.1|KY503044.1|KY503043.1|KY503042.1|KY503041.1|KY503040.1|KY503039.1|KY503038.1|MF563527.1|MF563526.1|MF563525.1|MF563524.1|MF563523.1|MF563522.1|MF563521.1|MF563520.1|MF563519.1|MF563518.1|MF563517.1|MF563516.1|MF563515.1|MF563514.1|MF563513.1|MF563512.1|MF563511.1|MF563510.1|MF563509.1|MF563508.1|MF563507.1|MF563506.1|MF563505.1|MF563504.1|MF563503.1|MF563502.1|MF563501.1|MF563500.1|MF563499.1|MF563498.1|MF563497.1|MF563496.1|MF563495.1|MF135532.1|MF135531.1|LC110445.1|KX681448.1|KY198329.1|KY198328.1|KY198327.1|KY198326.1|KY198325.1|KY198324.1|KY198323.1|KY198322.1|KY198321.1|KY198320.1|KY198319.1|KY198318.1|KY198317.1|KY198316.1|KY198315.1|KY198314.1|KY198313.1|KY198312.1|KY198311.1|KY198310.1|KY198309.1|KY198308.1|KY198307.1|KY198306.1|KY198305.1|KY198304.1|KY198303.1|MF432197.1|MG013875.1|MG013874.1|MG013873.1|MG013872.1|MG013871.1|MG013870.1|MG013869.1|MG013868.1|MG013867.1|MG013866.1|MG013865.1|MG013864.1|MG013863.1|MG013862.1|MG013861.1|MG013860.1|MG013859.1|MG013858.1|MG013857.1|MG013856.1|MG013855.1|MG013854.1|MG013853.1|MG013852.1|MG013851.1|MG013850.1|MG013849.1|MG013848.1|MG013847.1|MG013846.1|MG013845.1|MG013844.1|MG013843.1|MG013842.1|MG013841.1|MG013840.1|MG013839.1|MG013838.1|MG013837.1|MG013836.1|MG013835.1|MG013834.1|MG013833.1|MG013832.1|MG013831.1|MG013830.1|MG013829.1|MG013828.1|MG013827.1|MG013826.1|MG013825.1|MG013824.1|MG013823.1|MG013822.1|MG013821.1|MG013820.1|MG013819.1|MG013818.1|MG013817.1|MG013816.1|MF443891.1|MF443890.1|MF443889.1|MF443888.1|MF443887.1|KY659185.1|KY659184.1|KY659183.1|KY659182.1|KY659181.1|KY659180.1|KY659179.1|KY659178.1|KY659177.1|KY659176.1|MG573151.1|MF959468.1|MF959467.1|MF959466.1|KU235528.1|KU235527.1|KU235526.1|KU235525.1|KU235524.1|KU235523.1|KU235522.1|KU235521.1|KU235520.1|KU235519.1|KU235518.1|KU235517.1|KU235516.1|KU235515.1|KU235514.1|KU235513.1|KU235512.1|KU235511.1|KU235510.1|KU235509.1|KU235508.1|KU235507.1|KU235506.1|KU235505.1|KU235504.1|KU235503.1|KU235502.1|KU235501.1|KU235500.1|KU235499.1|KU235498.1|KU235497.1|KU235496.1|KU313508.1|KU313507.1|KU313506.1|KU313505.1|KU313504.1|KU313503.1|KU313502.1|KU313501.1|KU313500.1|KU313499.1|KU313498.1|KU313497.1|KU313496.1|KU313495.1|KU313494.1|KU313493.1|KU313492.1|KU313491.1|KU313490.1|KU313489.1|KU313488.1|KU313487.1|KU313486.1|KU313485.1|KU313484.1|KU313483.1|KU313482.1|KU313481.1|KU313480.1|KU313479.1|KU313478.1|KU313477.1|KU313476.1|KU313475.1|KU313474.1|KU313473.1|KU313472.1|KU313471.1|KU313470.1|KU313469.1|KU313468.1|KU313467.1|KU313466.1|KU313465.1|KU313464.1|KU313463.1|KU313462.1|KU313461.1|KU313460.1|KU313459.1|KU313458.1|KU313457.1|KU313456.1|KU313455.1|KU313454.1|KU313453.1|KU313452.1|KU313451.1|KU313450.1|KU313449.1|KU313448.1|KU313447.1|KU313446.1|KU313445.1|KU313444.1|KU313443.1|KU313442.1|KU313441.1|KU313440.1|KU313439.1|KU313438.1|KU313437.1|KU313436.1|KU313435.1|KU313434.1|KU313433.1|KU313432.1|KU313431.1|KU313430.1|KU313429.1|KU313428.1|KU313427.1|KU313426.1|KU313425.1|KU313424.1|KU313423.1|KU313422.1|KU313421.1|KU313420.1|KU313419.1|KU313418.1|KU313417.1|KU313416.1|KU313415.1|KU313414.1|KU313413.1|KU313412.1|KU313411.1|KU313410.1|KU313409.1|KU313408.1|KU313407.1|KU313406.1|KU313405.1|KU313404.1|KU313403.1|KU313402.1|KU313401.1|KU313400.1|KU313399.1|KU313398.1|KU313397.1|KU313396.1|KU313395.1|KU313394.1|KU313393.1|KU313392.1|KU313391.1|KU313390.1|KU313389.1|KU313388.1|KU313387.1|KU313386.1|KU313385.1|KU313384.1|KU313383.1|KU313382.1|KU313381.1|KU313380.1|KU313379.1|KU313378.1|KU313377.1|KU313376.1|KU313375.1|KU313374.1|KU313373.1|KU313372.1|KU313371.1|KU313370.1|KU313369.1|KU313368.1|KU313367.1|KU313366.1|KU313365.1|KU313364.1|KU313363.1|KU313362.1|KU313361.1|KU313360.1|KU313359.1|KU313358.1|KU313357.1|KU313356.1|KU313355.1|KU313354.1|KU313353.1|KU313352.1|KU313351.1|KU313350.1|KU313349.1|KU313348.1|KU313347.1|KU313346.1|KU313345.1|KU313344.1|KU313343.1|KU313342.1|KU313341.1|KU313340.1|KU313339.1|KU313338.1|KU313337.1|KU313336.1|KU313335.1|KU313334.1|KU313333.1|KU313332.1|KU313331.1|KU313330.1|KU313329.1|KU313328.1|KU313327.1|KU313326.1|KU313325.1|KU313324.1|KU313323.1|KU313322.1|KU313321.1|KU313320.1|KU313319.1|KU313318.1|KU313317.1|KU313316.1|KU313315.1|KU313314.1|KU313313.1|KU313312.1|KU313311.1|KU313310.1|KU313309.1|KU313308.1|KU313307.1|KU313306.1|KU313305.1|KU313304.1|KU313303.1|KU313302.1|KU313301.1|KU313300.1|KU313299.1|KU313298.1|KU313297.1|KU313296.1|KU313295.1|KU313294.1|KU313293.1|KU313292.1|KU313291.1|KU313290.1|KU313289.1|KU313288.1|KU313287.1|KU313286.1|KU313285.1|KU313284.1|KU313283.1|KU313282.1|KU313281.1|KU313280.1|KU313279.1|KU313278.1|KU313277.1|KU313276.1|KU313275.1|KU313274.1|KU313273.1|KU313272.1|KU313271.1|KU313270.1|KU313269.1|KU313268.1|KU313267.1|KU313266.1|KU313265.1|KU313264.1|KU313263.1|KU313262.1|KU313261.1|KU313260.1|KU313199.1|KU313198.1|KU313197.1|KU313196.1|KU313195.1|KU313194.1|KU313193.1|KU313192.1|KU313191.1|KU313190.1|KU313189.1|KU313188.1|KU313187.1|KU313186.1|KU313185.1|KU313093.1|KU313092.1|KU313091.1|KU313090.1|KU313089.1|KU313088.1|KU313087.1|KU313086.1|KU313085.1|KU313084.1|KU313083.1|KU313082.1|KU313081.1|KU313080.1|KU313079.1|KU313078.1|KU313077.1|KU313076.1|KU313075.1|KU313074.1|KU313073.1|KU313072.1|KU313071.1|KU313070.1|KU313069.1|KU313068.1|KU313067.1|KU313066.1|KU313065.1|KU313064.1|KU313063.1|KU313062.1|KU313061.1|KU313060.1|KU313059.1|KU313058.1|KU313057.1|KU313056.1|KU313055.1|KU313054.1|KU313053.1|KU313052.1|KU313051.1|KU313050.1|KU313049.1|KU313048.1|KU313047.1|KU313046.1|KU313045.1|KU313044.1|KU313043.1|KU313042.1|KU313041.1|KU313040.1|KU313039.1|KU313038.1|KU313037.1|KU313036.1|KU313035.1|KU313034.1|KU313033.1|KU313032.1|KU313031.1|KU313030.1|KU313029.1|KU313028.1|KU313027.1|KU313026.1|KU313025.1|KU313024.1|KU313023.1|KU313022.1|KU313021.1|KU313020.1|KU313019.1|KU313017.1|KU313016.1|KU313015.1|KU313014.1|KU313013.1|KU313012.1|KU313011.1|KU313010.1|KU313009.1|KU313008.1|KU313007.1|KU313006.1|KU313005.1|KU313004.1|KU313003.1|KU313002.1|KU313001.1|KU313000.1|KU312999.1|KU312998.1|KU312997.1|KU312996.1|MG001940.1|MG001939.1|MG001938.1|MG001937.1|MG001936.1|MG001935.1|MG001934.1|MG001933.1|MG001932.1|MG001931.1|MG001930.1|MG001929.1|MG001928.1|MG001927.1|MG548174.1|MG548173.1|MG548172.1|MG548171.1|MG548170.1|MG548169.1|MG548168.1|MG548167.1|MG548166.1|MG548165.1|MG548164.1|MG548163.1|MG548162.1|MG548161.1|MG548160.1|MG548159.1|MG548158.1|MG548157.1|MG548156.1|MG548155.1|MG548154.1|MG548153.1|MG548152.1|MG548151.1|MG548150.1|MG548149.1|MG548148.1|MG548147.1|MG548146.1|MG548145.1|MG548144.1|MG548143.1|MG548142.1|MG548141.1|MG548140.1|MG548139.1|MG548138.1|MG548137.1|MG548136.1|MG548135.1|MG548134.1|MG548133.1|MG548132.1|MG548131.1|MG548130.1|MG548129.1|MG548128.1|MG548127.1|MG548126.1|MG548125.1|MG548124.1|MG548123.1|MG548122.1|MG548121.1|MG548120.1|MG548119.1|MG548118.1|MG548117.1|MG548116.1|MG548115.1|MG548114.1|MG548113.1|MG548112.1|MG548111.1|MG548110.1|MG548109.1|MG548108.1|MG548107.1|MG548106.1|MG548105.1|MG548104.1|MG548103.1|MG548102.1|MG548101.1|MG548100.1|MG548099.1|MG548098.1|MG548097.1|MG548096.1|MG548095.1|MG548094.1|MG548093.1|MG548092.1|MG548091.1|MG548090.1|MG548089.1|MG548088.1|MG548087.1|MG548086.1|MG548085.1|MG548084.1|MG548083.1|MG548082.1|MG548081.1|MG548080.1|MG548079.1|MG548078.1|MG548077.1|MG548076.1|MG548075.1|MG548074.1|MG548073.1|MG548072.1|MG548071.1|MG548070.1|MG548069.1|MG548068.1|MG548067.1|MG548066.1|MG548065.1|MG548064.1|MG548063.1|MG548062.1|MG548061.1|MG548060.1|MG548059.1|MG548058.1|MG548057.1|MG548056.1|MG548055.1|MG548054.1|MG548053.1|MG548052.1|MG548051.1|MG548050.1|MG548049.1|MG548048.1|MG548047.1|MG548046.1|MG548045.1|MG548044.1|MF460456.1|MF803724.1|MF803723.1|MF803722.1|MF803721.1|MG575213.1|MG575212.1|KY678903.1|KY678902.1|KY678901.1|MG214784.1|MF599470.1|KY563093.1|MG098841.1|MG098840.1|MG098839.1|MG098838.1|MG098837.1|MG098836.1|MG098835.1|MG098834.1|MG098833.1|MG098832.1|MG098831.1|MG098830.1|MG098829.1|MG098828.1|MG098827.1|MG098826.1|MG098825.1|MG098824.1|MG098823.1|MG098822.1|MG098821.1|MG029463.1|MG029462.1|MG029461.1|MG029460.1|MF999207.1|MF999206.1|MF999205.1|MF999204.1|MF999203.1|MF999202.1|MF999201.1|MF999200.1|MF999199.1|MF999198.1|MF999197.1|MF999196.1|MF999195.1|MF999194.1|MF999193.1|MF999192.1|MF999191.1|MF999190.1|MF999189.1|MF999188.1|MF999187.1|MF999186.1|MF999185.1|MF999184.1|MF999183.1|MF999182.1|MF999181.1|MF999180.1|MF999179.1|MF999178.1|MF999177.1|MF999176.1|MF999175.1|MF999174.1|MF999173.1|MF999172.1|MF999171.1|MF999170.1|MF999169.1|MF999168.1|MF999167.1|MF999166.1|MF999165.1|MF999164.1|MF999163.1|MF999162.1|MF999161.1|MF999160.1|MF999159.1|MF999158.1|MF999157.1|MF591720.1|MF120275.1|MF120274.1|MF120273.1|MF120272.1|MF120271.1|LC341253.1|LC306652.1|LC306651.1|LC306650.1|LC306649.1|LC306648.1|LC306647.1|LC306646.1|LC306645.1|LC306644.1|LC306643.1|LT935655.1|LT670881.1|LT670880.1|LT670879.1|LT670878.1|LT670877.1|LT670876.1|LT670875.1|LT670874.1|LT670873.1|LT670872.1|LT670871.1|LT670870.1|LT670869.1|LT670868.1|LT670867.1|LT670866.1|LT670865.1|LT670864.1|LT670863.1|LT670862.1|LT670861.1|LT670860.1|LT670859.1|LT670858.1|LT670857.1|LT670856.1|LT670855.1|LT670854.1|LT670853.1|LT907834.1|LT907833.1|LT907832.1|LT907831.1|KT201367.3|KY646203.1|KY817937.1|KY817936.1|KY817935.1|KY817934.1|KY817933.1|KY817932.1|KY817931.1|MF462283.2|MF462282.2|MF462281.2|MF462280.2|MF462279.2|MF462278.2|MF462277.2|MF462276.2|MF462275.2|MF462274.2|MF462273.2|MF462272.2|MF462271.2|MF462270.2|MF462269.2|MF462268.2|MF462267.2|MF462266.2|MF462265.2|MF462264.2|MF462263.2|KY606167.1|KY606166.1|KY606165.1|KY606164.1|KY606163.1|KY606162.1|KY606161.1|KY606160.1|KY606159.1|KY606158.1|KY606157.1|KY606156.1|KY606155.1|KY606154.1|KY606153.1|KY606152.1|KY606151.1|KY606150.1|KY606149.1|KY606148.1|KY606147.1|KY606146.1|KY606145.1|KY606144.1|KY606143.1|KY606142.1|KY606141.1|KY606140.1|KY606139.1|KY606138.1|KY606137.1|KY606136.1|KY606135.1|KY606134.1|KY606133.1|KY606132.1|KY606131.1|KY606130.1|KY606129.1|KY606128.1|KY606127.1|KY606126.1|KY606125.1|KY606124.1|KY606123.1|KY606122.1|KY606121.1|KY606120.1|KY606119.1|KY606118.1|KY606117.1|KY606116.1|KY606115.1|KY606114.1|KY606113.1|KY606112.1|KY606111.1|KY606110.1|KY606109.1|KY606108.1|KY606107.1|KY606106.1|KY606105.1|KY606104.1|KY606103.1|KY606102.1|KY606101.1|KY606100.1|KY606099.1|KY606098.1|KY606097.1|KY606096.1|KY606095.1|KY606094.1|KY606093.1|KY606092.1|KY606091.1|KY606090.1|KY606089.1|KY606088.1|KY606087.1|KY606086.1|KY606085.1|KY606084.1|KY606083.1|KY606082.1|KY606081.1|KY606080.1|KY606079.1|KY606078.1|KY606077.1|KY606076.1|KY606075.1|KY606074.1|KY606073.1|KY606072.1|KY606071.1|KY606070.1|KY606069.1|KY606068.1|KY606067.1|KY606066.1|KY606065.1|KY606064.1|KY606063.1|KY606062.1|KY606061.1|KY606060.1|KY606059.1|KY606058.1|KY606057.1|KY606056.1|KY606055.1|KY606054.1|KY606053.1|KY606052.1|KY606051.1|KY606050.1|KY606049.1|KY606048.1|KY606047.1|KY606046.1|KY606045.1|KY606044.1|KY606043.1|KY606042.1|KY606041.1|KY606040.1|KY606039.1|KY606038.1|KY606037.1|KY606036.1|KY606035.1|KY606034.1|KY606033.1|KY606032.1|KY606031.1|KY606030.1|KY606029.1|KY606028.1|KY606027.1|KY606026.1|KY606025.1|KY606024.1|KY606023.1|KY606022.1|KY606021.1|KY606020.1|KY606019.1|KY606018.1|KY606017.1|KY606016.1|KY606015.1|KY606014.1|KY606013.1|KY606012.1|KY606011.1|KY606010.1|KY606009.1|KY606008.1|KY606007.1|KY606006.1|KY606005.1|KY606004.1|KY606003.1|KY606002.1|KY606001.1|KY606000.1|KY605999.1|KY605998.1|KY605997.1|KY605996.1|KY605995.1|KY605994.1|KY605993.1|KY605992.1|KY605991.1|KY605990.1|KY605989.1|KY605988.1|KY605987.1|KY605986.1|KY605985.1|KY605984.1|KY605983.1|KY605982.1|KY605981.1|KY605980.1|KY605979.1|KY605978.1|KY605977.1|KY605976.1|KY605975.1|KY605974.1|KY605973.1|KY605972.1|KY605971.1|KY605970.1|KY605969.1|KY605968.1|KY605967.1|KY605966.1|KY605965.1|KY605964.1|KY605963.1|KY605962.1|KY605961.1|KY605960.1|KY605959.1|KY605958.1|KY605957.1|KY605956.1|KY605955.1|KY605954.1|KY605953.1|KY605952.1|KY605951.1|KY605950.1|KY605949.1|KY605948.1|KY605947.1|KY605946.1|KY605945.1|KY605944.1|KY605943.1|KY605942.1|KY605941.1|KY605940.1|KY605939.1|KY605938.1|KY605937.1|KY605936.1|KY605935.1|KY605934.1|KY605933.1|KY605932.1|KY605931.1|KY605930.1|KY605929.1|KY605928.1|KY605927.1|KY605926.1|KY605925.1|KY605924.1|KY605923.1|KY605922.1|KY605921.1|KY605920.1|KY605919.1|KY605918.1|KY605917.1|KY605916.1|KY605915.1|KY605914.1|KY605913.1|KY605912.1|KY605911.1|KY605910.1|KY605909.1|KY605908.1|KY605907.1|KY605906.1|KY605905.1|KY605904.1|KY605903.1|KY605902.1|KY605901.1|KY605900.1|KY605899.1|KY605898.1|KY605897.1|KY605896.1|KY605895.1|KY605894.1|KY605893.1|KY605892.1|KY605891.1|KY605890.1|KY605889.1|KY605888.1|KY605887.1|KY605886.1|KY605885.1|KY605884.1|KY605883.1|KY605882.1|KY605881.1|KY605880.1|KY605879.1|KY605878.1|KY605877.1|KY605876.1|KY605875.1|KY605874.1|KY605873.1|KY605872.1|KY605871.1|KY605870.1|KY605869.1|KY605868.1|KY605867.1|KY605866.1|KY605865.1|KY605864.1|KY605863.1|KY605862.1|KY605861.1|KY605860.1|KY605859.1|KY605858.1|KY605857.1|KY605856.1|KY605855.1|KY605854.1|KY605853.1|KY605852.1|KY605851.1|KY605850.1|KY605849.1|KY605848.1|KY605847.1|KY605846.1|KY605845.1|KY605844.1|KY605843.1|KY605842.1|KY605841.1|KY605840.1|KY605839.1|KY605838.1|KY605837.1|KY605836.1|KY605835.1|KY605834.1|KY605833.1|KY605832.1|KY605831.1|KY605830.1|KY605829.1|KY605828.1|KY605827.1|KY605826.1|KY605825.1|KY605824.1|KY605823.1|KY605822.1|KY605821.1|KY605820.1|KY605819.1|KY605818.1|KY605817.1|KY605816.1|KY605815.1|KY605814.1|KY605813.1|KY605812.1|KY605811.1|KY605810.1|KY605809.1|KY605808.1|KY605807.1|KY605806.1|KY605805.1|KY605804.1|KY605803.1|KY605802.1|KY605801.1|KY605800.1|KY605799.1|KY605798.1|KY605797.1|KY605796.1|KY605795.1|KY605794.1|KY605793.1|KY605792.1|KY605791.1|KY605790.1|KY605789.1|KY605788.1|KY883632.1|KY883631.1|KY883630.1|KY883629.1|KY883628.1|KY883627.1|KY883626.1|KY883625.1|KY883624.1|KY883623.1|KY883622.1|KY883621.1|KY883620.1|MF669474.1|MG099700.1|MG099699.1|MG002629.1|MG002628.1|MG002627.1|MG002626.1|MG002625.1|MG002624.1|MG002623.1|MG002622.1|MG002621.1|MG002620.1|MG002619.1|MG002618.1|MG002617.1|MG002616.1|MG002615.1|MG002614.1|MG002613.1|MG002612.1|MF988092.1|MF988091.1|MF807223.1|MF807222.1|MF807221.1|MF629721.1|MF629720.1|MF629719.1|MF629718.1|MF632310.1|MF632309.1|MF632308.1|MF632307.1|MF621253.1|MF322542.1|MG214649.1|MG214648.1|MG214647.1|MG214646.1|MG214645.1|MG214644.1|MG214643.1|MG214642.1|MG214641.1|MG214640.1|MG214639.1|MG214638.1|MG214637.1|MG214636.1|MG214635.1|MG214634.1|MG214633.1|MG214632.1|MG214631.1|MG214630.1|MG214629.1|MG214628.1|MG214627.1|MG214626.1|MG214625.1|MG214624.1|MG214623.1|MG214622.1|MG214621.1|MG214620.1|MG214619.1|MG214618.1|MG214617.1|MG214616.1|MG214615.1|MG214614.1|MG214613.1|MG214612.1|MG214611.1|KY454847.1|MF497809.1|MF497807.1|MG437295.1|MG437294.1|MG437293.1|MG437292.1|MG437291.1|MG437290.1|MG437289.1|MG437288.1|MG437287.1|MG437286.1|MG437285.1|MG437284.1|MG437283.1|MG437282.1|MG053495.1|MG053494.1|MG053493.1|MG053492.1|MG025836.1|MG025835.1|MG025834.1|MG025833.1|MG025832.1|MG025831.1|MG025830.1|MG025829.1|MG025828.1|MG025827.1|KY654036.1|KY654035.1|KY654034.1|KY654033.1|KY654032.1|KY654031.1|KY654030.1|KY654029.1|KY654028.1|KY654027.1|KY654026.1|KY654025.1|KY654024.1|KY654023.1|KY654022.1|KY654021.1|KY654020.1|KY654019.1|KY654018.1|KY654017.1|KY654016.1|KY654015.1|KY654014.1|KY654013.1|KY654012.1|KY654011.1|KY654010.1|KY654009.1|KY654008.1|KY654007.1|KY654006.1|KY654005.1|KY654004.1|KY654003.1|KY654002.1|KY654001.1|KY654000.1|KY653999.1|KY653998.1|KY653997.1|KY653996.1|KY653995.1|KY653994.1|KY653993.1|KY653992.1|KY653991.1|KY653990.1|KY653989.1|KY653988.1|KY653987.1|KY653986.1|KY653985.1|KY653984.1|KY653983.1|KY653982.1|KY653981.1|KY653980.1|KY653979.1|KY653978.1|KY653977.1|KY653976.1|KY653975.1|KY653974.1|KY653973.1|KY653972.1|KY653971.1|KY653970.1|KY653969.1|KY653968.1|KY653967.1|KY653966.1|KY653965.1|KY653964.1|KY653963.1|KY653962.1|KY653961.1|MF192754.1|MF192753.1|MF192752.1|MF192751.1|MF192750.1|MF192749.1|MF192748.1|MF192747.1|MF192746.1|MF192745.1|MF192744.1|MF192743.1|KY962793.1|KY962792.1|KY962791.1|KY962790.1|KY962789.1|KY962788.1|KY962787.1|KY962786.1|KY962785.1|KY962784.1|KY962783.1|KY962782.1|KY962781.1|KY962780.1|KY962779.1|MF918481.1|MF918480.1|MF918479.1|MF918478.1|MF918471.1|MF918470.1|MF918469.1|MF918468.1|MF918467.1|MF918463.1|MF918462.1|MF918458.1|MF918457.1|MF918456.1|MF918455.1|MF918442.1|MF918441.1|MF918440.1|MF918436.1|MF918435.1|MF918434.1|MF918433.1|MF918432.1|MF918431.1|MF918430.1|MF918429.1|MF918428.1|MF918427.1|MF918426.1|MF918425.1|MF918424.1|MF918423.1|MF918422.1|KY995246.1|KY995245.1|KY995244.1|KY995243.1|KY995242.1|KY995241.1|KY995240.1|KY995239.1|KY995238.1|KY995237.1|KY995236.1|KY995235.1|KY995234.1|KY995233.1|KY995232.1|KY995231.1|KY995230.1|KY995229.1|KY995228.1|KY995227.1|KY995226.1|KY995225.1|KY995224.1|KY995223.1|KY995222.1|KY995221.1|KY995220.1|KY995219.1|KY995218.1|KY995217.1|KY995216.1|KY995215.1|KY995214.1|KY995213.1|KY995212.1|KY995211.1|KY995210.1|KY995209.1|KY995208.1|KY995207.1|KY995206.1|KY995205.1|KY995204.1|MG550115.1|MG550114.1|MG199242.1|MG199241.1|MG199240.1|MG199239.1|MG199238.1|MG199237.1|MG199236.1|MG199235.1|MG199234.1|MG199233.1|MG438366.1|MF491473.1|MF491472.1|MF491471.1|MF491470.1|MF491469.1|MF491468.1|MF491467.1|MF491466.1|MF491465.1|MF491464.1|MF491463.1|MF491462.1|MF491461.1|MF491460.1|MF491459.1|MF491458.1|MF491457.1|MF491456.1|MF491455.1|KY465481.1|KY465480.1|KY465479.1|KY465478.1|KY465477.1|KY465476.1|KY465475.1|MG515553.1|MG515552.1|MG515551.1|MG515550.1|MG515549.1|MG515548.1|MG515547.1|MG515546.1|MG515545.1|MG515544.1|MG515543.1|MG515542.1|MG515541.1|MG515540.1|MG515539.1|MG515538.1|MG515537.1|MG515536.1|MG515535.1|MG515534.1|MG407181.1|MG271857.1|MG280610.1|MG280609.1|MF495678.1|KY819061.1|KY819060.1|KY819059.1|KY819058.1|KY819057.1|KY819056.1|KY819055.1|KY819054.1|KY819053.1|KY819052.1|KY819051.1|KY819050.1|KY819049.1|KY819048.1|KY819047.1|KY819046.1|KY819045.1|KY819044.1|KY216202.1|KY216201.1|KY216200.1|KY216199.1|KY216198.1|KY216197.1|KY216196.1|KY216195.1|KY497255.1|MF543039.1|MF543038.1|MF543037.1|MF543036.1|MF543035.1|MF543034.1|MF543033.1|KY476367.1|KY476366.1|KY476365.1|KY476364.1|KY476363.1|KY476362.1|KY476361.1|KY476360.1|KY476359.1|KY476358.1|KY476357.1|KY476356.1|KY476355.1|KY476354.1|KY130423.1|MF158258.1|KX815351.1|KX815350.1|KX815349.1|KX815348.1|KX815347.1|KX584731.1|KX584730.1|KX584724.1|KX584723.1|KX584718.1|KX584717.1|KX584716.1|KX584715.1|KX574328.1|KX574327.1|KX574338.1|KX574337.1|KX550071.1|KX550070.1|KX550067.1|KX550066.1|KX530796.1|KX530795.1|KX530794.1|KX530789.1|KX530788.1|KY921792.1|KY921791.1|KY921790.1|KY921789.1|KY921788.1|KY921787.1|KY921786.1|KY921785.1|KY921784.1|KY921783.1|KY921782.1|KY921781.1|KY921780.1|KY921779.1|KY921778.1|KY921777.1|KY921776.1|KY921775.1|KY921774.1|KY921773.1|KY921772.1|KY921771.1|KY921770.1|KY921769.1|KY921768.1|KY921767.1|KY921766.1|KY921765.1|KY921764.1|KY921763.1|KY921762.1|KY419831.1|KX574340.1|KX574339.1|KX550090.1|KX550089.1|KY574609.1|KX673630.1|KX673629.1|KX673628.1|KX673627.1|KX673626.1|KX673625.1|KX673624.1|KX673623.1|KX673622.1|KX673621.1|KX673620.1|KX673619.1|KX673618.1|KX673617.1|KX673616.1|KX673615.1|KX673614.1|KX673613.1|KX673612.1|KX673611.1|KX673610.1|KX673609.1|KY322409.1|KY322408.1|KY322407.1|KY322406.1|KY322405.1|KY322404.1|KY322403.1|KX065450.1|KU237187.1|KU237186.1|KU237185.1|KU237184.1|KU237183.1|KU237182.1|KU237181.1|KU237180.1|KU237179.1|KU237178.1|KU237177.1|KU133286.1|KU133285.1|KU133280.1|KU133279.1|KU133272.1|KU133271.1|KU133270.1|KX258231.1|KX100161.1|KX100160.1|KX100159.1|KX100158.1|KX100157.1|KU682775.1|KU682774.1|KU682772.1|KU682771.1|KT867322.1|KT867321.1|KT867320.1|KT867319.1|KT867318.1|KT867317.1|KT867316.1|KT867315.1|KT867314.1|KT867313.1|KT867312.1|KT867311.1|KT867310.1|KT867309.1|KT867308.1|KT867307.1|KT867306.1|KT867305.1|KT867304.1|KT867303.1|KT867302.1|KT867301.1|KT867300.1|KT867299.1|KT867298.1|KT867297.1|KT867296.1|KT867295.1|KT867294.1|KT867293.1|KT877349.1|KM361437.1|KM378656.1|KY380086.1|MG571556.1|MG571555.1|MG571554.1|MG571553.1|MG571552.1|MG571551.1|MG386381.1|MG386380.1|MG386379.1|MG373562.1|MG373561.1|MG271864.1|MG271863.1|MG271862.1|MG271861.1|MG271860.1|MG271859.1|MG271858.1|MG264367.1|MG264366.1|MG241566.1|MG241565.1|MG548739.1|MG544111.1|MG196640.1|MG099705.1|KY273115.1|KY273114.1|KY203986.1|KY203985.1|KY203984.1|KY203983.1|KY203982.1|KY203981.1|KY203980.1|KY203979.1|KY203978.1|KY203977.1|MG199582.1|MG199581.1|MG199580.1|MG199579.1|MG199578.1|MG199577.1|MG199576.1|MG199575.1|MG199574.1|MG199573.1|MG199572.1|MG199571.1|MG199570.1|MG199569.1|MG199568.1|MG199567.1|MG199566.1|MG199565.1|MG199564.1|MG199563.1|MG199562.1|MG199561.1|MG199560.1|MG199559.1|MG199558.1|MG199557.1|MG199556.1|MG199555.1|MG199554.1|KY995712.1|KY995711.1|KY995710.1|KY995709.1|KY995708.1|KY995707.1|KY995706.1|KY995705.1|KY995704.1|KY995703.1|KY995702.1|KY995701.1|KY995700.1|KY995699.1|KY995698.1|KY995697.1|KY995696.1|KY995695.1|KY995694.1|KY995693.1|KY995692.1|KY995691.1|KY995690.1|KY995689.1|KY995688.1|KY995687.1|KY995686.1|KY995685.1|KY995684.1|KY995683.1|KY995682.1|KY995681.1|KY995680.1|KY995679.1|KY995678.1|KY995677.1|KY995676.1|KY995675.1|KY995674.1|KY995673.1|KY995672.1|KY995671.1|KY995670.1|KY995669.1|KY995668.1|KY995667.1|KY995666.1|KY995665.1|KY995664.1|KY995663.1|KY995662.1|KY995661.1|KY995660.1|KY995659.1|KY995658.1|KY995657.1|KY995656.1|KY995655.1|KY995654.1|KY995653.1|KY995652.1|KY995651.1|KY995650.1|KY995649.1|KY995648.1|KY995647.1|KY995646.1|KY995645.1|KY995644.1|KY995643.1|KY995642.1|KY995641.1|KY995640.1|KY995639.1|KY995638.1|KY995637.1|KY995636.1|KY995635.1|KY995634.1|KY995633.1|KY995632.1|KY995631.1|KY995630.1|MF278783.1|MF278782.1|MF278781.1|MF278780.1|KY649030.1|KY649029.1|KY649028.1|KY649027.1|KY649026.1|KY649025.1|KY649024.1|KY649023.1|KY649022.1|KY649021.1|KY649020.1|KY649019.1|KY649018.1|KY649017.1|KY649016.1|KY649015.1|KY649014.1|KY649013.1|KY649012.1|KY649011.1|KY649010.1|KY649009.1|KY649008.1|KY649007.1|KY649006.1|KY649005.1|KY649004.1|KY649003.1|KY649002.1|KY649001.1|KY649000.1|KY648999.1|KY648998.1|KY648997.1|KY648996.1|KY648995.1|KY648994.1|KY648993.1|KY452028.1|KY452027.1|MF991140.1|MF991139.1|KY094309.1|KY094308.1|KY094307.1|KY094306.1|KY094305.1|KY094304.1|KY094303.1|KY094302.1|KY094301.1|KY094300.1|KY094299.1|KY094298.1|KY094297.1|KY094296.1|KY094295.1|KY094294.1|KY094293.1|KY094292.1|KY094291.1|KY094290.1|KY094289.1|KY094288.1|KY094287.1|KY094286.1|KY094285.1|KY094284.1|KY094283.1|KY094282.1|KY094281.1|KY094280.1|KY094279.1|KY094278.1|KY094277.1|KY094276.1|KY094275.1|KY094274.1|KY094273.1|KY094272.1|KY094271.1|KY094270.1|KY094269.1|KY094268.1|KY094267.1|KY094266.1|KY094265.1|KY094264.1|KY094263.1|KY094262.1|KY094261.1|KY094260.1|KY094259.1|KY094258.1|KY094257.1|KY094256.1|KY094255.1|KY094254.1|KY094253.1|KY094252.1|KY094251.1|KY094250.1|KY094249.1|KY094248.1|KY094247.1|KY094246.1|KY094245.1|KY094244.1|KY094243.1|KY094242.1|KY094241.1|KY094240.1|KY094239.1|KY094238.1|KY094237.1|KY094236.1|KY094235.1|KY094234.1|KY094233.1|KY094232.1|KY094231.1|KY094230.1|KY094229.1|KY094228.1|KY094227.1|KY094226.1|KY094225.1|KY094224.1|KY094223.1|KY094222.1|KY094221.1|KY094220.1|KY094219.1|KY094218.1|KY094217.1|KY094216.1|KY094215.1|KY094214.1|KY094213.1|KY094212.1|KY094211.1|KY094210.1|KY094209.1|KY094208.1|KY094207.1|KY094206.1|KY094205.1|KY094204.1|KY094203.1|KY094202.1|KY094201.1|KY094200.1|KY094199.1|KY094198.1|KY094197.1|KY094196.1|KY094195.1|KY094194.1|KY094193.1|KY094192.1|KY094191.1|KY094190.1|KY094189.1|KY094188.1|KY094187.1|KY094186.1|KY094185.1|KY094184.1|KY094183.1|KY094182.1|KY094181.1|KY094180.1|KY094179.1|KY094178.1|KY094177.1|KY094176.1|KY094175.1|KY094174.1|KY094173.1|KY094172.1|KY094171.1|KY094170.1|KY094169.1|KY094168.1|KY094167.1|KY094166.1|KY094165.1|KY094164.1|KY094163.1|KY094162.1|KY094161.1|KY094160.1|KY094159.1|KY094158.1|KY094157.1|KY094156.1|KY094155.1|KY094154.1|KY094153.1|KY200674.1|KY200673.1|KY200672.1|KU511157.1|KU511156.1|KU511155.1|KU511154.1|KU511153.1|KU511152.1|KU511151.1|KU511150.1|KU511149.1|KU511148.1|KU511147.1|KU511146.1|KU511145.1|KU511144.1|KU511143.1|KX008374.1|KX008373.1|KX008372.1|KX008371.1|KX008370.1|KX008369.1|KY450612.1|KY450611.1|KY450610.1|KY450609.1|KY450608.1|KY450607.1|KY450606.1|KY450605.1|KY450604.1|KY450603.1|KY450602.1|KY450601.1|KY450600.1|KY450599.1|KY450598.1|KY450597.1|KY450596.1|KY450595.1|KY450594.1|KY450593.1|KY450592.1|KY450591.1|KY450590.1|KY450589.1|KY450588.1|KY450587.1|KY450586.1|KY450585.1|KY450584.1|KY450583.1|KY450582.1|KY450581.1|KY450580.1|KY450579.1|KY450578.1|KY450577.1|KY450576.1|KY450575.1|KY450574.1|KY450573.1|KY450572.1|KY450571.1|KY450570.1|KY450569.1|KY450568.1|KY450567.1|KY450566.1|KY450565.1|KY450564.1|KY450563.1|KY450562.1|KY450561.1|KY450560.1|KY450559.1|KY450558.1|KY450557.1|KY450556.1|KY450555.1|KY450554.1|KY450553.1|KY450552.1|KY450551.1|KY450550.1|KY450549.1|KY450548.1|KY450547.1|KY450546.1|KY450545.1|KY450544.1|KY450543.1|KY450542.1|KY450541.1|KY450540.1|KY450539.1|KY450538.1|KY450537.1|KY450536.1|KY450535.1|KY450534.1|KY450533.1|KY450532.1|KY450531.1|KY450530.1|KY450529.1|KY450528.1|KY450527.1|KY450526.1|KY450525.1|KY450524.1|KY450523.1|KY450522.1|KY450521.1|KY450520.1|KY450519.1|KY450518.1|KY450517.1|KY450516.1|KY450515.1|KY450514.1|KY450513.1|KY450512.1|KY450511.1|KY450510.1|KY450509.1|KY450508.1|KY450507.1|KY450506.1|KY450505.1|KY450504.1|KY450503.1|KY450502.1|KY450501.1|KY450500.1|KY450499.1|KY450498.1|KY450497.1|KY450496.1|KY450495.1|KY450494.1|KY450493.1|KY450492.1|KY450491.1|KY450490.1|KY450489.1|KY450488.1|KY450487.1|KY450486.1|KY450485.1|KY450484.1|KY450483.1|KY450482.1|KY450481.1|KY450480.1|KY450479.1|KY450478.1|KY450477.1|KY450476.1|KY450475.1|KY450474.1|KY450473.1|KY450472.1|KY450471.1|KY450470.1|KY450469.1|KY450468.1|KY450467.1|KY450466.1|KY450465.1|KY450464.1|KY450463.1|KY450462.1|KY450461.1|KY450460.1|KY450459.1|KY450458.1|KY450457.1|KY450456.1|KY450455.1|KY450454.1|KY450453.1|KY450452.1|KY450451.1|KY450450.1|KY450449.1|KY450448.1|KY450447.1|KY450446.1|KY450445.1|KY450444.1|KY450443.1|KY450442.1|KY450441.1|KY450440.1|KY450439.1|KY450438.1|KY450437.1|KY450436.1|KY450435.1|KY450434.1|KY450433.1|KY450432.1|KY450431.1|KY450430.1|KY450429.1|KY450428.1|KY450427.1|KY450426.1|KY450425.1|KY450424.1|KY450423.1|KY450422.1|KY450421.1|KY450420.1|KY450419.1|KY450418.1|KY450417.1|KY450416.1|KY450415.1|KY450414.1|KY450413.1|KY450412.1|KY450411.1|KY450410.1|KY450409.1|KY450408.1|KY450407.1|KY450406.1|KY450405.1|KY450404.1|KY450403.1|KY450402.1|KY450401.1|KY450400.1|KY450399.1|KY450398.1|KY450397.1|KY450396.1|KY450395.1|KY450394.1|KY450393.1|KY450392.1|KY450391.1|KY450390.1|KY450389.1|KY450388.1|KY450387.1|KY450386.1|KY450385.1|KY450384.1|KY450383.1|KY450382.1|KY450381.1|KY450380.1|KY450379.1|KY450378.1|KY450377.1|KY450376.1|KY450375.1|KY450374.1|KY450373.1|KY450372.1|KY450371.1|KY450370.1|KY450369.1|KY450368.1|KY450367.1|KY450366.1|KY450365.1|KY450364.1|KY450363.1|KY450362.1|KY450361.1|KY450360.1|KY450359.1|KY450358.1|KY450357.1|KY450356.1|KY450355.1|KY450354.1|KY450353.1|KY450352.1|KY450351.1|KY450350.1|KY450349.1|KY450348.1|KY450347.1|KY450346.1|KY450345.1|KY450344.1|KY450343.1|KY450342.1|KY450341.1|KY450340.1|KY450339.1|KY450338.1|KY450337.1|KY450336.1|KY450335.1|KY450334.1|KY450333.1|KY450332.1|KY450331.1|KY450330.1|KY450329.1|KY450328.1|KY450327.1|KY450326.1|KY450325.1|KY450324.1|KY450323.1|KY450322.1|KY450321.1|KY450320.1|KY450319.1|KY450318.1|KY450317.1|KY450316.1|KY450315.1|KY450314.1|KY450313.1|KY450312.1|KY450311.1|KY450310.1|KY450309.1|KY450308.1|KY450307.1|KY450306.1|KY450305.1|KY450304.1|KY450303.1|KY450302.1|KY450301.1|KY450300.1|KY450299.1|KY450298.1|KY450297.1|KY450296.1|KY450295.1|KY450294.1|KY450293.1|KY450292.1|KY450291.1|KY450290.1|KY450289.1|KY450288.1|KY450287.1|KY450286.1|KY450285.1|KY450284.1|KY450283.1|KY450282.1|KY450281.1|KY450280.1|KY450279.1|KY450278.1|KY450277.1|KY450276.1|KY450275.1|KY450274.1|KY450273.1|KY450272.1|KY450271.1|KY450270.1|KY450269.1|KY450268.1|KY450267.1|KY450266.1|KY450265.1|KY450264.1|KY450263.1|KY450262.1|KY450261.1|KY450260.1|KY450259.1|KY450258.1|KY450257.1|KY450256.1|KY450255.1|KY450254.1|KY450253.1|KY450252.1|KY450251.1|KY450250.1|KY450249.1|KY450248.1|KY450247.1|KY450246.1|KY450245.1|KY450244.1|KY450243.1|KY450242.1|KY450241.1|KY450240.1|KY450239.1|KY450238.1|KY450237.1|KY450236.1|KY450235.1|KY450234.1|KY450233.1|KY450232.1|KY450231.1|KY450230.1|KY450229.1|KY450228.1|KY450227.1|KY450226.1|KY450225.1|KY450224.1|KY450223.1|KY450222.1|KY450221.1|KY450220.1|KY450219.1|KY450218.1|KY450217.1|KY450216.1|KY450215.1|KY450214.1|KY450213.1|KY450212.1|KY450211.1|KY450210.1|KY450209.1|KY450208.1|KY450207.1|KY450206.1|KY450205.1|KY450204.1|KY450203.1|KY450202.1|KY450201.1|KY450200.1|KY450199.1|KY450198.1|KY450197.1|KY450196.1|KY450195.1|KY450194.1|KY450193.1|KY450192.1|KY450191.1|KY450190.1|KY450189.1|KY450188.1|KY450187.1|KY450186.1|KY450185.1|KY450184.1|KY450183.1|KY450182.1|KY450181.1|KY450180.1|KY450179.1|KY450178.1|KY450177.1|KY450176.1|KY450175.1|KY450174.1|KY450173.1|KY450172.1|KY450171.1|KY450170.1|KY450169.1|KY450168.1|KY450167.1|KY450166.1|KY450165.1|KY450164.1|KY450163.1|KY450162.1|KY450161.1|KY450160.1|KY450159.1|KY450158.1|KY450157.1|KY450156.1|KY450155.1|KY450154.1|KY450153.1|KY450152.1|KY450151.1|KY450150.1|KY450149.1|KY450148.1|KY450147.1|KY450146.1|KY450145.1|KY450144.1|KY450143.1|KY450142.1|KY450141.1|KY450140.1|KY450139.1|KY450138.1|KY450137.1|KY450136.1|KY450135.1|KY450134.1|KY450133.1|KY450132.1|KY450131.1|KY450130.1|KY450129.1|KY450128.1|KY450127.1|KY450126.1|KY450125.1|KY450124.1|KY450123.1|KY450122.1|KY450121.1|KY450120.1|KY450119.1|KY450118.1|KY450117.1|KY450116.1|KY450115.1|KY450114.1|KY450113.1|KY450112.1|KY450111.1|KY450110.1|KY450109.1|KY450108.1|KY450107.1|KY450106.1|KY450105.1|KY450104.1|KY450103.1|KY450102.1|KY450101.1|KY450100.1|KY450099.1|KY450098.1|KY450097.1|KY450096.1|KY450095.1|KY450094.1|KY450093.1|KY450092.1|KY450091.1|KY450090.1|KY450089.1|KY450088.1|KY450087.1|KY450086.1|KY450085.1|KY450084.1|KY450083.1|KY450082.1|KY450081.1|KY450080.1|KY450079.1|KY450078.1|KY450077.1|KY450076.1|KY450075.1|KY450074.1|KY450073.1|KY450072.1|KY450071.1|KY450070.1|KY450069.1|KY450068.1|KY450067.1|KY450066.1|KY450065.1|KY450064.1|KY450063.1|KY450062.1|KY450061.1|KY450060.1|KY450059.1|KY450058.1|KY450057.1|KY450056.1|KY450055.1|KY450054.1|KY450053.1|KY450052.1|KY450051.1|KY450050.1|KY450049.1|KY450048.1|KY450047.1|KY450046.1|KY450045.1|KY450044.1|KY450043.1|KY450042.1|KY450041.1|KY450040.1|KY450039.1|KY450038.1|KY450037.1|KY450036.1|KY450035.1|KY450034.1|KY450033.1|KY450032.1|KY450031.1|KY450030.1|KY450029.1|KY450028.1|KY450027.1|KY450026.1|KY450025.1|KY450024.1|KY450023.1|KY450022.1|KY450021.1|KY450020.1|KY450019.1|KY450018.1|KY450017.1|KY450016.1|KY450015.1|KY450014.1|KY450013.1|KY450012.1|KY450011.1|KY450010.1|KY450009.1|KY450008.1|KY450007.1|KY450006.1|KY450005.1|KY450004.1|KY450003.1|KY450002.1|KY450001.1|KY450000.1|KY449999.1|KY449998.1|KY449997.1|KY449996.1|KY449995.1|KY449994.1|KY449993.1|KY449992.1|KY449991.1|KY449990.1|KY449989.1|KY449988.1|KY449987.1|KY449986.1|KY449985.1|KY449984.1|KY449983.1|KY449982.1|KY449981.1|KY449980.1|KY449979.1|KY449978.1|KY449977.1|KY449976.1|KY449975.1|KY449974.1|KY449973.1|KY449972.1|KY449971.1|KY449970.1|KY449969.1|KY449968.1|KY449967.1|KY449966.1|KY449965.1|KY449964.1|KY449963.1|KY449962.1|KY449961.1|KY449960.1|KY449959.1|KY449958.1|KY449957.1|KY449956.1|KY449955.1|KY449954.1|KY449953.1|KY449952.1|KY449951.1|KY449950.1|KY449949.1|KY449948.1|KY449947.1|KY449946.1|KY449945.1|KY449944.1|KY449943.1|KY449942.1|KY449941.1|KY449940.1|KY449939.1|KY449938.1|KY449937.1|KY449936.1|KY449935.1|KY449934.1|KY449933.1|KY449932.1|KY449931.1|KY449930.1|KY449929.1|KY449928.1|KY449927.1|KY449926.1|KY449925.1|KY449924.1|KY449923.1|KY449922.1|KY449921.1|KY449920.1|KY449919.1|KY449918.1|KY449917.1|KY449916.1|KY449915.1|KY449914.1|KY449913.1|KY449912.1|KY449911.1|KY449910.1|KY449909.1|KY449908.1|KY449907.1|KY449906.1|KY449905.1|KY449904.1|KY449903.1|KY449902.1|KY449901.1|KY449900.1|KY449899.1|KY449898.1|KY449897.1|KY449896.1|KY449895.1|KY449894.1|KY449893.1|KY449892.1|KY449891.1|KY449890.1|KY449889.1|KY449888.1|KY449887.1|KY449886.1|KY449885.1|KY449884.1|KY449883.1|KY449882.1|KY449881.1|KY449880.1|KY449879.1|KY449878.1|KY449877.1|KY449876.1|KY449875.1|KY449874.1|KY449873.1|KY449872.1|KY449871.1|KY449870.1|KY449869.1|KY449868.1|KY449867.1|KY449866.1|KY449865.1|KY449864.1|KY449863.1|KY449862.1|KY449861.1|KY449860.1|KY449859.1|KY449858.1|KY449857.1|KY449856.1|KY449855.1|KY449854.1|KY449853.1|KY449852.1|KY449851.1|KY449850.1|KY449849.1|KY449848.1|KY449847.1|KY449846.1|KY449845.1|KY449844.1|KY449843.1|KY449842.1|KY449841.1|KY449840.1|KY449839.1|KY449838.1|KY449837.1|KY449836.1|KY449835.1|KY449834.1|KY449833.1|KY449832.1|KY449831.1|KY449830.1|KY449829.1|KY449828.1|KY449827.1|KY449826.1|KY449825.1|KY449824.1|KY449823.1|KY449822.1|KY449821.1|KY449820.1|KY449819.1|KY449818.1|KY449817.1|KY449816.1|KY449815.1|KY449814.1|KY449813.1|KY449812.1|KY449811.1|KY449810.1|KY449809.1|KY449808.1|KY449807.1|KY449806.1|KY449805.1|KY449804.1|KY449803.1|KY449802.1|KY449801.1|KY449800.1|KY449799.1|KY449798.1|KY449797.1|KY449796.1|KY449795.1|KY449794.1|KY449793.1|KY449792.1|KY449791.1|KY449790.1|KY449789.1|KY449788.1|KY449787.1|KY449786.1|KY449785.1|KY449784.1|KY449783.1|KY449782.1|KY449781.1|KY449780.1|KY449779.1|KY449778.1|KY449777.1|KY449776.1|KY449775.1|KY449774.1|KY449773.1|KY449772.1|KY449771.1|KY449770.1|KY449769.1|KY449768.1|KY449767.1|KY449766.1|KY449765.1|KY449764.1|KY449763.1|KY449762.1|KY449761.1|KY449760.1|KY449759.1|KY449758.1|KY449757.1|KY449756.1|KY449755.1|KY449754.1|KY449753.1|KY449752.1|KY449751.1|KY449750.1|KY449749.1|KY449748.1|KY449747.1|KY449746.1|KY449745.1|KY449744.1|KY449743.1|KY449742.1|KY449741.1|KY449740.1|KY449739.1|KY449738.1|KY449737.1|KY449736.1|KY449735.1|KY449734.1|KY449733.1|KY449732.1|KY449731.1|KY449730.1|KY449729.1|KY449728.1|KY449727.1|KY449726.1|KY449725.1|KY449724.1|KY449723.1|KY449722.1|KY449721.1|KY449720.1|KY449719.1|KY449718.1|KY449717.1|KY449716.1|KY449715.1|KY449714.1|KY449713.1|KY449712.1|KY449711.1|KY449710.1|KY449709.1|KY449708.1|KY449707.1|KY449706.1|KY449705.1|KY449704.1|KY449703.1|KY449702.1|KY449701.1|KY449700.1|KY449699.1|KY449698.1|KY449697.1|KY449696.1|KY449695.1|KY449694.1|KY449693.1|KY449692.1|KY449691.1|KY449690.1|KY449689.1|KY449688.1|KY449687.1|KY449686.1|KY449685.1|KY449684.1|KY449683.1|KY449682.1|KY449681.1|KY449680.1|KY449679.1|KY449678.1|KY449677.1|KY449676.1|KY449675.1|KY449674.1|KY449673.1|KY449672.1|KY449671.1|KY449670.1|KY449669.1|KY449668.1|KY449667.1|KY449666.1|KY449665.1|KY449664.1|KY449663.1|KY449662.1|KY449661.1|KY449660.1|KY449659.1|KY449658.1|KY449657.1|KY449656.1|KY449655.1|KY449654.1|KY449653.1|KY449652.1|KY449651.1|KY449650.1|KY449649.1|KY449648.1|KY449647.1|KY449646.1|KY449645.1|KY449644.1|KY449643.1|KY449642.1|KY449641.1|KY449640.1|KY449639.1|KY449638.1|KY449637.1|KY449636.1|KY449635.1|KY449634.1|KY449633.1|KY449632.1|KY449631.1|KY449630.1|KY449629.1|KY449628.1|KY449627.1|KY449626.1|KY449625.1|KY449624.1|KY449623.1|KY449622.1|KY449621.1|KY449620.1|KY449619.1|KY449618.1|KY449617.1|KY449616.1|KY449615.1|KY449614.1|KY449613.1|KY449612.1|KY449611.1|KY449610.1|KY449609.1|KY449608.1|KY449607.1|KY449606.1|KY449605.1|KY449604.1|KY449603.1|KY449602.1|KY449601.1|KY449600.1|KY449599.1|KY449598.1|KY449597.1|KY449596.1|KY449595.1|KY449594.1|KY449593.1|KY449592.1|KY449591.1|KY449590.1|KY449589.1|KY449588.1|KY449587.1|KY449586.1|KY449585.1|KY449584.1|KY449583.1|KY449582.1|KY449581.1|KY449580.1|KY449579.1|KY449578.1|KY449577.1|KY449576.1|KY449575.1|KY449574.1|KY449573.1|KY449572.1|KY449571.1|KY449570.1|KY449569.1|KY449568.1|KY449567.1|KY449566.1|KY449565.1|KY449564.1|KY449563.1|KY449562.1|KY449561.1|KY449560.1|KY449559.1|KY449558.1|KY449557.1|KY449556.1|KY449555.1|KY449554.1|KY449553.1|KY449552.1|KY449551.1|KY449550.1|KY449549.1|KY449548.1|KY449547.1|KY449546.1|KY449545.1|KY449544.1|KY449543.1|KY449542.1|KY449541.1|KY449540.1|KY449539.1|KY449538.1|KY449537.1|KY449536.1|KY449535.1|KY449534.1|KY449533.1|KY449532.1|KY449531.1|KY449530.1|KY449529.1|KY449528.1|KY449527.1|KY449526.1|KY449525.1|KY449524.1|KY449523.1|KY449522.1|KY449521.1|KY449520.1|KY449519.1|KY449518.1|KY449517.1|KY449516.1|KY449515.1|KY449514.1|KY449513.1|KY449512.1|KY449511.1|KY449510.1|KY449509.1|KY449508.1|KY449507.1|KY449506.1|KY449505.1|KY449504.1|KY449503.1|KY449502.1|KY449501.1|KY449500.1|KY449499.1|KY449498.1|KY449497.1|KY449496.1|KY449495.1|KY449494.1|KY449493.1|KY449492.1|KY449491.1|KY449490.1|KY449489.1|KX959504.1|KX959503.1|KX959502.1|KX959501.1|KX959500.1|KX959499.1|KX959498.1|KX959497.1|KX959496.1|KX959495.1|KX959494.1|KX959493.1|KX959492.1|KX959491.1|KX959490.1|KX959489.1|KX959488.1|LC229769.1|LC229768.1|LC229767.1|LC229766.1|LC229765.1|LC229764.1|LC229763.1|LC229762.1|LC229761.1|LC229760.1|LC229759.1|LC229758.1|LC229757.1|LC229756.1|LC229755.1|LC229754.1|LC229753.1|LC229752.1|LC229751.1|LC229750.1|LC229749.1|LC229748.1|LC229747.1|LC229746.1|LC229745.1|LC229744.1|LC229743.1|LC229742.1|LC229741.1|LC229740.1|LC229739.1|LC229738.1|LC229737.1|LC229736.1|LC229735.1|LC229734.1|LC229733.1|LC229732.1|LC229731.1|LC229730.1|LC229729.1|LC229728.1|LC229727.1|LC198774.1|LC198773.1|LC198772.1|LC198771.1|LC198770.1|LC198769.1|LC198768.1|LC198767.1|LC198766.1|LC198765.1|LC198764.1|LC198763.1|LC198762.1|LC198761.1|LC198760.1|LC198759.1|LC198758.1|LC198757.1|LC198756.1|LC198755.1|LC198754.1|LC198753.1|LC198752.1|LC198751.1|LC198750.1|LC198749.1|LC198748.1|LC198747.1|LC198746.1|LC198745.1|LC198744.1|LC198743.1|LC198742.1|LC198741.1|LC198740.1|LC198739.1|LC198738.1|LC198737.1|LC198736.1|LC198735.1|LC198734.1|LC198733.1|LC198732.1|LC198731.1|LC198730.1|LC198729.1|LC198728.1|LC198727.1|LC198726.1|LC198725.1|LC198724.1|LC185073.1|LC185072.1|LC185071.1|LC185070.1|LC185069.1|LC185068.1|LC185067.1|LC185066.1|LC185065.1|LC185064.1|LC185063.1|LC185062.1|LC185061.1|LC185060.1|LC185059.1|LC185058.1|LC185057.1|LC185056.1|LC185055.1|LC185054.1|LC185053.1|LC185052.1|LC185051.1|LC185050.1|LC185049.1|LC185048.1|LC185047.1|LC185046.1|LC185045.1|LC185044.1|LC185043.1|LC185042.1|LC185041.1|LC185040.1|LC185039.1|LC185038.1|LC185037.1|LC185036.1|LC185035.1|LC185034.1|LC185033.1|LC185032.1|LC185031.1|LC185030.1|LC185029.1|LC185028.1|LC185027.1|LC185026.1|LC185025.1|LC185024.1|LC185023.1|LC185022.1|LC185021.1|LC185020.1|LC185019.1|LC185018.1|LC185017.1|LC185016.1|LC185015.1|LC272068.1|LC272067.1|LC195588.1|LC195587.1|LC195586.1|LN883843.1|LN883842.1|LN883841.1|LN883840.1|LN883839.1|LN883838.1|LN883837.1|LN883836.1|LN883835.1|LN883834.1|LN883833.1|LN883832.1|LN883831.1|LN883830.1|LN883829.1|LN883828.1|LN883827.1|LN883826.1|LN883825.1|LN883824.1|LN883823.1|LN883822.1|LN883821.1|LN883820.1|LN883819.1|LN883818.1|LN883817.1|LN883816.1|LN883815.1|LN883814.1|LN883813.1|LN883812.1|LN883811.1|LN883810.1|LN883809.1|LN883808.1|LN883807.1|LN883806.1|LN883805.1|LN883804.1|LN883803.1|LN883802.1|LN883801.1|LN883800.1|LN883799.1|LN883798.1|LN883797.1|LN883796.1|LN883795.1|LN883794.1|LN883793.1|LN883792.1|LN883791.1|LN883790.1|LN883789.1|LN883788.1|LN883787.1|LN883786.1|LN883785.1|LN883784.1|LN883783.1|LN883782.1|LN883781.1|LN883780.1|LN883779.1|LN883778.1|LN883777.1|LN883776.1|LN883775.1|LN883774.1|LN883773.1|LN883772.1|LN883771.1|KY120351.1|KY120350.1|MF287794.1|MF287791.1|MF287788.1|MF287785.1|MF287782.1|MF287779.1|MF287776.1|MF287773.1|MF287770.1|MF287767.1|MF287764.1|LC199514.1|LC199513.1|LC199512.1|LC199511.1|LC199510.1|LC199509.1|LC199508.1|LC199507.1|LC199506.1|LC199505.1|LC199504.1|MG052650.1|LT703341.1|LT703340.1|LT703339.1|LT703338.1|LT703337.1|LT703336.1|LT703335.1|LT703334.1|LT703333.1|LT703332.1|LT703331.1|LT703330.1|LT703329.1|LT703328.1|LT703327.1|LT703326.1|LT703325.1|LT703324.1|LT703323.1|LT703322.1|LT703321.1|LT703320.1|LT703319.1|LT703318.1|LT578048.1|LT578047.1|LT578046.1|LT578045.1|LT578044.1|LT578043.1|LT578042.1|LT578041.1|LT578040.1|LT578039.1|LT578038.1|LT578037.1|LT578036.1|LT578035.1|LT578034.1|LT578033.1|LT578032.1|LT578031.1|LT578030.1|LT578029.1|LT578028.1|LT578027.1|LT578026.1|LT578025.1|LT578024.1|LT578023.1|LT578022.1|LT578021.1|LT578020.1|LT578019.1|LT578018.1|LT578017.1|LT578016.1|LT578015.1|LT578014.1|LT578013.1|LT578012.1|LT578011.1|LT578010.1|LT578009.1|LT578008.1|LT578007.1|LT578006.1|LT578005.1|LT578004.1|LT578003.1|LT578002.1|LT578001.1|LT578000.1|LT577999.1|LT577998.1|LT577997.1|LT577996.1|KX454500.1|KX454499.1|KX454498.1|KX454497.1|KX454496.1|KX454495.1|KX454494.1|KX454493.1|KX454492.1|MF041800.1|MF041799.1|KY110405.1|KY082053.1|KY082052.1|KY082051.1|KY082050.1|KY082049.1|KY082048.1|KY082047.1|KY445181.1|KY445180.1|KY445179.1|KY445178.1|KY445177.1|KY445176.1|KY445175.1|KY445174.1|KY445173.1|KY445172.1|KY445171.1|KY445170.1|KY445169.1|KY445168.1|KY445167.1|KY445166.1|KY445165.1|KY445164.1|KY445163.1|KY445162.1|KY445161.1|KY445160.1|KY445159.1|KY445158.1|KY445157.1|KY445156.1|KY445155.1|KY445154.1|KY445153.1|KY445152.1|KY445151.1|KY445150.1|KY445149.1|KY445148.1|KY445147.1|KY445146.1|KY445145.1|KY445144.1|KY445143.1|KY445142.1|KY445141.1|KY445140.1|KY445139.1|KY445138.1|KY445137.1|KY445136.1|KY445135.1|KY445134.1|KY445133.1|KY445132.1|KY445131.1|KY445130.1|KY445129.1|KY445128.1|KY445127.1|KY445126.1|KY445125.1|KY445124.1|KY445123.1|KY445122.1|KY445121.1|KY445120.1|KY445119.1|KY445118.1|KY445117.1|KY445116.1|KY445115.1|KY445114.1|KY445113.1|KY445112.1|KY445111.1|KY445110.1|KY445109.1|KY445108.1|KY445107.1|KY445106.1|KY445105.1|KY445104.1|KY445103.1|KY445102.1|KY445101.1|KY445100.1|KY445099.1|KY445098.1|KY445097.1|KY445096.1|KY445095.1|KY445094.1|KY445093.1|KY445092.1|KY445091.1|KY445090.1|KY445089.1|KY445088.1|KY445087.1|KY445086.1|KY445085.1|KY445084.1|KY445083.1|KY445082.1|KY445081.1|KY445080.1|KY445079.1|KY445078.1|KY445077.1|KY445076.1|KY445075.1|KY445074.1|KY445073.1|KY445072.1|KY445071.1|KY445070.1|KY445069.1|KY445068.1|KY445067.1|KY445066.1|KY445065.1|KY445064.1|KY445063.1|KY445062.1|KY445061.1|KY445060.1|KY445059.1|KY445058.1|KY445057.1|KY445056.1|KY445055.1|KY445054.1|KY445053.1|KY445052.1|KY445051.1|KY445050.1|KY445049.1|KY445048.1|KY445047.1|KY445046.1|KY445045.1|KY445044.1|KY445043.1|KY445042.1|KY445041.1|KY445040.1|KY445039.1|KY445038.1|KY445037.1|KY445036.1|KY445035.1|KY445034.1|KY445033.1|KY445032.1|KY445031.1|KY445030.1|KY445029.1|KY445028.1|KY445027.1|KY445026.1|KY445025.1|KY445024.1|KY445023.1|KY445022.1|KY445021.1|KY445020.1|KY445019.1|KY445018.1|KY445017.1|KY445016.1|KY445015.1|KY445014.1|KY445013.1|KY445012.1|KY445011.1|KY445010.1|KY445009.1|KY445008.1|KY445007.1|KY445006.1|KY445005.1|KY445004.1|KY445003.1|KY445002.1|KY445001.1|KY445000.1|KY444999.1|KY444998.1|KY444997.1|KY444996.1|KY444995.1|KY444994.1|KY444993.1|KY444992.1|KY444991.1|KY444990.1|KY444989.1|KY444988.1|KY444987.1|KY444986.1|KY444985.1|KY444984.1|KY444983.1|KY444982.1|KY444981.1|KY444980.1|KY444979.1|KY444978.1|MF063320.1|MG519825.1|MG519824.1|MG519823.1|MG519822.1|MG519821.1|MG519820.1|MG519819.1|MG519818.1|MG519817.1|MG519816.1|MG519815.1|MG519814.1|MG519813.1|MG519812.1|MG519811.1|MG519810.1|KX890209.1|KX890208.1|KX890207.1|KX890206.1|KX890205.1|KX890204.1|KX890203.1|KX890202.1|KX890201.1|KX890200.1|KX890199.1|KY246945.1|KY246944.1|KY246943.1|KY246942.1|KY231850.1|KY231849.1|KY231848.1|KY231847.1|KY231843.1|KY231842.1|KY231841.1|KY231839.1|KY231838.1|KY231837.1|KY231836.1|KX827352.1|KX827351.1|KX827350.1|KX827349.1|KX827348.1|KX827347.1|KX827346.1|KY249579.1|KY249578.1|KY249577.1|KY249576.1|KY249575.1|KY249574.1|KY249573.1|KY249572.1|KY249571.1|KY249570.1|KY249569.1|KY249568.1|KY249567.1|KY249566.1|KY249565.1|KY249564.1|KY249563.1|KY249562.1|KY249561.1|KT999579.1|KT999578.1|KT999577.1|KT999576.1|KT999575.1|KT999574.1|KT999573.1|KT999572.1|KT999571.1|KT999570.1|KT999569.1|KT999568.1|KT999567.1|KT999566.1|KT999565.1|KT999564.1|KT999563.1|KT999562.1|KT999561.1|KT999560.1|KT999559.1|KT999558.1|KT999557.1|KT999556.1|KT999555.1|KT999554.1|KT999553.1|KT999552.1|KT999551.1|KT999550.1|KT999549.1|KT999548.1|KT999547.1|KT999546.1|KT999545.1|KT999544.1|KT999543.1|KT999542.1|KT999541.1|KT999540.1|KT999539.1|KT999538.1|KT999537.1|KT999536.1|KT999535.1|KT999534.1|KT999533.1|KT999532.1|KT999531.1|KT999530.1|KT999529.1|KT999528.1|KT999527.1|KT999526.1|KT999525.1|KT999524.1|KT999523.1|KT999522.1|KT999521.1|KT999520.1|KT999519.1|KT999518.1|KT999517.1|KT999516.1|KT999515.1|KT999514.1|KT999513.1|KT999512.1|KT999511.1|KT999510.1|KT999509.1|KT999508.1|KT999507.1|KT999506.1|KT999505.1|KT999504.1|KT999503.1|KT999502.1|KT999501.1|KT999500.1|KT999499.1|KT999498.1|KT999497.1|KT999496.1|KT999495.1|KT999494.1|KT999493.1|KT999492.1|KT999491.1|KT999490.1|KT999489.1|KT999488.1|KT999487.1|KT999486.1|KT999485.1|KT999484.1|KT999483.1|KT999482.1|KT999481.1|KT999480.1|KT999479.1|KT999478.1|KT999477.1|KT999476.1|KT999475.1|KT999474.1|KT999473.1|KT999472.1|KT999471.1|KT999470.1|KT999469.1|KT999468.1|KT999467.1|KT999466.1|KT999465.1|KT999464.1|KT999463.1|KT999462.1|KT999461.1|KT999460.1|KT999459.1|KT999458.1|KT999457.1|KT999456.1|KT999455.1|KT999454.1|KT999453.1|KT999452.1|KT999451.1|KT999450.1|KT999449.1|KT999448.1|KT999447.1|KT999446.1|KT999445.1|KT999444.1|KT999443.1|KT999442.1|KT999441.1|KT999440.1|KT999439.1|KT999438.1|KT999437.1|KT999436.1|KT999435.1|KT999434.1|KT999433.1|KT999432.1|KT999431.1|KT999430.1|KT999429.1|KT999428.1|KT999427.1|KT999426.1|KT999425.1|KT999424.1|KT999423.1|KT999422.1|KT999421.1|KT999420.1|KT999419.1|KT999418.1|KT999417.1|KT999416.1|KT999415.1|KT999414.1|KT999413.1|KT999412.1|KT999411.1|KT999410.1|KT999409.1|KT999408.1|KT999407.1|KT999406.1|KT999405.1|KT999404.1|KT999403.1|KT999402.1|KT999401.1|KT999400.1|KT999399.1|KT999398.1|KX065931.1|KX065930.1|KX065929.1|KX065928.1|KX065927.1|KX065926.1|KX065925.1|KX065924.1|KX065923.1|KX065922.1|KX065921.1|KX065920.1|KX065919.1|KX065918.1|KX065917.1|KX065916.1|KX065915.1|KX065914.1|KX065913.1|KX065912.1|KX065911.1|KX065910.1|KX065909.1|KX065908.1|KX065907.1|KX065906.1|KX065905.1|KX065904.1|KX065903.1|KX065902.1|KX065901.1|KX065900.1|KX065899.1|KX065898.1|KX065897.1|KX065896.1|KX065895.1|KX065894.1|KX065893.1|KX065892.1|KX065891.1|KX065890.1|KX065889.1|KX065888.1|KX065887.1|KX065886.1|KX065885.1|KX065884.1|KX065883.1|KX065882.1|KX065881.1|KX065880.1|KX065879.1|KX065878.1|KX065877.1|KX065876.1|KX065875.1|KX065874.1|KX065873.1|KX065872.1|KX065871.1|KX065870.1|KX065869.1|KX065868.1|KX065867.1|KX065866.1|KX065865.1|KX065864.1|KX065863.1|KX065862.1|KX065861.1|KX065860.1|KX065859.1|KX065858.1|KX065857.1|KX065856.1|KX065855.1|KX065854.1|KX065853.1|KX065852.1|KX065851.1|KX065850.1|KX065849.1|KX065848.1|KX065847.1|KX065846.1|KX065845.1|KX065844.1|KX065843.1|KX065842.1|KX065841.1|KX065840.1|KX065839.1|KX065838.1|KX065837.1|KX065836.1|KX065835.1|KX065834.1|KX065833.1|KX065832.1|KX065831.1|KX065830.1|KX065829.1|KX065828.1|KX065827.1|KX065826.1|KX065825.1|KX065824.1|KX065823.1|KX065822.1|KX065821.1|KX065820.1|KX065819.1|KX065818.1|KX065817.1|KX065816.1|KX065815.1|KX065814.1|KX065813.1|KX065812.1|KX065811.1|KX065810.1|KX065809.1|KX065808.1|KX065807.1|KX065806.1|KX065805.1|KX065804.1|KX065803.1|KX065802.1|KX065801.1|KX065800.1|KX065799.1|KX065798.1|KX065797.1|KX065796.1|KX065795.1|KX065794.1|KX065793.1|KX065792.1|KX065791.1|KX065790.1|KX065789.1|KX065788.1|KX065787.1|KX065786.1|KX065785.1|KX065784.1|KX065783.1|KX065782.1|KX065781.1|KX065780.1|KX065779.1|KX065778.1|KX065777.1|KX065776.1|KX065775.1|KX065774.1|KX065773.1|KX065772.1|KX065771.1|KX065770.1|KX065769.1|KX065768.1|KX065767.1|KX065766.1|KX065765.1|KX065764.1|KX065763.1|KX065762.1|KX065761.1|KX065760.1|KX065759.1|KX065758.1|KX065757.1|KX065756.1|KX065755.1|KX065754.1|KX065753.1|KX065752.1|KX065751.1|KX065750.1|KX065749.1|KX065748.1|KX065747.1|KX065746.1|KX065745.1|KX065744.1|KX065743.1|KX065742.1|KX065741.1|KX065740.1|KX065739.1|KX065738.1|KX065737.1|KX065736.1|KX065735.1|KX065734.1|KX065733.1|KX065732.1|KX065731.1|KX065730.1|KX065729.1|KX065728.1|KX065727.1|KX065726.1|KX065725.1|KX065724.1|KX065723.1|KX065722.1|KX065721.1|KX065720.1|KX065719.1|KX065718.1|KX065717.1|KX065716.1|KX065715.1|KX065714.1|KX065713.1|KX065712.1|KX065711.1|KX065710.1|KX065709.1|KX065708.1|KX065707.1|KX065706.1|KX065705.1|KX065704.1|KX065703.1|KX065702.1|KX065701.1|KX065700.1|KX065699.1|KX065698.1|KX065697.1|KX065696.1|KX065695.1|KX065694.1|KX065693.1|KX065692.1|KX065691.1|KX065690.1|KX065689.1|KX065688.1|KX065687.1|KX065686.1|KX065685.1|KX065684.1|KX065683.1|KX065682.1|KX065681.1|KX065680.1|KX065679.1|KX065678.1|KX065677.1|KX065676.1|KX065675.1|KX065674.1|KX065673.1|KX065672.1|KX065671.1|KX065670.1|KX065669.1|KX065668.1|KX065667.1|KX065666.1|KX065665.1|KX065664.1|KX065663.1|KX065662.1|KX065661.1|KX065660.1|KX065659.1|KX065658.1|KX065657.1|KX065656.1|KX065655.1|KX065654.1|KX065653.1|KX065652.1|KX065651.1|KX065650.1|KX065649.1|KX065648.1|KX065647.1|KX065646.1|KX065645.1|KX065644.1|KX065643.1|KX065642.1|KX065641.1|KX065640.1|KX065639.1|KX065638.1|KX065637.1|KX065636.1|KX065635.1|KX065634.1|KX065633.1|KX065632.1|KX065631.1|KX065630.1|KX065629.1|KX065628.1|KX065627.1|KX065626.1|KX065625.1|KX065624.1|KX065623.1|KX065622.1|KX065621.1|KX065620.1|KX065619.1|KX065618.1|KX065617.1|KX065616.1|KX065615.1|KX065614.1|KX065613.1|KX065612.1|KX065611.1|KX065610.1|KX065609.1|KX065608.1|KX065607.1|KX065606.1|KX065605.1|KX065604.1|KX065603.1|KX065602.1|KX065601.1|KX065600.1|KX065599.1|KX065598.1|KX065597.1|KX065596.1|KX065595.1|KX065594.1|KX065593.1|KX065592.1|KX065591.1|KX065590.1|KX065589.1|KX065588.1|KX065587.1|KX065586.1|KX065585.1|KX065584.1|KX065583.1|KX065582.1|KX065581.1|KX065580.1|KX065579.1|KX065578.1|KX065577.1|KX065576.1|KX065575.1|KX065574.1|KX065573.1|KX065572.1|KX065571.1|KX065570.1|KX065569.1|KX065568.1|KX065567.1|KX065566.1|KX065565.1|KX065564.1|KX065563.1|KX065562.1|KX065561.1|KX065560.1|KX065559.1|KX065558.1|KX065557.1|KX065556.1|KX065555.1|KX065554.1|KX065553.1|KX065552.1|KX065551.1|KX065550.1|KX065549.1|KX065548.1|KX065547.1|KX065546.1|KX065545.1|KX065544.1|KX065543.1|KX065542.1|KX065541.1|KX065540.1|KX065539.1|KX065538.1|KX065537.1|KX065536.1|KX065535.1|KX065534.1|KX065533.1|KX065532.1|KX065531.1|KX065530.1|KX065529.1|KX065528.1|KX065527.1|KX065526.1|KX065525.1|KX065524.1|KX065523.1|KX065522.1|KX065521.1|KX065520.1|KX065519.1|KX065518.1|KX065517.1|KX065516.1|KX065515.1|KX065514.1|KX065513.1|KX065512.1|KX065511.1|KX065510.1|KX065509.1|KX065508.1|KX065507.1|KX065506.1|KX065505.1|KX065504.1|KX065503.1|KX065502.1|KX065501.1|KX065500.1|KX065499.1|KX065498.1|KX065497.1|KX065496.1|KX065495.1|KX065494.1|KX065493.1|KX065492.1|KX065491.1|KX065490.1|KX065489.1|KX065488.1|KX065487.1|KX065486.1|KX065485.1|KX065484.1|KX065483.1|KX065482.1|KX065481.1|KX065480.1|KX065479.1|KX065478.1|KX065477.1|KX065476.1|KX065475.1|KX065474.1|KX065473.1|KX065472.1|KX065471.1|KX065470.1|KX065469.1|KX065468.1|KX065467.1|KX065466.1|KX065465.1|KP664113.1|KP664112.1|KP664111.1|KP664110.1|KP664109.1|KP664108.1|KP664107.1|KP664106.1|KP664105.1|KP664104.1|KP664103.1|KP664102.1|KP664101.1|KP664100.1|KP664099.1|KP664098.1|KP664097.1|KP664096.1|KP664095.1|KP664094.1|KP664093.1|KP664092.1|KP664091.1|KP664090.1|KP664089.1|KP664088.1|KP664087.1|KP664086.1|KP664085.1|KP664084.1|KP664083.1|KP664082.1|KP664081.1|KP664080.1|KP664079.1|KP664078.1|KP664077.1|KP664076.1|KP664075.1|KP664074.1|KP664073.1|KP664072.1|KP664071.1|KP664070.1|KP664069.1|KP664068.1|KP664067.1|KP664066.1|KP664065.1|KP664064.1|KP664063.1|KP664062.1|KP664061.1|KP664060.1|KP664059.1|KP664058.1|KP664057.1|KP664056.1|KP664055.1|KP664054.1|KP664053.1|KP664052.1|KP664051.1|KP664050.1|KP664049.1|KP664048.1|KP664047.1|KP664046.1|KP664045.1|KP664044.1|KP664043.1|KP664042.1|KP664041.1|KP664040.1|KP664039.1|KP664038.1|KP664037.1|KP664036.1|KP664035.1|KP664034.1|KP664033.1|KP664032.1|KP664031.1|KP664030.1|KP664029.1|KP664028.1|KP664027.1|KP664026.1|KP664025.1|KP664024.1|KP664023.1|KP664022.1|KP664021.1|KP664020.1|KP664019.1|KP664018.1|KP664017.1|KP664016.1|KP664015.1|KP664014.1|KP664013.1|KP664012.1|KP664011.1|KP664010.1|KP664009.1|KP664008.1|KP664007.1|KP664006.1|KP664005.1|KP664004.1|KP664003.1|KP664002.1|KP664001.1|KP664000.1|KP663999.1|KP663998.1|KP663997.1|KP663996.1|KP663995.1|KP663994.1|KP663993.1|KP663992.1|KP663991.1|KP663990.1|KP663989.1|KP663988.1|KP663987.1|KP663986.1|KP663985.1|KP663984.1|KP663983.1|KP663982.1|KP663981.1|KP663980.1|KP663979.1|KP663978.1|KP663977.1|KP663976.1|KP663975.1|KP663974.1|KP663973.1|KP663972.1|KP663971.1|KP663970.1|KP663969.1|KP663968.1|KP663967.1|KP663966.1|KP663965.1|KP663964.1|KP663963.1|KP663962.1|KP663961.1|KP663960.1|KP663959.1|KP663958.1|KP663957.1|KP663956.1|KP663955.1|KP663954.1|KP663953.1|KP663952.1|KP663951.1|KP663950.1|KP663949.1|KP663948.1|KP663947.1|KP663946.1|KP663945.1|KP663944.1|KP663943.1|KP663942.1|KP663941.1|KP663940.1|KP663939.1|KP663938.1|KP663937.1|KP663936.1|KP663935.1|KP663934.1|KP663933.1|KP663932.1|KP663931.1|KP663930.1|KP663929.1|KP663928.1|KP663927.1|KP663926.1|KP663925.1|KP663924.1|KP663923.1|KP663922.1|KP663921.1|KP663920.1|KP663919.1|KP663918.1|KP663917.1|KP663916.1|KP663915.1|KP663914.1|KP663913.1|KP663912.1|KP663911.1|KP663910.1|KP663909.1|KP663908.1|KP663907.1|KP663906.1|KP663905.1|KP663904.1|KP663903.1|KP663902.1|KP663901.1|KP663900.1|KP663899.1|KP663898.1|KP663897.1|KP663896.1|KP663895.1|KP663894.1|KP663893.1|KP663892.1|KP663891.1|KP663890.1|KP663889.1|KP663888.1|KP663887.1|KP663886.1|KP663885.1|KP663884.1|KP663883.1|KP663882.1|KP663881.1|KP663880.1|KP663879.1|KP663878.1|KP663877.1|KP663876.1|KP663875.1|KP663874.1|KP663873.1|KP663872.1|KP663871.1|KP663870.1|KP663869.1|KP663868.1|KP663867.1|KP663866.1|KP663865.1|KP663864.1|KP663863.1|KP663862.1|KP663861.1|KP663860.1|KP663859.1|KP663858.1|KP663857.1|KP663856.1|KP663855.1|KP663854.1|KP663853.1|KP663852.1|KP663851.1|KP663850.1|KP663849.1|KP663848.1|KP663847.1|KP663846.1|KP663845.1|KP663844.1|KP663843.1|KP663842.1|KP663841.1|KP663840.1|KP663839.1|KP663838.1|KP663837.1|KP663836.1|KP663835.1|KP663834.1|KP663833.1|KP663832.1|KP663831.1|KP663830.1|KP663829.1|KP202829.1|KP202828.1|KP202827.1|KP202826.1|KP202825.1|KP202824.1|KP202823.1|KP202822.1|KP202821.1|KP202820.1|KP202819.1|KP202818.1|KP202817.1|KP202816.1|KP202815.1|KP202814.1|KP202813.1|KP202812.1|KP202811.1|KP202810.1|KP202809.1|KP202808.1|KP202807.1|KP202806.1|KP202805.1|KP202804.1|KP202803.1|KP202802.1|KP202801.1|KP202800.1|KP202799.1|KP202798.1|KP202797.1|KP202796.1|KP202795.1|KP202794.1|KP202793.1|KP202792.1|KP202791.1|KP202790.1|KP202789.1|KP202788.1|KP202787.1|KP202786.1|KP202785.1|KP202784.1|KP202783.1|KP202782.1|KP202781.1|MF281421.1|KX954588.1|KX954587.1|KX554648.1|KX554647.1|KX554646.1|KX554645.1|KX554644.1|KX554643.1|KX554642.1|KX554641.1|KX554640.1|KX554639.1|KX554638.1|KX554637.1|KX554636.1|KX554635.1|KX554634.1|KX554633.1|KX554632.1|KX554631.1|KX554630.1|KX554629.1|KX554628.1|KX554627.1|KX554626.1|KX554625.1|KX554624.1|KX554623.1|KX554622.1|KX554621.1|KX554620.1|KX554619.1|KX554618.1|KX554617.1|KX554616.1|KX554615.1|KX554614.1|KX554613.1|KX554612.1|KX554611.1|KX554610.1|KX554609.1|KX554608.1|KX554607.1|KX554606.1|KX554605.1|KX554604.1|KX554603.1|KX554602.1|KX554601.1|KX554600.1|KX554599.1|KX554598.1|KX554597.1|KX554596.1|KX554595.1|KX554594.1|KX554593.1|KX554592.1|KX554591.1|KX554590.1|KX554589.1|KX554588.1|KX554587.1|KX554586.1|KX554585.1|KX554584.1|KX554583.1|KX554582.1|KX554581.1|KX554580.1|KX554579.1|KX554578.1|KX554577.1|KX554576.1|KX554575.1|KX554574.1|KX554573.1|KX554572.1|KX554571.1|KX554570.1|KX554569.1|KX554568.1|KX554567.1|KX554566.1|KX554565.1|KX554564.1|KX554563.1|KX554562.1|KX554561.1|KX554560.1|KX554559.1|KX554558.1|KX554557.1|KX554556.1|KX554555.1|KX554554.1|KX554553.1|KX554552.1|KX554551.1|KX554550.1|KX554549.1|KX554548.1|KX554547.1|KX554546.1|KX554545.1|KX554544.1|KX554543.1|KX554542.1|KX554541.1|KX554540.1|KX554539.1|KY654344.1|KY654343.1|KY654342.1|KY654341.1|KY654340.1|KY654339.1|KY654338.1|KU291611.1|KU291610.1|KU291609.1|KU291608.1|KU291607.1|KU291606.1|KU291605.1|KU291604.1|KU291603.1|KU291602.1|KU291601.1|KU291600.1|KU291599.1|KU291598.1|KU291597.1|KU291596.1|KU291595.1|KU291594.1|KU291593.1|KU291592.1|KU291591.1|KU291590.1|KU291589.1|KU291588.1|KU291587.1|KU291586.1|KU291585.1|KY828237.1|KY828236.1|KY828235.1|KY828234.1|KX687006.1|MF479442.1|MF479441.1|MF479440.1|MF479439.1|MF479438.1|MF479437.1|MF479436.1|MF479435.1|MF479434.1|MF479433.1|MF479432.1|MF479431.1|MF479430.1|MF479429.1|MF479428.1|MF479427.1|MF479426.1|MF479425.1|MF479424.1|MF479423.1|MF479422.1|MF479421.1|MF479420.1|MF479419.1|MF479418.1|MF479417.1|MF479416.1|MF479415.1|MF479414.1|MF479413.1|MF479412.1|MF479411.1|MF479410.1|MF479409.1|MF479408.1|MF479407.1|MF479406.1|MF479405.1|MF479404.1|MF479403.1|MF479402.1|MF479401.1|MF479400.1|MF479399.1|MF479398.1|MF479397.1|MF479396.1|MF479395.1|MF479394.1|MF479393.1|MF479392.1|MF479391.1|MF479390.1|MF479389.1|MF479388.1|MF479387.1|MF479386.1|MF479385.1|MF479384.1|MF479383.1|MF479382.1|MF479381.1|MF479380.1|MF479379.1|MF479378.1|MF479377.1|MF479376.1|MF479375.1|MF479374.1|MF479373.1|MF479372.1|MF479371.1|MF479370.1|MF479369.1|MF479368.1|MF479367.1|MF479366.1|MF479365.1|MF479364.1|MF479363.1|MF479362.1|MF479361.1|MF479360.1|MF479359.1|MF479358.1|MF479357.1|MF479356.1|MF479355.1|MF479354.1|MF479353.1|MF479352.1|MF479351.1|MF479350.1|MF479349.1|MF479348.1|MF479347.1|MF479346.1|MF479345.1|MF479344.1|MF479343.1|MF479342.1|MF479341.1|MF479340.1|MF479339.1|MF479338.1|MF479337.1|MF479336.1|MF479335.1|MF479334.1|MF479333.1|MF479332.1|MF479331.1|MF479330.1|MF479329.1|MF479328.1|MF479327.1|MF479326.1|MF479325.1|MF479324.1|MF479323.1|MF479322.1|MF479321.1|MF479320.1|MF479319.1|MF479318.1|MF479317.1|MF479316.1|MF479315.1|MF479314.1|MF479313.1|MF479312.1|MF479311.1|MF479310.1|MF479309.1|MF479308.1|MF479307.1|MF479306.1|MF479305.1|MF479304.1|MF479303.1|MF479302.1|MF479301.1|MF479300.1|MF479299.1|MF479298.1|MF479297.1|MF479296.1|MF479295.1|MF479294.1|MF479293.1|MF479292.1|MF479291.1|MF479290.1|MF479289.1|MF479288.1|MF479287.1|MF479286.1|MF479285.1|MF479284.1|MF479283.1|MF479282.1|MF479281.1|MF479280.1|MF479279.1|MF479278.1|MF479277.1|MG064351.1|MG064350.1|MG064349.1|MG064348.1|MG064347.1|MG064346.1|MG064345.1|MG064344.1|MG064343.1|MG064342.1|MG064341.1|MG064340.1|MG064339.1|MG064338.1|MG064337.1|MG064336.1|MG064335.1|MG064334.1|MG064333.1|MG064332.1|MG064331.1|MG064330.1|MG064329.1|MG064328.1|MG064327.1|MG064326.1|MG064325.1|MG064324.1|MG064323.1|MG064322.1|MG064321.1|MG064320.1|MG064319.1|MG064318.1|MG064317.1|MG064316.1|MG064315.1|MG064314.1|MG064313.1|MG064312.1|MG064311.1|MG064310.1|MG064309.1|MG064308.1|MG064307.1|MG064306.1|MG064305.1|MG064304.1|MG064303.1|MG064302.1|MG064301.1|MG064300.1|MG064299.1|MG064298.1|MG064297.1|MG064296.1|MG064295.1|MG064294.1|MG064293.1|MG064292.1|MG064291.1|MG064290.1|MG064289.1|MG064288.1|MG064287.1|MG064286.1|MG064285.1|MG064284.1|MG064283.1|MG064282.1|MG064281.1|MG064280.1|MG064279.1|MG064278.1|MG064277.1|MG064276.1|MG064275.1|MG064274.1|MG064273.1|MG064272.1|MG064271.1|MG064270.1|MG064269.1|MG064268.1|MG064267.1|MG064266.1|MG064265.1|MG064264.1|MG064263.1|MG064262.1|MG064261.1|MG064260.1|MG064259.1|MG064258.1|MG064257.1|MG064256.1|MG064255.1|MG064254.1|MG064253.1|MG064252.1|MG064251.1|MG064250.1|MG064249.1|MG064248.1|MG064247.1|MG064246.1|MG064245.1|MG064244.1|MG064243.1|MG064242.1|MG064241.1|MG064240.1|MG064239.1|MG064238.1|MG064237.1|MG064236.1|MG064235.1|MG064234.1|MG064233.1|MG064232.1|MG064231.1|MG064230.1|MG064229.1|MG064228.1|MG064227.1|MG064226.1|MG064225.1|MG064224.1|MG064223.1|MG064222.1|MG064221.1|MG064220.1|MG064219.1|MG064218.1|MG064217.1|MG064216.1|MG064215.1|MG064214.1|MG064213.1|MG064212.1|MG064211.1|MG064210.1|MG064209.1|MG064208.1|MG064207.1|MG064206.1|MG064205.1|MG064204.1|MG064203.1|MG064202.1|MG064201.1|MG064200.1|MG064199.1|MG064198.1|MG064197.1|MG064196.1|MG064195.1|MG064194.1|MG064193.1|MG064192.1|MG064191.1|MG064190.1|MG064189.1|MG064188.1|MG064187.1|MG064186.1|MG064185.1|MG064184.1|MG064183.1|MG064182.1|MG064181.1|MG064180.1|MG064179.1|MG064178.1|MG064177.1|MG064176.1|MG064175.1|MG064174.1|MG064173.1|MG064172.1|MG064171.1|MG064170.1|MG064169.1|MG064168.1|MG064167.1|MG064166.1|MG064165.1|MG064164.1|MG064163.1|MG064162.1|MG064161.1|MG064160.1|MG064159.1|MG064158.1|MG064157.1|MG064156.1|MG064155.1|MG064154.1|MG064153.1|MG064152.1|MG064151.1|MG064150.1|MG064149.1|MG064148.1|MG064147.1|MG064146.1|MG064145.1|MG064144.1|MG064143.1|MG064142.1|MG064141.1|MG064140.1|MG064139.1|MG064138.1|MG064137.1|MG064136.1|MG064135.1|MG064134.1|MG064133.1|MG064132.1|MG064131.1|MG064130.1|MG064129.1|MG064128.1|MG064127.1|MG064126.1|MG064125.1|MG064124.1|MG064123.1|MG064122.1|MG064121.1|MG064120.1|MG064119.1|MG064118.1|MG064117.1|MG064116.1|MG064115.1|MG064114.1|MG064113.1|MG064112.1|MG064111.1|MG064110.1|MG064109.1|MG064108.1|MG064107.1|MG064106.1|MG064105.1|MG064104.1|MG064103.1|MG064102.1|MG064101.1|MG064100.1|MG064099.1|MG064098.1|MG064097.1|MG064096.1|MG064095.1|MG064094.1|MG064093.1|MG064092.1|MG064091.1|MG064090.1|MG064089.1|MG064088.1|MG064087.1|MG064086.1|MG064085.1|MG064084.1|MG064083.1|MG064082.1|MG064081.1|MG064080.1|MG064079.1|MG064078.1|MG064077.1|MG064076.1|MG064075.1|MG064074.1|MG064073.1|MG064072.1|MG064071.1|MG064070.1|MG064069.1|MG064068.1|MG064067.1|MG064066.1|MG064065.1|MG064064.1|MG064063.1|MG064062.1|MG064061.1|MG064060.1|MG064059.1|MG064058.1|MG064057.1|MG064056.1|MG064055.1|MG064054.1|MG064053.1|MG064052.1|MG064051.1|MG064050.1|MG064049.1|MG064048.1|MG064047.1|MG064046.1|MG064045.1|MG064044.1|MG064043.1|MG064042.1|MG064041.1|MG064040.1|MG064039.1|MG064038.1|MG064037.1|MG064036.1|MG064035.1|MG064034.1|MG064033.1|MG064032.1|MG064031.1|MG064030.1|MG064029.1|MG064028.1|MG064027.1|MG064026.1|MG064025.1|MG064024.1|MG064023.1|MG064022.1|MG064021.1|MG064020.1|MG064019.1|MG064018.1|MG064017.1|MG064016.1|MG064015.1|MG064014.1|MG064013.1|MG064012.1|MG064011.1|MG064010.1|MG064009.1|MG064008.1|MG064007.1|MG064006.1|MG064005.1|MG064004.1|MG064003.1|MG064002.1|MG064001.1|MG064000.1|MG063999.1|MG063998.1|MG063997.1|MG063996.1|MG063995.1|MG063994.1|MG063993.1|MG063992.1|MG063991.1|MG063990.1|MG063989.1|MG063988.1|MG063987.1|MG063986.1|MG063985.1|MG063984.1|MG063983.1|MG063982.1|MG063981.1|MG063980.1|MG063979.1|MG063978.1|MG063977.1|MG063976.1|MG063975.1|MG063974.1|MG063973.1|MG063972.1|MG063971.1|MG063970.1|MG063969.1|MG063968.1|MG063967.1|MG063966.1|MG063965.1|MG063964.1|MG063963.1|MG063962.1|MG063961.1|MG063960.1|MG063959.1|MG063958.1|MG063957.1|MG063956.1|MG063955.1|MG063954.1|MG063953.1|MG063952.1|MG063951.1|MG063950.1|MG063949.1|MG063948.1|MG063947.1|MG063946.1|MG063945.1|MG063944.1|MG063943.1|MG063942.1|MG063941.1|MG063940.1|MG063939.1|MG063938.1|MG063937.1|MG063936.1|MG063935.1|MG063934.1|MG063933.1|MG063932.1|MG063931.1|MG063930.1|MG063929.1|MG063928.1|MG063927.1|MG063926.1|MG063925.1|MG063924.1|MG063923.1|MG063922.1|MG063921.1|MG063920.1|MG063919.1|MG063918.1|MG063917.1|MG063916.1|MG063915.1|MG063914.1|MG063913.1|MG063912.1|MG063911.1|MG063910.1|MG063909.1|MG063908.1|MG063907.1|MG063906.1|MG063905.1|MG063904.1|MG063903.1|MG063902.1|MG063901.1|MG063900.1|MG063899.1|MG063898.1|MG063897.1|MG063896.1|MG063895.1|MG063894.1|MG063893.1|MG063892.1|MG063891.1|MG063890.1|MG063889.1|MG063888.1|MG063887.1|MG063886.1|MG063885.1|MG063884.1|MG063883.1|MG063882.1|KY400646.1|KY400645.1|MF537590.1|MF537589.1|MF537588.1|MF537587.1|MF537586.1|MF537585.1|MF537584.1|MF537583.1|MG017384.1|MG017383.1|MG017382.1|MG017381.1|MG017380.1|MF957265.1|MF957264.1|MF957263.1|MF957262.1|MF957261.1|MF662970.1|MF662969.1|MF662968.1|MF706418.1|MF706417.1|MF706416.1|MF706415.1|MF706414.1|MF706413.1|MF706412.1|MF706411.1|MF706410.1|MF706409.1|MF706408.1|MF706407.1|MF706406.1|MF706405.1|MF706404.1|MF706403.1|MF706402.1|MF706401.1|MF706447.1|MF706446.1|MF706445.1|MF706444.1|MF706443.1|MF706442.1|MF706441.1|MF706440.1|MF706439.1|MF706438.1|MF706437.1|MF706436.1|MF706435.1|MF706434.1|MF706433.1|MF706432.1|MF706431.1|MF706430.1|MF706429.1|MF706428.1|MF706427.1|MF706426.1|MF706425.1|MF706424.1|MF706423.1|MF706422.1|MF706421.1|MF706420.1|MF706419.1|MG001635.1|MG001634.1|MG001633.1|MG001632.1|MG001631.1|MG001630.1|MG001629.1|MG001628.1|MG001627.1|MG001626.1|MG001625.1|MG001624.1|MG001623.1|MG001622.1|MG001621.1|MG001620.1|MG001619.1|MG001618.1|MG001617.1|MG001616.1|MG001615.1|MG001614.1|MG001613.1|MG001612.1|MG001611.1|MG001610.1|MG001609.1|MG001608.1|MG001607.1|MG001606.1|MG001605.1|MG001604.1|MG001603.1|MG001602.1|MG001601.1|MG001600.1|MG001599.1|MG001598.1|MG001597.1|MG001596.1|MG001595.1|MG001594.1|MG001593.1|MG001592.1|MG001591.1|MG001590.1|MG001589.1|MG001588.1|MG001587.1|MG001586.1|MG001585.1|MG001584.1|MG001583.1|MG001582.1|MG001581.1|MG001580.1|MG001579.1|MG001578.1|MG001577.1|MG001576.1|MG001575.1|MG001574.1|MG001573.1|MG001572.1|MG001571.1|MG001570.1|MG001569.1|MG001568.1|MG001567.1|MG001566.1|MG001565.1|MG001564.1|MG001563.1|MG001562.1|MG001561.1|MG001560.1|MG001559.1|MG001558.1|MG001557.1|MG001556.1|MG001555.1|MG001554.1|MG001553.1|MG001552.1|MG001551.1|MG001550.1|MG001549.1|MG001548.1|MG001547.1|MG001546.1|MG001545.1|MG001544.1|MG001543.1|MG001542.1|MG001541.1|MG001540.1|MG001539.1|MG001538.1|MG001537.1|MG001536.1|MG001535.1|MG001534.1|MG001533.1|MG001532.1|MG001531.1|MG001530.1|MG001529.1|MG001528.1|MG001527.1|MG001526.1|MG001525.1|MG001524.1|MG001523.1|MG001522.1|MG001521.1|MG001520.1|MG001519.1|MG001518.1|MG001517.1|MG001516.1|MG001515.1|MG001514.1|MG001513.1|MG001512.1|MG001511.1|MG001510.1|MG001509.1|MG001508.1|MG001507.1|MG001506.1|MG001505.1|MG001504.1|MG001503.1|MG001502.1|MG001501.1|MG001500.1|MG001499.1|MG001498.1|MG001497.1|MG001496.1|MG001495.1|KX083393.1|KX083392.1|KX083391.1|KX083390.1|KX083388.1|KX083387.1|KX083386.1|KX083385.1|KX083384.1|KX083383.1|KX083382.1|KX083381.1|KX083380.1|KX083379.1|KX083378.1|KX083377.1|KX083376.1|KX083375.1|KX083374.1|KX083373.1|KX083366.1|KX083365.1|KX083364.1|KX083363.1|KX083362.1|KX083361.1|KX083360.1|KX083359.1|KX083358.1|KX083357.1|KX083356.1|KX083355.1|KX083354.1|KX083353.1|KX083352.1|KX083351.1|KX083350.1|KX083349.1|KY272855.1|KY272854.1|KY272853.1|KY272852.1|KY272851.1|MF459614.1|MF443102.1|MF443101.1|MF443100.1|MF443099.1|MF443098.1|MF443097.1|MF443096.1|MF419726.1|MF419725.1|MF419724.1|MF419723.1|MF419722.1|MF419721.1|MF419720.1|MF419719.1|MF419718.1|MF419717.1|MF419716.1|MF419715.1|MF419714.1|MF419713.1|MF419712.1|MF419711.1|MF419710.1|MF419709.1|MF419708.1|MF419707.1|MF419706.1|MF419705.1|MF419704.1|MF419703.1|MF419702.1|MF419701.1|MF419700.1|MF419699.1|MF419698.1|MF419697.1|MF036114.1|MF036113.1|MF036112.1|MF036111.1|MF036110.1|MF036109.1|MF036108.1|MF036107.1|MF036106.1|MF036105.1|MF036104.1|MF036103.1|MF036102.1|MF036101.1|MF036100.1|MF036099.1|MF036098.1|MF036097.1|MF036096.1|MF036095.1|MF036094.1|MF036093.1|MF036092.1|MF036091.1|MF036090.1|MF036089.1|MF036088.1|MF036087.1|MF036086.1|MF036085.1|MF036084.1|MF036083.1|MF036082.1|MF036081.1|MF036080.1|MF036079.1|MF036078.1|MF036077.1|MF036076.1|MF036075.1|MF036074.1|MF036073.1|MF036072.1|MF036071.1|MF036070.1|MF036069.1|MF036068.1|MF036067.1|MF036066.1|MF036065.1|MF036064.1|MF036063.1|MF036062.1|MF036061.1|KY952185.1|KY952184.1|KY952183.1|KY952182.1|KY952181.1|KY952180.1|KY952179.1|KY952178.1|KY906965.1|KY906964.1|KY906963.1|KY906962.1|KY906961.1|KU892557.1|KU892556.1|KU892555.1|KU892554.1|KU892553.1|KU892552.1|KU892551.1|KU892550.1|KU892549.1|KU892548.1|KU892547.1|KU892546.1|KU892545.1|KU892544.1|KU892543.1|KU892542.1|KU892541.1|KU892540.1|KU892539.1|KU095225.1|KU095224.1|KU095223.1|KU095222.1|KU095221.1|KU095220.1|KU095219.1|KU095218.1|KU095217.1|KU095216.1|KU095215.1|KU095214.1|KU095213.1|KU095212.1|KU095211.1|KU095210.1|KU095209.1|KU095208.1|KU095207.1|KU095206.1|KU095205.1|KU095204.1|KU095203.1|KU095202.1|KU095201.1|KU095200.1|KU095199.1|KU095198.1|KU095197.1|KU095196.1|KU095195.1|KU095194.1|KU095193.1|KU095192.1|KU095191.1|KU095190.1|KU095189.1|KU095188.1|KU095187.1|KU095186.1|KU095185.1|KU095184.1|KU095183.1|KU095182.1|KU095181.1|KU095180.1|KU095179.1|KU095178.1|KU095177.1|KU095176.1|KU095175.1|KU095174.1|KU095173.1|KU095172.1|KU095171.1|KU095170.1|KU095169.1|KU095168.1|KU095167.1|KU095166.1|KU095165.1|KU095164.1|KU095163.1|KU095162.1|KU095161.1|KU095160.1|KU095159.1|KU095158.1|KU095157.1|KU095156.1|KU095155.1|KU095154.1|KU095153.1|KU095152.1|KU095151.1|KU095150.1|KU095149.1|KU095148.1|KU095147.1|KU095146.1|KU095145.1|KU095144.1|KU095143.1|KU095142.1|KU095141.1|KU095140.1|KU095139.1|KU095138.1|KU095137.1|KU095136.1|KU095135.1|KU095134.1|KU095133.1|KU095132.1|KU095131.1|KU095130.1|KU095129.1|KU095128.1|KU095127.1|KU095126.1|KU095125.1|KU095124.1|KU095123.1|KU095122.1|KU095121.1|KU095120.1|KU095119.1|KU095118.1|KU095117.1|KU095116.1|KU095115.1|KU095114.1|KU095113.1|KU095112.1|KU095111.1|KU095110.1|KU095109.1|KU095108.1|KU095107.1|KU095106.1|KU095105.1|KU095104.1|KU095103.1|KU095102.1|KU095101.1|KU095100.1|KU095099.1|KU095098.1|KU095097.1|KU095096.1|KU095095.1|KU095094.1|KU095093.1|KU095092.1|KU095091.1|KU095090.1|KU095089.1|KU095088.1|LT960658.1|LT960628.1|LT671747.1|LT671746.1|LT627660.1|LT627659.1|LT627658.1|LT626249.1|KY784180.1|KY784179.1|KY784178.1|KY784177.1|KY784176.1|KY784175.1|KY784174.1|KY784173.1|KY784172.1|KY784171.1|KY784170.1|KY784169.1|KY784168.1|KY784167.1|KY784166.1|KY784165.1|KY784164.1|KY784163.1|KY784162.1|KY784161.1|KY784160.1|KY784159.1|KY784158.1|KY784157.1|KY784156.1|KY784155.1|KY784154.1|KY784153.1|KY784152.1|KY784151.1|KY784150.1|KY784149.1|KY486556.1|KY486555.1|KY486554.1|KY486553.1|KY486552.1|KY486551.1|KY486550.1|KY486549.1|KY486548.1|KY486547.1|KY486546.1|KY486545.1|KY486544.1|KY486543.1|KY486542.1|KY486541.1|KX011227.1|KX011226.1|KX011225.1|KX011224.1|KX011223.1|KX011222.1|KX011221.1|KX011220.1|KX011219.1|KX011218.1|KX011217.1|KX011216.1|KX011215.1|KX011214.1|KX011213.1|KJ817180.1|KJ817179.1|KJ817178.1|KJ817177.1|KJ817176.1|KJ817175.1|KJ817174.1|KJ817173.1|KJ817172.1|KJ817171.1|MF950916.1|KY611345.1|KY611344.1|KY611343.1|KY611342.1|KY611341.1|KY611340.1|KY611339.1|KY611338.1|KY611337.1|KY611336.1|KY611335.1|KY611334.1|KY611333.1|KY611332.1|KY611331.1|KY611330.1|KY611329.1|KY611328.1|KY611327.1|KY611326.1|KY611325.1|KY611324.1|KY611323.1|KY611322.1|KY611321.1|KY611320.1|KY611319.1|KY611318.1|KY611317.1|KY611316.1|KY611315.1|KY611314.1|KY611313.1|KY611312.1|KY611311.1|KY611310.1|KY611309.1|KY611308.1|KY611307.1|KY611306.1|KY611305.1|KY611304.1|KY611303.1|KY611302.1|KY611301.1|KY611300.1|KY611299.1|KY611298.1|KY611297.1|KY611296.1|KY611295.1|KY611294.1|KY611293.1|KY611292.1|KY611291.1|KY611290.1|KY611289.1|KY611288.1|KY611287.1|KY611286.1|KY611285.1|KY611284.1|KY611283.1|KY611282.1|KY611281.1|KY611280.1|KY611279.1|KY611278.1|KY611277.1|KY611276.1|KY611275.1|KY611274.1|KY611273.1|KY611272.1|KY611271.1|KY611270.1|KY611269.1|KY611268.1|KY611267.1|KY611266.1|KY611265.1|KY611264.1|KY611263.1|KY611262.1|KY611261.1|KY611260.1|KY611259.1|KY611258.1|KY611257.1|KY611256.1|KY611255.1|KY611254.1|KY611253.1|KY611252.1|KY611251.1|KY611250.1|KY611249.1|KY611248.1|KY611247.1|KY611246.1|KY611245.1|KY611244.1|KY611243.1|KY611242.1|KY611241.1|KY611240.1|KY611239.1|KY611238.1|KY611237.1|KY611236.1|KY611235.1|KY611234.1|KY611233.1|KY611232.1|KY611231.1|KY611230.1|KY611229.1|KY611228.1|KY611227.1|KY611226.1|KY611225.1|KY611224.1|KY611223.1|KY611222.1|KY611221.1|KY611220.1|KY611219.1|KY611218.1|KY611217.1|KY611216.1|KY611215.1|KY611214.1|KY611213.1|KY611212.1|KY611211.1|KY611210.1|KY611209.1|KY611208.1|KY611207.1|KY611206.1|KY611205.1|KY611204.1|KY611203.1|KY611202.1|KY611201.1|KY611200.1|KY611199.1|KY611198.1|KY611197.1|KY611196.1|KY611195.1|KY611194.1|KY611193.1|KY611192.1|KY611191.1|KY611190.1|KY611189.1|KY611188.1|KY611187.1|KY611186.1|KY611185.1|KY611184.1|KY611183.1|KY611182.1|KY611181.1|KY611180.1|KY611179.1|KY611178.1|KY611177.1|KY611176.1|KY611175.1|KY611174.1|KY611173.1|KY611172.1|KY611171.1|KY611170.1|KY611169.1|KY611168.1|KY611167.1|KY611166.1|KY611165.1|KY611164.1|KY611163.1|KY611162.1|KY611161.1|KY611160.1|KY611159.1|KY611158.1|KY611157.1|KY611156.1|KY611155.1|KY611154.1|KY611153.1|KY611152.1|KY611151.1|KY611150.1|KY611149.1|KY611148.1|KY611147.1|KY611146.1|KY611145.1|KY611144.1|KY611143.1|KY611142.1|KY611141.1|KY611140.1|KY611139.1|KY611138.1|KY611137.1|KY611136.1|KY611135.1|KY611134.1|KY611133.1|KY611132.1|KY611131.1|KY611130.1|KY611129.1|KY611128.1|KY611127.1|KY611126.1|KY611125.1|KY611124.1|KY611123.1|KY611122.1|KY611121.1|KY611120.1|KY611119.1|KY611118.1|KY611117.1|KY611116.1|KY611115.1|KY611114.1|KY611113.1|KY611112.1|KY611111.1|KY611110.1|KY611109.1|KY611108.1|KY611107.1|KY611106.1|KY611105.1|KY611104.1|KY611103.1|KY611102.1|KY611101.1|KY611100.1|KY611099.1|KY611098.1|KY611097.1|KY611096.1|KY611095.1|KY611094.1|KY611093.1|KY611092.1|KY611091.1|KY611090.1|KY611089.1|KY611088.1|KY611087.1|KY611086.1|KY611085.1|KY611084.1|KY611083.1|KY611082.1|KY611081.1|KY611080.1|KY611079.1|KY611078.1|KY611077.1|KY611076.1|KY611075.1|KY611074.1|KY611073.1|KY611072.1|KY611071.1|KY611070.1|KY611069.1|KY611068.1|KY611067.1|KY611066.1|KY611065.1|KY611064.1|KY611063.1|KY611059.1|KY611058.1|KY611057.1|KY611056.1|KY611055.1|KY611054.1|KY611053.1|KY611052.1|KY611051.1|KY611050.1|KY611049.1|KY611048.1|KY611047.1|KY611046.1|KY611045.1|KY611044.1|KY611043.1|KY611042.1|KY611041.1|KY611040.1|KY611039.1|KY611038.1|KY611037.1|KY611036.1|KY611035.1|KY611034.1|KY611033.1|KY611032.1|KY611031.1|KY611030.1|KY611029.1|KY611028.1|KY611027.1|KY611026.1|KY611025.1|KY611024.1|KY611023.1|KY611022.1|KY611021.1|KY611020.1|KY611019.1|KY611018.1|KY611017.1|KY611016.1|KY611015.1|KY611014.1|KY611013.1|KY611012.1|KY610574.1|KY610573.1|KY610572.1|KY610571.1|KY610570.1|KY610569.1|KY610568.1|KY610567.1|KY610566.1|KY610565.1|KY610564.1|KY610563.1|KY610562.1|KY610561.1|KY610560.1|KY610559.1|KY610558.1|KY610557.1|KY610556.1|KY610555.1|KY610554.1|KY610553.1|KY610552.1|KY610551.1|KY564345.1|KY564344.1|KY564343.1|KY564342.1|KY564341.1|KY564340.1|KY564339.1|MF191615.1|MF191614.1|MF191613.1|MF191612.1|MF191611.1|MF191610.1|MF191609.1|MF191608.1|MF191607.1|MF191606.1|MF191605.1|MF191604.1|MF191603.1|MF191602.1|MF191601.1|MF467725.1|MF467724.1|MF467723.1|MF467722.1|MF467721.1|MF467720.1|MF467719.1|MF467718.1|MF467717.1|MF467716.1|MF467715.1|MF467714.1|MF467713.1|MF467712.1|MF467711.1|MF467710.1|MF467709.1|MF467708.1|MF467707.1|MF467706.1|MF467705.1|MF467704.1|MF467703.1|MF467702.1|MF467701.1|MF467700.1|MF467699.1|MF467698.1|MF467697.1|MF467696.1|MF467695.1|MF467694.1|MF467693.1|MF467692.1|MF467691.1|MF467690.1|MF467689.1|MF467688.1|MF467687.1|MF467686.1|MF467685.1|MF467684.1|MF467683.1|MF467682.1|MF467681.1|MF467680.1|MF467679.1|MF467678.1|MF467677.1|MF467676.1|MF467675.1|MF467674.1|MF467673.1|MF467672.1|MF467671.1|MF467670.1|MF467669.1|MF467668.1|MF467667.1|MF467666.1|MF467665.1|MF467664.1|MF467663.1|MF467662.1|MF467661.1|MF467660.1|MF467659.1|MF467658.1|MF467657.1|MF467656.1|MF467655.1|MF467654.1|MF467653.1|MF467652.1|MF467651.1|MF467650.1|MF467649.1|MF467648.1|MF467647.1|MF467646.1|MF467645.1|MF467644.1|MF467643.1|MF467642.1|MF467641.1|MF467640.1|MF467639.1|MF467638.1|MF467637.1|MF467636.1|MF467635.1|MF467634.1|MF467633.1|MF467632.1|MF467631.1|MF467630.1|MF467629.1|MF467628.1|MF467627.1|MF467626.1|MF467625.1|MF467624.1|MF467623.1|MF467622.1|MF467621.1|MF467620.1|MF467619.1|MF467618.1|MF467617.1|MF467616.1|MF467615.1|MF467614.1|MF467613.1|MF467612.1|MF467611.1|MF467610.1|MF467609.1|MF467608.1|MF467607.1|MF467606.1|MF467605.1|MF467604.1|MF467603.1|MF467602.1|MF467601.1|MF467600.1|MF467599.1|MF467598.1|MF467597.1|MF467596.1|MF467595.1|MF467594.1|MF467593.1|MF467592.1|MF467591.1|MF467590.1|MF467589.1|MF467588.1|MF467587.1|MF467586.1|MF467585.1|MF467584.1|MF669527.1|MF669526.1|MF669525.1|MF669524.1|MF669523.1|MF669522.1|MF669521.1|MF669520.1|MF669519.1|MF669518.1|LC310751.1|LC310750.1|LC310749.1|LC310748.1|LC310747.1|KY274148.1|MF401396.1|MF401395.1|MF401394.1|KY474549.1|MF314847.1|MF314846.1|MF314845.1|MF314844.1|MF314843.1|MF314842.1|MF314841.1|KT921873.1|KT921872.1|KT921871.1|KT921870.1|KT921869.1|KT921868.1|KT921867.1|KT921866.1|KT921865.1|KT921864.1|KT921863.1|KT921862.1|KT921861.1|KT921860.1|KT921859.1|KT921858.1|KT921857.1|KT921856.1|KT921855.1|KT921854.1|KT921853.1|KT921852.1|KT921851.1|KT921850.1|KT921849.1|KT921848.1|KT921847.1|KT921846.1|KT921845.1|KT921844.1|KT921843.1|KT921842.1|KT921841.1|KT921840.1|KT921839.1|KT921838.1|KJ159183.1|KJ159182.1|KJ159181.1|KJ159180.1|KJ159179.1|KJ159178.1|KJ159177.1|KJ159176.1|KJ159174.1|KJ159173.1|KJ159172.1|KJ159171.1|KJ159170.1|KJ159169.1|KJ159168.1|KJ159167.1|KJ159166.1|KJ159165.1|KJ159164.1|KJ159163.1|KJ159159.1|KJ159157.1|KJ159156.1|KJ159155.1|KJ159154.1|KJ159153.1|KJ159152.1|KJ159150.1|HQ824543.1|HQ824542.1|HQ824541.1|HQ824540.1|HQ824539.1|KY564361.1|KY564360.1|KY564359.1|KY564358.1|KY564357.1|KY564356.1|KY564355.1|KY564354.1|KY564353.1|KY564352.1|KY564351.1|KY564350.1|KY564349.1|KY564348.1|KY564347.1|KY564346.1|KY564338.1|KY564337.1|KY564336.1|KY564335.1|KY564334.1|KY564333.1|KY564332.1|KY564331.1|KY564330.1|GU213749.1|GU213744.1|GU213734.1|GU213733.1|GU213732.1|GU213730.1|GU213729.1|GU213728.1|GU213727.1|GU213726.1|GU213725.1|GU213724.1|GU213723.1|GU213722.1|GU213721.1|GU213706.1|GU213679.1|GU213657.1|GU213653.1|MG273535.1|MG273534.1|MG273533.1|MG273532.1|MG273531.1|MG273530.1|MG273529.1|MG273528.1|MG273527.1|MG273526.1|MG273525.1|MG273524.1|MG273523.1|MG273522.1|MG273521.1|MG273520.1|MG273519.1|MG273518.1|MG273517.1|MG273516.1|MG273515.1|MG273514.1|MG273513.1|MG273512.1|MG273511.1|MG273510.1|MG273509.1|MG273508.1|MG273507.1|MG273506.1|MG273505.1|MG273504.1|MG273503.1|MG273502.1|MG273501.1|MG273500.1|KX863620.1|KX863619.1|KX863618.1|KX863617.1|KX863616.1|KX863615.1|KX863614.1|KX863613.1|KX863612.1|KX863611.1|KX863610.1|KX863609.1|KX863608.1|KX863607.1|KX863606.1|KX863605.1|KX863604.1|KX863603.1|KX863602.1|KX863601.1|KX863600.1|KX863599.1|KX863598.1|MF469853.1|MF469852.1|MF469851.1|MF469850.1|MF469849.1|MF469848.1|MF685024.1|KY086026.1|KY086025.1|MF432127.1|MF432126.1|KY745890.1|KY745889.1|KY745888.1|KY745887.1|KY745886.1|KY745885.1|KY745884.1|KY745883.1|KY745882.1|KY745881.1|KY745880.1|KY745879.1|KY745878.1|KY745877.1|KY745876.1|KY745875.1|KY745874.1|KY745873.1|MF918572.1|MF918571.1|MF918570.1|KY432632.1|KY432631.1|KY432630.1|KY432629.1|KY432628.1|KY432627.1|KY432626.1|KY432625.1|KY432624.1|KY432623.1|KY432622.1|KY432621.1|KY432620.1|KY432619.1|MF363129.1|MF363128.1|MF363127.1|KX100861.1|KX100860.1|KX100859.1|KX100858.1|KX100857.1|KX100856.1|KX100855.1|KX100854.1|KX100853.1|KX100852.1|KX100851.1|KX100850.1|KX100849.1|KX100848.1|KX100847.1|KX100846.1|KX100845.1|KX100844.1|KX100843.1|KX100842.1|KX100841.1|KX100840.1|KX100839.1|KX100838.1|KX100837.1|KX100836.1|KX100835.1|KX100834.1|KX100833.1|KX100832.1|KX100831.1|KX100830.1|KX100829.1|KX100828.1|KX100827.1|KX100826.1|KX100825.1|KX100824.1|KX100823.1|KX100822.1|KX100821.1|KX100820.1|KX100819.1|KX100818.1|KX100817.1|KX100816.1|KX100815.1|KX100814.1|KX100813.1|KX100812.1|KX100811.1|KX100810.1|KX100809.1|KX100808.1|KX100807.1|KX100806.1|KX100805.1|KX100804.1|KX100803.1|KX100802.1|KX100801.1|KX100800.1|KX100799.1|KX100798.1|KX100797.1|KX100796.1|KX100795.1|KX100794.1|KX100793.1|KX100792.1|KX100791.1|KX100790.1|KX100789.1|KX100788.1|KX100787.1|KX100786.1|KX100785.1|KX100784.1|KX100783.1|KX100782.1|KX100781.1|KX100780.1|KX100779.1|KX100778.1|KX100777.1|KX100776.1|KX100775.1|KX064401.1|KX064400.1|KX064399.1|KX530204.1|KF837126.1|KF837125.1|KF837124.1|KF837123.1|KF837122.1|KF837121.1|KF837120.1|KF837119.1|KF837118.1|KF837117.1|KF837116.1|KF837115.1|KF837114.1|KF837113.1|KF837112.1|KF837111.1|KF837110.1|KF837109.1|KF837108.1|KF837107.1|KF837106.1|KF837105.1|KF837104.1|KF837103.1|KF837102.1|KF837101.1|KF837100.1|KF837099.1|KF837098.1|KF837097.1|KF837096.1|KF837095.1|KF837094.1|KF837093.1|KF837092.1|KF837091.1|KF837090.1|KF837089.1|KF837088.1|KF837087.1|KF837086.1|KF837085.1|KF837084.1|KF837083.1|KF837082.1|KF837081.1|KF837080.1|KF837079.1|KF837078.1|KF837077.1|KF837076.1|KF837075.1|KF837074.1|KF837073.1|KF837072.1|KF837071.1|KF837070.1|KF837069.1|KF837068.1|KF837067.1|KF837066.1|KF837065.1|KF837064.1|KF837063.1|KF837062.1|KF837061.1|KF837060.1|KF837059.1|KF837058.1|KF837057.1|KF837056.1|KF837055.1|KF837054.1|KF837053.1|KF837052.1|KF837051.1|KF837050.1|KF837049.1|KF837048.1|KF837047.1|KF837046.1|KF837045.1|KF837044.1|KF837043.1|KF837042.1|KF837041.1|KF837040.1|KF837039.1|KF837038.1|KF837037.1|KF837036.1|KF837035.1|KF837034.1|KF837033.1|KF837032.1|KF837031.1|KF837030.1|KF837029.1|KF837028.1|KF837027.1|KF837026.1|KF837025.1|KF837024.1|KF837023.1|KF837022.1|KF837021.1|KF837020.1|KF837019.1|KF837018.1|KF837017.1|KF837016.1|KF837015.1|KF837014.1|KF837013.1|KF837012.1|KF837011.1|KF837010.1|KF837009.1|KF837008.1|KF837007.1|KF837006.1|KF837005.1|KF837004.1|KF837003.1|KF837002.1|KF837001.1|KF837000.1|KF836999.1|KF836998.1|KF836997.1|KF836996.1|KF836995.1|KF836994.1|KF836993.1|KF836992.1|KF836991.1|KF836990.1|KF836989.1|KF836988.1|KF836987.1|KF836986.1|KF836985.1|KF836984.1|KF836983.1|KF836982.1|KF836981.1|JX423771.1|JX423770.1|JX423769.1|JX423768.1|JX423767.1|JX423766.1|JX423765.1|JX423764.1|JX423763.1|JX423762.1|JX423761.1|JX423760.1|JX423759.1|JX423758.1|JX423757.1|JX423756.1|JX423755.1|JX423754.1|JX423753.1|JX423752.1|JX423751.1|JX423750.1|JX423749.1|JX423748.1|JX423747.1|JX423746.1|JX423745.1|JX423744.1|JX423743.1|JX423742.1|JX423741.1|JX423740.1|JX423739.1|JX423738.1|JX423737.1|JX423736.1|JX423735.1|JX423734.1|JX423733.1|JX423732.1|JX423731.1|JX423730.1|JX423729.1|JX423728.1|JX423727.1|JX423726.1|JX423725.1|JX423724.1|JX423723.1|JX423722.1|JX423721.1|JX423720.1|JX423719.1|JX423718.1|JX423717.1|JX423716.1|JX423715.1|JX423714.1|JX423713.1|JX423712.1|JX423711.1|JX423710.1|JX423709.1|JX423708.1|JX423707.1|JX423706.1|JX423705.1|JX423704.1|JX423703.1|JX423702.1|JX423701.1|JX423700.1|JX423699.1|JX423698.1|JX423697.1|JX423696.1|JX423695.1|JX423694.1|JX423693.1|JX423692.1|JX423691.1|JX423690.1|JX423689.1|JX423688.1|JX423687.1|JX423686.1|JX423685.1|JX423684.1|KY775597.1|KY775596.1|KY775595.1|KY775594.1|KY775593.1|KY775592.1|MF953762.1|MF953761.1|MF953760.1|MF953759.1|MF953758.1|MF953757.1|MF953756.1|MF953755.1|MF953754.1|MF953753.1|MF953752.1|MF953751.1|MF953750.1|MF953749.1|MF953748.1|MF953747.1|MF953746.1|MF953745.1|MF953744.1|MF953743.1|MF953742.1|MF953741.1|MF953740.1|MF953739.1|MF953738.1|MF953737.1|MF953736.1|MF953735.1|MF953734.1|MF953733.1|MF953732.1|MF953731.1|MF953730.1|MF953729.1|MF953728.1|MF953727.1|MF953726.1|MF953725.1|MF953724.1|MF953723.1|MF953722.1|MF953721.1|MF953720.1|MF953719.1|MF953718.1|MF953717.1|MF953716.1|MF953715.1|MF953714.1|MF953713.1|MF953712.1|MF953711.1|MF953710.1|MF953709.1|MF953708.1|MF953707.1|MF953706.1|MF953705.1|MF953704.1|MF953703.1|MF953702.1|MF953701.1|MF953700.1|MF953699.1|MF953698.1|MF953697.1|MF953696.1|MF953695.1|MF953694.1|MF953693.1|MF953692.1|MF953691.1|MF953690.1|MF953689.1|MF953688.1|MF953687.1|MF953686.1|MF953685.1|MF953684.1|MF953683.1|MF953682.1|MF953681.1|MF953680.1|MF987877.1|MF987876.1|MF987875.1|MF987874.1|MF987873.1|MF987872.1|MF987871.1|MF987870.1|MF987869.1|MF987868.1|MF987867.1|MF987866.1|MF987865.1|MF987864.1|MF987863.1|MF987862.1|MF987861.1|MF987860.1|MF987859.1|MF987858.1|MF987857.1|MF987856.1|MF987855.1|MF987854.1|MF987853.1|MF987852.1|MF987851.1|MF987850.1|MF987849.1|MF987848.1|MF987847.1|MF987846.1|MF987845.1|MF987844.1|HQ198594.1|HQ198593.1|HQ198591.1|HQ198590.1|HQ198589.1|HQ198588.1|HQ198587.1|HQ198586.1|MF628260.1|MF628259.1|MF628258.1|KY710270.1|KY710269.1|KY710268.1|KY710267.1|KY710266.1|KY710265.1|KY710264.1|KY710263.1|KY710262.1|KY710261.1|KY710260.1|KY710259.1|KY710258.1|KY710257.1|KY710256.1|KY710255.1|KY710254.1|KY710253.1|KY710252.1|KY710251.1|KY710250.1|KY710249.1|KY710248.1|KY710247.1|KY710246.1|KY710245.1|KY710244.1|KY710243.1|KY710242.1|KY710241.1|KY710240.1|KY710239.1|KY710238.1|KY710237.1|KY710236.1|KY710235.1|KY710234.1|KY710233.1|KY710232.1|KY710231.1|KY710230.1|KY710229.1|KY710228.1|KY710227.1|KY710226.1|KY710225.1|KY710224.1|KY710223.1|KY710222.1|KY710221.1|KY710220.1|KY710219.1|KY710218.1|KY710217.1|KY710216.1|KY710215.1|KY710214.1|KY710213.1|KY710212.1|KY710211.1|KY710210.1|KY710209.1|KY710208.1|KY710207.1|KY710206.1|KY710205.1|KY710204.1|KY710203.1|KY710202.1|KY710201.1|KY710200.1|KY710199.1|KY710198.1|KY710197.1|KY710196.1|KY710195.1|KY710194.1|KY710193.1|KY710192.1|KY710191.1|KY710190.1|KY710189.1|KY710188.1|KY710187.1|KY710186.1|KY710185.1|KY710184.1|KY710183.1|KY710182.1|KY710181.1|KY710180.1|KY710179.1|KY710178.1|KY710177.1|KY710176.1|KY710175.1|KY710174.1|KY710173.1|KY710172.1|KY710171.1|KY710170.1|KY710169.1|KY710168.1|KY710167.1|KY710166.1|KY710165.1|KY710164.1|KY710163.1|KY710162.1|KY710161.1|KY710160.1|KY710159.1|KY710158.1|MF179903.1|MF179902.1|MF179901.1|MF179900.1|MF179899.1|MF179898.1|MF179897.1|MF179896.1|MF179895.1|MF179894.1|MF179893.1|MF179892.1|MF179891.1|MF179890.1|MF179889.1|MF179888.1|MF179887.1|MF179886.1|MF179885.1|MF179884.1|MF179883.1|MF179882.1|MF179881.1|MF179880.1|MF179879.1|KX951915.1|KX951914.1|KX951913.1|KX951912.1|KX951911.1|KX951909.1|KX951908.1|KX951907.1|KX951906.1|KX951905.1|KX951904.1|KX951903.1|KX951900.1|KX951898.1|KX951897.1|KX951896.1|KX951895.1|KX951893.1|KX951892.1|KX951891.1|KX951890.1|KX951889.1|KX951888.1|KX951887.1|KX951885.1|KX951884.1|KX951883.1|KX951882.1|KY752059.1|KY752058.1|MF402147.1|MF402146.1|MF402145.1|MF402144.1|MF402143.1|MF402142.1|MF402141.1|MF402140.1|MF402139.1|MF402138.1|MF402137.1|MF402136.1|MF402135.1|MF402134.1|MF402133.1|MF402132.1|MF402131.1|MF402130.1|MF402129.1|MF402128.1|MF402127.1|MF402126.1|MF402125.1|MF402124.1|MF402123.1|MF402122.1|MF402121.1|MF402120.1|MF402119.1|MF402118.1|MF402117.1|MF402116.1|MF402115.1|MF402114.1|MF402113.1|MF402112.1|MF402111.1|MF402110.1|MF402109.1|MF402108.1|MF402107.1|MF402106.1|MF402105.1|MF402104.1|MF402103.1|MF402102.1|MF402101.1|MF402100.1|MF402099.1|MF402098.1|MF402097.1|MF402096.1|MF402095.1|MF402094.1|MF402093.1|MF402092.1|MF402091.1|MF402090.1|MF402089.1|MF402088.1|MF402087.1|MF402086.1|MF402085.1|MF402084.1|MF402083.1|MF402082.1|MF402081.1|MF402080.1|MF402079.1|MF402078.1|MF402077.1|MF402076.1|MF402075.1|MF402074.1|MF402073.1|MF402072.1|MF402071.1|MF402070.1|MF402069.1|MF402068.1|MF402067.1|MF402066.1|MF402065.1|MF402064.1|MF402063.1|MF402062.1|MF402061.1|MF402060.1|MF402059.1|MF402058.1|MF402057.1|MF402056.1|MF402055.1|MF402054.1|MF402053.1|MF402052.1|MF402051.1|MF402050.1|MF402049.1|MF402048.1|MF402047.1|MF402046.1|MF402045.1|MF402044.1|MF402043.1|MF402042.1|MF402041.1|MF402040.1|MF402039.1|MF402038.1|MF402037.1|MF402036.1|MF402035.1|MF402034.1|MF402033.1|MF402032.1|MF402031.1|MF402030.1|MF402029.1|MF402028.1|MF402027.1|MF402026.1|MF402025.1|MF402024.1|MF402023.1|KY709671.1|KY709670.1|KY709669.1|KY709668.1|KY709667.1|KY709666.1|KY709665.1|KY709664.1|KY709663.1|KY709662.1|KY709661.1|KY709660.1|KY709659.1|KY709658.1|KY709657.1|KY709656.1|KY709655.1|KY709654.1|KY709653.1|KY709652.1|KY709651.1|KY709650.1|KY709649.1|KY709648.1|KY709647.1|KY709646.1|KY709645.1|KY709644.1|KY709643.1|KY709642.1|KY709641.1|KY709640.1|KY709639.1|KY709638.1|KY709637.1|KY709636.1|KY709635.1|KY709634.1|KY709633.1|KY709632.1|KY709631.1|KY709630.1|KY709629.1|KY709628.1|KY709627.1|KY709626.1|KY709625.1|KY709624.1|KY709623.1|KY709622.1|KY709621.1|KY709620.1|KY709619.1|KY709618.1|KY709617.1|KY709616.1|KY709615.1|KY709614.1|KY709613.1|KY709612.1|KY709611.1|KY709610.1|KY709609.1|KY709608.1|KY709607.1|KY709606.1|KY709605.1|KY709604.1|KY709603.1|KY709602.1|KY709601.1|KY709600.1|KY709599.1|KY709598.1|KY709597.1|KY709596.1|KY709595.1|KY709594.1|KY709593.1|KY709592.1|KY709591.1|KY709590.1|KY709589.1|KY709588.1|KY709587.1|KY709586.1|KY709585.1|KY709584.1|KY709583.1|KY709582.1|KY709581.1|KY709580.1|KY709579.1|KY709578.1|KY709577.1|KY709576.1|KY709575.1|KY709574.1|KY709573.1|KY709572.1|KY709571.1|KY709570.1|KY709569.1|KY709568.1|KY709567.1|KY709566.1|KY709565.1|KY709564.1|KY709563.1|KY709562.1|KY709561.1|KY709560.1|KY709559.1|KY709558.1|KY709557.1|KY709556.1|KY709555.1|KY709554.1|KY709553.1|KY709552.1|KY709551.1|KY709550.1|KY709549.1|KY709548.1|KY709547.1|KY709546.1|KY709545.1|KY709544.1|KY709543.1|KY709542.1|KY709541.1|KY709540.1|KY709539.1|KY709538.1|KY709537.1|KY709536.1|KY709535.1|KY709534.1|KY709533.1|KY709532.1|KY709531.1|KY709530.1|KY709529.1|KY709528.1|KY709527.1|KY709526.1|KY709525.1|KY709524.1|KY709523.1|KY709522.1|KY709521.1|KY709520.1|KY709519.1|KY709518.1|KY709517.1|KY709516.1|KY709515.1|KY709514.1|KY709513.1|KY709512.1|KY709511.1|KY709510.1|KY709509.1|KY709508.1|KY709507.1|KY709506.1|KY709505.1|KY709504.1|KY709503.1|KY709502.1|KY709501.1|KY709500.1|KY709499.1|KY709498.1|KY709497.1|KY709496.1|KY709495.1|KY709494.1|KY709493.1|KY709492.1|KY709491.1|KY709490.1|KY709489.1|KY709488.1|KY709487.1|KY709486.1|KY709485.1|KY709484.1|KY709483.1|KY709482.1|KY709481.1|KY709480.1|KY709479.1|KY709478.1|KY709477.1|KY709476.1|KY709475.1|KY709474.1|KY709473.1|KY709472.1|KY709471.1|KY709470.1|KY709469.1|KY709468.1|KY709467.1|KY709466.1|KY709465.1|KY709464.1|KY709463.1|KY709462.1|KY709461.1|KY709460.1|KY709459.1|KY709458.1|KY709457.1|KY709456.1|KY709455.1|KY709454.1|KY709453.1|KT008578.1|KT008577.1|KT008576.1|KT008575.1|KT008574.1|KT008573.1|KT008572.1|KT008571.1|KT008570.1|KT008569.1|KT008568.1|KT008567.1|KT008566.1|KT008565.1|KT008564.1|KT008563.1|KT008562.1|KY806825.1|KY806824.1|KY806823.1|KY806822.1|KY806821.1|KY806820.1|KY806819.1|KY806818.1|KY040264.1|KY040263.1|KY040262.1|KY040261.1|KY040260.1|KY040259.1|KY426284.1|KY426283.1|KY426282.1|KY426281.1|KY426280.1|KY426279.1|KY426278.1|KY426277.1|KY426276.1|KY426275.1|KY426274.1|KY426273.1|KY426272.1|KY426271.1|KY426270.1|KY426269.1|KY426268.1|KY426267.1|KY426266.1|KY426265.1|KY426264.1|KY426263.1|KY426262.1|KY426261.1|MF447483.1|MF447482.1|MF447481.1|MF447480.1|KX986181.1|KX986280.1|KX986279.1|KX986278.1|KX986277.1|KX986276.1|KX986275.1|KX986274.1|KX986273.1|KX986272.1|KX986271.1|KX986270.1|KX986269.1|KX986268.1|KX986267.1|KX986266.1|KX986265.1|KX986264.1|KX986263.1|KX986262.1|KX986261.1|KX986260.1|KX986259.1|KX986258.1|KX986257.1|KX986256.1|KX986255.1|KX986254.1|KX986253.1|KX986252.1|KX986251.1|KX986250.1|KX986249.1|KX986248.1|KX986247.1|KX986246.1|KX986245.1|KX986244.1|KX986243.1|KX986242.1|KX986241.1|KX986240.1|KX986239.1|KX986238.1|KX986237.1|KX986236.1|KX986235.1|KX986234.1|KX986233.1|KX986232.1|KX986231.1|KX986230.1|KX986229.1|KX986228.1|KX986227.1|KX986226.1|KX986225.1|KX986224.1|KX986223.1|KX986222.1|KX986221.1|KX986220.1|KX986219.1|KX986218.1|KX986217.1|KX986216.1|KX986215.1|KX986214.1|KX986213.1|KX986212.1|KX986211.1|KX986210.1|KX986209.1|KX986208.1|KX986207.1|KX986206.1|KX986205.1|KX986204.1|KX986203.1|KX986202.1|KX986201.1|KX986200.1|KX986199.1|KX986198.1|KX986197.1|KX986196.1|KX986195.1|KX986194.1|KX986193.1|KX986192.1|KX986191.1|KX986190.1|KX986189.1|KX986188.1|KX986187.1|KX986186.1|KX986185.1|KX986184.1|KX986183.1|KX986182.1|KX986180.1|KX986179.1|KX986178.1|KX986177.1|KX986176.1|KX986175.1|KX986174.1|KP070807.1|KP070806.1|KP070805.1|KP070804.1|KP070803.1|KP070802.1|KP070801.1|KP070800.1|KP070799.1|KP070798.1|KP070797.1|KP070796.1|KP070795.1|KP070794.1|KP070793.1|KP070792.1|KP070791.1|KP070790.1|KP070789.1|KP070788.1|KP070787.1|KP070786.1|KP070785.1|KP070784.1|KP070783.1|KP070782.1|KP070781.1|KP070780.1|KP070779.1|KP070778.1|KP070777.1|KP070776.1|KP070775.1|KP070774.1|KP070773.1|JF272610.1|JF272609.1|JF272608.1|JF272607.1|LC109620.1|LC109619.1|LC109618.1|LC109617.1|LC109616.1|LC109615.1|LC109614.1|LC109613.1|LC109612.1|LC109611.1|LC109610.1|LC109609.1|LC109608.1|LC109607.1|LC109606.1|LC109605.1|LC109604.1|LC109603.1|LC109602.1|LC109601.1|LC109600.1|LC109599.1|LC109598.1|LC109597.1|LC109596.1|LC109595.1|LC109594.1|LC109593.1|LC109592.1|LC109591.1|LC109590.1|LC109589.1|LC109588.1|LC109587.1|LC109586.1|LC109585.1|LC109584.1|LC109583.1|LC109582.1|LC109581.1|LC109580.1|LC109579.1|LC109578.1|LC109577.1|LC109576.1|LC109575.1|LC109574.1|LC109573.1|LC109572.1|LC109571.1|LC109570.1|LC109569.1|LC109568.1|LC109567.1|LC109566.1|LC109565.1|LC109564.1|LC109563.1|LC109562.1|LC109561.1|LC109560.1|LC109559.1|LC109558.1|LC109557.1|LC109556.1|LC109555.1|LC109554.1|LC109553.1|LC109552.1|LC109551.1|LC109550.1|LC109549.1|LC109548.1|LC109547.1|LC109546.1|LC109545.1|LC109544.1|LC109543.1|LC109542.1|LC109541.1|LC109540.1|LC109539.1|LC109538.1|LC109537.1|LC109536.1|LC109535.1|LC109534.1|LC109533.1|LC109532.1|LC109531.1|LC109530.1|LC109529.1|LC109528.1|LC109527.1|LC109526.1|LC109525.1|LC109524.1|LC109523.1|LC109522.1|LC109521.1|LC109520.1|LC109519.1|LC109518.1|LC109517.1|LC109516.1|LC109515.1|LC109514.1|LC109513.1|LC109512.1|LC109511.1|LC109510.1|LC109509.1|LC109508.1|LC109507.1|LC109506.1|LC109505.1|LC109504.1|LC109503.1|LC109502.1|LC109501.1|LC109500.1|LC109499.1|LC109498.1|LC109497.1|LC109496.1|LC109495.1|LC109494.1|LC109493.1|LC109492.1|LC109491.1|LC109490.1|LC109489.1|LC109488.1|LC109487.1|LC109486.1|LC109485.1|LC109484.1|LC109483.1|LC109482.1|LC109481.1|LC109480.1|LC109479.1|LC109478.1|LC109477.1|LC109476.1|LC109475.1|LC109474.1|LC109473.1|LC109472.1|LC109471.1|LC109470.1|LC109469.1|LC109468.1|LC109467.1|LC109466.1|LC109465.1|LC109464.1|LC109463.1|LC109462.1|LC109461.1|LC109460.1|LC109459.1|LC109458.1|LC109457.1|LC109456.1|LC109455.1|LC109454.1|LC109453.1|LC109452.1|LC109451.1|LC109450.1|LC109449.1|LC109448.1|LC109447.1|LC109446.1|LC109445.1|LC109444.1|LC109443.1|LC109442.1|LC109441.1|LC109440.1|LC109439.1|LC109438.1|LC109437.1|LC109436.1|LC109435.1|LC109434.1|LC109433.1|LC109432.1|LC109431.1|LC109430.1|LC109429.1|LC109428.1|LC109427.1|LC109426.1|LC109425.1|LC109424.1|LC109423.1|LC109422.1|LC109421.1|LC109420.1|LC109419.1|LC109418.1|LC109417.1|LC109416.1|LC109415.1|LC109414.1|LC109413.1|LC109412.1|LC109411.1|LC109410.1|LC109409.1|LC109408.1|LC109407.1|LC109406.1|LC109405.1|LC109404.1|LC109403.1|LC109402.1|LC109401.1|LC109400.1|LC109399.1|LC109398.1|LC109397.1|LC109396.1|LC109395.1|LC109394.1|LC109393.1|LC109392.1|LC109391.1|LC109390.1|LC109389.1|LC109388.1|LC109387.1|LC109386.1|LC109385.1|LC109384.1|LC109383.1|LC109382.1|LC109381.1|LC109380.1|LC109379.1|LC109378.1|LC109377.1|LC109376.1|LC109375.1|LC109374.1|LC109373.1|LC109372.1|LC109371.1|LC109370.1|LC109369.1|LC109368.1|LC109367.1|LC109366.1|LC109365.1|LC109364.1|LC109363.1|LC109362.1|LC109361.1|LC109360.1|LC109359.1|LC109358.1|LC109357.1|LC109356.1|LC109355.1|LC109354.1|LC109353.1|LC109352.1|LC109351.1|LC109350.1|LC109349.1|LC109348.1|LC109347.1|LC109346.1|LC109345.1|LC109344.1|LC109343.1|LC109342.1|LC109341.1|LC109340.1|LC109339.1|LC109338.1|LC109337.1|LC109336.1|LC109335.1|LC109334.1|LC109333.1|LC109332.1|LC109331.1|LC109330.1|LC109329.1|LC109328.1|LC109327.1|LC109326.1|LC109325.1|LC109324.1|MG220590.1|MG220589.1|MG220588.1|MG220587.1|MG220586.1|MG220585.1|MG220584.1|MG220583.1|MG220582.1|MG220581.1|MG220580.1|MG220579.1|MG220578.1|MG220577.1|MG220576.1|MG220575.1|MG220574.1|MG220573.1|MG220572.1|MG220571.1|MG220570.1|MG220569.1|MG220568.1|MG220567.1|MG220566.1|MG220565.1|MG220564.1|MG220563.1|MG220562.1|MG220561.1|MG220560.1|MG220559.1|MG220558.1|MG220557.1|MG220556.1|MG220555.1|MG220554.1|MG220553.1|MG220552.1|MG220551.1|MG220550.1|MG220549.1|MG220548.1|KY472820.1|KY472819.1|KY472818.1|KY472817.1|KY472816.1|KY472815.1|KY472814.1|KY472813.1|KY472812.1|KY472811.1|KY472810.1|KY091837.1|KY091836.1|KY091835.1|KY091834.1|KY091833.1|KY091832.1|KY091831.1|KY091830.1|KY091829.1|KY091828.1|KY091827.1|KY091826.1|KY091825.1|KY091824.1|KY091823.1|KY091822.1|KY091821.1|KY091820.1|KY091819.1|KY091818.1|KY091817.1|KY091816.1|KY091815.1|KY091814.1|KY091813.1|KY091812.1|KY091811.1|KY091810.1|KY091809.1|KY091808.1|KY091807.1|KY091806.1|KY091805.1|KY091804.1|KY091803.1|KY091802.1|KY091801.1|KY091800.1|KY091799.1|KY091798.1|KY091797.1|KY091796.1|KY091795.1|KY091794.1|KY091793.1|KY091792.1|KY091791.1|KY091790.1|KY091789.1|KY091788.1|KY091787.1|KY091786.1|KY091785.1|KY091784.1|KY091783.1|KY091782.1|KY091781.1|KY091780.1|KY091779.1|KY091778.1|KY091777.1|KY091776.1|KY091775.1|KY091774.1|KY091773.1|KY091772.1|KY091771.1|KY091770.1|KY091769.1|KY091768.1|KY091767.1|KY091766.1|KY091765.1|KY091764.1|KY091763.1|KY091762.1|KY091761.1|KY091760.1|KY091759.1|KY091758.1|KY091757.1|KY091756.1|KY091755.1|KY091754.1|KY091753.1|KY091752.1|KY091751.1|KY091750.1|KY091749.1|KY091748.1|KY091747.1|KY091746.1|KY091745.1|KY091744.1|KY091743.1|KY091742.1|KY091741.1|KY091740.1|KY091739.1|KY091738.1|KY091737.1|KY091736.1|KY091735.1|KY091734.1|KY091733.1|KY091732.1|KY091731.1|KY091730.1|KY091729.1|KY091728.1|KY091727.1|KY091726.1|KY091725.1|KY091724.1|KY091723.1|KY091722.1|KY091721.1|KY091720.1|KY091719.1|KY091718.1|KY091717.1|KY091716.1|KY091715.1|KY091714.1|KY091713.1|KY091712.1|KY091711.1|KY091710.1|KY091709.1|KY091708.1|KY091707.1|KY091706.1|KY091705.1|KY091704.1|KY091703.1|KY091702.1|KY091701.1|KY091700.1|KY091699.1|KY290584.1|KY305626.1|KY305625.1|KY305624.1|KY231903.1|KY231902.1|KY231901.1|KY231900.1|KY231899.1|KY231898.1|KY231897.1|KY231896.1|KY231895.1|KY231894.1|KY231893.1|KY231892.1|KY231891.1|KY231890.1|KY231889.1|KY231888.1|KY231887.1|KY231886.1|KY231885.1|KY231884.1|KY231883.1|KY231882.1|KY231881.1|KY231880.1|KY231879.1|KY231878.1|KY231877.1|KY231876.1|KY231875.1|KY231874.1|KY231873.1|KY231872.1|KY231871.1|KY231870.1|KY231869.1|KY231868.1|KY231867.1|KY231866.1|KX954089.1|KX954088.1|KX954087.1|KX954086.1|KX954085.1|KX954084.1|KX954083.1|KX954082.1|KX954081.1|KX954080.1|KX954079.1|KX954078.1|KX954077.1|KX954076.1|KX954075.1|KX954074.1|KX954073.1|KX954072.1|KX954071.1|KX954070.1|KX954069.1|KX954068.1|KX954067.1|KX954066.1|KX954065.1|KX954064.1|KX954063.1|KX954062.1|KX954061.1|KX954060.1|KX954059.1|KX954058.1|KX954057.1|KX954056.1|KX954055.1|KX954054.1|KX954053.1|KX552038.1|KX552037.1|KX552036.1|KX552035.1|KX552034.1|KX552033.1|KX552032.1|KX552031.1|KX552030.1|KX552029.1|KX552028.1|KX552027.1|KX552026.1|KX552025.1|KX552024.1|KX552023.1|KX552022.1|KX552021.1|KX552020.1|KX552019.1|KX552018.1|KX552017.1|KX552016.1|KX552015.1|KX218106.1|KY963933.1|KY963932.1|KY963930.1|KY963929.1|MF969264.1|MF496101.1|MF496100.1|MF496099.1|MF496098.1|MF496097.1|MF496096.1|MF496095.1|MF496094.1|MF496093.1|MF496092.1|MF496091.1|MF496090.1|MF496089.1|MF496088.1|MF496087.1|MF496086.1|MF496085.1|MF496084.1|MF496083.1|MF496082.1|MF496081.1|MF496080.1|MF496079.1|MF496078.1|MF496077.1|MF496076.1|MF496075.1|MF496074.1|MF496073.1|MF496072.1|MF496071.1|MF496070.1|MF496069.1|MF496068.1|MF496067.1|MF496066.1|MF496065.1|MF496064.1|MF496063.1|MF496062.1|MF496061.1|MF496060.1|MF496059.1|MF496058.1|MF496057.1|MF496056.1|MF496055.1|MF496054.1|MF496053.1|MF496052.1|MF496051.1|MF496050.1|MF496049.1|MF496048.1|MF496047.1|MF496046.1|MF496045.1|MF951091.1|MF951090.1|MF679545.1|MF679544.1|MF679543.1|MF679542.1|MF679541.1|MF679540.1|MF679539.1|MF679538.1|MF679537.1|MF679536.1|MF679535.1|MF679534.1|MF679533.1|MF679532.1|MF679531.1|MF679530.1|MF679529.1|MF679528.1|MF679527.1|MF679526.1|MF679525.1|MF679524.1|MF679523.1|MF679522.1|MF679521.1|MF679520.1|MF679519.1|MF679518.1|MF679517.1|MF679516.1|MF679515.1|MF679514.1|MF679513.1|MF679512.1|MF679511.1|MF679510.1|MF679509.1|MF679508.1|MF679507.1|MF679506.1|MF679505.1|MF679504.1|MF679503.1|MF679502.1|MF679501.1|MF679500.1|MF679499.1|MF679498.1|MF679497.1|MF679496.1|MF679495.1|MF679494.1|MF679493.1|MF679492.1|MF679491.1|MF679490.1|MF679489.1|MF679488.1|MF679487.1|MF679486.1|MF679485.1|MF679484.1|MF679483.1|MF679482.1|MF679481.1|MF679480.1|MF679479.1|MF679478.1|MF679477.1|MF679476.1|MF679475.1|MF679474.1|MF679473.1|MF679472.1|MF679471.1|MF679470.1|MF679469.1|MF679468.1|MF679467.1|MF679466.1|MF679465.1|MF679464.1|MF679463.1|MF679462.1|MF679461.1|MF679460.1|MF679459.1|MF679458.1|MF679457.1|MF679456.1|MF679455.1|MF679454.1|MF679453.1|MF679452.1|MF679451.1|MF679450.1|MF679449.1|MF679448.1|MF679447.1|MF679446.1|MF679445.1|MF679444.1|MF679443.1|MF679442.1|MF679441.1|MF679440.1|MF679439.1|MF679438.1|MF679437.1|MF679436.1|MF679435.1|MF679434.1|MF679433.1|MF679432.1|MF679431.1|MF679430.1|MF679429.1|MF679428.1|MF679427.1|MF679426.1|MF679425.1|MF679424.1|MF679423.1|MF679422.1|MF679421.1|MF679420.1|MF679419.1|MF679418.1|MF679417.1|MF679416.1|MF679415.1|MF679414.1|MF679413.1|MF679412.1|MF679411.1|MF679410.1|MF679409.1|MF679408.1|MF679407.1|MF679406.1|MF679405.1|MF679404.1|MF679403.1|MF679402.1|MF679401.1|MF679400.1|MF679399.1|MF679398.1|MF679397.1|MF679396.1|MF679395.1|MF679394.1|MF679393.1|MF679392.1|MF679391.1|MF679390.1|MF679389.1|MF679388.1|MF679387.1|MF679386.1|MF679385.1|MF679384.1|MF679383.1|MF679382.1|MF679381.1|MF679380.1|MF679379.1|MF679378.1|MF679377.1|MF679376.1|MF679375.1|MF679374.1|MF679373.1|MF679372.1|MF679371.1|MF679370.1|MF679369.1|MF679368.1|MF679367.1|MF679366.1|MF679365.1|MF679364.1|MF679363.1|MF679362.1|MF679361.1|MF679360.1|MF679359.1|MF679358.1|MF679357.1|MF679356.1|MF679355.1|MF679354.1|MF679353.1|MF679352.1|MF679351.1|MF679350.1|MF679349.1|MF679348.1|MF679347.1|MF679346.1|MF679345.1|MF679344.1|MF679343.1|MF679342.1|MF679341.1|MF679340.1|MF679339.1|MF679338.1|MF679337.1|MF679336.1|MF679335.1|MF679334.1|MF679333.1|MF679332.1|MF679331.1|MF679330.1|MF679329.1|MF679328.1|MF679327.1|MF679326.1|MF679325.1|MF679324.1|MF679323.1|MF679322.1|MF679321.1|MF679320.1|MF679319.1|MF679318.1|MF679317.1|MF679316.1|MF679315.1|MF679314.1|MF679313.1|MF679312.1|MF679311.1|MF679310.1|MF679309.1|MF679308.1|MF679307.1|MF679306.1|MF679305.1|MF679304.1|MF679303.1|MF679302.1|MF679301.1|MF679300.1|MF679299.1|MF679298.1|MF679297.1|MF679296.1|MF679295.1|MF679294.1|MF679293.1|MF679292.1|MF679291.1|MF679290.1|MF679289.1|MF679288.1|MF679287.1|MF679286.1|MF679285.1|MF679284.1|MF679283.1|MF679282.1|MF679281.1|MF679280.1|MF679279.1|MF679278.1|MF679277.1|MF679276.1|MF679275.1|MF679274.1|MF679273.1|MF679272.1|MF679271.1|MF679270.1|MF679269.1|MF679268.1|MF679267.1|MF679266.1|MF679265.1|MF679264.1|MF679263.1|MF679262.1|MF679261.1|MF679260.1|MF679259.1|MF679258.1|MF679257.1|MF679256.1|MF679255.1|MF679254.1|MF679253.1|MF679252.1|MF679251.1|MF679250.1|MF679249.1|MF679248.1|MF679247.1|MF679246.1|MF679245.1|MF679244.1|MF679243.1|MF679242.1|MF679241.1|MF679240.1|MF679239.1|MF679238.1|MF679237.1|MF679236.1|MF679235.1|MF679234.1|MF679233.1|MF679232.1|MF679231.1|MF679230.1|MF679229.1|MF679228.1|MF679227.1|MF679226.1|MF679225.1|MF679224.1|MF679223.1|MF679222.1|MF679221.1|MF679220.1|MF679219.1|MF679218.1|MF679217.1|MF679216.1|MF679215.1|MF679214.1|MF679213.1|MF679212.1|MF679211.1|MF679210.1|MF679209.1|MF679208.1|MF679207.1|MF679206.1|MF679205.1|MF679204.1|MF679203.1|MF679202.1|MF679201.1|MF679200.1|MF679199.1|MF679198.1|MF679197.1|MF679196.1|MF679195.1|MF679194.1|MF679193.1|MF679192.1|MF679191.1|MF679190.1|MF679189.1|MF679188.1|MF679187.1|MF679186.1|MF679185.1|MF679184.1|MF679183.1|MF679182.1|MF679181.1|MF679180.1|MF679179.1|MF679178.1|MF679177.1|MF679176.1|MF679175.1|KY272634.1|KY272633.1|KY272632.1|KY272631.1|MF947637.1|KT971338.1|KT971337.1|KT971336.1|KT971335.1|KT971334.1|KT971333.1|KT971332.1|KT971331.1|KT971330.1|KT971329.1|KT971328.1|KT971327.1|KT971326.1|KT971325.1|KT971324.1|KT971323.1|KT971322.1|KT971321.1|KT971320.1|KT971319.1|KT971318.1|KT971317.1|KT971316.1|KT971315.1|KT971314.1|KT971313.1|KT971312.1|KT971311.1|KT971310.1|KT971309.1|KT971308.1|KT971307.1|KT971306.1|KT971305.1|KT971304.1|KT971303.1|KT971302.1|KT971301.1|KT971300.1|KT971299.1|KT971298.1|KT971297.1|KT971296.1|KT971295.1|KT971294.1|KT971293.1|KT971292.1|KT971287.1|KT971286.1|KT971285.1|KT971284.1|KT971283.1|KT971282.1|KT971281.1|KT971280.1|KT971279.1|KT971278.1|KT971277.1|KT971276.1|KT971275.1|KT971274.1|KT971273.1|KT971272.1|KT971271.1|KT971270.1|KT971269.1|KT971268.1|KT971267.1|KT971266.1|KT971265.1|KT971264.1|KT971263.1|KT971262.1|KT971261.1|KT971260.1|KT971259.1|KT971258.1|KT971257.1|KT971256.1|KT971255.1|KT971254.1|KT971253.1|KT971252.1|KT971251.1|KT971250.1|KT971249.1|KT971248.1|KT971247.1|KT971246.1|KT971245.1|KT971244.1|KT971243.1|KT971242.1|KT971241.1|KT971240.1|KT971239.1|KT971238.1|KT971237.1|KT971236.1|KT971235.1|KT971234.1|KT971233.1|KT971232.1|KT971231.1|KT971230.1|KT971229.1|KT971228.1|KT971227.1|KT971226.1|KT971225.1|KT971224.1|KT971223.1|KT971222.1|KT971221.1|KT971220.1|KT971219.1|KT971218.1|KT971217.1|KT971216.1|KT971215.1|KT971214.1|KT971213.1|KT971212.1|KT971211.1|KT971210.1|KT971209.1|KT971208.1|KT971207.1|KT971206.1|KT971205.1|KT971204.1|KT971203.1|KT971202.1|KT971201.1|KT971200.1|KT971199.1|KT971198.1|KT971197.1|KT971196.1|KT971195.1|KT971194.1|KT971193.1|KT971192.1|KT971191.1|KT971190.1|KT971189.1|KT971188.1|KT971187.1|KT971186.1|KT971185.1|KT971184.1|KT971183.1|KT971182.1|KT971181.1|KT971180.1|KT971179.1|KT971178.1|KT971177.1|KT971176.1|KT971175.1|KT971174.1|KT971173.1|KT971172.1|KT971171.1|KT971170.1|KT971169.1|KT971168.1|KT971167.1|KT971166.1|KT971165.1|KT223648.1|LC333267.1|LC333266.1|LC333265.1|LC333264.1|LC333263.1|LC333262.1|LC333261.1|LC333260.1|LC333259.1|LC333258.1|LC333257.1|LC333256.1|LC333255.1|LC333254.1|LC333253.1|LC333252.1|LC333251.1|LC333250.1|LC333249.1|LC333248.1|LC333247.1|LC333246.1|LC333245.1|LC333244.1|LC333243.1|LC333242.1|LC333241.1|LC333240.1|LC333239.1|LC333238.1|LC333237.1|LC333236.1|LC333235.1|LC333234.1|LC333233.1|LC333232.1|LC333231.1|LC333230.1|LC333229.1|LC333228.1|KX173793.1|LT908010.1|LT908009.1|LT908008.1|LT908007.1|KY086069.1|KY086068.1|KY086067.1|KY006194.1|KY006193.1|KY006192.1|KY006191.1|KY006190.1|KY006189.1|KY006188.1|KY006187.1|KY006186.1|KY006185.1|KY006184.1|KY006183.1|KY006182.1|KY006181.1|KY006180.1|KY006179.1|KY006178.1|KY006177.1|KY006176.1|KY006175.1|KY006174.1|KY006173.1|KY006172.1|KY006171.1|KY006170.1|KY006169.1|KY087877.1|KY087876.1|KY087875.1|KY087874.1|KY087873.1|KY087872.1|KY087871.1|KY087870.1|KY087869.1|KY087868.1|KY087867.1|KY087866.1|KY087865.1|KY087864.1|KY087863.1|KY087862.1|KY087861.1|MF959749.1|MF958446.1|MF958445.1|MF958444.1|MF958443.1|MF958442.1|MF958441.1|MF958440.1|MF958439.1|MF958438.1|MF958437.1|MF958436.1|MF958435.1|MF958434.1|MF958433.1|MF958432.1|MF958431.1|MF958430.1|MF958429.1|MF958428.1|MF958427.1|MF958426.1|MF958425.1|MF958424.1|MF958423.1|MF958422.1|MF958421.1|MF958420.1|MF958419.1|MF958418.1|MF958417.1|MF958416.1|MF958415.1|MF958414.1|MF958413.1|MF958412.1|MF958411.1|MG234551.1|MG234550.1|MG234549.1|MG234548.1|MG234547.1|MG234546.1|MG234545.1|MG234544.1|MG234543.1|MG234542.1|MG234541.1|MG234540.1|MG234539.1|MG234538.1|MG234537.1|MG234536.1|MG234535.1|MG234534.1|KY741540.1|KY741539.1|KY062756.1|KY062755.1|KY062754.1|KY062753.1|KY052786.1|KY052785.1|KY052784.1|KY052783.1|KY052782.1|KY052781.1|KY052780.1|KY052779.1|KY052778.1|KY052777.1|KU517445.1|KU517444.1|KU517443.1|KU517442.1|KU197860.1|KU197859.1|KU197858.1|KU197857.1|KU197856.1|KU197855.1|KU197854.1|KU197853.1|KU197852.1|KU197851.1|KU197850.1|KU197849.1|KU197848.1|KU197847.1|KU197846.1|KU197845.1|KU197844.1|KU197843.1|KU197842.1|KU197841.1|KU197840.1|KU197839.1|KU197838.1|KU197837.1|KU197836.1|KU197835.1|KU197834.1|KU197833.1|KU197832.1|KU197831.1|KU197830.1|KU197829.1|KU197828.1|KU197827.1|KU197826.1|KU197825.1|KU197824.1|KU197823.1|KU197822.1|KU197821.1|KU197820.1|KU197819.1|KU197818.1|KU197817.1|KU197816.1|KU197815.1|KU197814.1|KU197813.1|KU197812.1|KU197811.1|KU197810.1|KU197809.1|KU197808.1|KU197807.1|KU197806.1|KU197805.1|KU197804.1|KU197803.1|KU197802.1|KU197801.1|KU197800.1|KU197799.1|KU197798.1|KU197797.1|KU197796.1|KU197795.1|KU197794.1|KU197793.1|KU197792.1|KU197791.1|KU197790.1|KU197789.1|KU197788.1|KU197787.1|KU197786.1|KU197785.1|KU197784.1|KU197783.1|KU197782.1|KU197781.1|KU197780.1|KU197779.1|KU197778.1|KU197777.1|KU197776.1|KU197775.1|KU197774.1|KU197773.1|KU197772.1|KU197771.1|KU197770.1|KU197769.1|KU197768.1|KU197767.1|KU197766.1|KU197765.1|KU197764.1|KU197763.1|KU197762.1|KU197761.1|KU197760.1|KU197759.1|KU197758.1|KU197757.1|KU197756.1|KU197755.1|KU197754.1|KU197753.1|KU197752.1|KU197751.1|KU197750.1|KU197749.1|KU197748.1|KU197747.1|KU197746.1|KU197745.1|KU197744.1|KU197743.1|KU197742.1|KU197741.1|KU197740.1|KU197739.1|KU197738.1|KU197737.1|KU197736.1|KU197735.1|KU197734.1|KU197733.1|KU197732.1|KU197731.1|KU197730.1|KU197729.1|KU197728.1|KU197727.1|KU197726.1|KU197725.1|KU197724.1|KU197723.1|KU197722.1|KU197721.1|KU197720.1|KU197719.1|KU197718.1|KU197717.1|KU197716.1|KU197715.1|KU197714.1|KU197713.1|KU197712.1|KU197711.1|KU197710.1|KU197709.1|KU197708.1|KU197707.1|KU197706.1|KU197705.1|KU197704.1|KU197703.1|KU197702.1|KU197701.1|KU197700.1|KU197699.1|KU197698.1|KU197697.1|KU197696.1|KU197695.1|KU197694.1|KU197693.1|KU197692.1|KU197691.1|KU197690.1|KU197689.1|KU197688.1|KU197687.1|KU197686.1|KU197685.1|KU197684.1|KU197683.1|KU197682.1|KU197681.1|KU197680.1|KU197679.1|KU197678.1|KU197677.1|KU197676.1|KU197675.1|KU197674.1|KU197673.1|KU197672.1|KU197671.1|KU197670.1|KU197669.1|KU197668.1|KU197667.1|KU197666.1|KU197665.1|KU197664.1|KU197663.1|KU197662.1|KU197661.1|KU197660.1|KU197659.1|KU197658.1|KU197657.1|KU197656.1|KU197655.1|KU197654.1|KU197653.1|KU197652.1|KU197651.1|KU197650.1|KU197649.1|KU197648.1|KU197647.1|KU197646.1|KU197645.1|KU197644.1|KU197643.1|KU197642.1|KU197641.1|KU197640.1|KU197639.1|KU197638.1|KU197637.1|KU197636.1|KU197635.1|KU197634.1|KU197633.1|KU197632.1|KU197631.1|KU197630.1|KU197629.1|KU197628.1|KU197627.1|KU197626.1|KU197625.1|KU197624.1|KU197623.1|KU197622.1|KU197621.1|KU197620.1|KU197619.1|KU197618.1|KU197617.1|KU197616.1|KU197615.1|KU197614.1|KU197613.1|KU197612.1|KU197611.1|KU197610.1|KU197609.1|KU197608.1|KU197607.1|KU197606.1|KU197605.1|KU197604.1|KU197603.1|KU197602.1|KU197601.1|KU197600.1|KU197599.1|KU197598.1|KU197597.1|KU197596.1|KU197595.1|KU197594.1|KU197593.1|KU197592.1|KU197591.1|KU197590.1|KU197589.1|KU197588.1|KU133319.1|KU133318.1|KU133317.1|KU133316.1|KU133315.1|KU133314.1|KU133313.1|KU133312.1|KT224378.1|MF460992.2|MF460991.2|MF631985.1|MF631984.1|MF631983.1|MF631982.1|MF631981.1|MF631980.1|MF631979.1|MF631978.1|MF631977.1|MF631976.1|MF631975.1|MF631974.1|MF631973.1|MF631972.1|MF631971.1|MF631970.1|MF631969.1|MF631968.1|MF631967.1|MF631966.1|MF631965.1|MF631964.1|MF631963.1|MF631962.1|MF631961.1|MF631960.1|MF631959.1|MF631958.1|MF631957.1|MF631956.1|MF631955.1|KY765764.1|KY765763.1|KY765762.1|KY765761.1|KY765760.1|KY765759.1|KY765758.1|KY765757.1|KY765756.1|KY765755.1|KY765754.1|KY765753.1|KY765752.1|KY765751.1|KY765750.1|KY765749.1|KY765748.1|KY765747.1|KY765746.1|KY765745.1|KY765744.1|KY765743.1|KY765742.1|KY765741.1|KY765740.1|KY765739.1|KY765738.1|KY765737.1|KY765736.1|KY765735.1|KY765734.1|KY765733.1|KY765732.1|KY765731.1|KY765730.1|KY765729.1|KY765728.1|KY765727.1|KY765726.1|KY765725.1|KY765724.1|KY765723.1|KY765722.1|KY765721.1|KY765720.1|KY765719.1|KY765718.1|KY765717.1|KY765716.1|KY765715.1|KY765714.1|KY765713.1|KY765712.1|KY765711.1|KY765710.1|KY765709.1|KY765708.1|KY765707.1|KY765706.1|KY765705.1|KY765704.1|KY765703.1|KY765702.1|KY765701.1|KY765700.1|KY765699.1|KY765698.1|KY765697.1|KY765696.1|KY765695.1|KY765694.1|KY765693.1|KY765692.1|KY765691.1|KY765690.1|KY765689.1|KY765688.1|MF481211.1|MF481210.1|MF481209.1|KY457998.1|KY457997.1|KY457996.1|KY457995.1|KY457994.1|KY457993.1|KY457992.1|KY457991.1|KY457990.1|KY457989.1|KY457988.1|KY457987.1|KY457986.1|KY457985.1|KY457984.1|MF542324.1|MF542323.1|MF542322.1|MF542321.1|KX944183.1|KY021081.1|KY021080.1|KY076518.1|KY076517.1|KY076516.1|KY076515.1|KY076514.1|KY076513.1|KY076512.1|KY076511.1|KY076510.1|KY076509.1|KY076508.1|KY076507.1|KY076506.1|KY076505.1|KY076504.1|KY076503.1|KY076502.1|KY076501.1|KY076500.1|KY076499.1|KY076498.1|KY076497.1|KY076496.1|KY076495.1|KX886823.1|KX886822.1|KX886821.1|KX886820.1|KX886818.1|KX886817.1|KX866594.1|KX866593.1|KX866592.1|KX866591.1|KX866590.1|KX866589.1|KX866588.1|KX866587.1|KX866586.1|KX866585.1|KX866584.1|KX866583.1|KX866582.1|KX866581.1|KX866580.1|KX866579.1|KX866578.1|KX866577.1|KX866576.1|KX866575.1|KX866574.1|KX866573.1|KX866572.1|KX866571.1|KX866570.1|KX866569.1|KX866568.1|KX866567.1|KX866566.1|KX866565.1|KX866564.1|KX866563.1|KX866562.1|KX866561.1|KX866560.1|KX866559.1|KX866558.1|KX866557.1|KX866556.1|KX866555.1|KX866554.1|KX866553.1|KX866552.1|KX866551.1|KX866550.1|KX866549.1|KX866548.1|KX866547.1|KY057337.1|KX664160.1|KX664159.1|KX664158.1|KX664157.1|KX664156.1|KX664155.1|KX664154.1|KX664153.1|KX664152.1|KX664151.1|KX664150.1|KX664149.1|KX664148.1|KX664147.1|KX664146.1|KX664145.1|KX664144.1|KX664143.1|KX664142.1|KX664141.1|KX664140.1|KX664139.1|KX664138.1|KX664137.1|KX664136.1|KX664135.1|KX664134.1|KX664133.1|KX664132.1|KX664131.1|KX664130.1|KX664129.1|KX664128.1|KX664127.1|KX664126.1|KX664125.1|KX664124.1|KX664123.1|KX664122.1|KX664121.1|KX664120.1|KX664119.1|KX664118.1|KX664117.1|KX664116.1|KX664115.1|KX664114.1|KX664113.1|KX664112.1|KX664111.1|KX951951.1|KX951950.1|KX842343.1|KX842342.1|KX842341.1|KX842340.1|KX842339.1|KX842338.1|KX842337.1|KX842336.1|KX842335.1|KX842334.1|KX842333.1|KX842332.1|KX842331.1|KX842330.1|KX842329.1|KX842328.1|KX842327.1|KX842326.1|KX842325.1|KX842324.1|KX842323.1|KX842322.1|KX842321.1|KX842320.1|KX842319.1|KX842318.1|KX842317.1|KX842316.1|KX842315.1|KX842314.1|KX842313.1|KX842312.1|KX842311.1|KX842310.1|KX842309.1|KX842308.1|KX842307.1|KX842306.1|KX842305.1|KX842304.1|KX842303.1|KX842302.1|KX842301.1|KX842300.1|KX842299.1|KX842298.1|KX842297.1|KX842296.1|KX842295.1|KX842294.1|KX842293.1|KX842292.1|KX842291.1|KX842290.1|KX842289.1|KX842288.1|KX842287.1|KX842286.1|KX842285.1|KX842284.1|KX842283.1|KX842282.1|KX842281.1|KX842280.1|KX842279.1|KX842278.1|KX842277.1|KX842276.1|KX842275.1|KX842274.1|KX842273.1|KX842272.1|KX842271.1|KX842270.1|KX842269.1|KX842268.1|KX842267.1|KX842266.1|KX842265.1|KX842264.1|KX842263.1|KX842262.1|KX842261.1|KX842260.1|KX842259.1|KX842258.1|KX842257.1|KX842256.1|KX842255.1|KX842254.1|KX842253.1|KX842252.1|KX842251.1|KX842250.1|KX842249.1|KX842248.1|KX842247.1|KX842246.1|KX842245.1|KX842244.1|KX842243.1|KX842242.1|KX842241.1|KX842240.1|KX842239.1|KX842238.1|KX842237.1|KX842236.1|KX842235.1|KX842234.1|KX842233.1|KX842232.1|KX842231.1|KX842230.1|KX842229.1|KX842228.1|KX842227.1|KX842226.1|KX842225.1|KX842224.1|KX842223.1|KX842222.1|KX842221.1|KX842220.1|KX842219.1|KX842218.1|KX842217.1|KX842216.1|KX842215.1|KX842214.1|KX842213.1|KX842212.1|KX842211.1|KX842210.1|KX842209.1|KX842208.1|KX842207.1|KX842206.1|KX842205.1|KX842204.1|KX842203.1|KX842202.1|KX842201.1|KX842200.1|KX842199.1|KX842198.1|KX842197.1|KX842196.1|KX842195.1|KX842194.1|KX842193.1|KX842192.1|KX842191.1|KX842190.1|KX842189.1|KX842188.1|KX842187.1|KX842186.1|KX842185.1|KX842184.1|KX842183.1|KX842182.1|KX842181.1|KX842180.1|KX842179.1|KX842178.1|KX842177.1|KX842176.1|KX842175.1|KX842174.1|KX842173.1|KX842172.1|KX842171.1|KX842170.1|KX842169.1|KX842168.1|KX842167.1|KX842166.1|KX842165.1|KX842164.1|KX842163.1|KX842162.1|KX842161.1|KX842160.1|KX842159.1|KX842158.1|KX842157.1|KX842156.1|KX842155.1|KX842154.1|KX842153.1|KX842152.1|KX842151.1|KX842150.1|KX842149.1|KX842148.1|KX842147.1|KX842146.1|KX842145.1|KX842144.1|KX842143.1|KX842142.1|KX842141.1|KX842140.1|KX842139.1|KX842138.1|KX842137.1|KX842136.1|KX842135.1|KX842134.1|KX842133.1|KX842132.1|KX842131.1|KX842130.1|KX842129.1|KX842128.1|KX842127.1|KX842126.1|KX842125.1|KX842124.1|KX842123.1|KX842122.1|KX842121.1|KX842120.1|KX842119.1|KX842118.1|KX842117.1|KX842116.1|KX842115.1|KX842114.1|KX842113.1|KX842112.1|KX842111.1|KX842110.1|KX842109.1|KX842108.1|KX842107.1|KX842106.1|KX842105.1|KX842104.1|KX842103.1|KX842102.1|KX842101.1|KX842100.1|KX842099.1|KX842098.1|KX842097.1|KX842096.1|KX842095.1|KX842094.1|KX842093.1|KX842092.1|KX842091.1|KX842090.1|KX842089.1|KX842088.1|KX842087.1|KX842086.1|KX842085.1|KX842084.1|KX834086.1|KX834085.1|KX834084.1|KX834083.1|KX834082.1|KX834081.1|KX834080.1|KX834079.1|KX834078.1|KX834077.1|KX834076.1|KX834075.1|KX834074.1|KX834073.1|KX834072.1|KX834071.1|KX834070.1|KX834069.1|KX834068.1|KX834067.1|KX834066.1|KX834065.1|KX834064.1|KX834063.1|KX834062.1|KX834061.1|KX834060.1|KX834059.1|KX834058.1|KX834057.1|KX834056.1|KX834055.1|KX834054.1|KX834053.1|KX834052.1|KX834051.1|KX834050.1|KX834049.1|KX834048.1|KX834047.1|KX834046.1|KX834045.1|KX834044.1|KX834043.1|KX834042.1|KX834041.1|KX834040.1|KX834039.1|KX834038.1|KX834037.1|KX834036.1|KX834035.1|KX834034.1|KX834033.1|KX834032.1|KX834031.1|KX834030.1|KX834029.1|KX834028.1|KX834027.1|KX834026.1|KX834025.1|KX834024.1|KX834023.1|KX834022.1|KX834021.1|KX834020.1|KX834019.1|KX834018.1|KX834017.1|KX834016.1|KX834015.1|KX834014.1|KX834013.1|KX620051.1|KX620050.1|KX620049.1|KX620048.1|KX620047.1|KX620046.1|KX620045.1|KX620044.1|KX620043.1|KX620042.1|KX620041.1|KX620040.1|KX620039.1|KX620038.1|KX620036.1|KX620034.1|KX620033.1|KX620032.1|KX620031.1|KX620030.1|KX620029.1|KX620028.1|KX620027.1|KT695981.1|KT695980.1|KT695979.1|KT695978.1|KT695977.1|KT695976.1|KT695975.1|KT695974.1|KT695973.1|KT695972.1|KT695971.1|KT695970.1|KT695969.1|KT695968.1|KT695967.1|KT695966.1|KT695965.1|KT695964.1|KT695963.1|KT695962.1|KT695961.1|KT695960.1|KT695959.1|KT695958.1|KT624604.1|KT783492.1|KP699642.1|KP699641.1|KP699640.1|KP699639.1|KP699638.1|KP699637.1|KP699636.1|KP699635.1|KP699634.1|KP699633.1|KP699632.1|KP699631.1|KP699630.1|KP699629.1|KP699628.1|KP699627.1|KP699626.1|KP699625.1|KP699624.1|KP699623.1|KP699622.1|KP699621.1|KP699620.1|KP699619.1|KP699618.1|KP699617.1|KP699616.1|KP699615.1|KP699614.1|KP699613.1|KP699612.1|KP699611.1|KP699610.1|KP699609.1|KP699608.1|KP699607.1|KP699606.1|KP699605.1|KP699604.1|KP699603.1|KP699602.1|KP699601.1|KP699600.1|KP699599.1|KP699598.1|KP699597.1|KP699596.1|KP699595.1|KP699594.1|KP699593.1|KP699592.1|KP699591.1|KP699590.1|KP699589.1|KP699588.1|KP699587.1|KP699586.1|KP699585.1|KP699584.1|KP699583.1|MF539679.1|MF539678.1|MF539677.1|MF539676.1|MF539675.1|MF539674.1|MF539673.1|MF539672.1|MF539671.1|MF539670.1|MF539669.1|MF539668.1|MF539667.1|MF539666.1|MF539665.1|MF539664.1|MF539663.1|MF539662.1|MF539661.1|MF539660.1|KY302674.1|KY424117.1|KY424116.1|KY424115.1|KY424114.1|KY424113.1|KY424112.1|KY424111.1|KY424110.1|KY424109.1|KY424108.1|KY424107.1|KY424106.1|KY424105.1|KY424104.1|KY424103.1|KY424102.1|KY424101.1|KY424100.1|KY424099.1|KY424098.1|KY424097.1|KY424096.1|KY424095.1|KY424094.1|KY424093.1|KY424092.1|KY424091.1|KY424090.1|KY424089.1|KY424088.1|KY424087.1|KY424086.1|KY424085.1|KY424084.1|KY424083.1|KY424082.1|KY424081.1|KY424080.1|KY424079.1|KY424078.1|KY424077.1|KY424076.1|KY424075.1|KY424074.1|KY424073.1|KY424072.1|KY424071.1|KY424070.1|KY424069.1|KY424068.1|KY424067.1|KY424066.1|KY424065.1|KY424064.1|KY424063.1|KY424062.1|KY424061.1|KY424060.1|KY424059.1|KY424058.1|KY424057.1|KY424056.1|KY424055.1|KY424054.1|KY320570.1|KY320569.1|MF742408.1|MF742407.1|MF742406.1|MF742405.1|MF742404.1|MF742403.1|MF742402.1|MF742401.1|MF742400.1|KX946491.1|KX946490.1|KX946489.1|KX946488.1|KX946487.1|KX946486.1|KX946485.1|KX946484.1|KX946483.1|KX946482.1|KX946481.1|KX946480.1|KX946479.1|KX946478.1|KY200675.1|MF678561.1|MF678560.1|MF678559.1|MF678558.1|MF678557.1|MF678556.1|MF678555.1|KY706533.1|KY706532.1|KY706531.1|KY706530.1|KY706529.1|KY706528.1|KY706527.1|KY001581.1|KY001580.1|KY001579.1|KY001578.1|KY001577.1|KY094631.1|KY094630.1|KY094629.1|KY094628.1|KY094627.1|KY094626.1|KY949482.1|KX879856.1|KX831940.1|KX831939.1|KX831938.1|KX831937.1|KX831936.1|KX831935.1|KX831934.1|KX831933.1|KX831932.1|KX831931.1|KY118955.1|KY118954.1|KY118953.1|KY118952.1|KY118951.1|KY118950.1|KY118949.1|KY118948.1|KY118947.1|KY118946.1|KY118945.1|KY118944.1|KY118943.1|KY118942.1|KY118941.1|KY672930.1|KY672929.1|MF683622.1|MF683621.1|MF683620.1|MF683619.1|MF683618.1|MF683617.1|MF683616.1|MF683615.1|MF683614.1|MF683613.1|MF683612.1|MF683611.1|MF683610.1|MF683609.1|KY176920.1|KY176919.1|KY176918.1|KY176917.1|KY176916.1|KY176915.1|KY176914.1|KY176913.1|KY176912.1|KY176911.1|KY176910.1|KY176909.1|KY176908.1|KY176907.1|KY176906.1|KY176905.1|KY176904.1|KY176903.1|KY176902.1|KY176901.1|KY176900.1|KY176899.1|KY176898.1|KY176897.1|KY176896.1|KY176895.1|KY176894.1|KY176893.1|KY176892.1|KY176891.1|KY176890.1|KY176889.1|KY176888.1|KY176887.1|KY176886.1|KY176885.1|KY176884.1|KY176883.1|KY176882.1|KY176881.1|KY176880.1|KY176879.1|KY176878.1|KY176877.1|MG182597.1|MG182596.1|MG182595.1|MG182594.1|MG182593.1|MG182592.1|MG182591.1|MG182590.1|MG182589.1|MG182588.1|MG182587.1|MG182586.1|MG182585.1|MG182584.1|MG182583.1|MG182582.1|MG182581.1|MG182580.1|MG182579.1|MG182578.1|MG182577.1|MG182576.1|MG182575.1|MG182574.1|MG182573.1|MG182572.1|MG182571.1|MG182570.1|MG182569.1|MG182568.1|MG182567.1|MG182566.1|MG182565.1|MG182564.1|MG182563.1|MG182562.1|MG182561.1|MG182560.1|MG182559.1|MG182558.1|MG182557.1|MG182556.1|MG182555.1|MG182554.1|MG182553.1|MG182552.1|MG182551.1|MG182550.1|MG182549.1|MG182548.1|MG182547.1|MG182546.1|MG182545.1|MG182544.1|MG182543.1|MG182542.1|MG182541.1|MG182540.1|MG182539.1|MG182538.1|MG182537.1|MG182536.1|MG182535.1|MF063334.1|MF063333.1|MF063332.1|MF063331.1|KY272746.1|KY272745.1|KY272744.1|KY272743.1|KY272742.1|KY272741.1|KY272740.1|KY272739.1|KY272738.1|KY272737.1|KY272736.1|KY272735.1|MF597725.1|MF597724.1|MF597723.1|MF597722.1|KT897593.1|KT897592.1|KT897591.1|KT897590.1|KT897589.1|KT897588.1|KT897587.1|KT897586.1|KT897585.1|KT897584.1|KT897583.1|KT897582.1|KT897581.1|KT897580.1|KT897579.1|KT897578.1|KT897577.1|KT897576.1|KT897575.1|KT897574.1|KT897573.1|KT897572.1|KT897571.1|KT897570.1|KT897569.1|KT897568.1|KT897567.1|KT897566.1|KT897565.1|KT897564.1|KT897563.1|KT897562.1|KT897561.1|KT897560.1|KT897559.1|KT897558.1|KT897557.1|KT897556.1|KT897555.1|KT897554.1|KT897553.1|KT897552.1|KT897551.1|KT897550.1|KT897549.1|KT897548.1|KT897547.1|KT897546.1|KT897545.1|KT897544.1|KT897543.1|KT897542.1|KT897541.1|KT897540.1|KT897539.1|KT897538.1|KT897537.1|KT897536.1|KT897535.1|KT897534.1|KT897533.1|KT897532.1|KT897531.1|KT897530.1|KT897529.1|KT897528.1|KT897527.1|KT897526.1|KT897525.1|KT897524.1|KT897523.1|KT897522.1|KT897521.1|KT897520.1|KT897519.1|KT897518.1|KT897517.1|KP091540.1|KP091539.1|KP091538.1|KP091537.1|KP091536.1|KP091535.1|KP091534.1|KP091533.1|KP091532.1|KP091531.1|KP091530.1|KP091529.1|KP091528.1|KP091527.1|KP091526.1|KP091525.1|KP091524.1|KP091523.1|KP091522.1|KP091521.1|KP091520.1|KP091519.1|KP091518.1|KP091517.1|KP091516.1|KP091515.1|KP091514.1|KP091513.1|KP091512.1|KP091511.1|KP091510.1|KP091509.1|KP091508.1|KP091507.1|KP091474.1|KP091473.1|KP091472.1|KP091471.1|KP091470.1|KP091469.1|KP091468.1|MF000418.1|MF000417.1|MF000416.1|MF000415.1|MF000414.1|MF000413.1|MF000412.1|MF000411.1|MF000410.1|MF000409.1|MF000408.1|MF154409.1|MF154408.1|MF154407.1|MF154406.1|MF154405.1|MF154404.1|MF154403.1|MF154402.1|MF154401.1|MF154400.1|MF154399.1|MF154398.1|MF154397.1|MF154396.1|MF154395.1|MF154394.1|MF154393.1|MF154392.1|MF154391.1|MF154390.1|MF154389.1|MF154388.1|MF154387.1|MF154386.1|MF154385.1|MF154384.1|MF154383.1|MF154382.1|MF154381.1|MF154380.1|MF154379.1|MF154378.1|MF154377.1|MF154376.1|MF154375.1|MF154374.1|MF154373.1|MF154372.1|MF154371.1|MF154370.1|MF154369.1|MF154368.1|MF154367.1|MF154366.1|MF154365.1|MF154364.1|MF154363.1|MF154362.1|MF154361.1|MF154360.1|MF154359.1|MF154358.1|MF154357.1|MF154356.1|MF154355.1|MF154354.1|MF154353.1|MF154352.1|MF154351.1|MF154350.1|MF154349.1|MF154348.1|MF154347.1|MF154346.1|MF154345.1|MF154344.1|MF154343.1|MF154342.1|MF154341.1|MF154340.1|MF154339.1|MF154338.1|MF154337.1|MF154336.1|MF154335.1|MF154334.1|MF154333.1|MF154332.1|MF154331.1|MF154330.1|MF154329.1|MF154328.1|MF154327.1|MF154326.1|MF154325.1|MF154324.1|MF154323.1|MF154322.1|MF154321.1|MF154320.1|MF154319.1|MF154318.1|MF154317.1|MF154316.1|MF154315.1|MF154314.1|MF154313.1|MF154312.1|MF154311.1|MF154310.1|MF154309.1|MF154308.1|MF154307.1|MF154306.1|MF154305.1|MF154304.1|MF154303.1|MF154302.1|MF154301.1|MF154300.1|MF154299.1|MF154298.1|MF154297.1|MF154296.1|MF154295.1|MF154294.1|MF154293.1|MF154292.1|MF154291.1|MF154290.1|MF154289.1|MF154288.1|MF154287.1|MF154286.1|MF154285.1|MF154284.1|MF154283.1|MF154282.1|MF154281.1|MF154280.1|MF154279.1|MF154278.1|MF154277.1|MF154276.1|MF154275.1|MF154274.1|MF154273.1|MF154272.1|MF154271.1|MF154270.1|MF154269.1|MF154268.1|MF154267.1|MF154266.1|MF154265.1|MF154264.1|MF154263.1|MF154262.1|MF154261.1|MF154260.1|MF154259.1|MF154258.1|MF154257.1|MF154256.1|MF154255.1|MF154254.1|MF154253.1|MF154252.1|MF154251.1|MF154250.1|MF154249.1|MF154248.1|MF154247.1|MF154246.1|MF154245.1|MF154244.1|MF154243.1|MF154242.1|MF154241.1|MF154240.1|MF154239.1|MF154238.1|MF154237.1|MF154236.1|MF154235.1|MF154234.1|MF154233.1|MF154232.1|MF154231.1|MF154230.1|MF154229.1|MF154228.1|MF154227.1|MF154226.1|MF154225.1|MF154224.1|MF154223.1|MF154222.1|MF154221.1|MF154220.1|MF154219.1|MF154218.1|MF154217.1|MF154216.1|MF154215.1|MF154214.1|MF154213.1|MF154212.1|MF154211.1|MF154210.1|MF154209.1|MF154208.1|MF154207.1|MF154206.1|MF154205.1|MF154204.1|MF154203.1|MF154202.1|MF154201.1|MF154200.1|MF154199.1|MF154198.1|MF154197.1|MF154196.1|MF154195.1|MF154194.1|MF154193.1|MF154192.1|MF154191.1|MF154190.1|MF154189.1|MF154188.1|MF154187.1|MF154186.1|MF154185.1|MF154184.1|MF154183.1|MF154182.1|MF154181.1|MF154180.1|MF154179.1|MF154178.1|MF154177.1|MF154176.1|MF154175.1|MF154174.1|MF154173.1|MF154172.1|MF154171.1|MF154170.1|MF154169.1|MF154168.1|MF154167.1|MF154166.1|MF154165.1|MF154164.1|MF154163.1|MF154162.1|MF154161.1|MF154160.1|MF154159.1|MF154158.1|MF154157.1|MF154156.1|MF154155.1|MF154154.1|MF154153.1|MF154152.1|MF154151.1|MF154150.1|MF154149.1|MF154148.1|MF154147.1|MF154146.1|MF154145.1|MF154144.1|MF154143.1|MF154142.1|MF154141.1|MF154140.1|MF154139.1|MF154138.1|MF154137.1|MF154136.1|MF154135.1|MF154134.1|MF154133.1|MF154132.1|MF154131.1|MF154130.1|MF154129.1|MF154128.1|MF154127.1|MF154126.1|MF154125.1|MF154124.1|MF154123.1|MF154122.1|MF154121.1|MF154120.1|MF154119.1|MF154118.1|MF154117.1|MF154116.1|MF154115.1|MF154114.1|MF154113.1|MF154112.1|MF154111.1|MF154110.1|MF154109.1|MF154108.1|MF154107.1|MF154106.1|MF154105.1|MF154104.1|MF154103.1|MF154102.1|MF154101.1|MF154100.1|MF154099.1|MF154098.1|MF154097.1|MF154096.1|MF154095.1|MF154094.1|MF154093.1|MF154092.1|MF154091.1|MF154090.1|MF154089.1|MF154088.1|MF154087.1|MF154086.1|MF154085.1|MF154084.1|MF154083.1|MF154082.1|MF154081.1|MF154080.1|MF154079.1|MF154078.1|MF154077.1|MF154076.1|MF154075.1|MF154074.1|MF154073.1|MF154072.1|MF154071.1|MF154070.1|MF154069.1|MF154068.1|MF154067.1|MF154066.1|MF154065.1|MF154064.1|MF154063.1|MF154062.1|MF154061.1|MF154060.1|MF154059.1|MF154058.1|MF154057.1|MF154056.1|MF154055.1|MF154054.1|MF154053.1|MF154052.1|MF154051.1|MF154050.1|MF154049.1|MF154048.1|MF154047.1|MF154046.1|MF154045.1|MF154044.1|MF154043.1|MF154042.1|MF154041.1|MF154040.1|MF154039.1|MF154038.1|MF154037.1|MF154036.1|MF154035.1|MF154034.1|MF154033.1|MF154032.1|MF154031.1|MF154030.1|MF154029.1|MF154028.1|MF154027.1|MF154026.1|MF154025.1|MF154024.1|MF154023.1|MF154022.1|MF154021.1|MF154020.1|MF154019.1|MF154018.1|MF154017.1|MF154016.1|MF154015.1|MF154014.1|MF154013.1|MF154012.1|MF154011.1|MF154010.1|MF154009.1|KY238113.1|KY238112.1|KY238111.1|KY238110.1|KY238109.1|KY238108.1|KY238107.1|KY238106.1|KY238105.1|KY238104.1|KY238103.1|KY238102.1|KY238101.1|KY238100.1|KY238099.1|KY238098.1|KY238097.1|KY238096.1|KY238095.1|KY238094.1|KY238093.1|KY238092.1|KY238091.1|KY238090.1|KY238089.1|KY238088.1|KY238087.1|KY238086.1|KY238085.1|KY238084.1|KY238083.1|KY238082.1|KY238081.1|KY238080.1|KY238079.1|KY238078.1|KY238077.1|KY238076.1|KY238075.1|KY238074.1|KY238073.1|KY238072.1|KY238071.1|KY238070.1|KY238069.1|KY238068.1|KY238067.1|KY238066.1|KY238065.1|KY238064.1|KY238063.1|KY238062.1|KY238061.1|KY238060.1|KY238059.1|KY238058.1|KY238057.1|KY238056.1|KY238055.1|KY238054.1|KY238053.1|KY238052.1|KY238051.1|KY238050.1|KY238049.1|KY238048.1|KY238047.1|KY238046.1|KY238045.1|KY238044.1|KY238043.1|KY238042.1|KY238041.1|KY238040.1|KY238039.1|KX911838.1|KX911837.1|KX911836.1|KX911835.1|EU447064.1|EU447063.1|EU447062.1|EU447061.1|EU447060.1|EU447059.1|EU447058.1|EU447057.1|EU447056.1|EU447055.1|EU447054.1|EU447053.1|EU447052.1|EU447051.1|EU447050.1|EU447049.1|EU447048.1|EU447047.1|EU447046.1|EU447045.1|EU447044.1|EU447043.1|EU447042.1|EU447041.1|EU447040.1|EU447039.1|EU447038.1|EU447037.1|EU447036.1|EU447035.1|EU447034.1|EU447033.1|EU447032.1|EU447031.1|EU447030.1|EU447029.1|EU447028.1|EU447027.1|EU447026.1|EU447025.1|EU447024.1|EU447023.1|EU447022.1|EU447021.1|EU447020.1|EU447019.1|KX925507.1|KX925506.1|KX925505.1|KX925504.1|KX925503.1|KX925502.1|KX925501.1|KX925500.1|KX925499.1|KX925498.1|KX925497.1|KX925496.1|KX925495.1|KX925494.1|KX925493.1|KX925492.1|KX925491.1|KX925490.1|KX925489.1|KX925488.1|KX925487.1|KX925486.1|KX925485.1|KX925484.1|KX925483.1|KX925482.1|KX925481.1|KX925480.1|KX925479.1|KX925478.1|KX925477.1|KX925476.1|KX925475.1|KX925474.1|KX925473.1|KX925472.1|KX925471.1|KX925470.1|KX925469.1|KX925468.1|KX925467.1|KX925466.1|KX925465.1|KX925464.1|KX925463.1|KX925462.1|KX925461.1|KX925460.1|KX925459.1|KX925458.1|KX925457.1|KX925456.1|KX925455.1|KX925454.1|KX925453.1|KX925452.1|KX925451.1|KX925450.1|KX925449.1|KX922677.1|MF363093.1|MF363092.1|MF363091.1|MF363090.1|MF363089.1|MF363088.1|MF363087.1|MF363086.1|MF363085.1|MF363084.1|MF363083.1|MF363082.1|MF363081.1|MF363080.1|MF363079.1|MF363078.1|MF363077.1|MF363076.1|MF363075.1|MF363074.1|MF363073.1|MF363072.1|MF363071.1|MF363070.1|MF363069.1|MF363068.1|MF363067.1|MF363066.1|MF363065.1|MF363064.1|MF363063.1|MF363062.1|MF363061.1|MF363060.1|MF363059.1|MF363058.1|MF363057.1|MF363056.1|MF363055.1|MF363054.1|MF363053.1|KY793001.1|KU145458.1|KU145457.1|KU145456.1|KU145455.1|KU145454.1|KU145453.1|KU145452.1|KU145451.1|KU145450.1|KU145449.1|KU145448.1|KU145447.1|KU145446.1|KU145445.1|KU145444.1|KU145443.1|KU145442.1|KU145441.1|KU145440.1|KU145439.1|KU145438.1|KU145437.1|KU145436.1|KU145435.1|KU145434.1|KU145433.1|KU145432.1|KU145431.1|KU145430.1|KU145429.1|KU145428.1|KU145427.1|KU145426.1|KU145425.1|KU145424.1|KU145423.1|KU145422.1|KU145421.1|KU145420.1|KU145419.1|KU145418.1|KU145417.1|KU145416.1|KU145415.1|KU145414.1|KU145413.1|KU145412.1|KU145411.1|KU145410.1|KX620472.1|KX620471.1|KX620470.1|KX620469.1|KX620468.1|KX274235.1|KX274234.1|KU686480.1|KU686479.1|KU686478.1|KU686477.1|KU256223.1|KU256222.1|KU256221.1|KU256220.1|KU256219.1|KU256218.1|KU176138.1|KU168557.1|KU168556.1|KU168555.1|KU168554.1|KU168553.1|KU884288.1|KU884287.1|KU884286.1|KU884285.1|KU884284.1|KU884283.1|KU884282.1|KU884281.1|KU884280.1|KU884279.1|KU884278.1|KU884277.1|KU884276.1|KU884275.1|KU884274.1|KU884273.1|KU884272.1|KU884271.1|KU884270.1|KU884269.1|KU884268.1|KU884267.1|KU884266.1|KU884265.1|KU884264.1|KU884263.1|KU884262.1|KU884261.1|KU884260.1|KU884259.1|KU884258.1|KU884257.1|KU884256.1|KU884255.1|KU884254.1|KU884253.1|KU884252.1|KU884251.1|KU884250.1|KU884249.1|KU884248.1|KU884247.1|KU884246.1|KU884245.1|KU884244.1|KU884243.1|KU884242.1|KU884241.1|KU884240.1|KU884239.1|KU884238.1|KU884237.1|KU884236.1|KU884235.1|KU884234.1|KU884233.1|KU884232.1|KU884231.1|KU884230.1|KU884229.1|KU884228.1|KU884227.1|KU884226.1|KU884225.1|KU884224.1|KU884223.1|KU884222.1|KU884221.1|KU884220.1|KU884219.1|KU884218.1|KU884217.1|KU884216.1|KU884215.1|KU884214.1|KU884213.1|LC260333.1|KX840637.1|KX840636.1|KX840635.1|KX840634.1|KX840633.1|KX840632.1|KX840631.1|KX840630.1|KX840629.1|KX840628.1|KX840627.1|KX840626.1|KX840625.1|KX840624.1|KX840623.1|KX840622.1|KX840621.1|KX840620.1|KX840619.1|KX840618.1|KX840617.1|KX840616.1|KX840615.1|KX840614.1|KX840613.1|KX840612.1|KX840611.1|KX840610.1|KX840609.1|KX840608.1|KY131961.1|KY131960.1|MG099007.1|MG099006.1|MG099005.1|MG099004.1|MG099003.1|MG099002.1|MF929074.1|KY114056.1|KY114055.1|MF537260.1|LC316324.1|LC316323.1|LC316322.1|LC316321.1|LC316320.1|LC316319.1|LC316318.1|LC316317.1|LC316316.1|LC316315.1|LC316314.1|LC316313.1|LC316312.1|LC316311.1|LC316310.1|LC316309.1|LC316308.1|LC316307.1|LC316306.1|LC316305.1|LC316304.1|LC316303.1|LC316302.1|LC316301.1|LC316300.1|LC316299.1|LC316298.1|LC316297.1|LC316296.1|LC316295.1|LC316294.1|LC316293.1|LC316292.1|LC316291.1|LC316290.1|LC316289.1|LC316288.1|LC316287.1|LC316286.1|LC316285.1|LC316284.1|LC316283.1|LC316282.1|LC316281.1|LC316280.1|LC316279.1|LC316278.1|LC316277.1|LC316276.1|LC316275.1|LC316274.1|LC316273.1|LC316272.1|LC316271.1|LC316270.1|LC316269.1|LC316268.1|LC316267.1|LC316266.1|LC316265.1|LC316264.1|LC316263.1|LC316262.1|LC316261.1|LC316260.1|LC316259.1|LC316258.1|LC316257.1|LC316256.1|LC316255.1|LC316254.1|LC316253.1|LC316252.1|LC316251.1|LC316250.1|LC316249.1|LC316248.1|LC316247.1|LC316246.1|LC316245.1|LC316244.1|LC316243.1|LC316242.1|LC316241.1|LC316240.1|LC316239.1|LC316238.1|LC316237.1|LC316236.1|LC316235.1|LC316234.1|LC316233.1|LC316232.1|LC316231.1|LC316230.1|LC316229.1|LC316228.1|LC316227.1|LC316226.1|LC316225.1|LC316224.1|LC316223.1|LC316222.1|LC316221.1|LC316220.1|LC316219.1|LC316416.1|LC316415.1|LC316414.1|LC316413.1|LC316412.1|LC316411.1|LC316410.1|LC316409.1|LC316408.1|LC316407.1|LC316406.1|LC316405.1|LC316404.1|LC316403.1|LC316402.1|LC316401.1|LC316400.1|LC316399.1|LC316398.1|LC316397.1|LC316396.1|LC316395.1|LC316394.1|LC316393.1|LC316392.1|LC316391.1|LC316390.1|LC316389.1|LC316388.1|LC316387.1|LC316386.1|LC316385.1|LC316384.1|LC316383.1|LC316382.1|LC316381.1|LC316380.1|LC316379.1|LC316378.1|LC316377.1|LC316376.1|LC316375.1|LC316374.1|LC316373.1|LC316372.1|LC316371.1|LC316370.1|LC316369.1|LC316368.1|LC316367.1|LC316366.1|LC316365.1|LC316364.1|LC316363.1|LC316362.1|LC316361.1|LC316360.1|LC316359.1|LC316358.1|LC316357.1|LC316356.1|LC316355.1|LC316354.1|LC316353.1|LC316352.1|LC316351.1|LC316350.1|LC316349.1|LC316348.1|LC316347.1|LC316346.1|LC316345.1|LC316344.1|LC316343.1|LC316342.1|LC316341.1|LC316340.1|LC316339.1|LC316338.1|LC316337.1|LC316336.1|LC316335.1|LC316334.1|LC316333.1|LC316332.1|LC316331.1|LC316330.1|LC316329.1|LC316328.1|LC316327.1|LC316326.1|LC316325.1|KY080912.1|KY080911.1|KY080910.1|KY080909.1|KY080908.1|KY080907.1|KY080906.1|KY080905.1|KY080904.1|KY080903.1|KY080902.1|KY080901.1|KY080900.1|KY080899.1|KY080898.1|KY080897.1|KY080896.1|KY080895.1|KY080894.1|KY080893.1|KY080892.1|KY080891.1|KY080890.1|KY080889.1|KY080888.1|KY080887.1|KY080886.1|KY080885.1|KY080884.1|KY080883.1|KY080882.1|KY080881.1|KY080880.1|KY080879.1|LC160332.1|LC160331.1|LC160330.1|LC160329.1|LC160328.1|LC160327.1|LC160326.1|LC160325.1|LC160324.1|LC160323.1|LC160322.1|LC160321.1|LC160320.1|LC160319.1|LC160318.1|LC160317.1|LC160316.1|LC160315.1|LC160314.1|LC160313.1|LC160312.1|LC160311.1|LC160310.1|LC160309.1|LC159581.1|LC159580.1|LC159579.1|LC159578.1|LC159577.1|LC159576.1|LC159575.1|LC159574.1|LC159573.1|LC159572.1|LC159571.1|LC159570.1|LC159569.1|LC159568.1|LC159567.1|LC159566.1|LC159565.1|LC159564.1|LC159563.1|LC159562.1|LC159561.1|LC159560.1|LC159559.1|LC159558.1|LC159557.1|LC159556.1|LC159555.1|LC159554.1|LC159553.1|LC159552.1|LC159551.1|LC159550.1|LC159549.1|LC159548.1|LC159547.1|LC159546.1|LC159545.1|LC159544.1|LC159543.1|LC159542.1|LC159541.1|LC159540.1|KY080878.1|KY080877.1|KY080876.1|KY080875.1|KY080874.1|KY080873.1|KY080872.1|KY080871.1|KY080870.1|KY080869.1|KY080868.1|KY080867.1|KY080866.1|KY080865.1|KY080864.1|KY080863.1|KY080862.1|KY080861.1|KY080860.1|KY080859.1|KY080858.1|KY080857.1|KY080856.1|KY080855.1|KY080854.1|KY080853.1|KY080852.1|KY080851.1|KY080850.1|KY080849.1|EU146190.1|EU146189.1|EU146188.1|EU146187.1|EU146186.1|EU146185.1|EU146184.1|EU146183.1|EU146182.1|EU146181.1|EU146180.1|EU146179.1|EU146178.1|EU146177.1|EU146176.1|EU146175.1|EU146174.1|EU146173.1|EU146172.1|EU146171.1|EU146170.1|EU146169.1|EU146168.1|EU146167.1|EU146166.1|EU146165.1|EU146164.1|EU146163.1|EU146162.1|EU146161.1|EU146160.1|EU146159.1|EU146158.1|EU146157.1|EU146156.1|EU146155.1|KX977414.1|KX977413.1|KX977412.1|KX977411.1|KX977410.1|KX977409.1|MF978167.1|MF978166.1|KY774361.1|KY774360.1|KY774359.1|KY774358.1|KY774357.1|KY774356.1|KY774355.1|KY774354.1|KY774353.1|KY774352.1|KY774351.1|KY774350.1|KY774349.1|KY774348.1|KY774347.1|KY774346.1|KY774345.1|KY774344.1|KY774343.1|KY774342.1|KY774341.1|KY774340.1|KY774339.1|KY774338.1|KY774337.1|KY774336.1|KY774335.1|KY774334.1|KY774333.1|KY774332.1|KY774331.1|KY774330.1|KY774329.1|KY774328.1|KY774327.1|KY774326.1|KY774325.1|KY774324.1|KY774323.1|KY774322.1|MF071476.1|MF071475.1|MF071474.1|MF071473.1|MF071472.1|MF071471.1|KY006976.1|KY006975.1|KY006974.1|KY006973.1|KY006972.1|KY006971.1|KM061420.2|KM061419.2|KM061418.2|KU170530.1|KU170529.1|KU170528.1|KU170527.1|KU170526.1|JF264097.1|JF264096.1|JF264095.1|JF264094.1|JF264093.1|JF264092.1|JF264091.1|JF264090.1|JF264089.1|JF264088.1|JF264087.1|JF264086.1|JF264085.1|JF264084.1|JF264083.1|JF264082.1|JF264081.1|JF264080.1|JF264079.1|JF264078.1|JF264077.1|JF264076.1|JF264075.1|JF264074.1|JF264073.1|JF264072.1|JF264071.1|JF264070.1|JF264069.1|JF264068.1|JF264067.1|JF264066.1|JF264065.1|JF264064.1|JF264063.1|JF264062.1|JF264061.1|JF264060.1|JF264059.1|JF264058.1|JF264057.1|JF264056.1|JF264055.1|JF264054.1|JF264053.1|JF264052.1|JF264051.1|JF264050.1|JF264049.1|JF264048.1|JF264047.1|JF264046.1|JF264045.1|JF264044.1|JF264043.1|JF264042.1|JF264041.1|JF264040.1|JF264039.1|JF264038.1|JF264037.1|JF264036.1|JF264035.1|JF264034.1|JF264033.1|JF264032.1|JF264031.1|JF264030.1|JF264029.1|JF264028.1|JF264027.1|JF264026.1|JF264025.1|JF264024.1|JF264023.1|JF264022.1|JF264021.1|JF264020.1|JF264019.1|JF264018.1|JF264017.1|JF264016.1|JF264015.1|JF264014.1|JF264013.1|JF264012.1|JF264011.1|JF264010.1|JF264009.1|JF264008.1|JF264007.1|JF264006.1|JF264005.1|JF264004.1|JF264003.1|JF264002.1|JF264001.1|KY523851.1|MF540629.1|MF540628.1|MF990093.1|MF990092.1|MF990091.1|MF990090.1|MF990089.1|MF990088.1|MF990087.1|MF990086.1|MF990085.1|MF990084.1|MF990083.1|MF990082.1|MF990081.1|MF990080.1|MF990079.1|MF990078.1|MF990077.1|MF990076.1|MF990075.1|MF990074.1|MF990073.1|MF990072.1|MF990071.1|MF990070.1|MF990069.1|MF990068.1|MF990067.1|MF990066.1|MF990065.1|MF990064.1|MF990063.1|MF990062.1|MF990061.1|MF990060.1|MF990059.1|MF990058.1|MF990057.1|MF990056.1|MF990055.1|MF990054.1|MF990053.1|MF669552.1|MF669551.1|MF669550.1|MF669549.1|MF669548.1|MF414718.1|MF414717.1|MF579678.1|MF579677.1|MF579676.1|MF579675.1|MF579674.1|MF579673.1|MF802857.1|KY962523.1|KY606282.1|KY606281.1|KU764610.1|KU764609.1|KU764608.1|KU764607.1|KU764606.1|KU764605.1|KU764604.1|KU764603.1|KU764602.1|KY586091.1|KY586090.1|KY586089.1|KY586088.1|KY586087.1|KY586086.1|KY586085.1|KY586084.1|KY586083.1|KY586082.1|KY586081.1|KY586080.1|KY586079.1|KY586078.1|KY586077.1|KY586076.1|KY586075.1|KY586074.1|KY586073.1|KY586072.1|KY586071.1|KY586070.1|KY586069.1|KY586068.1|KY586067.1|KY586066.1|KY586065.1|KY586064.1|KY586063.1|KY586062.1|KY586061.1|KY586060.1|KY586059.1|KY586058.1|KY586057.1|KY586056.1|KY586055.1|KY586054.1|KY586053.1|KY586052.1|KY586051.1|KY586050.1|KY636236.1|KY636235.1|KY636234.1|KY636233.1|KY636232.1|KY636231.1|KY636230.1|KY636229.1|KY636228.1|KY636227.1|KY636226.1|KY636225.1|KY636224.1|KY636223.1|KY636222.1|KY636221.1|KY636220.1|KY636219.1|KY636218.1|KY636217.1|KY636216.1|KY636215.1|KY636214.1|KY636213.1|KY636212.1|KY636211.1|KY636210.1|KY636209.1|KY636208.1|KY636207.1|KY636206.1|KY636205.1|KY636204.1|KY636203.1|KY636202.1|KY636201.1|KY636200.1|KY636199.1|KY636198.1|KY636197.1|KY636196.1|KY636195.1|KY636194.1|KY636193.1|KY636192.1|KY636191.1|KY636190.1|KY636189.1|KY636188.1|KY636187.1|KY636186.1|KY636185.1|KY636184.1|KY636183.1|KY636182.1|MF615998.1|KY771092.1|KY771091.1|KY771090.1|KY771089.1|KY771088.1|KY771087.1|MF495677.1|MF495676.1|MF495675.1|MF495674.1|MF592731.1|MF592730.1|MF592729.1|MF592728.1|MF592727.1|MF592726.1|MF592725.1|MF592724.1|MF592723.1|MF592722.1|MF592721.1|MF592720.1|MF592719.1|MF592718.1|KY465568.1|KY465567.1|KY465566.1|KY465565.1|MF783882.1|MF783881.1|MF783880.1|MF783879.1|MF783878.1|MF783877.1|MF783876.1|MF783875.1|MF783874.1|MF783873.1|MF783872.1|MF783871.1|MF783870.1|MF783869.1|MF783868.1|MF783867.1|MF783866.1|MF783865.1|MF783864.1|MF783863.1|MF783862.1|MF783861.1|MF783860.1|MF783859.1|MF783858.1|MF783857.1|MF783856.1|MF783855.1|MF783854.1|MF783853.1|MF783852.1|MF783851.1|MF783850.1|MF783849.1|MF783848.1|MF783847.1|MF783846.1|MF783845.1|MF783844.1|MF783843.1|MF783842.1|MF783841.1|MF783840.1|MF783839.1|MF783838.1|MF783837.1|MF783836.1|MF783835.1|MF783834.1|MF783833.1|MF783832.1|MF783831.1|MF783830.1|MF783829.1|MF783828.1|MF783827.1|MF783826.1|MF783825.1|MF783824.1|MF783823.1|MF783822.1|MF783821.1|MF783820.1|MF783819.1|MF783818.1|MF783817.1|MF783816.1|MF783815.1|MF783814.1|MF783813.1|MF783812.1|MF783811.1|MF783810.1|MF783809.1|MF783808.1|MF783807.1|MF783806.1|MF783805.1|MF783804.1|MF783803.1|MF783802.1|MF783801.1|MF783800.1|MF783799.1|MF783798.1|MF783797.1|MF783796.1|MF783795.1|MF783794.1|MF783793.1|MF783792.1|MF783791.1|MF783790.1|MF783789.1|MF783788.1|MF783787.1|MF783786.1|MF783785.1|MF783784.1|MF783783.1|MF783782.1|MF783781.1|MF783780.1|MF783779.1|MF783778.1|MF783777.1|MF783776.1|MF783775.1|MF783774.1|MF783773.1|MF783772.1|MF783771.1|MF783770.1|MF783769.1|MF783768.1|MF783767.1|MF783766.1|MF783765.1|MF783764.1|MF783763.1|MF783762.1|MF783761.1|MF783760.1|MF783759.1|MF783758.1|MF783757.1|MF783756.1|MF783755.1|MF783754.1|MF783753.1|MF783752.1|MF783751.1|MF783750.1|MF783749.1|MF783748.1|MF783747.1|MF783746.1|MF783745.1|MF783744.1|MF783743.1|MF783742.1|MF783741.1|MF783740.1|MF783739.1|MF783738.1|MF783737.1|MF783736.1|MF783735.1|MF783734.1|MF783733.1|MF783732.1|MF783731.1|MF783730.1|MF783729.1|MF783728.1|MF783727.1|MF783726.1|MF783725.1|MF783724.1|MF783723.1|MF783722.1|MF783721.1|MF783720.1|MF783719.1|MF783718.1|MF783717.1|MF783716.1|MF783715.1|MF783714.1|MF783713.1|MF783712.1|MF783711.1|MF783710.1|MF783709.1|MF783708.1|MF783707.1|MF783706.1|MF783705.1|MF783704.1|MF783703.1|MF783702.1|MF783701.1|MF783700.1|MF783699.1|MF783698.1|MF783697.1|MF783696.1|MF783695.1|MF783694.1|MF783693.1|MF783692.1|MF783691.1|MF783690.1|MF783689.1|MF783688.1|MF783687.1|MF783686.1|MF783685.1|MF783684.1|MF783683.1|MF783682.1|MF783681.1|MF783680.1|MF783679.1|MF783678.1|MF783677.1|MF783676.1|MF783675.1|MF783674.1|MF783673.1|MF783672.1|MF783671.1|MF783670.1|MF783669.1|MF783668.1|MF783667.1|MF783666.1|MF783665.1|MF783664.1|MF783663.1|MF783662.1|MF783661.1|MF783660.1|MF783659.1|MF783658.1|MF783657.1|MF783656.1|MF783655.1|MF783654.1|MF783653.1|MF783652.1|MF783651.1|MF783650.1|MF783649.1|MF783648.1|MF783647.1|MF783646.1|MF783645.1|MF783644.1|MF783643.1|MF783642.1|MF783641.1|MF783640.1|MF783639.1|MF783638.1|MF783637.1|MF783636.1|MF783635.1|MF783634.1|MF783633.1|MF783632.1|MF783631.1|MF783630.1|MF783629.1|MF783628.1|MF783627.1|MF783626.1|MF783625.1|MF783624.1|MF783623.1|MF783622.1|MF783621.1|MF783620.1|MF783619.1|MF783618.1|MF783617.1|MF783616.1|MF783615.1|MF783614.1|MF783613.1|MF783612.1|MF783611.1|MF783610.1|MF783609.1|MF783608.1|MF783607.1|MF783606.1|MF783605.1|MF783604.1|MF783603.1|MF783602.1|MF783601.1|MF783600.1|MF783599.1|MF783598.1|MF783597.1|MF783596.1|MF783595.1|MF783594.1|MF783593.1|MF783592.1|MF783591.1|MF783590.1|MF783589.1|MF783588.1|MF783587.1|MF783586.1|MF783585.1|MF783584.1|MF783583.1|MF783582.1|MF783581.1|MF783580.1|MF783579.1|MF783578.1|MF783577.1|MF783576.1|MF783575.1|MF783574.1|MF783573.1|MF783572.1|MF783571.1|MF783570.1|MF783569.1|MF783568.1|MF783567.1|MF783566.1|MF783565.1|MF783564.1|MF783563.1|MF783562.1|MF783561.1|MF783560.1|MF783559.1|MF783558.1|MF783557.1|MF783556.1|MF783555.1|MF783554.1|MF783553.1|MF783552.1|MF783551.1|MF783550.1|MF783549.1|MF783548.1|MF783547.1|MF783546.1|MF783545.1|MF783544.1|MF783543.1|MF783542.1|MF783541.1|MF783540.1|MF783539.1|MF783538.1|MF783537.1|MF783536.1|MF783535.1|MF783534.1|MF783533.1|MF783532.1|MF783531.1|MF783530.1|MF783529.1|MF783528.1|MF783527.1|MF783526.1|MF783525.1|MF783524.1|MF783523.1|MF783522.1|MF783521.1|MF783520.1|MF783519.1|MF783518.1|MF783517.1|MF783516.1|MF783515.1|MF783514.1|MF783513.1|MF783512.1|MF783511.1|MF783509.1|MF783508.1|MF783507.1|MF783506.1|MF783505.1|MF783504.1|MF783503.1|MF783502.1|MF783501.1|MF783500.1|MF783499.1|MF783498.1|MF783497.1|MF783496.1|MF783495.1|MF783494.1|MF783493.1|MF783492.1|MF783491.1|MF783490.1|MF783489.1|MF783488.1|MF783487.1|MF783486.1|MF783485.1|MF783484.1|MF783483.1|MF783482.1|MF783481.1|MF783480.1|MF783479.1|MF783478.1|MF783477.1|MF783476.1|MF783475.1|MF783474.1|MF783473.1|MF783472.1|MF783471.1|MF783470.1|MF783469.1|MF783468.1|MF783467.1|MF783466.1|MF783465.1|MF783464.1|MF783463.1|MF783462.1|MF783461.1|MF783460.1|MF783459.1|MF783458.1|MF783457.1|MF783456.1|MF783455.1|MF783454.1|MF783453.1|MF783452.1|MF783451.1|MF783450.1|MF783449.1|MF783448.1|MF783447.1|MF783446.1|MF783445.1|MF783444.1|MF783443.1|MF783442.1|MF783441.1|MF783440.1|MF783439.1|MF783438.1|MF783437.1|MF783436.1|MF783435.1|MF783434.1|MF783433.1|MF783432.1|MF783431.1|MF783430.1|MF783429.1|MF783428.1|MF783427.1|MF783426.1|MF783425.1|MF783424.1|MF783423.1|MF783422.1|MF783421.1|MF783420.1|MF783419.1|MF783418.1|MF783417.1|MF783416.1|MF783415.1|MF783414.1|MF783413.1|MF783412.1|MF783411.1|MF783410.1|MF783409.1|MF783408.1|MF783407.1|MF783406.1|MF783405.1|MF783404.1|MF783403.1|MF783402.1|MF783401.1|MF783400.1|MF783399.1|MF783398.1|MF783397.1|MF783396.1|MF783395.1|MF783394.1|MF783393.1|MF783392.1|MF783391.1|MF783390.1|MF783389.1|MF783388.1|MF783387.1|MF783386.1|MF783385.1|MF783384.1|MF783383.1|MF783382.1|MF783381.1|MF783380.1|MF783379.1|MF783378.1|MF783377.1|MF783376.1|MF783375.1|MF783374.1|MF783373.1|MF783372.1|MF783371.1|MF783370.1|MF783369.1|MF783368.1|MF783367.1|MF783366.1|MF783365.1|MF783364.1|MF783363.1|MF783362.1|MF783361.1|MF783360.1|MF783359.1|MF783358.1|MF783357.1|MF783356.1|MF783355.1|MF783354.1|MF783353.1|MF783349.1|MF783348.1|MF783347.1|MF783346.1|MF783345.1|MF783344.1|MF783343.1|MF783342.1|MF783341.1|MF783340.1|MF783339.1|MF783338.1|MF783337.1|MF783336.1|MF783335.1|MF783334.1|MF783333.1|MF783332.1|MF783331.1|MF783330.1|MF783329.1|MF783328.1|MF783327.1|MF783326.1|MF783325.1|MF783324.1|MF783323.1|MF783322.1|MF783321.1|MF783320.1|MF783319.1|MF783318.1|MF783317.1|MF783316.1|MF783315.1|MF783314.1|MF783313.1|MF783312.1|MF783311.1|MF783310.1|MF783309.1|MF783308.1|MF783307.1|MF783306.1|MF783305.1|MF783304.1|MF783303.1|MF783302.1|MF783301.1|MF783300.1|MF783299.1|MF783298.1|MF783297.1|MF783296.1|MF783295.1|MF783294.1|MF783293.1|MF783292.1|MF783291.1|MF783290.1|MF783289.1|MF783288.1|MF783287.1|MF783286.1|MF783285.1|MF783284.1|MF783283.1|MF783282.1|MF783281.1|MF783280.1|MF783279.1|MF783278.1|MF783277.1|MF783276.1|MF783275.1|MF783274.1|MF783273.1|MF783272.1|MF783271.1|MF783270.1|MF783269.1|MF783268.1|MF783267.1|MF783266.1|MF783265.1|MF783264.1|MF783263.1|MF783262.1|MF783261.1|MF783260.1|MF783259.1|MF783258.1|MF783257.1|MF783256.1|MF783255.1|MF783254.1|MF783253.1|MF783252.1|MF783251.1|MF783250.1|MF783249.1|MF783248.1|MF783247.1|MF783246.1|MF783245.1|MF783244.1|MF783243.1|MF783242.1|MF783241.1|MF783240.1|MF783239.1|MF783238.1|MF783237.1|MF783236.1|MF783235.1|MF783234.1|MF783233.1|MF783232.1|MF783231.1|MF783230.1|MF783229.1|MF783228.1|MF783227.1|MF783226.1|MF783225.1|MF783224.1|MF783223.1|MF783222.1|MF783221.1|MF783220.1|MF783219.1|MF783218.1|MF783217.1|MF783216.1|MF783215.1|MF783214.1|MF7832
```
