## Supplementary material for "eDNA replicates, polymerase and amplicon size impact inference of richness across habitats": All supplementary figures, tables and files: supplementary_file_3.log (part 34 of 42)

```
13.1|MF783212.1|MF783211.1|MF783210.1|MF783209.1|MF783208.1|MF783207.1|MF783206.1|MF783205.1|MF783204.1|MF783203.1|MF783202.1|MF783201.1|MF783200.1|MF783199.1|MF783198.1|MF783197.1|MF783196.1|MF783195.1|MF783194.1|MF783193.1|MF783192.1|MF783191.1|MF783190.1|MF783189.1|MF783188.1|MF783187.1|MF783186.1|MF783185.1|MF783184.1|MF783183.1|MF783182.1|MF783181.1|MF783180.1|EU289834.1|EU096756.1|EU096755.1|EU096754.1|EU096753.1|MF140256.1|KU705231.1|KU705230.1|KX844641.1|KX844640.1|KX347531.1|KX347530.1|KX347529.1|AB859109.2|AB859108.2|KT351587.1|KT351586.1|AB859121.2|AB915952.1|AB915951.1|AB902939.1|AB873101.1|AB873100.1|AB859142.1|AB859141.1|AB859140.1|AB859139.1|AB859138.1|AB859137.1|AB859136.1|AB859135.1|AB859134.1|AB859133.1|AB859132.1|AB859131.1|AB859130.1|AB859129.1|AB859128.1|AB859127.1|AB859126.1|AB859125.1|AB859124.1|AB859123.1|AB859122.1|AB859120.1|AB859119.1|AB859118.1|AB859117.1|AB859116.1|AB859115.1|AB859114.1|AB859113.1|AB859112.1|AB859111.1|AB859110.1|AB859107.1|AB859106.1|AB859105.1|AB859104.1|AB859103.1|AB859102.1|AB859101.1|AB859100.1|AB859099.1|AB859098.1|AB859097.1|AB859096.1|AB859095.1|AB859094.1|AB859093.1|AB859092.1|AB859091.1|AB859090.1|AB859089.1|AB859088.1|AB859087.1|AB859086.1|AB859085.1|AB859084.1|AB859083.1|AB859082.1|AB859081.1|AB859080.1|AB859079.1|AB859078.1|AB859077.1|AB859076.1|AB859075.1|AB859074.1|AB859073.1|AB859072.1|AB859071.1|KY198116.1|KY198115.1|KY198114.1|KY198113.1|KY198112.1|KY198111.1|KY198110.1|KY198109.1|KY198108.1|KY198107.1|KY198106.1|KY198105.1|KY198104.1|KY198103.1|KY198102.1|KY198101.1|KY198100.1|KY198099.1|KY198098.1|KY198097.1|KY198096.1|KY198095.1|KY198094.1|KY198093.1|KY198092.1|KY198091.1|KY198090.1|KY198089.1|KY198088.1|KY198087.1|KY198086.1|KY198085.1|KY198084.1|KY198083.1|KY198082.1|KY198081.1|KY198080.1|KY198079.1|KY198078.1|KY198077.1|KY198076.1|KY198075.1|KY198074.1|KY198073.1|KY198072.1|KY198071.1|KY198070.1|KY198069.1|KY198068.1|KY198067.1|KY198066.1|KY198065.1|KY198064.1|KY198063.1|KY198062.1|KY198061.1|KY198060.1|KY198059.1|KY198058.1|KY198057.1|KY198056.1|KY198055.1|KY198054.1|KY198053.1|KY198052.1|KY198051.1|KY198050.1|KY198049.1|KY198048.1|KY198047.1|KY198046.1|KY198045.1|KY198044.1|KY198043.1|KY198042.1|KY198041.1|KY198040.1|KY198039.1|KY198038.1|KY198037.1|KY198036.1|KY198035.1|KY198034.1|KY198033.1|KY198032.1|KY198031.1|KY198030.1|KY198029.1|KY198028.1|KY198027.1|KY198026.1|KY198025.1|KY198024.1|KY198023.1|KY198022.1|KY198021.1|KY198020.1|KY198019.1|KY198018.1|KY198017.1|KY198016.1|KY198015.1|KY198014.1|KY198013.1|KY198012.1|KY198011.1|KY198010.1|KY198009.1|KY198008.1|KY198007.1|KY198006.1|KY198005.1|KY198004.1|KY198003.1|KY198002.1|KY198001.1|KY198000.1|KY197999.1|KY197998.1|KY197997.1|KY197996.1|KY197995.1|KY197994.1|KY197993.1|KY197992.1|KY197991.1|KY197990.1|KU127243.1|KU127242.1|KU127241.1|KU127240.1|EF519535.1|EF519534.1|EF519533.1|EF519532.1|EF519531.1|EF519530.1|MF977898.1|MF977897.1|MF977896.1|MF977895.1|MF977894.1|MF977893.1|MF977892.1|MF977891.1|MF977890.1|MF977889.1|MF977888.1|MF977887.1|MF977886.1|MF977885.1|MF977884.1|MF977883.1|MF977882.1|MF977881.1|MF977880.1|MF977879.1|MF977878.1|MF977877.1|MF977876.1|MF977875.1|MF977874.1|MF977873.1|MF977872.1|MF977871.1|MF977870.1|MF977869.1|MF977868.1|MF977867.1|MF977866.1|MF380482.1|MF380481.1|MF380480.1|MF380479.1|MF380478.1|MF380477.1|MF380476.1|MF380475.1|MF380474.1|KX400170.1|KX400169.1|KX400168.1|KX400167.1|KX400166.1|KX400165.1|KX400164.1|KX400163.1|KX400162.1|KX400161.1|KX400160.1|KX400159.1|KX400158.1|KX400157.1|KX400156.1|KX400155.1|KX400154.1|KX400153.1|KX400152.1|KX400151.1|KX400150.1|KX400149.1|KX400148.1|KX400147.1|KX400146.1|KX400145.1|KX400144.1|KX400143.1|KX400142.1|KX400141.1|KX400140.1|KX400139.1|KX400138.1|KX400137.1|KX400136.1|KX400135.1|KX400134.1|KX400133.1|KX400132.1|KX400131.1|KX400130.1|KX400129.1|KX400128.1|KX400127.1|KX400126.1|KX400125.1|KX400124.1|KX400123.1|KX400122.1|KX400121.1|KX400120.1|KX400119.1|KX400118.1|KX400117.1|KX400116.1|KX400115.1|KX400114.1|KX400113.1|KX400112.1|KX400111.1|KX400110.1|KX400109.1|KX400108.1|KX400107.1|KX400106.1|KX400105.1|KX400104.1|KX400103.1|KX400102.1|KX400101.1|KX400100.1|KX400099.1|KX400098.1|KX400097.1|KX400096.1|KX400095.1|KX400094.1|KX400093.1|KX400092.1|KX400091.1|KX400090.1|KX400089.1|KX400088.1|KX400087.1|KX400086.1|KX400085.1|KX400084.1|KX400083.1|KX400082.1|KX400081.1|KX400080.1|KX400079.1|KX400077.1|KX400075.1|KX400074.1|KX400073.1|KX400072.1|KX400071.1|KX400070.1|KX400069.1|KX400068.1|KX400067.1|KX400066.1|KX400065.1|KX400064.1|KX400063.1|KX400062.1|KX400061.1|KX400060.1|KX400059.1|KX400058.1|KX400057.1|KX400056.1|KX400055.1|KX400054.1|KX400053.1|KX400052.1|KX400051.1|KX400050.1|KX400049.1|KX400048.1|KX400047.1|KX400046.1|KX400045.1|KX400044.1|KX400043.1|KX400042.1|KX400041.1|KX400040.1|KX400039.1|KX400038.1|KX400037.1|KX400036.1|KX400035.1|KX400034.1|KX400033.1|KX400032.1|KX400031.1|KX400030.1|KX400029.1|KX400028.1|KX400027.1|KX400026.1|KX400025.1|KX400024.1|KX400023.1|KX400022.1|KX400021.1|KX400020.1|KX400019.1|KX400018.1|KX400017.1|KX400016.1|KX400015.1|KX400014.1|KX400013.1|KX400012.1|KX400011.1|KX400010.1|KX400009.1|KX400008.1|KX400007.1|KX400006.1|KX400005.1|KX400004.1|KX400003.1|KX400002.1|KX400001.1|KX400000.1|KX399999.1|KX399998.1|KX399997.1|KX399996.1|KX399995.1|KX399994.1|KX399993.1|KX399992.1|KX399991.1|KX399990.1|KX399989.1|KX399988.1|KX399987.1|KX399986.1|KX399985.1|KX399984.1|KX399983.1|KX399982.1|KX399981.1|KX399980.1|KX399979.1|KX399978.1|KX399977.1|KX399976.1|KX399975.1|KX399974.1|KX399973.1|KX399972.1|KX399971.1|KX399970.1|KX399969.1|KX399968.1|KX399967.1|KX399966.1|KX399965.1|KX399964.1|KX399963.1|KX399962.1|KX399961.1|KX399960.1|KX399959.1|KX399958.1|KX399957.1|KX399956.1|KX399955.1|KX399954.1|KX399953.1|KX399952.1|KX399951.1|KX399950.1|KX399949.1|KX399948.1|KX399947.1|KX399946.1|KX399945.1|KX399944.1|KX399943.1|KX399942.1|KX399941.1|KX399940.1|KX399939.1|KX399938.1|KX399937.1|KX399936.1|KX399935.1|KX399934.1|KX399933.1|KX399932.1|KX399931.1|KX399930.1|KX399929.1|KX399928.1|KX399927.1|KX399926.1|KX399925.1|KX399924.1|KX399923.1|KX399922.1|KX399921.1|KX399920.1|KX399919.1|KX399918.1|KX399917.1|KX399916.1|KX399915.1|KX399914.1|KX399913.1|KX399912.1|KX399911.1|KX399910.1|KX399909.1|KX399908.1|KX399907.1|KX399906.1|KX399905.1|KX399904.1|KX399903.1|KX399902.1|KX399901.1|KX399900.1|KX399899.1|KX399898.1|KX399897.1|KX399896.1|KX399895.1|KX399894.1|KX399893.1|KX399892.1|KX399891.1|KX399890.1|KX399889.1|KX399888.1|KX399887.1|KX399886.1|KX399885.1|KX399884.1|KX399883.1|KX399882.1|KX399881.1|KX399880.1|KX399879.1|KX399878.1|KX399877.1|KX399876.1|KX399875.1|KX399874.1|KX399873.1|KX399872.1|KX399871.1|KX399870.1|KX399869.1|KX399868.1|KX399867.1|KX399866.1|KX399865.1|KX399864.1|KX399863.1|KX399862.1|KX399861.1|KX399860.1|KX399859.1|KY911406.1|KY911405.1|KY911404.1|KY911403.1|KY911402.1|KY911401.1|MF775732.1|MF775731.1|MF775730.1|MF775729.1|MF775728.1|MF775727.1|MF775726.1|MF775725.1|MF775724.1|MF775723.1|MF775722.1|MF775721.1|MF775720.1|MF775719.1|MF775718.1|MF775717.1|MF775716.1|MF775715.1|MF775714.1|KY434069.1|KY434068.1|LN897430.1|LN897429.1|LN897428.1|LN897427.1|LN897426.1|LN897425.1|LN897424.1|LN897423.1|LN897422.1|LN897421.1|LN897420.1|LN897419.1|LN897418.1|LN897417.1|LN897416.1|MF155935.1|MF155934.1|MF155933.1|MF497335.1|MF497334.1|MF497333.1|KY649617.1|KY649616.1|KY649615.1|KY649614.1|KY649613.1|KY649612.1|KY649611.1|KY649610.1|KY649609.1|KY649608.1|KY649607.1|KY649606.1|KY649605.1|KY649604.1|KY649603.1|KY649602.1|KY649601.1|KY649600.1|KY649599.1|KY649598.1|KY649597.1|KY649596.1|KY649595.1|KY649594.1|KY649593.1|KY649592.1|KY649591.1|KY649590.1|KY649589.1|KY649588.1|KY649587.1|KY649586.1|KY649585.1|KY649584.1|KY649583.1|KY649582.1|KY649581.1|KY649580.1|KY649579.1|KY649578.1|KY649577.1|KY649576.1|KY649575.1|KY112717.1|KY112716.1|KY112715.1|KY112714.1|KY112713.1|KY112712.1|KY112711.1|KY112710.1|KY112709.1|MF468130.1|MF468129.1|MF468128.1|MF468127.1|MF468125.1|MF468124.1|MF468123.1|MF468122.1|MF468121.1|LN624212.1|LN624211.1|KX923391.1|KX923390.1|KX923389.1|KX923388.1|KX923387.1|KX923386.1|KX923385.1|KX923384.1|KX923383.1|KX923382.1|KX923381.1|KX923380.1|KX923379.1|KX923378.1|KX923377.1|KX923376.1|KX923375.1|KX923374.1|KX923373.1|KX923372.1|KX923371.1|KX923370.1|KX923369.1|KX923368.1|KX923367.1|KX923366.1|KX923365.1|KX923364.1|KX923363.1|KX923362.1|KX923361.1|KX923360.1|KX923359.1|KX923358.1|KX923357.1|KX923356.1|KX923355.1|KX923354.1|KX923353.1|KX923352.1|KX923351.1|KX923350.1|KX923349.1|KX923348.1|KX923347.1|KX923346.1|KX923345.1|KX923344.1|KX923343.1|KX923342.1|KX923341.1|KX923340.1|KX923339.1|KX923338.1|KX923337.1|KX923336.1|KX923335.1|KX923334.1|KX923333.1|KX923332.1|KX923331.1|KX923330.1|KX923329.1|KX923328.1|KX923327.1|KX923326.1|KX923325.1|KX923324.1|KX923323.1|KX923322.1|KX238242.1|KX238241.1|KX238240.1|KX238239.1|KX238238.1|KX238237.1|KX238236.1|KX238235.1|KX238234.1|KX238233.1|KX238232.1|KX238231.1|KX238230.1|KX238229.1|KX238228.1|KX238227.1|KX238226.1|KX238225.1|KX238224.1|KX238223.1|KX238222.1|KX238221.1|KX238220.1|KX238219.1|KX238218.1|KX238217.1|KX238216.1|KX238215.1|KX238214.1|KX238213.1|KX238212.1|KX238211.1|KX238210.1|KX238209.1|KX238208.1|KX238207.1|KX238206.1|KX238205.1|KX238204.1|KX238203.1|KX238202.1|KX238201.1|KX238200.1|KX238199.1|KX238198.1|KX238197.1|KX238196.1|KX238195.1|KX238194.1|KX238193.1|KX238192.1|KX238191.1|KX238190.1|KX238189.1|KX238188.1|KX238187.1|KX238186.1|KX238185.1|KX238184.1|KX238183.1|KX238182.1|KX238181.1|KX238180.1|KX238179.1|KX238178.1|KX238177.1|KX238176.1|KX238175.1|KX238174.1|KX238173.1|KX238172.1|KX238171.1|KX238170.1|KX238169.1|KX238168.1|KX238167.1|KX238166.1|KX238165.1|KX238164.1|KX238163.1|KX238162.1|KX238161.1|KX238160.1|KX238159.1|KX238158.1|KX238157.1|LC311756.1|LC311755.1|LC311754.1|LC311753.1|KY581525.2|KY581524.2|MF280400.1|MF280399.1|MF280398.1|LC203261.1|LC203260.1|LC203259.1|LC203258.1|LC203257.1|LC203256.1|LC203255.1|LC203254.1|LC203253.1|LC203252.1|LC203251.1|LC203250.1|LC203249.1|LC203248.1|LC203247.1|LC203246.1|LC203245.1|LC203244.1|LC203243.1|LC203242.1|LC203241.1|LC203240.1|LC203239.1|LC203238.1|LC203237.1|LC203236.1|LC203235.1|LC203234.1|LC203233.1|LC203232.1|LC203231.1|LC203230.1|KX060553.1|KU904262.1|KU904261.1|KU904260.1|KU904259.1|KU904258.1|KU904257.1|KU904256.1|KU904255.1|KY586006.1|KY586005.1|KY586004.1|KY586003.1|KY586002.1|KY586001.1|KY586000.1|KY628214.1|KY584069.1|KY615365.1|KY615364.1|KY615363.1|MF440436.1|MF440435.1|MF440434.1|MF440433.1|MF678794.1|MF568534.1|MF281417.1|KX874344.1|KX809935.1|KX809934.1|KX809933.1|KX809932.1|LN897455.1|LN897454.1|LN897453.1|LN897452.1|LN897451.1|LN897450.1|LN897449.1|LN897448.1|LN897447.1|LN897446.1|LN897445.1|LN897444.1|LN897443.1|LN897442.1|LN897441.1|LN897440.1|LN897439.1|LN897438.1|LN897437.1|LN897436.1|LN897435.1|LN897434.1|LN897433.1|LN897432.1|LN897431.1|MF688627.1|MF688626.1|MF688625.1|MF688624.1|MF688623.1|MF688622.1|MF688621.1|MF688620.1|MF688619.1|MF688618.1|MF688617.1|MF688616.1|MF947591.1|MF947590.1|MF947589.1|MF947588.1|MF947587.1|MF947586.1|MF947585.1|MF947584.1|MF947583.1|MF947582.1|MF947581.1|MF947580.1|MF947579.1|MF947578.1|MF947577.1|MF947576.1|MF947575.1|MF947574.1|MF947573.1|MF947572.1|MF947571.1|MF947570.1|MF947569.1|MF947568.1|MF685023.1|MF685022.1|MF685021.1|MF685020.1|MF438101.1|MF438100.1|MF438099.1|MF438098.1|MF438097.1|MF438096.1|MF438095.1|MF438094.1|MF438093.1|MF438092.1|MF438091.1|MF438090.1|MF438089.1|MF438088.1|MF438087.1|MF438086.1|MF438085.1|MF438084.1|MF438083.1|MF438082.1|MF438081.1|MF438080.1|MF438079.1|MF438078.1|MF438077.1|MF438076.1|KX757766.1|KX852224.1|KX852223.1|MF955821.1|KY216166.1|KY216165.1|KY129659.1|KY129658.1|KY129657.1|KY129656.1|KY129655.1|KY050741.1|LC326998.1|LC326997.1|LC326996.1|LC326995.1|LC326994.1|LC326993.1|LC326992.1|LC326991.1|LC326990.1|LC326989.1|LC326988.1|LC326987.1|LC326986.1|LC326985.1|LC326984.1|LC326983.1|LC326982.1|LC326981.1|LC326980.1|LC326979.1|LC326978.1|LC326977.1|LC326976.1|LC326975.1|LC326974.1|LC326973.1|LC326972.1|LC326971.1|LC326970.1|LC326969.1|LC326968.1|LC326967.1|LC326966.1|LC326965.1|LC326964.1|LC326963.1|LC326962.1|LC326961.1|LC326960.1|LC326959.1|LC326958.1|LC326957.1|LC326956.1|LC326955.1|LC326954.1|LC326953.1|LC326952.1|LC326951.1|LC326950.1|LC326949.1|LC326948.1|LC326947.1|LC326946.1|LC326945.1|LC326944.1|LC326943.1|LC326942.1|LC326941.1|LC326940.1|LC326939.1|LC326938.1|LC326937.1|LC326936.1|LC326935.1|LC326934.1|LC326933.1|LC326932.1|LC326931.1|LC326930.1|LC326929.1|LC326928.1|LC326927.1|LC326926.1|LC326925.1|LC326924.1|LC326923.1|LC326922.1|LC326921.1|LC326920.1|LC326919.1|LC326918.1|LC326917.1|LC326916.1|LC326915.1|LC326914.1|LC326913.1|LC326912.1|LC326911.1|LC326910.1|LC326909.1|LC326908.1|LC326907.1|LC326906.1|LC326905.1|LC326904.1|LC326903.1|LC326902.1|LC326901.1|LC326900.1|LC326899.1|LC326898.1|LC326897.1|LC326896.1|LC326895.1|LC326894.1|LC326893.1|LC326892.1|LC326891.1|LC326890.1|LC326889.1|LC326888.1|LC326887.1|LC326886.1|LC326885.1|LC326884.1|LC326883.1|LC326882.1|LC326881.1|LC326880.1|LC326879.1|LC326878.1|LC326877.1|LC326876.1|LC326875.1|LC326874.1|LC326873.1|LC326872.1|LC326871.1|LC326870.1|LC326869.1|LC326868.1|LC326867.1|LC326866.1|LC326865.1|LC326864.1|LC326863.1|LC326862.1|LC326861.1|LC326860.1|LC326859.1|LC326858.1|LC326857.1|LC326856.1|LC326855.1|LC326854.1|LC326853.1|LC326852.1|LC326851.1|LC326850.1|LC326849.1|LC326848.1|LC326847.1|LC326846.1|LC326845.1|LC326844.1|LC326843.1|LC326842.1|LC326841.1|LC326840.1|LC326839.1|LC326838.1|LC326837.1|LC326836.1|LC326835.1|LC326834.1|LC326833.1|LC326832.1|LC326831.1|LC326830.1|LC326829.1|LC326828.1|LC326827.1|LC326826.1|LC326825.1|LC326824.1|LC326823.1|LC326822.1|LC326821.1|LC326820.1|LC326819.1|LC326818.1|LC326817.1|LC326816.1|LC326815.1|LC326814.1|LC326813.1|LC326812.1|LC326811.1|LC326810.1|LC326809.1|LC326808.1|LC326807.1|LC326806.1|LC326805.1|LC326804.1|LC326803.1|LC326802.1|LC326801.1|LC326800.1|LC326799.1|LC326798.1|LC326797.1|LC326796.1|LC326795.1|LC326794.1|LC326793.1|LC326792.1|LC326791.1|LC326790.1|LC326789.1|LC326788.1|LC326787.1|LC326786.1|LC326785.1|LC326784.1|LC326783.1|LC326782.1|LC326781.1|LC326780.1|LC326779.1|LC326778.1|LC326777.1|LC326776.1|LC326775.1|LC326774.1|LC326773.1|LC326772.1|LC326771.1|LC326770.1|LC326769.1|LC326768.1|LC326767.1|LC326766.1|LC326765.1|LC326764.1|LC326763.1|LC326762.1|LC326761.1|LC326760.1|LC326759.1|LC326758.1|LC326757.1|LC326756.1|LC326755.1|LC326754.1|LC326753.1|LC326752.1|LC326751.1|LC326750.1|LC326749.1|LC326748.1|LC326747.1|LC326746.1|LC326745.1|LC326744.1|LC326743.1|LC326742.1|LC326741.1|LC326740.1|LC326739.1|LC326738.1|LC326737.1|LC326736.1|LC326735.1|LC326734.1|LC326733.1|LC326732.1|LC326731.1|LC326730.1|LC326729.1|LC326728.1|LC326727.1|LC326726.1|LC326725.1|LC326724.1|LC326723.1|LC326722.1|LC326721.1|LC326720.1|LC326719.1|LC326718.1|LC326717.1|LC326716.1|LC326715.1|LC326714.1|LC326713.1|LC326712.1|LC326711.1|LC326710.1|LC326709.1|LC326708.1|LC326707.1|LC326706.1|LC326705.1|LC326704.1|LC326703.1|LC326702.1|LC326701.1|LC326700.1|LC326699.1|LC326698.1|LC326697.1|LC326696.1|LC326695.1|LC326694.1|LC326693.1|LC326692.1|LC326691.1|LC326690.1|LC326689.1|LC326688.1|LC326687.1|LC326686.1|LC326685.1|LC326684.1|LC326683.1|LC326682.1|LC326681.1|LC326680.1|LC326679.1|LC326678.1|LC326677.1|LC326676.1|LC326675.1|LC326674.1|LC326673.1|LC326672.1|LC326671.1|LC326670.1|LC326669.1|LC326668.1|LC326667.1|LC326666.1|LC326665.1|LC326664.1|LC326663.1|LC326662.1|LC326661.1|LC326660.1|LC326659.1|LC326658.1|LC326657.1|LC326656.1|LC326655.1|LC326654.1|LC326653.1|LC326652.1|LC326651.1|LC326650.1|LC326649.1|LC326648.1|LC326647.1|LC326646.1|LC326645.1|LC326644.1|LC326643.1|LC326642.1|LC326641.1|LC326640.1|LC326639.1|LC326638.1|LC326637.1|LC326636.1|LC326635.1|LC326634.1|LC326633.1|LC326632.1|LC326631.1|LC326630.1|LC326629.1|LC326628.1|LC326627.1|LC326626.1|LC326625.1|LC326624.1|LC326623.1|LC326622.1|LC326621.1|LC326620.1|LC326619.1|LC326618.1|LC326617.1|LC326616.1|LC326615.1|LC326614.1|LC326613.1|LC326612.1|LC326611.1|LC326610.1|LC326609.1|LC326608.1|LC326607.1|LC326606.1|LC326605.1|LC326604.1|LC326603.1|LC326602.1|LC326601.1|LC326600.1|LC326599.1|LC326598.1|LC326597.1|LC326596.1|LC326595.1|LC326594.1|LC326593.1|LC326592.1|LC326591.1|LC326590.1|LC326589.1|LC326588.1|LC326587.1|LC326586.1|LC326585.1|LC326584.1|LC326583.1|LC326582.1|LC326581.1|LC326580.1|LC326579.1|LC326578.1|LC326577.1|LC326576.1|LC326575.1|LC326574.1|LC326573.1|LC326572.1|LC326571.1|LC326570.1|LC326569.1|LC326568.1|LC326567.1|LC326566.1|LC326565.1|LC326564.1|LC326563.1|LC326562.1|LC326561.1|LC326560.1|LC326559.1|LC326558.1|LC326557.1|MF627443.1|MF627442.1|MF627441.1|MF627440.1|MF627439.1|MF627438.1|MF627437.1|MF627436.1|MF491795.1|MF491794.1|MF491793.1|MF491792.1|MF580383.1|KY744940.1|KY701786.1|KY701785.1|KY701784.1|KY701783.1|KY701782.1|KY701781.1|MF095866.1|MF095863.1|KY712426.1|KY712425.1|KY712424.1|KY712423.1|KY712422.1|KX863679.1|KX863678.1|KX863677.1|KY947338.1|KY947337.1|KY947336.1|KY947335.1|KY947334.1|KY947333.1|KY947332.1|KY947331.1|KY947330.1|KY947329.1|KY947328.1|KY947327.1|KY947326.1|KY947325.1|KY947324.1|KY947323.1|KY947322.1|KY947321.1|KY947320.1|KY947319.1|KY947318.1|KY947317.1|KY947316.1|KY947315.1|KY947314.1|KY947313.1|KY947312.1|MF996381.1|MF996380.1|MF996379.1|MF996378.1|MF996377.1|KY848831.1|KY848830.1|KY848829.1|KY848828.1|KY626043.1|KX831092.1|KX831091.1|KX831090.1|KX831089.1|KX831088.1|KX831087.1|KX831086.1|KX831085.1|KX831084.1|KX831083.1|KX831082.1|KX831081.1|KU923773.1|KU923772.1|KU923771.1|KU923770.1|KU923769.1|KU923768.1|KU923767.1|KU923766.1|KU923765.1|KU923764.1|KR477215.1|KR477059.1|KX602574.2|MF977662.1|MF977661.1|MF977660.1|MF977659.1|MF977658.1|MF977657.1|MF977656.1|MF977655.1|MF977654.1|MF977653.1|MF977652.1|MF977651.1|MF977650.1|MF977649.1|MF977648.1|MF977647.1|MF977646.1|MF977645.1|MF977644.1|MF977643.1|MF977642.1|MF977641.1|MF977640.1|MF977639.1|MF977638.1|MF977637.1|MF977636.1|MF977635.1|MF977634.1|MF977633.1|MF977632.1|MF977631.1|MF977630.1|MF977629.1|MF977628.1|MF977627.1|MF977626.1|MF977625.1|MF977624.1|MF977623.1|MF977622.1|KY620209.1|KY620208.1|MF036689.1|MF036688.1|MF036687.1|KT934250.1|KT934249.1|KT934248.1|KT934247.1|KT934246.1|KT934245.1|KT934244.1|KT934243.1|KT934242.1|KT934241.1|KT934240.1|KT934239.1|KT934238.1|KT934237.1|KT934236.1|KT934235.1|KT934234.1|KT934233.1|KT934232.1|KX602591.1|KX602590.1|KX602589.1|KX602588.1|KX602587.1|KX602586.1|KX602585.1|KX602584.1|KX602583.1|KX602582.1|KX602581.1|KX602580.1|KX602579.1|KX602578.1|KX602577.1|KX602576.1|KX602575.1|KX602573.1|KX602572.1|KX602571.1|KX602570.1|KX602569.1|KX602568.1|KX602567.1|KX602566.1|KX602565.1|KX602564.1|KX602563.1|KX602562.1|KX602561.1|KX602560.1|KX602559.1|KX602558.1|KX602557.1|KX602556.1|KX602555.1|KX602554.1|KX602553.1|KX602552.1|KX602551.1|KX602550.1|KX602549.1|KX602548.1|KX602547.1|KX602546.1|KX602545.1|KX602544.1|KX602543.1|KX602542.1|KX602541.1|KX602540.1|KX602539.1|KX602538.1|KX602537.1|KX602536.1|KX602535.1|KX602534.1|KX602533.1|KX602532.1|KX602531.1|KX602530.1|KX602529.1|LC131332.1|KY492509.1|KY492508.1|KY492507.1|KY492506.1|KY492505.1|KY492504.1|KY492503.1|KY492502.1|KY492501.1|KY492500.1|KY492499.1|KY492498.1|KY492497.1|KY492496.1|KY492495.1|KY492494.1|KY492493.1|KY492492.1|KY492491.1|KY492490.1|KY492489.1|KY492488.1|KY492487.1|KY492486.1|KY492485.1|KY492484.1|KY492483.1|KY492482.1|KY492481.1|KY492480.1|KY492479.1|KY492478.1|KY492477.1|KY492476.1|KY492475.1|KX922689.1|KX922688.1|KX922687.1|KX922686.1|KY782950.1|KY782949.1|KY782948.1|KY782947.1|KY782946.1|KY782945.1|KY782944.1|KY782943.1|KY782942.1|KY782941.1|KY782940.1|KY782939.1|KY782938.1|KY782937.1|KY782936.1|KY782935.1|KY782934.1|KY782933.1|KY782932.1|KY782931.1|KY782930.1|KY782929.1|KY782928.1|KY782927.1|KY782926.1|KY782925.1|KY782924.1|KY782923.1|KY782922.1|KY782921.1|KY782920.1|KY782919.1|KY782918.1|KY782917.1|KY782916.1|KY782915.1|KY782914.1|KY782913.1|KY782912.1|KY782911.1|KY782910.1|KY782909.1|KY782908.1|KY782907.1|KY782906.1|KY782905.1|KY782904.1|KY782903.1|KY782902.1|KY782901.1|KY782900.1|KY782899.1|KY782898.1|KY782897.1|KY782896.1|KY782895.1|KY782894.1|KY782893.1|KY782892.1|KY782891.1|KY782890.1|KY782889.1|KY782888.1|KY782887.1|KY782886.1|KY782885.1|KY782884.1|KY782883.1|KY782882.1|KY782881.1|KY782880.1|KY782879.1|KY782878.1|KY782877.1|KY782876.1|KY782875.1|KY782874.1|KY782873.1|KY782872.1|KY782871.1|KY782870.1|KY782869.1|KY782868.1|KY782867.1|KY782866.1|KY782865.1|KY782864.1|KY782863.1|KY782862.1|KY782861.1|KY782860.1|KY782859.1|KY782858.1|KY782857.1|KY782856.1|KY782855.1|KY782854.1|KY782853.1|KY782852.1|KY782851.1|KY782850.1|KY782849.1|KY782848.1|KY782847.1|KY782846.1|KY782845.1|KY782844.1|KY782843.1|KY782842.1|KY782841.1|KY782840.1|KY782839.1|KY782838.1|KY782837.1|KY782836.1|KY782835.1|KY782834.1|KY782833.1|KY782832.1|KY782831.1|KY782830.1|KY782829.1|KY782828.1|KY782827.1|KY782826.1|KY782825.1|KY782824.1|KY782823.1|KY782822.1|KY782821.1|KY782820.1|KY782819.1|KY782818.1|KY782817.1|KY782816.1|KY782815.1|KY782814.1|KY782813.1|KY782812.1|KY782811.1|KY782810.1|KY782809.1|KY782808.1|KY782807.1|KY782806.1|KY782805.1|KY782804.1|KY782803.1|KY782802.1|KY782801.1|KY782800.1|KY782799.1|KY782798.1|KY782797.1|KY782796.1|KY782795.1|KY782794.1|KY782793.1|KY782792.1|KY782791.1|KY782790.1|KY782789.1|KY782788.1|KY782787.1|KY782786.1|KY782785.1|KY782784.1|KY782783.1|KY782782.1|KY782781.1|KY782780.1|KY782779.1|KY782778.1|KY782777.1|KY782776.1|KY782775.1|KY782774.1|KY782773.1|KY782772.1|KY782771.1|KY782770.1|KY782769.1|KY782768.1|KY782767.1|KY782766.1|KY782765.1|KY782764.1|KY782763.1|KY782762.1|KY782761.1|KY782760.1|KY782759.1|KY782758.1|KY782757.1|KY782756.1|KY782755.1|KY782754.1|KY782753.1|KY782752.1|KY782751.1|KY782750.1|KY782749.1|KY782748.1|KY782747.1|KY782746.1|KY782745.1|KY782744.1|KY782743.1|KY782742.1|KY782741.1|KY782740.1|KY782739.1|KY782738.1|KY782737.1|KY782736.1|KY782735.1|KY782734.1|KY782733.1|KY782732.1|KY782731.1|KY782730.1|KY782729.1|KY782728.1|KY782727.1|KY782726.1|KY782725.1|KY782724.1|KY782723.1|KY782722.1|KY782721.1|KY782720.1|KY782719.1|KY782718.1|KY782717.1|KY782716.1|KY782715.1|KY782714.1|KY782713.1|KY782712.1|KY782711.1|KY782710.1|KY782709.1|KY782708.1|KY782707.1|KY782706.1|KY782705.1|KY782704.1|KY782703.1|KY782702.1|KY782701.1|KY782700.1|KY782699.1|KY782698.1|KY782697.1|KY782696.1|KY782695.1|KY782694.1|KY782693.1|KY782692.1|KY782691.1|KY782690.1|KY782689.1|KY782688.1|KY782687.1|KY782686.1|KY782685.1|KY782684.1|KY782683.1|KY782682.1|KY782681.1|KY782680.1|KY782679.1|KY782678.1|KY782677.1|KY782676.1|KY782675.1|KY782674.1|KY782673.1|KY782672.1|KY782671.1|KY782670.1|KY782669.1|KY782668.1|KY782667.1|KY782666.1|KY782665.1|KY782664.1|KY782663.1|KY782662.1|KY782661.1|KY782660.1|KY782659.1|KY782658.1|KY782657.1|KY782656.1|MF141611.1|MF141610.1|MF141609.1|MF141608.1|MF141607.1|MF141606.1|MF141605.1|MF141604.1|MF141603.1|MF141602.1|MF141601.1|MF141600.1|MF141599.1|MF141598.1|MF141597.1|MF141596.1|MF141595.1|MF141593.1|MF141592.1|MF141591.1|MF141590.1|MF141589.1|MF141588.1|MF141587.1|MF141586.1|MF141585.1|MF141584.1|MF141583.1|MF141582.1|MF141581.1|MF141580.1|MF141579.1|MF141578.1|MF141577.1|MF141576.1|MF141575.1|MF141574.1|MF141573.1|MF141572.1|MF141571.1|MF141570.1|MF141569.1|MF141568.1|MF141567.1|MF141566.1|MF141565.1|MF141564.1|MF141563.1|MF141562.1|MF141561.1|MF141560.1|MF141559.1|MF141558.1|MF141557.1|MF141556.1|MF141555.1|MF141554.1|MF141553.1|MF141552.1|KY025554.1|KY025552.1|KY007637.1|KY007636.1|KY007635.1|KY007634.1|KY007633.1|KY007632.1|KY007631.1|KY007630.1|KY007629.1|KY007628.1|KX159487.1|KJ641755.1|KJ641754.1|KJ641753.1|KJ641752.1|LT882606.1|LT882605.1|LT882604.1|LT882603.1|LT882602.1|LT882601.1|LT882600.1|LT882599.1|LT882598.1|LT882597.1|LT882596.1|LT882595.1|LT882594.1|LT882593.1|LT882592.1|LT797567.1|LT797566.1|LT797565.1|LT797564.1|MF797832.1|MF594245.1|MF594244.1|MF594243.1|MF594242.1|MF594241.1|MF594240.1|MF594239.1|MF594238.1|MF594237.1|MF594236.1|MF594235.1|MF594234.1|MF594233.1|MF594232.1|MF594231.1|MF594230.1|MF594229.1|MF594228.1|MF594227.1|MF594226.1|MF594225.1|MF594224.1|MF579694.1|MF579693.1|MF579692.1|MF579691.1|MF579690.1|MF579689.1|MF579688.1|MF579687.1|MF579686.1|MF579685.1|MF579684.1|MF579683.1|MF579682.1|MF579681.1|MF579680.1|MF579679.1|MF670483.1|MF670482.1|MF670481.1|MF670480.1|MF670479.1|MF670478.1|MF670477.1|MF670476.1|MF670475.1|MF670474.1|MF670473.1|MF670472.1|MF670471.1|MF670470.1|MF670469.1|MF670468.1|MF670467.1|MF670466.1|MF670465.1|MF670464.1|MF670463.1|MF670462.1|MF670461.1|MF670460.1|MF670459.1|MF670458.1|MF670457.1|MF670456.1|MF670455.1|MF670454.1|MF670453.1|MF670452.1|MF670451.1|MF670450.1|MF670449.1|MF670448.1|MF670447.1|MF670446.1|MF670445.1|MF670444.1|MF670443.1|MF670442.1|MF670441.1|MF670440.1|MF670439.1|MF670438.1|MF670437.1|MF670436.1|MF670435.1|MF670434.1|MF670433.1|MF670432.1|MF686411.1|MF686410.1|MF686409.1|MF686408.1|MF686407.1|MF686406.1|MF686405.1|MF686404.1|MF686403.1|MF686402.1|MF686401.1|MF686400.1|MF686399.1|MF686398.1|MF686397.1|MF686396.1|MF686395.1|MF686394.1|MF686393.1|MF686392.1|MF686391.1|MF686390.1|MF686389.1|MF686388.1|MF686387.1|MF686386.1|MF686385.1|MF686384.1|MF686383.1|MF686382.1|MF686381.1|MF686380.1|MF686379.1|MF686378.1|MF686377.1|MF686376.1|MF686375.1|MF686374.1|MF686373.1|MF686372.1|MF686371.1|MF686370.1|MF686369.1|MF686368.1|MF686367.1|MF686366.1|MF686365.1|MF686364.1|MF686363.1|MF686362.1|MF686361.1|MF686360.1|MF686359.1|MF686358.1|MF686357.1|MF686356.1|MF686355.1|MF686354.1|MF686353.1|MF686352.1|MF686351.1|MF686350.1|MF686349.1|MF686348.1|MF686347.1|MF686346.1|MF686345.1|MF686344.1|MF686343.1|MF686342.1|MF686341.1|MF686340.1|MF686339.1|MF686338.1|MF686337.1|MF686336.1|MF686335.1|MF686334.1|MF686333.1|MF686332.1|MF686331.1|MF686330.1|MF686329.1|MF686328.1|MF686327.1|MF686326.1|MF686325.1|MF686324.1|MF686323.1|MF686322.1|MF686321.1|MF686320.1|MF686319.1|MF686318.1|MF686317.1|MF686316.1|MF686315.1|MF686314.1|MF686313.1|MF686312.1|MF686311.1|MF686310.1|MF686309.1|MF686308.1|MF686307.1|MF686306.1|MF686305.1|MF686304.1|MF686303.1|MF686302.1|MF686301.1|MF686300.1|MF686299.1|MF686298.1|MF686297.1|MF686296.1|MF686295.1|MF686294.1|MF686293.1|MF686292.1|MF686291.1|MF686290.1|MF686289.1|MF686288.1|MF686287.1|MF686286.1|MF686285.1|MF686284.1|MF686283.1|MF686282.1|MF686281.1|MF686280.1|MF686279.1|MF686278.1|MF686277.1|MF686276.1|MF686275.1|MF686274.1|MF686273.1|MF686272.1|MF686271.1|MF686270.1|MF686269.1|MF686268.1|MF686267.1|MF686266.1|MF686265.1|MF686264.1|MF686263.1|MF686262.1|MF686261.1|MF686260.1|MF686259.1|MF686258.1|MF686257.1|MF686256.1|MF686255.1|MF686254.1|MF686253.1|MF686252.1|MF686251.1|MF686250.1|MF686249.1|MF686248.1|MF686247.1|MF686246.1|MF686245.1|MF686244.1|MF686243.1|MF686242.1|MF686241.1|MF686240.1|MF686239.1|MF686238.1|MF686237.1|MF686236.1|MF686235.1|MF686234.1|MF686233.1|MF686232.1|MF686231.1|MF686230.1|MF686229.1|MF686228.1|MF686227.1|MF686226.1|MF686225.1|MF686224.1|MF686223.1|MF686222.1|MF686221.1|MF686220.1|MF686219.1|MF686218.1|MF686217.1|MF686216.1|MF686215.1|MF686214.1|MF686213.1|MF686212.1|MF686211.1|MF686210.1|MF686209.1|MF686208.1|MF686207.1|MF686206.1|MF686205.1|MF686204.1|MF686203.1|MF686202.1|MF686201.1|MF686200.1|MF686199.1|MF686198.1|MF686197.1|MF686196.1|MF686195.1|MF686194.1|MF686193.1|MF686192.1|MF686191.1|MF686190.1|MF686189.1|MF686188.1|MF686187.1|MF686186.1|MF686185.1|MF686184.1|MF686183.1|MF686182.1|MF686181.1|MF686180.1|MF686179.1|MF686178.1|MF686177.1|MF686176.1|MF686175.1|MF686174.1|MF686173.1|MF686172.1|MF686171.1|MF686170.1|MF686169.1|MF686168.1|MF686167.1|MF686166.1|MF686165.1|MF686164.1|MF686163.1|MF686162.1|MF686161.1|MF686160.1|MF686159.1|MF686158.1|MF686157.1|MF686156.1|MF686155.1|MF686154.1|MF686153.1|MF686152.1|MF686151.1|MF686150.1|MF686149.1|MF686148.1|MF686147.1|MF686146.1|MF686145.1|MF686144.1|MF686143.1|MF686142.1|MF686141.1|MF686140.1|MF686139.1|MF686138.1|MF686137.1|MF686136.1|MF686135.1|MF686134.1|MF686133.1|MF686132.1|MF686131.1|MF686130.1|MF686129.1|MF686128.1|MF686127.1|MF686126.1|MF686125.1|MF686124.1|MF686123.1|MF686122.1|MF686121.1|KY094968.1|KY094967.1|KY094966.1|KY320571.1|MF498558.1|MF498557.1|MF498556.1|MF498555.1|MF498554.1|MF498553.1|MF498552.1|MF498551.1|MF498550.1|MF498549.1|MF498548.1|MF498547.1|MF498546.1|MF498545.1|MF498544.1|MF498543.1|MF498542.1|MF498541.1|MF498540.1|MF498539.1|MF498538.1|MF498537.1|MF498536.1|MF498535.1|MF498534.1|MF498533.1|MF498532.1|MF498531.1|MF498530.1|MF498529.1|MF498528.1|MF498527.1|MF498526.1|MF498525.1|MF498524.1|MF498523.1|MF498522.1|MF498521.1|MF498520.1|MF498519.1|MF498518.1|MF498517.1|MF498516.1|MF498515.1|MF498514.1|MF498513.1|KY000478.1|KY000477.1|KY000476.1|KY000475.1|KY000474.1|KY000473.1|KY000472.1|KY000471.1|KY000470.1|KY000469.1|KY000468.1|KY000467.1|KY000466.1|KY000465.1|KY000464.1|KX874395.1|KT989677.1|KT989676.1|KT989675.1|KT989674.1|KT989673.1|KT989672.1|KT989671.1|KT989670.1|MF459286.1|MF459285.1|MF459284.1|MF459283.1|MF459282.1|MF459281.1|MF459280.1|MF459279.1|MF459278.1|MF459277.1|MF459276.1|MF459275.1|MF459274.1|MF459273.1|MF459272.1|MF459271.1|MF459270.1|MF459269.1|MF459268.1|MF459267.1|MF459266.1|MF459265.1|MF459264.1|MF459263.1|MF459262.1|MF459261.1|MF459260.1|MF459259.1|MF459258.1|MF459257.1|MF459256.1|MF459255.1|MF459254.1|MF459253.1|MF459252.1|MF459251.1|MF459250.1|MF459249.1|MF459248.1|MF459247.1|MF459246.1|MF459245.1|MF459244.1|MF459243.1|MF459242.1|MF459241.1|MF459240.1|MF459239.1|MF459238.1|MF459237.1|MF459236.1|MF459235.1|MF459234.1|MF459233.1|MF459232.1|MF459231.1|MF459230.1|MF459229.1|MF459228.1|MF459227.1|MF459226.1|MF459225.1|MF459224.1|MF459223.1|MF459222.1|MF459221.1|MF459220.1|MF459219.1|MF459218.1|MF459217.1|MF459216.1|MF459215.1|MF459214.1|MF459213.1|MF459212.1|MF459211.1|MF459210.1|MF459209.1|MF459208.1|MF459207.1|MF459206.1|MF459205.1|MF459204.1|MF459203.1|MF459202.1|MF459201.1|MF459200.1|MF459199.1|MF459198.1|MF459197.1|MF459196.1|MF459195.1|MF459194.1|MF459193.1|MF459192.1|MF459191.1|MF459190.1|MF459189.1|MF459188.1|MF459187.1|MF459186.1|MF459185.1|MF459184.1|MF459183.1|MF459182.1|MF459181.1|MF459180.1|MF459179.1|MF459178.1|MF459177.1|MF459176.1|MF459175.1|MF459174.1|MF459173.1|MF459172.1|MF459171.1|MF459170.1|MF459169.1|MF459168.1|MF459167.1|MF459166.1|KY498858.1|KY498857.1|KY498856.1|KY498855.1|KY498854.1|KY498853.1|KY498852.1|KY498851.1|KY498850.1|KY498849.1|KY498848.1|KY498847.1|KY498846.1|KY498845.1|KY432567.1|KY432566.1|KY432565.1|KY432564.1|KY432563.1|KY432562.1|KY432561.1|KY432560.1|KY432559.1|KY432558.1|KY432557.1|KY432556.1|KY432555.1|KY432554.1|KY432553.1|KY432552.1|KY432551.1|KY432550.1|KY432549.1|KY432548.1|KY432547.1|KY432546.1|KY432545.1|KY432544.1|KY432543.1|KY432542.1|KY432541.1|KY432540.1|KY432539.1|KY432538.1|KY432537.1|KY432536.1|KY432535.1|KY432534.1|KY432533.1|KY432532.1|KY432531.1|KY094723.1|KY094722.1|KY094721.1|KY094720.1|KY094719.1|KY094718.1|KY094717.1|KY094716.1|KY094715.1|KY094714.1|KY094713.1|KY094712.1|KY094711.1|KY094710.1|KY094709.1|KY094708.1|KY094707.1|KY094706.1|KY094705.1|KY094704.1|KY094703.1|KY094702.1|KY094701.1|KY094700.1|KY094699.1|KY094698.1|KY094697.1|KY094696.1|KY094695.1|KY094694.1|KY094693.1|KY094692.1|KY094691.1|KY094690.1|KY094689.1|KY094688.1|KY094687.1|KY094686.1|KY094685.1|KY094684.1|KY094683.1|KY094682.1|KY094681.1|KY094680.1|KY094679.1|KY094678.1|KY094677.1|KY094676.1|KY094675.1|KY094674.1|KY094673.1|KY094672.1|KY094671.1|KY094670.1|KY094669.1|KY094668.1|KY094667.1|KY094666.1|KY094665.1|KY094664.1|KY094663.1|KY094662.1|KY094661.1|KY094660.1|KY094659.1|KY094658.1|KY094657.1|KY094656.1|KY094655.1|KY094654.1|KY094653.1|KY094652.1|KY094651.1|KY094650.1|KY688082.1|KY688081.1|KY688080.1|KY688079.1|KY688078.1|KY688077.1|KY688076.1|KX879606.1|MF164216.1|MF164215.1|MF164214.1|MF164213.1|MF164212.1|MF164211.1|MF164210.1|MF164209.1|MF164208.1|MF164207.1|MF164206.1|MF164205.1|MF164204.1|MF164203.1|MF164202.1|MF164201.1|MF164200.1|MF164199.1|MF164198.1|MF164197.1|MF164196.1|MF164195.1|MF164194.1|MF164193.1|MF164192.1|MF164191.1|MF164190.1|MF164189.1|MF164188.1|MF164187.1|MF164186.1|MF164185.1|MF164184.1|MF164183.1|KY417924.1|KY417923.1|KY417922.1|KY417921.1|KY417920.1|KY417919.1|KY417918.1|KY417917.1|KY417916.1|KY417915.1|KY417914.1|KY417913.1|KY417912.1|KY417911.1|KY417910.1|KY417909.1|KY417908.1|KY417907.1|KY417906.1|KY417905.1|MF805586.1|MF805585.1|MF805584.1|MF805583.1|MF805582.1|MF805581.1|MF805580.1|MF805579.1|MF805578.1|MF805577.1|MF805576.1|MF805575.1|MF805574.1|MF805573.1|MF805572.1|MF805571.1|MF805570.1|MF805569.1|MF805568.1|MF805567.1|MF805566.1|MF706260.1|MF612002.1|MF612001.1|MF612000.1|MF611999.1|MF611998.1|MF611997.1|MF611996.1|MF611995.1|MF611994.1|MF611993.1|MF611992.1|MF611991.1|MF611990.1|MF611989.1|MF611988.1|MF611987.1|MF611986.1|MF611985.1|KY019134.1|KY019133.1|KX853122.1|KX853121.1|KX853120.1|KX853119.1|KX983934.1|KX983933.1|KX983932.1|KX983931.1|KX984130.1|KX984129.1|MF693400.1|MF693399.1|MF693398.1|MF693397.1|KX943530.1|KX943529.1|KX943528.1|KX943527.1|KX943526.1|MF882913.1|MF882912.1|MF882911.1|MF882910.1|MF882909.1|MF882908.1|MF882907.1|MF802858.1|MF802856.1|MF802855.1|MF802854.1|MF101840.1|KX774948.1|KX774947.1|KX774946.1|KX774945.1|KX774944.1|KX774943.1|KX774942.1|KX774941.1|KX774940.1|KX774939.1|KX774938.1|KX774937.1|KX774936.1|KX774935.1|KX774934.1|KX774933.1|KX774932.1|KX774931.1|KX774930.1|KX774929.1|KX774928.1|KX774927.1|KX774926.1|KX774925.1|KX774924.1|KX774923.1|KX774922.1|KX774921.1|KX774920.1|KX774919.1|KX774918.1|KX774917.1|KX774916.1|KX774915.1|KX774914.1|KX774913.1|KX774912.1|KX774911.1|KX774910.1|KX774909.1|KX774908.1|KX774907.1|KX774906.1|KX774905.1|KX774904.1|KX774903.1|KX774902.1|KX774901.1|KX774900.1|KX774899.1|KX774898.1|KX774897.1|KX774896.1|KX774895.1|KX774894.1|KX774893.1|KX774892.1|KX774891.1|KX774890.1|KX774889.1|KX774888.1|KX774887.1|KX774886.1|KX774885.1|KX774884.1|KX774883.1|KX774882.1|KX774881.1|KX774880.1|KX774879.1|KX774878.1|KX774877.1|KX774876.1|KX774875.1|KX774874.1|KX774873.1|KX774872.1|KX774871.1|KX774870.1|KX774869.1|KX774868.1|KX774867.1|KX774866.1|KX774865.1|KX774864.1|KX774863.1|KX774862.1|KX774861.1|KX774860.1|KX774859.1|KX774858.1|KX774857.1|KX774856.1|KX774855.1|KX774854.1|KX774853.1|KX774852.1|KX774851.1|KX774850.1|KX774849.1|KX774848.1|KX774847.1|KX774846.1|KX774845.1|KX774844.1|KX774843.1|KX774842.1|KX774841.1|KX774840.1|KX774839.1|KX774838.1|KX774837.1|KX774836.1|KX774835.1|KX774834.1|KX774833.1|KX774832.1|KX774831.1|KX774830.1|KX774829.1|KX774828.1|KX774827.1|KX774826.1|KX774825.1|KX774824.1|KX774823.1|KX774822.1|KX774821.1|KX774820.1|KX774819.1|KX774818.1|KX774817.1|KX774816.1|KX774815.1|KX774814.1|KX774813.1|KX774812.1|KX774811.1|KX774810.1|KX774809.1|KX774808.1|KX774807.1|KX774806.1|KX774805.1|KX774804.1|KX774803.1|KX774802.1|KX774801.1|KX774800.1|KX774799.1|KX774798.1|KX774797.1|KX774796.1|KX774795.1|KX774794.1|KX774793.1|KX774792.1|KX774791.1|KX774790.1|KX774789.1|KX774788.1|KX774787.1|KX774786.1|KX774785.1|KX774784.1|KX774783.1|KX774782.1|KX774781.1|KX774780.1|KX774779.1|KX774778.1|KX774777.1|KX774776.1|KX774775.1|KX774774.1|KX774773.1|KX774772.1|KX821683.1|MF362669.1|KX833727.1|KX833726.1|KX833725.1|KX833724.1|KX833723.1|KX833722.1|KX833721.1|KX833720.1|KX833719.1|KX833717.1|KX833716.1|KX833715.1|KX833714.1|KX833713.1|KX833712.1|KX833711.1|KX833710.1|KY569030.1|KY569029.1|KY569028.1|KY569027.1|KY569026.1|KY569025.1|KY569024.1|KY569023.1|KX824780.1|KX824779.1|KX824778.1|KX824777.1|KX824776.1|KX824775.1|KX824774.1|KX824773.1|KX824772.1|KX824771.1|KX824770.1|KX824769.1|KX824768.1|KX824767.1|KX824766.1|KX824765.1|KX824764.1|KX824763.1|KX824762.1|KX824761.1|KX824760.1|KX840014.1|KX840013.1|KX840012.1|KX840011.1|KX857632.1|KX871694.1|KX871693.1|KX871692.1|KX871691.1|KX871690.1|KX831867.1|KX831866.1|KX831865.1|KX831864.1|KX831863.1|KX831862.1|KX831861.1|KX831860.1|KX831859.1|KX831858.1|KX831857.1|KX831856.1|KX831855.1|KX831854.1|KX831853.1|KX831852.1|KX831851.1|KX831850.1|KX831849.1|KX831848.1|KX831847.1|KX831846.1|KX831845.1|KX831844.1|KX831843.1|KX831842.1|KX831841.1|KX831840.1|KX831839.1|KX831838.1|KX831837.1|KX831836.1|KX831835.1|KX831834.1|KX831833.1|KX831832.1|KX831831.1|KX831830.1|KX831829.1|KX831828.1|KX831827.1|KX831826.1|KX831825.1|KX831824.1|KX831823.1|KX831822.1|KX831821.1|KX831820.1|KX831819.1|KX831818.1|KX831817.1|KX831816.1|KX831815.1|KX831814.1|KX831813.1|KX831812.1|KX831811.1|KX831810.1|KX831809.1|KX831808.1|KX831807.1|KX831806.1|KX831805.1|KX831804.1|KX831803.1|KX831802.1|KX831801.1|KX831800.1|KX831799.1|KX831798.1|KX831797.1|KX831796.1|KX831795.1|KX831794.1|KX831793.1|KX831792.1|KX831791.1|KX831790.1|KX831789.1|KX831788.1|KX831787.1|KX831786.1|KX831785.1|KX831784.1|KX831783.1|KX831782.1|KX831781.1|KX831780.1|KX831779.1|KX831778.1|KX831777.1|KX831776.1|KX831775.1|KX831774.1|KX831773.1|KX831772.1|KX831771.1|KX831770.1|KX831769.1|KX831768.1|KX831767.1|KX831766.1|KX831765.1|KX831764.1|KX831763.1|KX831762.1|KX831761.1|KX831760.1|KX831759.1|KX831758.1|KX831757.1|KX831756.1|KX831755.1|KX831754.1|KX831753.1|KX831752.1|KX831751.1|KX831750.1|KX831749.1|KX831748.1|KX831747.1|KX831746.1|KX831745.1|KX831744.1|KX831743.1|KX831742.1|KX831741.1|KX831740.1|KX831739.1|KX831738.1|KX831737.1|KX831736.1|KX831735.1|KX831734.1|KX831733.1|KX831732.1|KX831731.1|KX831730.1|KX831729.1|KX831728.1|KX831727.1|KX831726.1|KX831725.1|KX831724.1|KX831723.1|KX831722.1|KX831721.1|KX857486.1|KX857485.1|KX925357.1|KX925356.1|KX925355.1|KX925354.1|KX925353.1|KX925352.1|KX925351.1|KX925350.1|KX925349.1|KX925348.1|KX925347.1|KX925346.1|KX925345.1|KX925344.1|KX925343.1|KX925342.1|KX925341.1|KX925340.1|KX925339.1|KX925338.1|KX925337.1|KX925336.1|KX925335.1|KX925334.1|KX925333.1|KX925332.1|KX925331.1|KX925330.1|KX925329.1|KX925328.1|KX925327.1|KX925326.1|KX925325.1|KX925324.1|KX925323.1|KX925322.1|KX925321.1|KX925320.1|KX925319.1|KX925318.1|KX925317.1|KX858949.1|KX858948.1|KX858947.1|KX858946.1|KX858945.1|KX858944.1|KX858943.1|KX858942.1|KX858941.1|KX858940.1|KX858939.1|KX858938.1|KX858937.1|KX858936.1|KX858935.1|KX859966.1|KX859965.1|KX859964.1|KX859963.1|KX859962.1|KX859961.1|KX859960.1|KX859959.1|KX859958.1|KX859957.1|KX859956.1|KX859955.1|KX859954.1|KX859953.1|KX859952.1|KX859951.1|KX859950.1|KX859949.1|KX859948.1|KX859947.1|KX859946.1|KX859945.1|KX859944.1|KX859943.1|KX859942.1|KX859941.1|KX859940.1|KX859939.1|KX859938.1|KX859937.1|KX859936.1|KX859935.1|KX859934.1|KX859933.1|KX859932.1|KX859931.1|KX859930.1|KX859929.1|KX859928.1|KX859927.1|KX859926.1|KX859925.1|KX859924.1|KX859923.1|KX859922.1|KX859921.1|KX859920.1|KX859919.1|KX859918.1|KX859917.1|KX859916.1|KX859915.1|KX859914.1|KX859913.1|KX859912.1|KX859911.1|KX859910.1|KX859909.1|KX859908.1|KX859907.1|KX859906.1|KX859905.1|KX859904.1|KX859903.1|KX859902.1|KX859901.1|KX859900.1|KX859899.1|KX859898.1|KX859897.1|KX859896.1|KX859895.1|KX859894.1|KX859893.1|KX859892.1|KX859891.1|KX859890.1|KX859889.1|KX859888.1|KX859887.1|KX859886.1|KX859885.1|KX859884.1|KX859883.1|KX859882.1|KX859881.1|KX859880.1|KX859879.1|KX859878.1|KX859877.1|KX859876.1|KX859875.1|KX859874.1|KX859873.1|KX859872.1|KX859871.1|KX859870.1|KX859869.1|KX859868.1|KX859867.1|KX859866.1|KX859865.1|KX859864.1|KX859863.1|KX859862.1|KX859861.1|KX859860.1|KX859859.1|KX859858.1|KX859857.1|KX859856.1|KX859855.1|KX859854.1|KX859853.1|KX859852.1|KX859851.1|KX859850.1|KX859849.1|KX859848.1|KX859847.1|KX859846.1|KX859845.1|KX859844.1|KX859843.1|KX859842.1|KX859841.1|KX859840.1|KX859839.1|KX859838.1|KX859837.1|KX859836.1|KX859835.1|KX859834.1|KX859833.1|KX859832.1|KX859831.1|KX859830.1|KX859829.1|KX859828.1|KX859827.1|KX859826.1|KX859825.1|KX859824.1|KX859823.1|KX859822.1|KX859821.1|KX859820.1|KX859819.1|KX859818.1|KX859817.1|KX859816.1|KX859815.1|KX859814.1|KX859813.1|KX859812.1|KX859811.1|KX859810.1|KX859809.1|KX859808.1|KX859807.1|KX859806.1|KX859805.1|KX859804.1|KT833061.1|KT833060.1|KT833059.1|KT833058.1|KT833057.1|KT833056.1|KT833055.1|KT833054.1|KT833053.1|KT833052.1|KT833051.1|KT833050.1|KT833049.1|KT833048.1|KT833047.1|KT833046.1|KT833045.1|KT833044.1|KT833043.1|KT833042.1|KT833041.1|KT833040.1|KT833039.1|KT833038.1|KT833037.1|KT833036.1|KT833035.1|KT833034.1|KT833033.1|KT833032.1|KT833031.1|KT833030.1|KT833029.1|KT833028.1|KT833027.1|KT833026.1|KT833025.1|KT833024.1|KT833023.1|KT833022.1|KT833021.1|KT833020.1|KT833019.1|KT833018.1|KT833017.1|KT833016.1|KT833015.1|KT833014.1|KT833013.1|KT833012.1|KT833011.1|KT833010.1|KT833009.1|KT833008.1|KT833007.1|KT833006.1|KT833005.1|KT833004.1|KT833003.1|KT833002.1|KT833001.1|KT833000.1|KT832999.1|KT832998.1|KT832997.1|KT832996.1|KT832995.1|KT832994.1|KT832993.1|KT832992.1|KT832991.1|KT832990.1|KT832989.1|KT832988.1|KT832987.1|KT832986.1|KT832985.1|KT832984.1|KT832983.1|KT832982.1|KT832981.1|KT832980.1|KT832979.1|KT832978.1|KT832977.1|KT832976.1|KT832975.1|KT832974.1|KT832973.1|KT832972.1|KT832971.1|KT832970.1|KT832969.1|KT832968.1|KT832967.1|KT832966.1|KT832965.1|KT832964.1|KT832963.1|KT832962.1|KT832961.1|KT832960.1|KT832959.1|KT832958.1|KT832957.1|KT832956.1|KT832955.1|KT832954.1|KT832953.1|KT832952.1|KT832951.1|KT832950.1|KT832949.1|KT832948.1|KT832947.1|KT832946.1|KT832945.1|KT832944.1|KT832943.1|KT832942.1|KT832941.1|KT832940.1|KT832939.1|KT832938.1|KT832937.1|KT832936.1|KT832935.1|KT832934.1|KT832933.1|KT832932.1|KT832931.1|KT832930.1|KT832929.1|KT832928.1|KT832927.1|KT832926.1|KT832925.1|KT832924.1|KT832923.1|KT832922.1|KT832921.1|KT832920.1|KT832919.1|KT832918.1|KT832917.1|KT832916.1|KT832915.1|KT832914.1|KT832913.1|KT832912.1|KT832911.1|KT832910.1|KT832909.1|KT832908.1|KT832907.1|KT832906.1|KT832905.1|KT832904.1|KT832903.1|KT832902.1|KT832901.1|KT832900.1|KT832899.1|KT832898.1|KT832897.1|KT832896.1|KT832895.1|KT832894.1|KT832893.1|KT832892.1|KT832891.1|KT832890.1|KT832889.1|KT832888.1|KT832887.1|KT832886.1|KT832885.1|KT832884.1|KT832883.1|KT832882.1|KT832881.1|KT832880.1|KT832879.1|KT832878.1|KT832877.1|KT832876.1|KT832875.1|KT832874.1|KT832873.1|KT832872.1|KT832871.1|KT832870.1|KT832869.1|KT832868.1|KT832867.1|KT832866.1|KT832865.1|KT832864.1|KT805364.1|KT805363.1|KT805362.1|KT805361.1|KT805360.1|KT805359.1|KT805358.1|KT805357.1|KT805356.1|KT805355.1|KT805354.1|KT805353.1|KT805352.1|KT805351.1|KT805350.1|KT805349.1|KT805348.1|KT805347.1|KT805346.1|KT805345.1|KT805344.1|KT805343.1|KT805342.1|KT805341.1|KT805340.1|KT805339.1|KT805338.1|KT805337.1|KT805336.1|KT805335.1|KT805334.1|KT805333.1|KT805332.1|KT805331.1|KT805330.1|KT805329.1|KT805328.1|KT805327.1|KT805326.1|KT805325.1|KT805324.1|KT805323.1|KT805322.1|KT805321.1|KT805320.1|KX954810.1|KX954809.1|KX954808.1|KX954807.1|KX954806.1|KX954805.1|KX954804.1|KX954803.1|KX954802.1|KX954801.1|KX954800.1|KX954799.1|KX954798.1|KX954797.1|KX954796.1|KX954795.1|KX954794.1|KX954793.1|KX954792.1|KX954791.1|KX954790.1|KX954789.1|KX954788.1|KX954787.1|KX954786.1|KX954785.1|KX954784.1|KX954783.1|KX954782.1|KX954781.1|KX954780.1|KX954779.1|KX954778.1|KX954777.1|KX954776.1|KX954775.1|KX954774.1|KX954773.1|KX954772.1|KX954771.1|KX954770.1|KX954769.1|KX954768.1|KX954767.1|KX954766.1|KX954765.1|KX954764.1|KX954763.1|KX954762.1|KX954761.1|KX954760.1|KX954759.1|KX954758.1|KX954757.1|KX954756.1|KX954755.1|KX954754.1|KX954753.1|KT598074.1|KT598073.1|KT598072.1|KT598071.1|KT598070.1|KT598069.1|KT598068.1|KT598067.1|KT598066.1|KT598065.1|KT598064.1|KT598063.1|KT598062.1|KT598061.1|KT598060.1|KT598059.1|KT598058.1|KT598057.1|KT598056.1|KT598055.1|KT598054.1|KT598053.1|KT598052.1|KT598051.1|KT598050.1|KT598049.1|KT598048.1|KT598047.1|KT598046.1|KT598045.1|KT598044.1|KT598043.1|KT598042.1|KT598041.1|KT598040.1|KT598039.1|KT598038.1|KT598037.1|KT598036.1|KT598035.1|KT598034.1|HF922627.1|HF922625.1|LC159400.1|LC159399.1|LC159398.1|LC159397.1|LC159396.1|LC159395.1|LC159394.1|LC159393.1|LC159392.1|MF178238.1|MF669033.1|MF669032.1|MF601487.1|MF601486.1|MF601481.1|MF601480.1|MF601479.1|MF601478.1|MF601477.1|MF601476.1|MF601475.1|MF601474.1|MF601473.1|MF601472.1|KY605381.1|KY688373.1|KT201356.2|KT201355.2|KF665828.1|KF665827.1|KF665824.1|KF665822.1|KF665815.1|KF665810.1|KF665806.1|KF665804.1|KF665803.1|KF665794.1|KF665792.1|KF665783.1|KF665779.1|KF665776.1|KF665775.1|KF665772.1|KF665771.1|KF665766.1|KF665763.1|KF665760.1|KF665756.1|KF665754.1|KF665752.1|KF665746.1|KF665739.1|KF665737.1|KF665734.1|KF665729.1|KF665723.1|KF665716.1|KF665707.1|KF665701.1|KF665696.1|KF665694.1|KF665687.1|KF665686.1|KF665683.1|KF665675.1|KF665670.1|KF665666.1|KF665662.1|KF665652.1|KF665651.1|KF665647.1|KF665644.1|KF665643.1|KF665637.1|KF665635.1|KF665630.1|KF665627.1|KF665621.1|KF665614.1|KF665608.1|KF665606.1|KF665599.1|KF665591.1|KF665584.1|KF665583.1|KF665582.1|KF665569.1|KF665565.1|KF665564.1|KF665561.1|KF665552.1|KF665551.1|KF665548.1|KF665546.1|KF665545.1|KF665543.1|KF665542.1|KF665541.1|KF665536.1|KF665534.1|KF665530.1|KF665527.1|KF665525.1|KF665523.1|KF665520.1|KF665519.1|KF665512.1|KF665511.1|KF665502.1|KF665497.1|JQ950277.1|JQ950276.1|JQ950275.1|JQ950274.1|JQ950273.1|JQ950272.1|JQ950271.1|JQ950270.1|JQ950269.1|JQ950268.1|JQ950267.1|JQ950266.1|JQ950265.1|JQ950264.1|JQ950263.1|JQ950262.1|JQ950261.1|JQ950260.1|JQ950259.1|JQ950258.1|JQ950257.1|JQ950256.1|JQ950255.1|JQ950254.1|JQ950253.1|JQ950252.1|JQ950251.1|JQ950250.1|JQ950249.1|JQ950248.1|JQ950247.1|JQ950246.1|JQ950245.1|JQ950244.1|JQ950243.1|JQ950242.1|JQ950241.1|JQ950240.1|JQ950239.1|JQ950238.1|JQ950237.1|JQ950236.1|JQ950235.1|JQ950234.1|JQ950233.1|JQ950232.1|JQ950231.1|JQ950230.1|JQ950229.1|JQ950228.1|JQ950227.1|JQ950226.1|JQ950225.1|JQ950224.1|JQ950223.1|JQ950222.1|JQ950221.1|JQ950220.1|JQ950219.1|JQ950218.1|JQ950217.1|JQ950216.1|JQ950215.1|JQ950214.1|JQ950213.1|JQ950212.1|JQ950211.1|JQ950210.1|JQ950209.1|JQ950208.1|JQ950207.1|JQ950206.1|JQ950205.1|JQ950204.1|JQ950203.1|JQ950202.1|JQ950201.1|JQ950200.1|JQ950199.1|JQ950198.1|JQ950197.1|JQ950196.1|JQ950195.1|JQ950194.1|JQ639204.1|JQ639203.1|JQ639202.1|JQ639201.1|JQ639200.1|JQ639199.1|JQ639198.1|JQ639197.1|JQ639196.1|JQ639195.1|JQ639194.1|JQ639193.1|JQ639192.1|JQ639191.1|JQ639190.1|JQ639189.1|JQ639188.1|JQ639187.1|JQ639186.1|JQ639185.1|JQ639184.1|JQ639183.1|JQ639182.1|JQ639181.1|JQ639180.1|JQ639179.1|JQ639178.1|JQ639177.1|JQ639176.1|JQ639175.1|JQ639174.1|JQ639173.1|JQ639172.1|JQ639171.1|JQ639170.1|JF300171.1|MF948283.1|MF948282.1|MF948281.1|MF948280.1|MF948279.1|MF948277.1|MF948276.1|MF948275.1|MF948274.1|MF948273.1|MF948268.1|MF948267.1|MF948266.1|MF948265.1|MF948263.1|MF948262.1|MF948261.1|MF948260.1|MF948259.1|MF948258.1|MF948257.1|MF948256.1|MF948255.1|MF948254.1|MF948253.1|MF948252.1|MF948251.1|MF948249.1|MF948248.1|MF948247.1|MF948246.1|MF948244.1|MF948243.1|MF948241.1|MF948239.1|MF948238.1|KY661381.1|KY661380.1|KY661379.1|KY661378.1|KY661377.1|KY661376.1|KY661375.1|KY661374.1|MF669802.1|MF669801.1|MF669800.1|MF669799.1|MF669798.1|MF669797.1|MF669796.1|MF669795.1|MF669794.1|MF669793.1|MF669792.1|MF669791.1|MF669790.1|MF669789.1|MF669788.1|MF669787.1|MF669786.1|MF669785.1|MF669784.1|MF669783.1|MF669782.1|MF669781.1|MF669780.1|MF669779.1|MF669778.1|MF669777.1|MF669776.1|MF669775.1|MF669774.1|MF669773.1|MF669772.1|MF669771.1|MF669770.1|MF669769.1|MF669768.1|MF669767.1|MF669766.1|MF669765.1|MF669764.1|MF669763.1|MF669762.1|MF669761.1|MF669760.1|MF669759.1|MF669758.1|MF669757.1|MF669756.1|MF669755.1|MF669754.1|MF669753.1|MF669752.1|MF669751.1|MF669750.1|MF669749.1|MF669748.1|MF669747.1|MF669746.1|MF669745.1|MF669744.1|MF669743.1|MF669742.1|KX757769.1|KX768914.1|KX768913.1|KX768912.1|KX768911.1|KX768910.1|KX768909.1|KX768908.1|KX768907.1|KX768906.1|KX768905.1|KX768904.1|KX768903.1|KX768902.1|KX768901.1|KX768900.1|KX768899.1|KX768898.1|KX768897.1|KX768896.1|KX768895.1|KX768894.1|KX768893.1|KX768892.1|KT736035.1|KT736034.1|KX960100.1|KX960099.1|KX960098.1|KX960097.1|KX960096.1|KX960095.1|KX960094.1|KX960093.1|KX960092.1|KX960091.1|KX960090.1|KX960089.1|KX960088.1|KX960087.1|KX960086.1|KX960085.1|KX960084.1|KX960083.1|KX960082.1|KX960081.1|MF893201.1|LC190987.1|LC190986.1|LC190985.1|LC190984.1|LC190983.1|LC190982.1|LC190981.1|LC190980.1|LC190979.1|LC190978.1|MF782553.1|MF964408.1|MF964407.1|MF964406.1|MF964405.1|MF964404.1|MF964403.1|MF964402.1|MF964401.1|MF964400.1|MF964399.1|MF964398.1|MF964397.1|MF964396.1|MF964395.1|MF964394.1|MF964393.1|MF964392.1|MF964391.1|MF964390.1|MF964389.1|MF964388.1|MF964387.1|MF964386.1|MF964385.1|MF964384.1|MF964383.1|MF964382.1|MF964381.1|MF964380.1|MF964379.1|MF964378.1|MF964377.1|MF964376.1|MF379405.1|MF379404.1|MF379403.1|MF379402.1|MF379401.1|MF379400.1|MF379399.1|MF379398.1|MF379397.1|MF379396.1|MF379395.1|MF379394.1|MF379393.1|MF379392.1|MF379391.1|MF379390.1|MF379389.1|MF379388.1|MF379387.1|MF379386.1|MF379385.1|MF379384.1|MF379383.1|MF379382.1|MF379381.1|MF379380.1|MF379379.1|MF379378.1|MF379377.1|MF379376.1|MF379375.1|MF379374.1|MF379373.1|MF379372.1|MF379371.1|MF379370.1|MF379369.1|MF379368.1|MF379367.1|MF379366.1|MF379365.1|MF379364.1|MF379363.1|KY986418.1|KY986417.1|KY986617.1|KY986616.1|KY986615.1|KY986614.1|KY986613.1|KY986612.1|KY986611.1|KY986610.1|KY986609.1|KY986608.1|KY986607.1|KY986606.1|KY986605.1|KY986604.1|KY986603.1|KY986602.1|KY986601.1|KY986600.1|KY986599.1|KY986598.1|KY986597.1|KY986596.1|KY986595.1|KY986594.1|KY986593.1|KY986592.1|KY986591.1|KY986590.1|KY986589.1|KY856824.1|KY856823.1|KY856822.1|KY856821.1|KY856820.1|KY856819.1|KY856818.1|KY856817.1|KY856816.1|KY856815.1|KY856814.1|KY856813.1|KY856812.1|KY856811.1|KY856810.1|KY856809.1|KY856808.1|KY856807.1|KY856806.1|KY856805.1|KY856804.1|KY856803.1|KY856802.1|KY856801.1|KY856800.1|KY849374.1|KY849373.1|KY849372.1|KY849371.1|KY849370.1|KY849369.1|KY849368.1|KY849367.1|KY849366.1|KY849365.1|KY849364.1|KY449462.1|KY449461.1|MF795582.1|MF351873.1|MF663740.1|MF663739.1|MF663738.1|MF663737.1|MF663736.1|MF663735.1|MF663734.1|MF663733.1|KY684199.1|KY684198.1|KY684197.1|KY684196.1|MF133522.1|MF133521.1|MF133520.1|MF133519.1|KX353873.1|KX353872.1|KX353871.1|KX353870.1|KX353869.1|KX353868.1|KX353867.1|KX353866.1|KX353865.1|KX353864.1|KX353863.1|KX353862.1|KX353861.1|KX353860.1|KX353859.1|KX353858.1|KX353857.1|KX353856.1|LC322131.1|LC322130.1|KX816511.1|KX816510.1|KX816509.1|KX816508.1|KX816507.1|KX816506.1|KX816505.1|KX816504.1|KX816503.1|KX816502.1|KX816501.1|KX816500.1|KX816499.1|KX816498.1|KX816497.1|KX816496.1|KX816495.1|KX816494.1|KX816493.1|KX816492.1|KX816491.1|KX816490.1|KX816489.1|KX816488.1|KX816487.1|KX816486.1|KX816485.1|KX816484.1|KX816483.1|KX816482.1|KX816481.1|KX816480.1|KX816479.1|KX816478.1|KX816477.1|KX816476.1|KX816475.1|KX816474.1|KX816473.1|KX816472.1|KX816471.1|KX816470.1|KX816469.1|KX816468.1|KX816467.1|KX816466.1|KX816465.1|FN179291.1|MF426918.1|MF426917.1|MF426916.1|MF476257.1|MF476256.1|MF476255.1|MF476254.1|MF476253.1|MF476252.1|MF476251.1|MF476250.1|MF476249.1|MF476248.1|MF476247.1|MF476246.1|MF476245.1|MF476244.1|MF476243.1|MF476242.1|KC405568.1|KC405567.1|KC405566.1|KC405565.1|MF538769.1|MF538768.1|MF522250.1|KY985819.1|KY962529.1|KY962528.1|KY962527.1|KY962526.1|KY962525.1|KY962524.1|KY962522.1|KY962521.1|KY962520.1|KY962519.1|KY707944.1|KY707943.1|KX892644.1|KX892643.1|KX892642.1|KX892641.1|KX892640.1|KX892639.1|KX892638.1|KX892637.1|KX892636.1|KX892635.1|KX892634.1|KX892633.1|KX892632.1|KX892631.1|KX892630.1|KX892629.1|KX892628.1|KX892627.1|KX892626.1|KX892625.1|KX892624.1|KX892623.1|MF668157.1|MF668156.1|MF668155.1|MF668154.1|MF668153.1|MF668152.1|MF668151.1|MF668150.1|MF668149.1|MF668148.1|MF668147.1|MF668146.1|MF668145.1|MF668144.1|MF668143.1|MF668142.1|MF441182.1|MF441181.1|MF441180.1|MF441179.1|MF441178.1|MF441177.1|MF441176.1|MF796059.1|MF796058.1|MF796057.1|MF796056.1|MF796055.1|MF796054.1|MF796053.1|MF796052.1|MF796051.1|MF796050.1|MF796049.1|MF796048.1|MF796047.1|MF796046.1|MF796045.1|MF796044.1|MF796043.1|MF796042.1|MF796041.1|MF796040.1|MF796039.1|MF796038.1|MF796037.1|MF796036.1|MF796035.1|MF796034.1|MF796033.1|MF796032.1|MF796031.1|MF062523.1|KP772965.1|KP772964.1|KP772963.1|KP772962.1|KP772961.1|KP772960.1|KP772959.1|KP772958.1|KP772957.1|KP772956.1|KP772955.1|LC320122.1|KY971820.1|KY971819.1|KY971818.1|KY971817.1|KY971816.1|KY971815.1|KY971814.1|KY971813.1|KY971812.1|KY971811.1|KY971810.1|KY971809.1|KY971808.1|KY971807.1|KY971806.1|KY971805.1|KY971804.1|KY971803.1|KY971802.1|KY971801.1|KY971800.1|KY971799.1|KY971798.1|KY971797.1|KY971796.1|KY971795.1|KY971794.1|KY971793.1|KY971792.1|KY971791.1|KY971790.1|KY971789.1|KY971788.1|KY971787.1|KY971786.1|KY971785.1|KY971784.1|KY971783.1|KY971782.1|KY971781.1|KY971780.1|KY971779.1|KY971778.1|KY971777.1|KY971776.1|KY971775.1|KY971774.1|KX874403.1|KX874402.1|KX874401.1|KX874400.1|KX874399.1|KX874398.1|KX874397.1|KX874396.1|KX874394.1|KX874393.1|KX874392.1|KX874391.1|KX874390.1|KX874389.1|KX874388.1|KX874387.1|KX874386.1|KX874385.1|KX874384.1|KX874383.1|KX874382.1|KX874381.1|KX874380.1|KX874379.1|KX874378.1|KX874377.1|KX874376.1|KX874375.1|KX874374.1|KX874373.1|KX874372.1|KX874371.1|KX874370.1|KX874369.1|KX874368.1|KX874367.1|KX874366.1|KX874365.1|KX874364.1|KX874363.1|KX874362.1|KX874361.1|KX874360.1|KX874359.1|KX874358.1|KX874357.1|KX874356.1|KX874355.1|KX874354.1|KX874353.1|KX874352.1|KX874351.1|KX874350.1|KX874349.1|KX874348.1|KX874347.1|KX874346.1|KX874345.1|KX874343.1|KX874342.1|KX874341.1|KX874340.1|KX874339.1|KX874338.1|KX874337.1|KX874336.1|KX874335.1|LC006852.1|KY230466.1|KY230465.1|KY230464.1|KY230463.1|KY230462.1|KY230461.1|KY230460.1|KY230459.1|KY230458.1|KY230457.1|KY230456.1|KY230455.1|KY230454.1|KY230453.1|KY230452.1|KY230451.1|KY230450.1|KY230449.1|KY230448.1|KY027455.1|KY027321.1|KY027320.1|KY027319.1|KY027318.1|KY027317.1|KY027316.1|KY027315.1|KY027314.1|KY027313.1|KY027312.1|KY027311.1|KY027310.1|KY027309.1|KY027308.1|KY027307.1|KY027306.1|KY027305.1|KY027304.1|KY027303.1|KY027302.1|KY027301.1|KY027300.1|KY027299.1|KY027298.1|KY027297.1|KY027296.1|KY027295.1|KY027294.1|KY027293.1|KY027292.1|KY027291.1|KY027290.1|KY027289.1|KY027288.1|KY027287.1|KY027286.1|KY027285.1|KY027284.1|KY027283.1|KY027282.1|KY027281.1|KY027280.1|KY027279.1|KY027278.1|KY027277.1|KY027276.1|KY027275.1|KY027274.1|KY027273.1|KY027272.1|KY027271.1|KY027270.1|KY027269.1|KY027268.1|KY027267.1|KY027266.1|KY027265.1|KY027264.1|KY027263.1|KY027262.1|KY027261.1|KY027260.1|KY027259.1|KY027258.1|KY027257.1|KY027256.1|KY027255.1|KY027254.1|KY027253.1|KY027252.1|KY027251.1|KY027250.1|KY816723.1|KY816722.1|KY816721.1|KY816720.1|KY816719.1|KY816718.1|KY816717.1|KY816716.1|KY816715.1|KY816714.1|KY816713.1|KY816712.1|KY816711.1|KY816710.1|KY816709.1|KY816708.1|KY816707.1|KY816706.1|KY816705.1|KY816704.1|KY816703.1|KY816702.1|KY816701.1|KY816700.1|KY816699.1|KY816698.1|KY816697.1|KY816696.1|KY816695.1|KY816694.1|KY816693.1|KY816692.1|KY816691.1|KY816690.1|KY816689.1|KY816688.1|KY816687.1|KY816686.1|KY816685.1|KY816684.1|KY816683.1|KY816682.1|KY816681.1|KY816680.1|KY816679.1|KY816678.1|KY816677.1|KY816676.1|KY816675.1|KY816674.1|KY816673.1|KY816672.1|KY816671.1|KY816670.1|KY816669.1|KY816668.1|KY816667.1|KY816666.1|KY816665.1|KY816664.1|KY816663.1|KY816662.1|KY816661.1|KY816660.1|KY816659.1|KY816658.1|KY816657.1|KY816656.1|KY816655.1|KY816654.1|KY816653.1|KY816652.1|KY816651.1|KY816650.1|KY816649.1|KY816648.1|KY816647.1|KY816646.1|KY816645.1|KY816644.1|KY816643.1|KY816642.1|KY816641.1|KY816640.1|KY816639.1|KY816638.1|KY816637.1|KY816636.1|KY816635.1|KY816634.1|KY816633.1|KY816632.1|KY816631.1|KY816630.1|KY816629.1|KY816628.1|KY816627.1|KY816626.1|KY816625.1|KY816624.1|KY816623.1|KY816622.1|KY816621.1|KY816620.1|KY816619.1|KY816618.1|KY816617.1|KY816616.1|KY816615.1|KY816614.1|KY816613.1|KY816612.1|KY816611.1|KY816610.1|KY816609.1|KY816608.1|KY816607.1|KY816606.1|KY816605.1|KY816604.1|KY816603.1|KY816602.1|KY816601.1|KY816600.1|KY816599.1|KY816598.1|KY816597.1|KY816596.1|KY816595.1|KY816594.1|KY816593.1|KY816592.1|KY816591.1|KY816590.1|KY816589.1|KY816588.1|KY706526.1|KY706525.1|KY706524.1|KY706523.1|KY706522.1|KY706521.1|KY706520.1|KY706519.1|KY706518.1|KY706517.1|KY706516.1|KY706515.1|KY706514.1|KY706513.1|KY706512.1|KY706511.1|KY706510.1|KY706509.1|KY706508.1|KY706507.1|KY706506.1|KY706505.1|KY706504.1|KY706503.1|KY706502.1|KY706501.1|MF441491.1|MF537248.1|MF537247.1|MF537246.1|MF537245.1|MF537244.1|MF537243.1|MF537242.1|MF537241.1|MF537240.1|MF537239.1|MF537238.1|MF537237.1|MF537236.1|MF537235.1|MF537234.1|MF537233.1|MF537232.1|MF537231.1|MF537230.1|MF537229.1|MF537228.1|MF537227.1|MF537226.1|MF537225.1|MF537224.1|MF537223.1|MF537222.1|MF537221.1|MF537220.1|MF537219.1|MF580225.1|MF580224.1|MF580223.1|MF580222.1|MF580221.1|MF580220.1|MF580219.1|MF580218.1|MF580217.1|MF580215.1|MF580214.1|MF580213.1|MF580212.1|MF580211.1|MF580210.1|MF580209.1|MF580208.1|MF580207.1|MF580206.1|MF580205.1|MF580204.1|MF580203.1|MF580202.1|MF580201.1|MF580200.1|MF580199.1|MF580198.1|MF580197.1|MF580196.1|MF580195.1|MF580194.1|MF580193.1|MF580192.1|MF580191.1|MF580190.1|MF580189.1|MF580188.1|MF580187.1|MF580186.1|MF580185.1|MF580184.1|MF580183.1|MF580182.1|MF580181.1|MF580180.1|MF580179.1|MF580178.1|MF580177.1|MF580176.1|MF580175.1|MF580174.1|MF580173.1|MF580172.1|MF580171.1|MF580170.1|MF580168.1|MF580167.1|MF580166.1|MF580165.1|MF580164.1|MF580163.1|MF580162.1|MF580161.1|MF580160.1|MF580159.1|MF580158.1|MF580157.1|MF580156.1|MF580155.1|MF580154.1|MF580153.1|KF548596.1|KF548595.1|KF548594.1|KF548593.1|KF548592.1|KY426938.1|KY426937.1|KY426936.1|KY412431.1|KY412430.1|KY412429.1|KY412428.1|KY412427.1|KY412426.1|KY412425.1|KY412424.1|KY412423.1|KY412422.1|KY412421.1|KY412420.1|KY412419.1|KY412418.1|KY412417.1|KY412416.1|KY412415.1|KY412414.1|KY412413.1|KY412412.1|KY412411.1|KY412410.1|KY412409.1|KY412408.1|KY412407.1|KY412406.1|KY412405.1|KY412404.1|KY412403.1|KY412402.1|KY412401.1|KY412400.1|KY412399.1|KY412398.1|KY412397.1|KY412396.1|KY412395.1|KY412394.1|KY412393.1|KY412392.1|KY412391.1|KY412390.1|KY412389.1|KY412388.1|KY412387.1|KY412386.1|KY412385.1|KY320491.1|KY320490.1|KY320489.1|KY320488.1|KY320487.1|KY320486.1|KY320485.1|KY320484.1|KY320483.1|KY320482.1|KY320481.1|KY320480.1|KY320479.1|KY320478.1|KY320477.1|KY320476.1|KY320475.1|KY320474.1|KY320473.1|KY320472.1|KY320471.1|KY320470.1|KY320469.1|KY320468.1|KY320467.1|KY320466.1|KY320465.1|KY320464.1|KY320463.1|KY320462.1|KY320461.1|KY320460.1|KY320459.1|KY968225.1|KY968224.1|KY968221.1|KY968220.1|KY968219.1|KY968218.1|KY968217.1|KY968216.1|KY968215.1|KY968214.1|KY968213.1|KY968212.1|KY968210.1|KY968208.1|KY968207.1|KY968204.1|KY968201.1|KY968199.1|KY968197.1|KY968196.1|KY968194.1|KY968193.1|KY968191.1|KY968190.1|KY968189.1|KY968188.1|KY968187.1|KY968186.1|KY968185.1|KY968184.1|KY968181.1|KY968180.1|KY968179.1|KY968178.1|KY968176.1|KY968175.1|KY968173.1|KY968172.1|KY968169.1|KY968168.1|KY968163.1|KY968162.1|KY968160.1|KY968159.1|KY968156.1|KY968155.1|KY968153.1|KY968152.1|KY968150.1|KY968148.1|KY968147.1|KY968144.1|KY968143.1|KY968142.1|KY968139.1|KY968135.1|KY968134.1|KY968133.1|KY968132.1|KY968131.1|KY968129.1|KY968128.1|KY968127.1|KY968126.1|KY968124.1|KY968123.1|KY968122.1|KY968121.1|KY968120.1|KY968119.1|KY968117.1|KY968116.1|KY968115.1|KY968114.1|KY968113.1|KY968112.1|KY968111.1|KY968110.1|KY968109.1|KY968108.1|KY968107.1|KY968106.1|KY968105.1|KY968103.1|KY968102.1|KY968099.1|KX832554.1|KX832553.1|KX832552.1|KX832551.1|KX832550.1|KX832548.1|KX832547.1|KX832546.1|KX832545.1|KX832544.1|KX832543.1|KX832542.1|KX832541.1|KX832540.1|KX832539.1|KX832538.1|KX832537.1|KX832536.1|KX832535.1|KX832534.1|KX832532.1|KX832531.1|KX832530.1|KX832529.1|KX832528.1|KX832527.1|KX832526.1|KX832525.1|KX832524.1|KX832523.1|KX832522.1|KY554448.1|KY554447.1|KY554446.1|KY554445.1|KY554444.1|KY554443.1|KY554276.1|KY554275.1|KY554274.1|KY554273.1|KY554272.1|KY554271.1|KY554270.1|KY554269.1|KY554268.1|KY554267.1|KY554266.1|KY554265.1|KY554264.1|KY554263.1|KY554262.1|KY554261.1|KY554260.1|KY554259.1|KY554258.1|KY554257.1|KY554256.1|KY554255.1|KY554254.1|KY554253.1|KY554252.1|KY554251.1|KY554250.1|KY554249.1|KY554248.1|KY554247.1|KY554246.1|KY554245.1|KY554244.1|KY554243.1|KY554242.1|KY554241.1|KY554240.1|KY554239.1|KY554238.1|KY554237.1|KY554236.1|KY554235.1|KY554234.1|KY554233.1|KY554232.1|KY554231.1|KY554230.1|KY554229.1|KY554228.1|KY554227.1|KY554226.1|KY554225.1|KY554224.1|KY554223.1|KY554222.1|KY554221.1|KY554220.1|KY554219.1|KY554218.1|KY554217.1|KY623667.1|KX056255.1|KX056254.1|KX056253.1|KX056252.1|KX056251.1|KX056250.1|KX056249.1|KX056248.1|KX056247.1|KX056246.1|KX056245.1|KM067595.1|KM067594.1|KM067593.1|KM067592.1|KM067591.1|KM067590.1|KM067589.1|KM067588.1|KM067587.1|KM067586.1|KM067585.1|KM067584.1|KM067583.1|KM067582.1|KM067581.1|KM067580.1|KM067579.1|KM067578.1|KM067577.1|KM067576.1|KM067575.1|KM067574.1|KM067573.1|KM067572.1|KX856028.1|KX856027.1|KX856026.1|KX856025.1|KX856024.1|KX856023.1|KT819759.1|KT819758.1|KT819757.1|KT819756.1|KT819755.1|KT819754.1|KT819753.1|KT819752.1|KT819751.1|KT819750.1|KT819749.1|KT819748.1|KT819747.1|KT819746.1|KT819745.1|KT819744.1|KT819743.1|KT819742.1|KT819741.1|KT819740.1|KT819739.1|KT819738.1|KT819737.1|KT819736.1|KT819735.1|KT819734.1|KT819733.1|KT819732.1|KT819731.1|KT819730.1|KT819729.1|KT819728.1|KT819727.1|KT819726.1|KT819725.1|KT819724.1|KT819723.1|KT819722.1|KT819721.1|KT819720.1|KT819719.1|KT819718.1|KT819717.1|KT819716.1|KT819715.1|KT819714.1|KT819713.1|KT819712.1|KT819711.1|KT819710.1|KT819709.1|KT819708.1|KT819707.1|KT819706.1|KT819705.1|KT819704.1|KT819703.1|KT819702.1|KT819701.1|KT819700.1|KT819699.1|KT819698.1|KT819697.1|KT819696.1|KT819695.1|KT819694.1|KT819693.1|KT819692.1|KT819691.1|KT819690.1|KT819689.1|KT819688.1|KT819687.1|KT819686.1|KT819685.1|KT819684.1|KT819683.1|KT819682.1|KT819681.1|KT819680.1|KT819679.1|KT819678.1|KT819677.1|KT819676.1|KT819675.1|KT819674.1|KT819673.1|KT819672.1|KT819671.1|KT819670.1|KT819669.1|KT819668.1|KT819667.1|KT819666.1|KT819665.1|KT819664.1|KT819663.1|KT819662.1|KT819661.1|KT819660.1|KT819659.1|KT819658.1|KT819657.1|KT819656.1|KT819655.1|KT819654.1|KT819653.1|KT819652.1|KT819651.1|KT819650.1|KT819649.1|KT819648.1|LC319787.1|KX675918.1|KX675917.1|KX675916.1|KX675915.1|KX675914.1|KX675913.1|KX675912.1|KX675911.1|KX675910.1|KX675909.1|KX675908.1|KX675907.1|KX675906.1|KX675905.1|KX675904.1|KX675903.1|KX675902.1|KX675901.1|KX675900.1|KX675899.1|KY781653.1|KY781652.1|KY781651.1|KY781650.1|KY781649.1|KY781648.1|KY781647.1|KY781646.1|KY781645.1|KY781644.1|KY781643.1|KY781642.1|KY781641.1|KY781640.1|KY781639.1|KY781638.1|KY781637.1|KY781636.1|KY781635.1|KY781634.1|KY781633.1|KY781632.1|KY781631.1|KY781630.1|KY781629.1|KY781628.1|KY781627.1|KY781626.1|KY781625.1|KY781624.1|KY781623.1|KY781622.1|KY781621.1|KY781620.1|KY781619.1|KY781618.1|KY781617.1|KY781616.1|KY781615.1|KY781614.1|KY781613.1|KY781612.1|KY781611.1|KY781610.1|KY781609.1|KY781608.1|KY781607.1|KY781606.1|KY781605.1|KY781604.1|KY781603.1|KY781602.1|KY781601.1|KY781600.1|KY781599.1|KY781598.1|KY781597.1|KY781596.1|KY781595.1|KY781594.1|KY781593.1|KY781592.1|KY781591.1|KY781590.1|KY781589.1|KY781588.1|KY781587.1|KY781586.1|KY781585.1|KY781584.1|KY781583.1|KY781582.1|KY781581.1|KY781580.1|KY781579.1|KY781578.1|KY781577.1|KY781576.1|KY781575.1|KY781574.1|KY781573.1|KY781572.1|KY781571.1|KY781570.1|KY781569.1|KY781527.1|KY781526.1|KY781525.1|KY781524.1|KY781523.1|KY781522.1|KY781521.1|KY781520.1|KY781519.1|KY781518.1|KY781517.1|KY781516.1|KY781515.1|KY781514.1|KY781513.1|KY781512.1|KY781511.1|KY781510.1|KY781509.1|KY781508.1|KY781507.1|KY781506.1|KY781505.1|KY781504.1|KY781503.1|KY781502.1|KY781501.1|KY781500.1|KY781499.1|KY781498.1|KY781497.1|KY781496.1|KY781495.1|KY781494.1|KY781493.1|KY781492.1|KY781491.1|KY781490.1|KY781489.1|KY781488.1|KY781487.1|KY781486.1|KY781485.1|KY781484.1|KY781483.1|KY781482.1|KY781481.1|KY781480.1|KY781479.1|KY781478.1|KY781477.1|KY781476.1|KY781475.1|KY781474.1|KY781473.1|KY781472.1|KY781471.1|KY781470.1|KY781469.1|KY781436.1|KY781435.1|KY781434.1|KY781433.1|KY781432.1|KY781431.1|KY781430.1|KY781429.1|KY781428.1|KY781427.1|KY781426.1|KY781425.1|KY781424.1|KY781423.1|KY781422.1|KY781421.1|KY781420.1|KY781419.1|KY781418.1|KY781417.1|KY781416.1|KY781415.1|KY781414.1|KY781413.1|KY781412.1|KY781411.1|KY781410.1|KY781409.1|KY781408.1|KY781407.1|KY781406.1|KY781405.1|KY781404.1|KY610215.1|KY610214.1|KY610213.1|KY610212.1|KY610211.1|KY610210.1|KY001972.1|KY001971.1|KY001970.1|KY001969.1|KY001968.1|KY001967.1|KY001966.1|KY001965.1|KY001964.1|KY001963.1|KY001962.1|KY001961.1|KY001960.1|KY001959.1|KY001958.1|KY001957.1|KY001956.1|KY001955.1|KY001954.1|KY001953.1|KY001952.1|KY001951.1|KY001950.1|KY001949.1|KY001948.1|KY001947.1|KY001946.1|KY001945.1|KY001944.1|KY001943.1|KY001942.1|KY001941.1|KY001940.1|KY001939.1|KY001938.1|KY001937.1|KY001936.1|KY001935.1|HM126585.1|HM126584.1|HM126583.1|HM126582.1|HM126581.1|HM126580.1|HM126579.1|HM126578.1|HM126577.1|HM126576.1|HM126575.1|HM126574.1|KY061285.1|KY061284.1|KY061283.1|KY061282.1|KY061281.1|KY061280.1|KY061279.1|KY061278.1|KY061277.1|KY061276.1|KY061275.1|KY061274.1|KY061273.1|KY061272.1|KY061271.1|KY061270.1|KY061269.1|KY061268.1|KY061267.1|KY061266.1|KY061265.1|KY061264.1|KY061263.1|KY061262.1|KY061261.1|KY061260.1|KY061259.1|KY061258.1|KY061257.1|KY061256.1|KY061255.1|KY061254.1|KY061253.1|KY061252.1|KY061251.1|KY061250.1|KY061249.1|KY061248.1|KY061247.1|KY061246.1|KY061245.1|KY061244.1|KY061243.1|KY061242.1|KY061241.1|KY061240.1|KY061239.1|KY061238.1|KY061237.1|KY061236.1|KY061235.1|KY061234.1|KY061233.1|KY061232.1|KY061231.1|KY061230.1|KY061229.1|KY061228.1|KY061227.1|KY061226.1|KY061225.1|KY061224.1|KY061223.1|KY061222.1|KY061221.1|KY061220.1|KY061219.1|KY061218.1|KY061217.1|KY061216.1|KY061215.1|KY061214.1|KY061213.1|KY061212.1|KY061211.1|KY061210.1|KY061209.1|KY061208.1|KY061207.1|KY061206.1|KY061205.1|KY061204.1|KY581622.1|KY581621.1|KY581620.1|KY581619.1|KY581618.1|KY581617.1|KY581616.1|KY581615.1|KY581614.1|KY581613.1|KY581612.1|KY581611.1|KY581610.1|KY639383.1|KY639382.1|KY639381.1|KY639380.1|KY639379.1|KY639378.1|KY639377.1|KY639376.1|KY639375.1|KY639374.1|KY639373.1|KY639372.1|KY639371.1|KY639370.1|KY639369.1|KY639368.1|KY639367.1|KY639366.1|KY639365.1|KY639364.1|KY639363.1|KY639362.1|KY639361.1|KY639360.1|KY639359.1|KY639358.1|KY639357.1|KY639356.1|KY639355.1|KY639354.1|KY639353.1|KY639352.1|KY639351.1|KY639350.1|KY639349.1|KY639348.1|KY639347.1|KY639346.1|KY639345.1|KY639344.1|KY639343.1|KY639342.1|KY639341.1|KY639340.1|KY639339.1|KY639338.1|KY639337.1|KY639336.1|KY639335.1|KY639334.1|KY639333.1|KY639332.1|KY639331.1|KY639330.1|KY639329.1|KY639328.1|KY639327.1|KY349085.1|KY349084.1|KY349083.1|KY349082.1|KY349081.1|KY349080.1|KY349079.1|KY349078.1|KY349077.1|KY349076.1|KY349075.1|KY349074.1|KY349073.1|KY349072.1|KY349071.1|KY349070.1|KY349069.1|KY349068.1|KY349067.1|KY349066.1|KY349065.1|KY349064.1|KY349063.1|KY349062.1|KY349061.1|KY349060.1|KY349059.1|KY349058.1|KY349057.1|KY349056.1|KY349055.1|KY349054.1|KY349053.1|KY349052.1|KY349051.1|KY349050.1|KY349049.1|KY349048.1|KY349047.1|KY349046.1|KY349045.1|KY349044.1|KY349043.1|KY349042.1|KY349041.1|KY349040.1|KY349039.1|KY349038.1|KY349037.1|KY349036.1|KY349035.1|KY349034.1|KY349033.1|KY349032.1|KY349031.1|KY349030.1|KY349029.1|KY349028.1|KY349027.1|KY349026.1|KY349025.1|KY349024.1|KY349023.1|KY349022.1|KY349021.1|KY349020.1|KY349019.1|KY349018.1|KY349017.1|KY349016.1|KY349015.1|KY349014.1|KY349013.1|KY349012.1|KY349011.1|KY349010.1|KY349009.1|KY349008.1|KY349007.1|KY349006.1|KY349005.1|KY349004.1|KY349003.1|KY349002.1|KY349001.1|KY349000.1|KY348999.1|KY348998.1|KY348997.1|KY348996.1|KY348995.1|KY348994.1|KY348993.1|KY348992.1|KY348991.1|KY348990.1|KY348989.1|KY348988.1|KY348987.1|KY348986.1|KY348985.1|KY348984.1|KY348983.1|KY348982.1|KY348981.1|KY348980.1|KY348979.1|KY348978.1|KY348977.1|KY348976.1|KY348975.1|KY348974.1|KY348973.1|KY348972.1|KY348971.1|KY348970.1|KY348969.1|KY348968.1|KY348967.1|KY348966.1|KY348965.1|KY348964.1|KY348963.1|KY348962.1|KY348961.1|KY348960.1|KY348959.1|KY348958.1|KY348957.1|KY348956.1|KY348955.1|KY348954.1|KY348953.1|KY348952.1|KY348951.1|KY348950.1|KY348949.1|KY348948.1|KY348947.1|KY348946.1|KY348945.1|KY348944.1|KY348943.1|KY348942.1|KY348941.1|KY348940.1|KY348939.1|KY348938.1|KY348937.1|KY348936.1|KY348935.1|KY348934.1|KY348933.1|KY348932.1|KY348931.1|KY348930.1|KY348929.1|KY348928.1|KY348927.1|KY348926.1|KY348925.1|KY348924.1|KY348923.1|KY348922.1|KY348921.1|KY348920.1|KY348919.1|KY348918.1|KY348917.1|KY348916.1|KY348915.1|KY348914.1|KY348913.1|KY348912.1|KY348911.1|KY348910.1|KY348909.1|KY348908.1|KY348907.1|KY348906.1|KY348905.1|KY348904.1|KY348903.1|KY348902.1|KY348901.1|KY348900.1|KY348899.1|KY348898.1|KY348897.1|KY348896.1|KY348895.1|KY348894.1|KY348893.1|KY348892.1|KY348891.1|KY348890.1|KY348889.1|KY348888.1|KY348887.1|KY348886.1|KY348885.1|KY348884.1|KY348883.1|KY348882.1|KY348881.1|KY348880.1|KY348879.1|KY348878.1|KY348877.1|KY348876.1|KY348875.1|KY348874.1|KY348873.1|KY348872.1|KY348871.1|KY348870.1|KY348869.1|MF458851.1|MF458850.1|MF458849.1|MF458848.1|MF458847.1|MF458846.1|MF458845.1|MF458844.1|MF458843.1|MF458842.1|MF458841.1|MF458840.1|MF458839.1|MF458838.1|MF458837.1|MF458836.1|MF458835.1|MF458834.1|MF458833.1|MF458832.1|MF458831.1|MF458830.1|MF458829.1|MF458828.1|MF458827.1|MF458826.1|MF458825.1|MF458824.1|MF458823.1|MF458822.1|MF458821.1|MF458820.1|MF458819.1|MF458818.1|MF458817.1|MF458816.1|MF458815.1|MF458814.1|MF458813.1|MF458812.1|MF458811.1|MF458810.1|MF458809.1|MF458808.1|MF458807.1|MF458806.1|MF458805.1|MF458804.1|MF458803.1|MF458802.1|MF458801.1|MF458800.1|MF458799.1|MF458798.1|MF458797.1|MF458796.1|MF458795.1|MF458794.1|MF458793.1|MF458792.1|MF458791.1|MF458790.1|MF458789.1|MF458788.1|MF458787.1|MF458786.1|MF458785.1|MF458784.1|MF458783.1|MF458782.1|MF458781.1|MF458780.1|MF458779.1|MF458778.1|MF458777.1|MF458776.1|MF458775.1|MF458774.1|MF458773.1|MF458772.1|MF458771.1|MF458770.1|MF458769.1|MF458768.1|MF458767.1|MF458766.1|MF458765.1|MF458764.1|MF458763.1|MF458762.1|MF458761.1|MF458760.1|MF458759.1|MF458758.1|MF458757.1|MF458756.1|MF458755.1|MF458754.1|MF458753.1|MF458752.1|MF458751.1|MF458750.1|MF458749.1|MF458748.1|MF458747.1|MF458746.1|MF458745.1|MF458744.1|MF458743.1|MF458742.1|MF458741.1|MF458740.1|MF458739.1|MF458738.1|MF458737.1|MF458736.1|MF458735.1|MF458734.1|MF458733.1|MF458732.1|MF458731.1|MF458730.1|MF458729.1|MF458728.1|MF458727.1|MF458726.1|MF458725.1|MF458724.1|MF458723.1|MF458722.1|MF458721.1|MF458720.1|MF458719.1|MF458718.1|MF458717.1|MF458716.1|MF458715.1|MF458714.1|MF458713.1|MF458712.1|MF458711.1|MF458710.1|MF458709.1|MF458708.1|MF458707.1|MF458706.1|MF458705.1|MF458704.1|MF458703.1|MF458702.1|MF458701.1|MF458700.1|MF458699.1|MF458698.1|MF458697.1|MF458696.1|MF458695.1|MF458694.1|MF458693.1|MF458692.1|MF458691.1|MF458690.1|MF458689.1|MF458688.1|MF458687.1|MF458686.1|MF458685.1|MF458684.1|MF458683.1|MF458682.1|MF458681.1|MF458680.1|MF458679.1|MF458678.1|MF458677.1|MF458676.1|MF458675.1|MF458674.1|MF458673.1|MF458672.1|MF458671.1|MF458670.1|MF458669.1|MF458668.1|MF458667.1|MF458666.1|MF458665.1|MF458664.1|MF458663.1|MF458662.1|MF458661.1|MF458660.1|MF458659.1|MF458658.1|MF458657.1|MF458656.1|MF458655.1|MF458654.1|MF458653.1|MF458652.1|MF458651.1|MF458650.1|MF458649.1|MF458648.1|MF458647.1|MF458646.1|MF458645.1|MF458644.1|MF458643.1|MF458642.1|MF458641.1|MF458640.1|MF458639.1|MF458638.1|MF458637.1|MF458636.1|MF458635.1|MF458634.1|MF458633.1|MF458632.1|MF458631.1|MF458630.1|MF458629.1|MF458628.1|MF458627.1|MF458626.1|MF458625.1|MF458624.1|MF458623.1|MF458622.1|MF458621.1|MF458620.1|MF458619.1|MF458618.1|MF458617.1|MF458616.1|MF458615.1|MF458614.1|MF458613.1|MF458612.1|MF458611.1|MF458610.1|MF458609.1|MF458608.1|MF458607.1|MF458606.1|MF458605.1|MF458604.1|MF458603.1|MF458602.1|MF458601.1|MF458600.1|MF458599.1|MF458598.1|MF458597.1|MF458596.1|MF458595.1|MF458594.1|MF458593.1|MF458592.1|MF458591.1|MF458590.1|MF458589.1|MF458588.1|MF458587.1|MF458586.1|MF458585.1|MF458584.1|MF458583.1|MF458582.1|MF458581.1|MF458580.1|MF458579.1|MF458578.1|MF458577.1|MF458576.1|MF458575.1|MF458574.1|MF458573.1|MF458572.1|MF458571.1|MF458570.1|MF458569.1|MF458568.1|MF458567.1|MF458566.1|MF458565.1|MF458564.1|MF458563.1|MF458562.1|MF458561.1|MF458560.1|MF458559.1|MF458558.1|MF458557.1|MF458556.1|MF458555.1|MF458554.1|MF458553.1|MF458552.1|MF458551.1|KX865208.1|KX865207.1|KX865206.1|KX865205.1|KX865204.1|KX865203.1|KX865202.1|KX865201.1|KX865200.1|KX865199.1|KX865198.1|KX865197.1|KX865196.1|KX865195.1|KX865194.1|KX865193.1|KX865192.1|KX865191.1|KX865190.1|KX865189.1|KX865188.1|KX865187.1|KX865186.1|KX865185.1|KX865184.1|KX865183.1|KX865182.1|KX865181.1|KX865180.1|KX865179.1|KX865178.1|KX865177.1|KX865176.1|KX865175.1|KX865174.1|KX865173.1|KX865172.1|KX865171.1|KX865170.1|MF426984.1|MF426983.1|MF426982.1|MF426981.1|MF426980.1|MF426979.1|MF426978.1|MF426977.1|MF426976.1|MF426975.1|MF093798.1|MF093797.1|MF093796.1|MF093795.1|MF093794.1|MF093793.1|MF093792.1|MF093791.1|MF093790.1|MF093789.1|MF093788.1|MF093787.1|MF093786.1|MF093785.1|MF093784.1|MF093783.1|MF093782.1|MF093781.1|MF093780.1|MF093779.1|MF093778.1|MF093777.1|MF093776.1|MF093775.1|MF093774.1|MF093773.1|MF093772.1|MF093771.1|MF093770.1|MF093769.1|MF093768.1|MF093767.1|MF093766.1|MF093765.1|MF093764.1|MF093763.1|MF093762.1|MF093761.1|MF093760.1|MF093759.1|MF093758.1|MF093757.1|MF093756.1|MF596157.1|MF596156.1|MF593049.1|MF577954.1|MF577953.1|MF577952.1|MF577951.1|MF577950.1|MF577949.1|MF577948.1|MF577947.1|MF577946.1|MF577945.1|MF577944.1|MF577943.1|MF577942.1|MF577941.1|MF577940.1|MF577939.1|MF577938.1|MF577937.1|MF577936.1|MF577935.1|MF577934.1|MF577933.1|MF577932.1|MF577931.1|MF577930.1|MF577929.1|MF577928.1|MF577927.1|MF577926.1|MF577925.1|MF577924.1|MF577923.1|MF577922.1|MF577921.1|MF577920.1|MF577919.1|MF577918.1|MF577917.1|MF577916.1|MF577915.1|MF577914.1|MF577913.1|MF577912.1|MF577911.1|MF577910.1|MF577909.1|MF577908.1|MF577907.1|MF577906.1|MF577905.1|MF577904.1|MF577903.1|MF577902.1|MF577901.1|MF577900.1|MF577899.1|MF577898.1|MF577897.1|MF577896.1|MF577895.1|MF577894.1|MF577893.1|MF577892.1|MF577891.1|MF577890.1|MF577889.1|MF577888.1|MF577887.1|MF577886.1|MF577885.1|MF577884.1|MF577883.1|MF577882.1|MF577881.1|MF577880.1|MF577879.1|MF577878.1|MF577877.1|MF577876.1|MF577875.1|MF577874.1|MF577873.1|MF577872.1|MF577871.1|MF577870.1|MF577869.1|MF577868.1|MF577867.1|MF577866.1|MF577865.1|MF577864.1|MF577863.1|MF577862.1|MF577861.1|MF577860.1|MF577859.1|MF577858.1|MF577857.1|MF577856.1|MF577855.1|MF577854.1|MF577853.1|MF577852.1|MF577851.1|MF577850.1|MF577849.1|MF577848.1|MF577847.1|MF577846.1|MF577845.1|MF577844.1|MF577843.1|MF577842.1|MF577841.1|MF577840.1|MF577839.1|MF577838.1|MF577837.1|MF577836.1|MF577835.1|MF577834.1|MF577833.1|MF577832.1|MF577831.1|MF577830.1|MF577829.1|MF577828.1|MF577827.1|MF577826.1|MF577825.1|MF577824.1|MF577823.1|MF577822.1|MF577821.1|MF577820.1|MF577819.1|MF577818.1|MF577817.1|MF577816.1|MF577815.1|MF577814.1|MF577813.1|MF577812.1|MF577811.1|MF577810.1|MF577809.1|MF577808.1|MF577807.1|MF577806.1|MF577805.1|MF577804.1|MF577803.1|MF577802.1|MF577801.1|MF577800.1|MF577799.1|MF577798.1|MF577797.1|MF577796.1|MF577795.1|MF577794.1|MF577793.1|MF577792.1|MF577791.1|MF577790.1|MF577789.1|MF577788.1|MF577787.1|MF577786.1|MF577785.1|MF577784.1|MF577783.1|MF577782.1|MF577781.1|MF577780.1|MF577779.1|MF577778.1|MF577777.1|MF577776.1|MF577775.1|MF577774.1|MF577773.1|MF577772.1|MF577771.1|MF577770.1|MF577769.1|MF577768.1|MF577767.1|MF577766.1|MF577765.1|MF577764.1|MF577763.1|MF577762.1|MF577761.1|MF577760.1|MF577759.1|MF577758.1|MF577757.1|MF577756.1|MF577755.1|MF577754.1|MF577753.1|MF577752.1|MF577751.1|MF577750.1|MF577749.1|MF577748.1|MF577747.1|MF577746.1|MF577745.1|MF577744.1|MF577743.1|MF577742.1|MF577741.1|MF577740.1|MF577739.1|MF577738.1|MF577737.1|MF577736.1|MF577735.1|MF577734.1|MF577733.1|MF577732.1|MF577731.1|MF577730.1|MF577729.1|MF577728.1|MF577727.1|MF577726.1|MF577725.1|MF577724.1|MF577723.1|MF577722.1|MF577721.1|MF577720.1|MF577719.1|MF577718.1|MF577717.1|MF577716.1|MF577715.1|MF577714.1|MF577713.1|MF577712.1|MF577711.1|MF577710.1|MF577709.1|MF577708.1|MF577707.1|MF577706.1|MF577705.1|MF577704.1|MF577703.1|MF577702.1|MF577701.1|MF577700.1|MF577699.1|MF577698.1|MF577697.1|MF577696.1|MF577695.1|MF577694.1|MF577693.1|MF577692.1|MF577691.1|MF577690.1|MF577689.1|MF577688.1|MF577687.1|MF577686.1|MF577685.1|MF577684.1|MF577683.1|MF577682.1|MF577681.1|MF577680.1|MF577679.1|MF577678.1|MF577677.1|MF577676.1|MF577675.1|MF577674.1|MF577673.1|MF577672.1|MF577671.1|MF577670.1|MF577669.1|MF577668.1|MF577667.1|MF577666.1|MF577665.1|MF577664.1|MF577663.1|MF577662.1|MF577661.1|MF577660.1|MF577659.1|MF577658.1|MF577657.1|MF577656.1|MF577655.1|MF577654.1|MF577653.1|MF577652.1|MF577651.1|MF577650.1|MF577649.1|MF577648.1|MF577647.1|MF577646.1|MF577645.1|MF577644.1|MF577643.1|MF577642.1|MF577641.1|MF577640.1|MF577639.1|MF577638.1|MF577637.1|MF577636.1|MF577635.1|MF577634.1|MF577633.1|MF577632.1|MF577631.1|MF577630.1|MF577629.1|MF577628.1|MF577627.1|MF577626.1|MF577625.1|MF577624.1|MF577623.1|MF577622.1|MF577621.1|MF577620.1|MF577619.1|MF577618.1|MF577617.1|MF577616.1|MF577615.1|MF577614.1|MF577613.1|MF577612.1|MF577611.1|MF577610.1|MF577609.1|MF577608.1|MF577607.1|MF577606.1|MF577605.1|MF577604.1|MF577603.1|MF577602.1|MF577601.1|MF577600.1|MF577599.1|MF577598.1|MF577597.1|MF577596.1|MF577595.1|MF577594.1|MF577593.1|MF577592.1|MF577591.1|MF577590.1|MF577589.1|MF577588.1|MF577587.1|MF577586.1|MF577585.1|MF577584.1|MF577583.1|MF577582.1|MF577581.1|MF577580.1|MF577579.1|MF577578.1|MF577577.1|MF577576.1|MF577575.1|MF577574.1|MF577573.1|MF577572.1|MF577571.1|MF577570.1|MF577569.1|MF577568.1|MF577567.1|MF577566.1|MF577565.1|MF577564.1|MF577563.1|MF577562.1|MF577561.1|MF577560.1|MF577559.1|MF577558.1|MF577557.1|MF577556.1|MF577555.1|MF577554.1|MF577553.1|MF577552.1|MF577551.1|MF577550.1|MF577549.1|MF577548.1|MF577547.1|MF577546.1|MF577545.1|MF577544.1|MF577543.1|MF577542.1|MF577541.1|MF577540.1|MF577539.1|MF577538.1|MF577537.1|MF577536.1|MF577535.1|MF577534.1|MF577533.1|MF577532.1|MF577531.1|MF577530.1|MF577529.1|MF577528.1|MF577527.1|MF577526.1|MF577525.1|MF577524.1|MF577523.1|MF577522.1|MF577521.1|MF577520.1|MF577519.1|MF577518.1|MF577517.1|MF577516.1|MF577515.1|MF577514.1|MF577513.1|MF577512.1|MF577511.1|MF577510.1|MF577509.1|MF577508.1|MF577507.1|MF577506.1|MF577505.1|MF577504.1|MF577503.1|MF577502.1|MF577501.1|MF577500.1|MF577499.1|MF577498.1|MF577497.1|MF577496.1|MF577495.1|MF577494.1|MF577493.1|MF577492.1|MF577491.1|MF577490.1|MF577489.1|MF577488.1|MF577487.1|MF577486.1|MF577485.1|MF577484.1|MF577483.1|MF577482.1|MF577481.1|MF577480.1|MF577479.1|MF577478.1|MF577477.1|MF577476.1|MF577475.1|MF577474.1|MF577473.1|MF577472.1|MF577471.1|MF577470.1|MF577469.1|MF577468.1|MF577467.1|MF577466.1|MF577465.1|MF577464.1|MF577463.1|MF577462.1|MF577461.1|MF577460.1|MF577459.1|MF577458.1|MF577457.1|MF577456.1|MF577455.1|MF577454.1|MF577453.1|MF577452.1|MF577451.1|MF577450.1|MF577449.1|MF577448.1|MF577447.1|MF577446.1|MF577445.1|MF577444.1|MF577443.1|MF577442.1|MF577441.1|MF577440.1|MF577439.1|MF577438.1|MF577437.1|MF577436.1|MF577435.1|MF577434.1|MF577433.1|MF577432.1|MF577431.1|MF577430.1|MF577429.1|MF577428.1|MF577427.1|MF577426.1|MF577425.1|MF577424.1|MF577423.1|MF577422.1|MF577421.1|MF577420.1|MF577419.1|MF577418.1|MF577417.1|MF577416.1|MF577415.1|MF577414.1|MF577413.1|MF577412.1|MF577411.1|MF577410.1|MF577409.1|MF577408.1|MF577407.1|MF577406.1|MF577405.1|MF577404.1|MF577403.1|MF577402.1|MF577401.1|MF577400.1|MF577399.1|MF577398.1|MF577397.1|MF577396.1|MF577395.1|MF577394.1|MF577393.1|MF577392.1|MF577391.1|MF577390.1|MF577389.1|MF577388.1|MF577387.1|MF577386.1|MF577385.1|MF577384.1|MF577383.1|MF577382.1|MF577381.1|MF577380.1|MF577379.1|MF577378.1|MF577377.1|MF577376.1|MF577375.1|MF577374.1|MF577373.1|MF577372.1|MF577371.1|MF577370.1|MF577369.1|MF577368.1|MF577367.1|MF577366.1|MF577365.1|MF577364.1|MF577363.1|MF577362.1|MF577361.1|MF577360.1|MF577359.1|MF577358.1|MF577357.1|MF577356.1|MF577355.1|MF577354.1|MF577353.1|MF577352.1|MF577351.1|MF577350.1|MF577349.1|MF577348.1|MF577347.1|MF577346.1|MF577345.1|MF577344.1|MF577343.1|MF577342.1|MF577341.1|MF577340.1|MF577339.1|MF577338.1|MF577337.1|MF577336.1|MF577335.1|MF577334.1|MF577333.1|MF577332.1|MF577331.1|MF577330.1|MF577329.1|MF577328.1|MF577327.1|MF577326.1|MF577325.1|MF577324.1|MF577323.1|MF577322.1|MF577321.1|MF577320.1|MF577319.1|MF577318.1|MF577317.1|MF577316.1|MF577315.1|MF577314.1|MF577313.1|MF577312.1|MF577311.1|MF577310.1|MF577309.1|MF577308.1|MF577307.1|MF577306.1|MF577305.1|MF577304.1|MF577303.1|MF577302.1|MF577301.1|MF577300.1|MF577299.1|MF577298.1|MF577297.1|MF577296.1|MF577295.1|MF577294.1|MF577293.1|MF577292.1|MF577291.1|MF577290.1|MF577289.1|MF577288.1|MF577287.1|MF577286.1|MF577285.1|MF577284.1|MF577283.1|MF577282.1|MF577281.1|MF577280.1|MF577279.1|MF577278.1|MF577277.1|MF577276.1|MF577275.1|MF577274.1|MF577273.1|MF577272.1|MF577271.1|MF577270.1|MF577269.1|MF577268.1|MF577267.1|MF577266.1|MF577265.1|MF577264.1|MF577263.1|MF577262.1|MF577261.1|MF577260.1|MF577259.1|MF577258.1|MF577257.1|MF577256.1|MF577255.1|MF577254.1|MF577253.1|MF577252.1|MF577251.1|MF577250.1|MF577249.1|MF577248.1|MF577247.1|MF577246.1|MF577245.1|MF577244.1|MF577243.1|MF577242.1|MF577241.1|MF577240.1|MF577239.1|MF577238.1|MF577237.1|MF577236.1|MF577235.1|MF577234.1|MF577233.1|MF577232.1|MF577231.1|MF577230.1|MF577229.1|MF577228.1|MF577227.1|MF577226.1|MF577225.1|MF577224.1|MF577223.1|MF577222.1|MF577221.1|MF577220.1|MF577219.1|MF577218.1|MF577217.1|MF577216.1|MF577215.1|MF577214.1|MF577213.1|MF577212.1|MF577211.1|MF577210.1|MF577209.1|MF577208.1|MF577207.1|MF577206.1|MF577205.1|MF577204.1|MF577203.1|MF577202.1|MF577201.1|MF577200.1|MF577199.1|MF577198.1|MF577197.1|MF577196.1|MF577195.1|MF577194.1|MF577193.1|MF577192.1|MF577191.1|MF577190.1|MF577189.1|MF577188.1|MF577187.1|MF577186.1|MF577185.1|MF577184.1|MF577183.1|MF577182.1|MF577181.1|MF577180.1|MF577179.1|MF577178.1|MF577177.1|MF577176.1|MF577175.1|MF577174.1|MF577173.1|MF577172.1|MF577171.1|MF577170.1|MF577169.1|MF577168.1|MF577167.1|MF577166.1|MF577165.1|MF577164.1|MF577163.1|MF577162.1|MF577161.1|MF577160.1|MF577159.1|MF577158.1|MF577157.1|MF577156.1|MF577155.1|MF577154.1|MF577153.1|MF577152.1|MF577151.1|MF577150.1|MF577149.1|MF577148.1|MF577147.1|MF577146.1|MF577145.1|MF577144.1|MF577143.1|MF577142.1|MF577141.1|MF577140.1|MF577139.1|MF577138.1|MF577137.1|MF577136.1|MF577135.1|MF577134.1|MF577133.1|MF577132.1|MF577131.1|MF577130.1|MF577129.1|MF577128.1|MF577127.1|MF577126.1|MF577125.1|MF577124.1|MF577123.1|MF577122.1|MF577121.1|MF577120.1|MF577119.1|MF577118.1|MF577117.1|MF577116.1|MF577115.1|MF577114.1|MF577113.1|MF577112.1|MF577111.1|MF577110.1|MF577109.1|MF577108.1|MF577107.1|MF577106.1|MF577105.1|MF577104.1|MF577103.1|MF577102.1|MF577101.1|MF577100.1|MF577099.1|MF577098.1|MF577097.1|MF577096.1|MF577095.1|MF577094.1|MF577093.1|MF577092.1|MF577091.1|MF577090.1|MF577089.1|MF577088.1|MF577087.1|MF577086.1|MF577085.1|MF577084.1|MF577083.1|KX768137.1|KX768134.1|KX768133.1|KX768125.1|KX768124.1|KX768120.1|KX768119.1|KX768118.1|KX824692.1|KX824691.1|KX824690.1|KX824689.1|KX824688.1|KX824687.1|KX824686.1|KX824685.1|KX824684.1|KX824683.1|KX824682.1|KX824681.1|KX824680.1|KX824679.1|KX824678.1|KX824677.1|KX824676.1|KX824675.1|KX824674.1|KX824673.1|KX824672.1|KX824671.1|KX824670.1|KX824669.1|KX824668.1|KX824667.1|KX824666.1|KX824665.1|KX824664.1|KX824663.1|KX824662.1|KX824661.1|KY652635.1|KY652634.1|KY652633.1|KY652632.1|KY652631.1|KY652630.1|KY652629.1|KY652628.1|KY652627.1|KY652626.1|KY652625.1|KY652624.1|KY652623.1|KY652622.1|KY652621.1|KY652620.1|KY652619.1|KY652618.1|KY652617.1|KY652616.1|KY652615.1|KY652614.1|KY652613.1|KY652612.1|KY652611.1|KY652610.1|KY652609.1|KY652608.1|KY652607.1|KY652606.1|KY652605.1|KY652604.1|KY652603.1|KY652602.1|KY652601.1|KY652600.1|KY652599.1|KY652598.1|KU144915.1|KU144914.1|KU144913.1|KU144912.1|KU144911.1|KU144910.1|KU144909.1|KU144908.1|KU144907.1|KU144906.1|KU144905.1|KU144904.1|KU144903.1|KU144902.1|KU144901.1|KU144900.1|KU144899.1|KU144898.1|KU144897.1|KU144896.1|KU144895.1|KU144894.1|KU144893.1|KU144892.1|KU144891.1|KU144890.1|KU144889.1|KU144888.1|KU144887.1|KU144886.1|KU144885.1|KU144884.1|KU144883.1|EU593180.1|EU593179.1|EU593178.1|KY305197.1|KY305196.1|KY305195.1|KY305194.1|KY305193.1|KX668852.1|KX668851.1|KX668850.1|KX668849.1|KX668848.1|KX668847.1|KX668846.1|KX668845.1|KX668844.1|KX668843.1|KX668842.1|KX668841.1|KX668840.1|KX668839.1|KX668838.1|KX668837.1|KX668836.1|KX668835.1|KX668834.1|KX668833.1|KX668832.1|KX668831.1|KX668830.1|KX668829.1|KX668828.1|KX668827.1|KX668826.1|KX668825.1|KX668824.1|KX668823.1|KX668822.1|KX668821.1|KX668820.1|KX668819.1|KX668818.1|KX668817.1|KX668816.1|KX668815.1|KX668814.1|KX668813.1|KX668812.1|KX668811.1|KX668810.1|KX668809.1|KX668808.1|KX668807.1|KX668806.1|KX668805.1|KX668804.1|KX668803.1|KX668802.1|KX668801.1|KX668800.1|KX668799.1|KX668798.1|KX668797.1|KX668796.1|KX668795.1|KX668794.1|KX668793.1|KX668792.1|KX987838.1|KX683209.1|KX673497.1|KX673496.1|KX673495.1|KX673494.1|KX673493.1|KX673492.1|KX673491.1|MF109109.1|MF167284.1|MF167283.1|MF167282.1|MF167281.1|MF167280.1|MF167279.1|MF167278.1|MF167277.1|MF167276.1|MF167275.1|MF167274.1|MF167273.1|MF167272.1|MF167271.1|MF167270.1|KX788145.1|KX788144.1|KX788143.1|KX788142.1|KX788141.1|KX788140.1|KX788139.1|KX788138.1|KX788137.1|KX788136.1|KX788135.1|KX788134.1|KX761827.1|KX761826.1|KX761825.1|KX761824.1|KX761823.1|KX761822.1|KX761821.1|KX761820.1|KX761819.1|KX761818.1|KX761817.1|KX761816.1|KX761815.1|KX761814.1|KX761813.1|KX761812.1|KX761811.1|KX761810.1|KX761809.1|KX761808.1|KX761807.1|LN881553.1|LN881552.1|LN881551.1|LN881550.1|LN881549.1|LN881548.1|LN881547.1|LN881546.1|LN881545.1|KY657481.1|KY657480.1|KY117374.1|KY117373.1|KY117372.1|KY117371.1|KY117370.1|KY117369.1|KY117368.1|KY117367.1|KY117366.1|KY117365.1|KY117364.1|KY117363.1|KY117362.1|KY117361.1|KY117360.1|KY117359.1|KY117358.1|KY117357.1|KY117356.1|KY117355.1|KY117354.1|KY117353.1|KY117352.1|KY117351.1|KY117350.1|KY117349.1|KY117348.1|KY117347.1|KY117346.1|KY117345.1|KY117344.1|KY117343.1|KY117342.1|KY117341.1|KY117340.1|KY117339.1|KY117338.1|KY117337.1|KY117336.1|KY117335.1|KY117334.1|KY117333.1|KY117332.1|KY117331.1|KY117330.1|KY117329.1|KY117328.1|KY117327.1|KY117326.1|KY117325.1|KY117324.1|KY117323.1|KY117322.1|KY117321.1|KY117320.1|KY117319.1|KY117318.1|KY117317.1|KY117316.1|KY117315.1|KY117314.1|KY117313.1|KY117312.1|KY117311.1|KY117310.1|KY117309.1|KY117308.1|KY117307.1|KY117306.1|KY117305.1|KY117304.1|KY117303.1|KY117302.1|KY117301.1|KY117300.1|KY117299.1|KY117298.1|KY117297.1|KY117296.1|KY117295.1|KY117294.1|KY117293.1|KY117292.1|KY117291.1|KY117290.1|KY117289.1|KY117288.1|KY117287.1|KY117286.1|KY117285.1|KY117284.1|KY117283.1|KY117282.1|KY117281.1|KY117280.1|KY117279.1|KY117278.1|KY117277.1|KY117276.1|KY117275.1|KY117274.1|KY117273.1|KY117272.1|KY117271.1|KY117270.1|KY117269.1|KY117268.1|KY117267.1|KY117266.1|KY117265.1|KY117264.1|KY117263.1|KY117262.1|KY117261.1|KY117260.1|KY117259.1|KY117258.1|KY117257.1|KY117256.1|KY117255.1|KY117254.1|KY117253.1|KY117252.1|KY117251.1|KY117250.1|KY117249.1|KY117248.1|KY117247.1|KY117246.1|KY117245.1|KY117244.1|KY117243.1|KY117242.1|KY117241.1|KY117240.1|KY117239.1|KY117238.1|KY670615.1|KY670614.1|KY670613.1|KY670612.1|MF414431.1|MF414430.1|MF414429.1|MF414428.1|MF414427.1|MF414426.1|MF414425.1|MF414424.1|MF414423.1|MF414422.1|MF414421.1|MF414420.1|MF414419.1|MF414418.1|MF414389.1|MF414388.1|MF414387.1|MF414386.1|MF414385.1|MF414384.1|MF414383.1|MF414382.1|MF414381.1|MF414380.1|MF414379.1|MF414378.1|MF414377.1|MF414376.1|MF414375.1|MF414374.1|MF414373.1|MF414372.1|MF414371.1|MF414370.1|MF414369.1|MF414368.1|MF414367.1|MF414366.1|MF414365.1|MF414364.1|MF414363.1|MF414362.1|MF414361.1|MF414360.1|MF414359.1|MF414358.1|MF414357.1|MF414356.1|MF414355.1|MF414354.1|MF414353.1|MF414352.1|MF414351.1|MF414350.1|MF414349.1|MF414348.1|MF414347.1|MF414346.1|MF414345.1|MF414344.1|MF414343.1|MF414342.1|MF414341.1|MF414340.1|MF414339.1|MF414338.1|MF414337.1|MF414336.1|MF414335.1|MF414334.1|MF414333.1|MF414332.1|MF414331.1|MF414330.1|MF414329.1|MF414328.1|MF414327.1|MF414326.1|MF414325.1|MF414324.1|MF414323.1|MF414322.1|MF414321.1|MF414320.1|MF414319.1|MF414318.1|MF414317.1|MF414316.1|MF414315.1|MF414314.1|MF414313.1|MF414312.1|MF414311.1|MF414310.1|MF414309.1|MF414308.1|MF414307.1|MF414306.1|MF414305.1|MF414304.1|MF414303.1|MF414302.1|MF414301.1|MF414300.1|MF414299.1|MF414298.1|MF414297.1|MF414296.1|MF414295.1|MF414294.1|MF414293.1|MF414292.1|MF414291.1|MF414290.1|MF414289.1|MF414288.1|MF414287.1|MF414286.1|MF414285.1|MF414284.1|MF414283.1|MF414282.1|MF414281.1|MF414280.1|MF414279.1|MF414278.1|MF414277.1|MF414276.1|MF414275.1|MF414274.1|MF414273.1|MF414272.1|MF414271.1|MF414270.1|MF414269.1|MF414268.1|MF414267.1|MF414266.1|MF414265.1|MF414264.1|MF414263.1|MF414262.1|MF414261.1|MF414260.1|MF414259.1|MF414258.1|MF414257.1|MF414256.1|MF414255.1|MF414254.1|MF414253.1|MF414252.1|MF414251.1|MF414250.1|MF414249.1|MF414248.1|MF414247.1|MF414246.1|MF414245.1|MF414244.1|MF414243.1|MF414242.1|MF414241.1|MF414240.1|MF414239.1|MF414238.1|MF414237.1|MF414236.1|MF414235.1|MF414234.1|MF414233.1|MF414232.1|MF414231.1|MF414230.1|MF414229.1|MF414228.1|MF414227.1|MF414226.1|MF414225.1|MF414224.1|MF414223.1|MF414222.1|MF414221.1|MF414220.1|MF414219.1|MF414218.1|MF414217.1|MF414216.1|MF414215.1|MF414214.1|MF414213.1|MF414212.1|KX825879.1|KX825878.1|KX825877.1|KX825876.1|KX825875.1|KX825869.1|KX825868.1|KX825867.1|MF373744.1|MF373743.1|MF373742.1|MF373741.1|MF373740.1|MF373739.1|MF373738.1|MF373737.1|MF373736.1|MF373735.1|MF373734.1|KY629326.1|KY629325.1|KY629324.1|KY629323.1|KY629322.1|KY629321.1|KY629320.1|KY629319.1|KY629318.1|KY629317.1|KY629316.1|KY629315.1|KY629314.1|KY629313.1|KY629312.1|KY629311.1|KY629310.1|KY629309.1|KY629308.1|KY629307.1|KY629306.1|KY629305.1|KY629304.1|KY629303.1|KY629302.1|KY629301.1|KY629300.1|KY629299.1|KY629298.1|KY629297.1|KY629296.1|KY629295.1|KY629294.1|KY629293.1|KY629292.1|KY629291.1|KY629290.1|KY629289.1|KY629288.1|KY629287.1|KY629286.1|KY629285.1|KY629284.1|KY629283.1|KY629282.1|KY629281.1|KY629280.1|KY629279.1|KY629278.1|KY629277.1|KY629276.1|KY629275.1|KY629274.1|KY629273.1|KY629272.1|KY629271.1|KY629270.1|KY629269.1|KY629268.1|KY629267.1|KY629266.1|KY629265.1|KY629264.1|KY629263.1|KY629262.1|KY629261.1|KY629260.1|KY629259.1|KY629258.1|KY629257.1|KY629256.1|KY629255.1|KY629254.1|KY629253.1|KY629252.1|KY629251.1|KY629250.1|KY629249.1|KY629248.1|KY629247.1|KY629246.1|KY629245.1|KY629244.1|KY629243.1|KY629242.1|KY629241.1|KY629240.1|KY629239.1|KY629238.1|KY629237.1|KY629236.1|KY629235.1|KY629234.1|KY629233.1|KY629232.1|KY629231.1|KY629230.1|KY629229.1|KY629228.1|KY629227.1|KY629226.1|KY640610.1|KY640609.1|KY640608.1|KY640607.1|KY640606.1|KY640605.1|KY640604.1|KY640603.1|KY640602.1|KY640601.1|KY640600.1|KY640599.1|KY640598.1|KY625187.1|KY625186.1|KY625185.1|KY625184.1|KY625183.1|KY681060.1|KY681059.1|KY681058.1|KY681057.1|KY681056.1|KY681055.1|KY553284.1|KX781994.1|KX375055.1|KX375054.1|KX375053.1|KX375052.1|KX375050.1|KX375049.1|KX375048.1|KX375047.1|KX375046.1|KX375045.1|KX375044.1|KX375043.1|KX375042.1|KX375041.1|KX375040.1|KX375039.1|KX375038.1|KX375037.1|KX375036.1|KX375035.1|KX375034.1|KX375033.1|KX375032.1|KX375031.1|KX375030.1|KX375029.1|KX375028.1|KX375027.1|KX375026.1|KX375025.1|KX375024.1|KX375023.1|KX375022.1|KX375021.1|KX375020.1|KX375019.1|KX375018.1|KX375017.1|KX375016.1|KX375015.1|KX375014.1|KX375013.1|KX375012.1|KX375011.1|KX375010.1|KX375009.1|KX375008.1|KX375007.1|KX375006.1|KX375005.1|KX375004.1|KX375003.1|KX375002.1|KX375001.1|KX375000.1|KX374999.1|KX374998.1|KX374997.1|KX374996.1|KX374995.1|KX374994.1|KX374993.1|KX374992.1|KX374991.1|KX374990.1|KX374989.1|KX374988.1|KX374987.1|KX374986.1|KX374985.1|KX374984.1|KX374983.1|KY934180.1|KY934179.1|KY934178.1|KY934177.1|KY934176.1|KY934175.1|KY934174.1|KY934173.1|KY934172.1|KY934171.1|KY934170.1|KY934169.1|KY934168.1|KY934167.1|KY934166.1|KY934165.1|KY934164.1|KY934163.1|KY934162.1|KY934161.1|KY934160.1|KY934159.1|KY934158.1|KY934157.1|KX610071.1|KX610070.1|KX610069.1|KX610068.1|KX610067.1|KX610066.1|KX610065.1|MF125273.1|LC318297.1|LC318296.1|LC318295.1|KX865084.1|KX865083.1|KX865082.1|KY007713.1|KY007712.1|KY930701.1|KY930700.1|KY930699.1|KY468337.1|KY468336.1|KY468335.1|KY468334.1|KY468333.1|KY468332.1|KY468331.1|KY468330.1|KY468329.1|KY468328.1|KY468327.1|KY468326.1|KY468325.1|KY468324.1|KY468323.1|KY468322.1|KY468321.1|KY468320.1|KY468319.1|KY468318.1|KY468317.1|KY468316.1|KY468315.1|KY468314.1|KY468313.1|KY468312.1|KY468311.1|KY468310.1|KY020277.1|KX086211.1|KX086210.1|KX086209.1|MF414707.1|MF414706.1|MF414705.1|MF414704.1|MF414703.1|MF414702.1|MF414701.1|KX224397.1|KX224396.1|KX224395.1|KX224394.1|KX224393.1|KX224392.1|KX224391.1|KX224390.1|KX224389.1|KX224388.1|KX224387.1|KX224386.1|KX224385.1|KX224384.1|KX224383.1|KX224382.1|KX224381.1|KX224380.1|KX224379.1|KX224378.1|KX224377.1|KX224376.1|KX224375.1|KX224374.1|KX224373.1|KX224372.1|KX224371.1|KX224370.1|KX224369.1|KX224368.1|KX224367.1|KX224366.1|KX224365.1|KX224364.1|KX224363.1|KX224362.1|KX224361.1|KX224360.1|KX224359.1|KX224319.1|KX807070.1|KX806851.1|KX806850.1|KX806849.1|KX806848.1|KX806847.1|KX806846.1|KX806845.1|KX806844.1|KX806843.1|KX806842.1|KX806841.1|KX806840.1|KX806839.1|KX806838.1|KX806837.1|KX806836.1|KX806835.1|KX806834.1|KX806833.1|KX806832.1|KX806831.1|KX806830.1|KX806829.1|KX806828.1|KX806827.1|KX806826.1|KX806825.1|KX806824.1|KX806823.1|KX806822.1|KX806821.1|KX806820.1|KX806819.1|KX806818.1|KX806817.1|KX806816.1|KX806815.1|KX806814.1|KX806813.1|KX806812.1|KX806811.1|KX806810.1|KX806809.1|KX806808.1|KX806807.1|KX806806.1|KX806805.1|KX806804.1|KX806803.1|KX806802.1|KX806801.1|KX806800.1|KX806799.1|KX806798.1|KX806797.1|KX806796.1|KX806795.1|KX806794.1|KX806793.1|KX806792.1|KX806791.1|KX806790.1|KX806789.1|KX806788.1|KX806787.1|KX806786.1|KX806785.1|KX806784.1|KX806783.1|KX806782.1|KX806781.1|KX806780.1|KX806779.1|KX806778.1|KX806777.1|KX806776.1|KX806775.1|KX806774.1|KX806773.1|KX806772.1|KX806771.1|KX806770.1|KX806769.1|KX806768.1|KX806767.1|KX806766.1|KX806765.1|KX806764.1|KX806763.1|KX806762.1|KX806761.1|KX806760.1|KX806759.1|KX806758.1|KX806757.1|KX806756.1|KX806755.1|KX806754.1|KX806753.1|KX806752.1|KX806751.1|KX806750.1|KX806749.1|KX806748.1|KX806747.1|KX806746.1|KX806745.1|KX806744.1|KX806743.1|KX806742.1|KX806741.1|KX806740.1|KX806739.1|KX806738.1|KX806737.1|KX806736.1|KX806735.1|KX806734.1|KX806733.1|KX806732.1|KX806731.1|KX806730.1|KX806729.1|KX806728.1|KX806727.1|KX806726.1|KX806725.1|KX806724.1|KX806723.1|KX806722.1|KX806721.1|KX806720.1|KX806719.1|KX806718.1|KX806717.1|KX806716.1|KX806715.1|KX806714.1|KX806713.1|KX806712.1|KX806711.1|KX806710.1|KX806709.1|KX806708.1|KX806707.1|KX806706.1|KX806705.1|KX806704.1|KX806703.1|KX806702.1|KX806701.1|KX806700.1|KX806699.1|KX806698.1|KX806697.1|KX806696.1|KX806695.1|KX806694.1|KX806693.1|KX806692.1|KX806691.1|KX806690.1|KX806689.1|KX806688.1|KX806687.1|KX806686.1|KX806685.1|KX806684.1|KX806683.1|KX806682.1|KX806681.1|KX806680.1|KX806679.1|KX806678.1|KX806677.1|KX806676.1|KX806675.1|KX806674.1|KX806673.1|KX806672.1|KX806671.1|KX806670.1|KX806669.1|KX806668.1|KX806667.1|KX806666.1|KX806665.1|KX806664.1|KX806663.1|KU954061.1|KU954060.1|KU954059.1|KU954058.1|KU954057.1|KU954056.1|KU954055.1|KU954054.1|KU954053.1|KU954052.1|KU954051.1|KU954050.1|KX611098.1|KX611097.1|KX611096.1|KX611095.1|KX611094.1|KX611093.1|KX611092.1|KX712789.1|KX712788.1|KX712787.1|KX712786.1|KX712785.1|KX712784.1|KX712783.1|KX555472.1|KX555471.1|KX555470.1|KX527845.1|KX527844.1|KX527843.1|KX527842.1|KX527841.1|KX527840.1|KX527839.1|KX527838.1|KX527837.1|KX527836.1|KX527835.1|KX527834.1|KX527833.1|KX527832.1|KX527831.1|KX527830.1|KX527829.1|KX527828.1|KX527827.1|KX527826.1|KX527825.1|KX527824.1|KX527823.1|KX527822.1|KX527821.1|KX527820.1|KX527819.1|KX527818.1|KX527817.1|KX527816.1|KX527815.1|KX527814.1|KX527813.1|KX527812.1|KX527811.1|KX527810.1|KX527809.1|KX527808.1|KJ825800.1|KJ825799.1|KJ825798.1|KJ825797.1|KJ825796.1|KJ825795.1|KJ825794.1|KJ825793.1|KJ825792.1|KJ825791.1|KJ825790.1|KJ825789.1|KJ825788.1|KJ825787.1|KJ825786.1|KJ825785.1|KJ825784.1|KJ825783.1|KJ825782.1|KF584279.1|KF584278.1|KF584277.1|KF584276.1|KF584275.1|KF584274.1|KF584273.1|KF584272.1|KF584271.1|KF584270.1|KF525037.1|KF525036.1|KF525035.1|KF525034.1|KF525033.1|KF525032.1|KF525031.1|KF525030.1|KF525029.1|KF525028.1|KF525027.1|KF525026.1|KF525025.1|KF525024.1|KF525023.1|KF525022.1|KF525021.1|KF525020.1|KF525019.1|KF525018.1|KF525017.1|KF525016.1|KF525015.1|KF525014.1|KF525013.1|KF525012.1|KF525011.1|KF525010.1|KF525009.1|KF525008.1|KF525007.1|KF525006.1|KF525005.1|KF525004.1|KF525003.1|KF525002.1|KF525001.1|KF525000.1|KF524999.1|KF524998.1|KF524997.1|KF524996.1|KF524995.1|KF524994.1|KF524993.1|KF524992.1|KF524991.1|KF524990.1|KF524989.1|KF524988.1|KF524987.1|KF524986.1|KF524985.1|KF524984.1|KF524983.1|KF524982.1|KF524981.1|KF524980.1|KF524979.1|KF524978.1|KF524977.1|KF524976.1|KF524975.1|KF524974.1|KF524973.1|KF524972.1|KF524971.1|KF524970.1|KF524969.1|KF524968.1|KF524967.1|KF524966.1|JX446633.1|JX446632.1|JX446631.1|JX446630.1|JX446629.1|EU676800.1|EU676799.1|EU676798.1|EU676797.1|EU676796.1|EU676795.1|EU676794.1|EU676793.1|EU676792.1|EU676791.1|EU676790.1|EU676789.1|EU676788.1|EU676787.1|EU676786.1|EU676785.1|EU676784.1|EU676783.1|EU676782.1|EU676781.1|EU676780.1|EU676779.1|EU676778.1|EU676777.1|EU676776.1|EU676775.1|EU676774.1|EU676773.1|EU676772.1|EU676771.1|EU676770.1|EU676769.1|EU676768.1|EU676767.1|EU676766.1|EU676765.1|EU676764.1|EU676763.1|EU676762.1|EU676761.1|EU676760.1|EU676759.1|EU676758.1|EU676757.1|EU676756.1|EU676755.1|EU676754.1|EU676753.1|EU676752.1|EU676751.1|EU676750.1|EU676749.1|EU676748.1|EU676747.1|EU676746.1|EU676745.1|EU676744.1|EU676743.1|EU676742.1|EU676741.1|EU676740.1|EU676739.1|EU676738.1|EU676737.1|EU676736.1|KY000512.1|KY000511.1|KY000510.1|KY000509.1|KY000508.1|KY000507.1|KY000506.1|KY000505.1|KY000504.1|KY000499.1|KY000498.1|KY000497.1|KY000496.1|KY412475.1|KY399452.1|KY399451.1|KY656831.1|KY620200.1|KY620199.1|KY620198.1|KY620197.1|KY620196.1|KY620195.1|KY620194.1|KY620193.1|KY620192.1|KY620191.1|KY620190.1|KY620189.1|KY620188.1|KY620187.1|KY620186.1|KY620185.1|KY620184.1|KY620183.1|KY620182.1|KY620181.1|KY620180.1|KY620179.1|KY620178.1|KY620177.1|KY620176.1|KY620175.1|KY620174.1|KY620173.1|KY620172.1|KY620171.1|KY620170.1|KY620169.1|KY620168.1|KY620167.1|KY620166.1|KY620165.1|KY620164.1|KY620163.1|KY620162.1|KY620161.1|KY620160.1|KY620159.1|KY620158.1|KY620157.1|KY620156.1|KY620155.1|KY620154.1|KY620153.1|KY620152.1|KY620151.1|KY620150.1|KY620149.1|KY620148.1|KY620147.1|KY620146.1|KY620145.1|KY620144.1|KY620143.1|KY620142.1|KY620141.1|KY620140.1|KY620139.1|KY620138.1|KY620137.1|KY620136.1|KY620135.1|KY620134.1|KY620133.1|KY620132.1|KY620131.1|KY620130.1|KY620129.1|KY620128.1|KY620127.1|KY823502.1|KY823501.1|KY823500.1|KY823499.1|KY823498.1|KY823497.1|KY823496.1|KY823495.1|KY823494.1|KY823493.1|KY867434.1|KY867433.1|KY867432.1|KX812498.1|KX812497.1|KX812496.1|KX812495.1|KX812494.1|KX812493.1|KX812492.1|KX812491.1|KX812490.1|KX812489.1|KX812488.1|KX812487.1|KX812486.1|KX812485.1|KX812484.1|KX812483.1|KX812482.1|KX812481.1|KX812480.1|KX812479.1|KX812478.1|KX812477.1|KX812476.1|KX812475.1|KX812474.1|KX812473.1|KX812472.1|KX783620.1|KX783619.1|KX783618.1|KX783617.1|KX641601.1|KY498613.1|KY498612.1|KX943307.1|KY985097.1|KY985096.1|KY985095.1|KY985094.1|KY985093.1|KY985092.1|KY985091.1|KY985090.1|KY985089.1|KY985088.1|KY985087.1|KY985086.1|KY985085.1|KY985084.1|KY985083.1|KY985082.1|KY985081.1|KY985080.1|KY985079.1|KY985078.1|KY985077.1|KY985076.1|KY985075.1|KY985074.1|KY985073.1|KY985072.1|KY985071.1|KY985070.1|KY985069.1|KY985068.1|KY985067.1|KY985066.1|KY985065.1|KY985064.1|KY985063.1|KY985062.1|KY985061.1|KY985060.1|KY985059.1|KY985058.1|KY985057.1|KY985056.1|KY985055.1|KY985054.1|KY985053.1|KY985052.1|KY985051.1|KY985050.1|KY985049.1|KY985048.1|KY985047.1|KY985046.1|KY985045.1|KY985044.1|KY985043.1|KY985042.1|KY985041.1|KY985040.1|KY985039.1|KY985038.1|KY985037.1|KY985036.1|KY985035.1|KY985034.1|KY985033.1|KY985032.1|KY985031.1|KY985030.1|KY985029.1|KY985028.1|KY985027.1|KY985026.1|KY985025.1|KY985024.1|KY985023.1|KY985022.1|KY985021.1|KY985020.1|KY985019.1|KY985018.1|KY985017.1|KY985016.1|KY985015.1|KY985014.1|KY985013.1|KY985012.1|KY985011.1|KY985010.1|KY985009.1|KY985008.1|KY985007.1|KY985006.1|KY985005.1|MF084998.1|KY952536.1|KX675919.1|LT596073.1|LT596072.1|LT596071.1|LT596070.1|LT596069.1|LT596068.1|LT596067.1|MF541545.1|MF541544.1|KX810705.1|KX810704.1|KX810703.1|KX810702.1|KX810701.1|KX810700.1|KX810699.1|KX810698.1|KX810697.1|KX810696.1|KX810695.1|KX810694.1|KX810693.1|KX810692.1|KX810691.1|KX810690.1|KX810689.1|KX810688.1|KX810687.1|KX810686.1|KX810685.1|KX810684.1|KX810683.1|KX810682.1|KX810681.1|KX810680.1|KX810679.1|KX810678.1|KX810677.1|KX810676.1|MF682251.1|MF682250.1|MF682249.1|MF682248.1|MF682247.1|MF682246.1|MF682245.1|MF682244.1|MF682243.1|MF682242.1|MF682241.1|MF682240.1|MF682239.1|MF682238.1|MF682237.1|MF682236.1|MF682235.1|MF682234.1|MF682233.1|MF682232.1|MF682231.1|MF682230.1|MF682229.1|MF682228.1|MF682227.1|MF682226.1|MF682225.1|MF682224.1|MF682223.1|MF679646.1|MF679645.1|MF679644.1|MF679643.1|MF679642.1|MF679641.1|MF679640.1|MF679639.1|MF679638.1|MF679637.1|MF679636.1|MF679635.1|MF679634.1|MF679633.1|MF679632.1|MF679631.1|MF679630.1|MF679629.1|MF679628.1|MF679627.1|MF679626.1|MF679625.1|MF679624.1|MF679623.1|MF679622.1|MF679621.1|MF679620.1|MF679619.1|MF679618.1|MF679617.1|MF679616.1|MF679615.1|MF679614.1|MF679613.1|MF679612.1|MF679611.1|MF679610.1|MF679609.1|MF679608.1|MF679607.1|MF462150.1|MF462149.1|MF462142.1|MF462140.1|MF462139.1|MF462138.1|MF462137.1|MF462136.1|MF462135.1|MF462134.1|MF462133.1|MF462132.1|MF462130.1|MF662179.1|KY800499.1|KY800498.1|MF621340.1|MF621339.1|MF621338.1|MF621337.1|MF621336.1|MF621335.1|MF621334.1|MF614766.1|MF614765.1|MF614764.1|MF614763.1|MF614762.1|MF601471.1|MF601449.1|MF611597.1|MF611596.1|MF611595.1|MF611594.1|MF611593.1|MF611592.1|MF611591.1|MF611590.1|MF611589.1|MF611588.1|MF611587.1|MF611586.1|MF611585.1|MF611584.1|MF611583.1|MF611582.1|MF611581.1|MF611580.1|MF611579.1|MF611622.1|MF611621.1|MF611620.1|MF611619.1|MF611618.1|MF611612.1|MF611611.1|MF611610.1|MF611609.1|MF611603.1|MF611602.1|MF611601.1|MF611600.1|MF611599.1|MF611598.1|MF594623.1|MF594622.1|MF594621.1|MF594620.1|MF594619.1|MF594618.1|MF594617.1|MF594616.1|MF594615.1|MF594614.1|MF594608.1|MF594607.1|MF594606.1|MF594605.1|MF594604.1|MF594603.1|MF594602.1|MF594601.1|MF594600.1|MF594599.1|MF588556.1|MF588562.1|MF588561.1|MF588560.1|MF588559.1|MF588558.1|MF588657.1|MF588656.1|MF588655.1|MF588654.1|MF588653.1|MF588666.1|MF588665.1|MF588664.1|MF588663.1|MF588662.1|MF588671.1|MF588670.1|MF588557.1|MF595070.1|MF595069.1|MF595068.1|MF595067.1|MF595066.1|MF595065.1|MF595064.1|MF595063.1|MF595062.1|MF588545.1|MF588544.1|MF588543.1|MF588542.1|MF588541.1|MF588540.1|MF588539.1|MF588538.1|MF588537.1|MF588553.1|MF588552.1|MF588551.1|MF588550.1|MF588549.1|MF588548.1|MF588547.1|MF588546.1|MF588554.1|KY610020.1|KY610019.1|KY610018.1|KY610017.1|KY610016.1|KY610015.1|KY610014.1|KY610013.1|KY610012.1|KY610011.1|KY610010.1|KY610009.1|KY610008.1|KY610007.1|KY610006.1|KY610005.1|KY610004.1|KY610003.1|KY610002.1|KY610001.1|KY610000.1|KY609999.1|KY609998.1|KY609997.1|KY609996.1|KY609995.1|KY609994.1|KY609993.1|KY609992.1|KY609991.1|KY609990.1|KY609989.1|KY609988.1|KY609987.1|KY609986.1|KY609985.1|KY609984.1|KY609983.1|KY609982.1|KY609981.1|KY609980.1|KY609979.1|KY609978.1|KY609977.1|KY609976.1|KY609975.1|KY609974.1|KY609973.1|KY609972.1|KY609971.1|KY659794.1|KY659793.1|KY659792.1|KY659791.1|KY659790.1|KX611460.1|MF407999.1|MF407998.1|MF407997.1|MF407996.1|MF407995.1|MF407994.1|MF407993.1|MF407992.1|MF407991.1|MF407990.1|MF407989.1|MF407988.1|MF407987.1|MF407986.1|MF407985.1|MF407984.1|MF407983.1|MF407982.1|MF407981.1|MF407980.1|MF407979.1|MF407978.1|MF407977.1|MF407976.1|MF407975.1|MF407974.1|MF407973.1|MF407972.1|MF407971.1|MF407970.1|MF407969.1|MF407968.1|MF407967.1|MF407966.1|MF407965.1|MF407964.1|MF407963.1|MF407962.1|MF407961.1|MF407960.1|MF407959.1|MF407958.1|MF407957.1|MF407956.1|MF407955.1|MF407954.1|MF407953.1|MF407952.1|MF407951.1|MF407950.1|MF407949.1|MF407948.1|MF407947.1|MF407946.1|MF407945.1|MF407944.1|MF407943.1|MF407942.1|MF407941.1|MF407940.1|MF407939.1|MF407938.1|MF407937.1|MF407936.1|MF407935.1|MF407934.1|MF407933.1|MF407932.1|MF407931.1|MF407930.1|MF407929.1|MF407928.1|MF407927.1|MF407926.1|MF407925.1|MF407924.1|MF407923.1|MF407922.1|MF407921.1|MF407920.1|MF407919.1|MF407918.1|MF407917.1|MF407916.1|MF407915.1|MF407914.1|MF407913.1|MF407912.1|MF407911.1|MF407910.1|MF407909.1|MF407908.1|MF407907.1|MF407906.1|MF407905.1|MF407904.1|MF407903.1|MF407902.1|MF407901.1|MF407900.1|MF407899.1|MF407898.1|MF407897.1|MF407896.1|MF407895.1|MF407894.1|MF407893.1|MF407892.1|MF407891.1|MF407890.1|MF407889.1|MF407888.1|MF407887.1|MF407886.1|MF407885.1|MF407884.1|MF407883.1|MF407882.1|MF407881.1|MF407880.1|MF407879.1|MF407878.1|MF407877.1|MF407876.1|MF407875.1|MF407874.1|MF407873.1|MF407872.1|MF407871.1|MF407870.1|MF407869.1|MF407868.1|MF407867.1|MF407866.1|MF407865.1|MF407864.1|MF407863.1|MF407862.1|MF407861.1|MF407860.1|MF407859.1|MF407858.1|MF407857.1|MF407856.1|MF407855.1|MF407854.1|MF407853.1|MF407852.1|MF407851.1|MF407850.1|MF407849.1|MF407848.1|MF407847.1|MF407846.1|MF407845.1|MF407844.1|MF407843.1|MF407842.1|MF407841.1|MF407840.1|MF407839.1|MF407838.1|MF407837.1|MF407836.1|MF407835.1|MF407834.1|MF407833.1|MF407832.1|MF407831.1|MF407830.1|MF407829.1|MF407828.1|MF407827.1|MF407826.1|MF407825.1|MF407824.1|MF407823.1|MF407822.1|MF407821.1|MF407820.1|MF407819.1|MF407818.1|MF407817.1|MF407816.1|MF407815.1|MF407814.1|MF407813.1|MF407812.1|MF407811.1|MF407810.1|MF407809.1|MF407808.1|MF407807.1|MF407806.1|MF407805.1|MF407804.1|MF407803.1|MF407802.1|MF407801.1|MF407800.1|MF407799.1|MF407798.1|MF407797.1|MF407796.1|MF407795.1|MF407794.1|MF407793.1|MF407792.1|MF407791.1|MF407790.1|MF407789.1|MF407788.1|MF407787.1|MF407786.1|MF407785.1|MF407784.1|MF407783.1|MF407782.1|MF407781.1|MF407780.1|MF407779.1|MF407778.1|MF407777.1|MF407776.1|MF407775.1|MF407774.1|MF407773.1|MF407772.1|MF407771.1|MF407770.1|MF407769.1|MF407768.1|MF407767.1|MF407766.1|MF407765.1|MF407764.1|MF407763.1|MF407762.1|MF407761.1|MF407760.1|MF407759.1|MF407758.1|MF407757.1|MF407756.1|MF407755.1|MF407754.1|MF407753.1|MF407752.1|MF407751.1|MF407750.1|MF407749.1|MF407748.1|MF407747.1|MF407746.1|MF407745.1|MF407744.1|MF407743.1|MF407742.1|MF407741.1|MF407740.1|MF407739.1|MF407738.1|MF407737.1|MF407736.1|MF407735.1|MF407734.1|MF407733.1|MF407732.1|MF407731.1|MF407730.1|MF407729.1|MF407728.1|MF407727.1|MF407726.1|MF407725.1|MF407724.1|MF407723.1|MF407722.1|MF407721.1|MF407720.1|MF407719.1|MF407718.1|MF407717.1|MF407716.1|MF407715.1|MF407714.1|MF407713.1|MF407712.1|MF407711.1|MF407710.1|MF407709.1|MF407708.1|MF407707.1|MF407706.1|MF407705.1|MF407704.1|MF407703.1|MF407702.1|MF407701.1|MF407700.1|MF407699.1|MF407698.1|MF407697.1|MF407696.1|MF407695.1|MF407694.1|MF407693.1|MF407692.1|MF407691.1|MF407690.1|MF407689.1|MF407688.1|MF407687.1|MF407686.1|MF407685.1|MF407684.1|MF407683.1|MF407682.1|MF407681.1|MF407680.1|MF407679.1|MF407678.1|KX712079.1|KX712078.1|KX712076.1|KX712074.1|KX703035.1|KX703034.1|KX703033.1|KX703032.1|KX703031.1|KX703030.1|KX703029.1|KX703028.1|KY949347.1|KY949346.1|KY949345.1|KY949344.1|KY949343.1|KY949342.1|KY949341.1|KY949340.1|KY949339.1|KY949338.1|KY949337.1|KY949336.1|KY949335.1|KY949334.1|KY949333.1|KY949332.1|KY949331.1|KY949330.1|KY949329.1|KY949328.1|KY949327.1|KY949326.1|KY949325.1|KY949324.1|KY949323.1|KY949322.1|KY949321.1|KY949320.1|KY949319.1|KY949318.1|KY949317.1|KY949316.1|KY949315.1|KY949314.1|KY949313.1|KY949312.1|KY949311.1|KY949310.1|KY949309.1|KY949308.1|KY949307.1|KY949306.1|KY949305.1|KY949304.1|KY949303.1|KY949302.1|KY949301.1|KY949300.1|KY949299.1|KY949298.1|KY949297.1|KY949296.1|KY949295.1|KY949294.1|KY949293.1|KY949292.1|KY949291.1|KY949290.1|KY949289.1|KY949288.1|KY949287.1|KY949286.1|KY949285.1|KY949284.1|KY949283.1|KY949282.1|KY949281.1|KY949280.1|KY949279.1|KY949278.1|KY949277.1|KY949276.1|KY949275.1|KY949274.1|KY949273.1|KY949272.1|KY949271.1|KY949270.1|KY949269.1|KY949268.1|KY949267.1|KY949266.1|KY949265.1|KY949264.1|KY949263.1|KY949262.1|KY949261.1|KY949260.1|KX774488.1|KX774487.1|KX774486.1|KX774485.1|KX774484.1|KY205740.1|KY205739.1|KY205738.1|KY205737.1|KY205736.1|KY205735.1|KY205734.1|KY205733.1|KY205732.1|KY205731.1|KY205730.1|KY205729.1|KY205728.1|KY205727.1|KY205726.1|KY205725.1|KY205724.1|KY205723.1|KY205722.1|KY205721.1|KX687153.1|KX687152.1|KX687151.1|KX687150.1|KX687149.1|KX687148.1|KX687147.1|KX687146.1|KX687145.1|KX687144.1|KX687143.1|KX687142.1|KX687141.1|KX687140.1|KX687139.1|KX687138.1|KX687137.1|KX687136.1|KX687135.1|KX587512.1|KX708923.1|KU932146.2|KU932144.2|KX651146.1|KX651145.1|KX651144.1|KX651143.1|KX651142.1|KX651141.1|KX651140.1|KX651139.1|KX651138.1|KX651137.1|KX651136.1|KX651135.1|KX651134.1|KX651133.1|KX651132.1|KX651131.1|KX651130.1|KX651129.1|KX651128.1|KX651127.1|KX651126.1|KX651125.1|KX651124.1|KX651123.1|KX651122.1|KX651121.1|KX651120.1|KX651119.1|KX651118.1|KX651117.1|KX651116.1|KX651115.1|KY621350.1|KX827636.1|KY748275.1|KY748274.1|KY748273.1|KY748272.1|KY748271.1|KY748270.1|KY748269.1|KY748268.1|KY748267.1|KY748266.1|KY748265.1|KY748264.1|KY748263.1|KY748262.1|KY748261.1|KY748260.1|KY748259.1|KY748258.1|KY748257.1|KY748256.1|KY748255.1|KY748254.1|KY748253.1|KY748252.1|KY748251.1|KX784931.1|KX784930.1|KY574013.1|KY574012.1|KY574011.1|KY574010.1|KY574009.1|KY574008.1|KY574007.1|KY574006.1|MF398319.1|MF398318.1|MF398317.1|MF398316.1|KX431834.1|KX431833.1|KX431832.1|KX431831.1|KX431830.1|KX431829.1|KX431828.1|KX431827.1|KX431826.1|KX431825.1|KX431824.1|KX431823.1|KX431822.1|KX431821.1|KX431820.1|KX431819.1|KX431818.1|KX431817.1|KX431816.1|KX431815.1|KX431814.1|KX431813.1|KX431812.1|KX431811.1|KX431810.1|KX431809.1|KX431808.1|KX431807.1|KX431806.1|KX431805.1|KX431804.1|KX431803.1|KX431802.1|KX431801.1|KX431800.1|KX431799.1|KX431798.1|KX431797.1|KX431796.1|KX431795.1|KX431794.1|KX431793.1|KX431792.1|KT246493.1|JX025163.1|JX025162.1|JX025161.1|JX025160.1|JX025159.1|GU553002.1|GU553001.1|GU553000.1|GU552999.1|EU155648.1|EU155647.1|EU155646.1|EU155645.1|EU155644.1|EU155643.1|EU155642.1|EU155641.1|EU155640.1|MF161390.1|MF161389.1|MF161388.1|MF161387.1|MF161386.1|MF161385.1|MF161384.1|MF161383.1|MF161382.1|MF161381.1|MF161380.1|MF161379.1|MF161378.1|MF161377.1|MF161376.1|MF161375.1|MF161374.1|MF161373.1|MF161372.1|MF161371.1|MF161370.1|MF161369.1|MF161368.1|MF161367.1|MF161366.1|MF161365.1|MF161364.1|MF161363.1|MF161362.1|MF161361.1|MF161360.1|MF161359.1|MF161358.1|MF161357.1|MF161356.1|MF161355.1|MF161354.1|MF161353.1|MF161352.1|MF161351.1|MF161350.1|MF161349.1|MF161348.1|MF161347.1|MF161346.1|MF161345.1|MF161344.1|MF161343.1|MF161342.1|MF161341.1|MF161340.1|MF161339.1|MF161338.1|MF161337.1|MF161336.1|MF161335.1|MF161334.1|MF161333.1|MF161332.1|MF161331.1|MF161330.1|MF161329.1|KY581549.1|KY581548.1|KY581547.1|KY581546.1|KY581545.1|KY581544.1|KY581543.1|KY581542.1|KY581541.1|KY581540.1|KY581539.1|KY581538.1|KY581537.1|KY581536.1|KY581535.1|KY581534.1|KY581533.1|KY581532.1|KY581531.1|KY581530.1|KY581529.1|KY581528.1|KY581527.1|KY581526.1|KX785277.1|KX785276.1|KX785275.1|KX785274.1|KX785273.1|KX785272.1|KX785271.1|KX785270.1|KX785269.1|KX785268.1|KX785267.1|KX785266.1|KX785265.1|KX785264.1|MF287650.1|MF287649.1|MF287648.1|MF287647.1|MF287646.1|MF287645.1|MF287644.1|MF287643.1|MF287642.1|MF287641.1|MF287640.1|MF287639.1|KY213711.1|KY213710.1|KY213709.1|KY213708.1|KY213707.1|KY213706.1|KY213705.1|KY213704.1|KY213703.1|KY213702.1|KY213701.1|KY213700.1|KY213699.1|KY213698.1|KY213697.1|KY213696.1|KY213695.1|KY213694.1|KY213693.1|KX941745.1|KX941744.1|KX941743.1|KX941742.1|KX941741.1|KX941740.1|KX941739.1|KX941738.1|KX941737.1|KX941736.1|KX941735.1|KX941734.1|KX941733.1|KX941732.1|KX941731.1|KX941730.1|KX941729.1|KX941728.1|KX941727.1|KX941726.1|KX941725.1|KX941724.1|KX941723.1|KX941582.1|KX941581.1|KX941580.1|KX941579.1|KX941578.1|KX941577.1|KX941576.1|KX941575.1|KX941574.1|KX941573.1|KX941572.1|KX941571.1|KX941570.1|KX941569.1|KX941568.1|KX941567.1|KX941566.1|KX941565.1|KX941564.1|KX941563.1|KX941562.1|KX941561.1|KX941560.1|KX941559.1|KX941558.1|KX941557.1|KY777576.1|KY777575.1|KY777574.1|KY777573.1|KY777572.1|KY777571.1|KY777570.1|KY777569.1|KY777568.1|KY777567.1|KY777566.1|KY777565.1|KY777564.1|KY777563.1|KY777562.1|KY777561.1|KY777560.1|KY777559.1|KY777558.1|KY777557.1|KY777556.1|KY777555.1|KY777554.1|KY777553.1|KY777552.1|KY777551.1|KY777550.1|KY777549.1|KY777548.1|KY777547.1|KY777546.1|KY777545.1|KY777544.1|KY777543.1|KY777542.1|KY777541.1|KY777540.1|KY777539.1|KY777538.1|KY777537.1|KY777536.1|KY777535.1|KY777534.1|KY777533.1|KY777532.1|KY777531.1|KY777530.1|KY777529.1|KY777528.1|KY777527.1|KY777526.1|KY777525.1|KY777524.1|KY777523.1|KY777522.1|KY777521.1|KY777520.1|KY777519.1|KY777518.1|KY777517.1|KY777516.1|KY777515.1|KY777514.1|KY777513.1|KY777512.1|KY777511.1|KY777510.1|KY777509.1|KY777508.1|KY777507.1|KY777506.1|KY777505.1|KX443589.1|KU980934.1|KX685306.1|KX685305.1|KX685304.1|KX685303.1|KX685302.1|KX685301.1|KX685300.1|KX685299.1|KX685298.1|KX685297.1|KX685296.1|KX685295.1|KX685294.1|KX685293.1|KX685292.1|KX685291.1|KX685290.1|KX685289.1|KX685288.1|KX685287.1|KX685286.1|KX685285.1|KX685284.1|KX685283.1|KX685282.1|KX685281.1|KX685280.1|KX685279.1|KX685278.1|KX685277.1|KX685276.1|KX685275.1|KX685274.1|KX685273.1|KX685272.1|KY979509.1|MF374380.1|LT602853.1|LT602852.1|LT602851.1|LT602850.1|LT602849.1|LT602848.1|LT602847.1|LT602846.1|LT602733.1|LT602732.1|LT602731.1|LT602730.1|LT602729.1|LT602728.1|LT602727.1|LT602726.1|LT602725.1|LT602724.1|LT602723.1|LT602722.1|LT602721.1|LT602720.1|LT602719.1|LT602718.1|LT602717.1|LT602657.1|LT602656.1|LT602655.1|LT602654.1|LT602653.1|LT602652.1|LT602651.1|LT602650.1|LT602649.1|LT602648.1|LT602647.1|LT602646.1|LT602645.1|LT602644.1|LT602643.1|LT602642.1|LT602641.1|LT602640.1|LT602639.1|LT602638.1|LT602637.1|LT602636.1|LT602635.1|LT602634.1|KC133000.2|KC132994.2|KC132986.2|KC132983.2|KC132971.2|KC132962.2|KC132961.2|KC132960.2|KC132959.2|KC132952.2|KC132951.2|KC132950.2|KC132949.2|KC132948.2|KC132947.2|KC132946.2|KC132945.2|KC132944.2|KC132943.2|KC132942.2|KC132941.2|KC132940.2|KC132939.2|KC132938.2|KC132937.2|KC132936.2|KC132935.2|KC132934.2|KC132933.2|KC132932.2|KC132930.2|KC132929.2|KC132928.2|KC132927.2|KC132926.2|KC132925.2|KC132924.2|KC132923.2|KC132922.2|KC132921.2|KC132920.2|KC132919.2|KC132917.2|KC132916.2|KC132915.2|KC132914.2|KY560575.1|KY560574.1|KY560573.1|KY560572.1|KY560571.1|KY560570.1|KY560569.1|KY560568.1|KY560567.1|MF574091.1|KX423745.1|KX423744.1|KX423743.1|KX423742.1|KC133016.1|KC133015.1|KC133014.1|KC133013.1|KC133012.1|KC133011.1|KC133010.1|KC133009.1|KC133008.1|KC133007.1|KC133006.1|KC133005.1|KC133004.1|KC133003.1|KC133002.1|KC133001.1|KC132999.1|KC132998.1|KC132997.1|KC132996.1|KC132995.1|KC132993.1|KC132992.1|KC132991.1|KC132990.1|KC132989.1|KC132988.1|KC132987.1|KC132985.1|KC132984.1|KC132982.1|KC132981.1|KC132980.1|KC132979.1|KC132978.1|KC132977.1|KC132976.1|KC132975.1|KC132974.1|KC132973.1|KC132972.1|KC132970.1|KC132969.1|KC132968.1|KC132967.1|KC132966.1|KC132965.1|KC132964.1|KC132963.1|KC132958.1|KC132957.1|KC132956.1|KC132955.1|KC132954.1|KC132953.1|KC132931.1|KC132918.1|KX929634.1|KX929633.1|KX929632.1|KX929631.1|KX929630.1|KX929629.1|KX929628.1|KX929627.1|KX929626.1|KX929625.1|KX929624.1|KX929623.1|KX929622.1|KX929621.1|KX929620.1|KX929619.1|KX929618.1|KX929617.1|KX929616.1|KX929615.1|KX929614.1|KX929613.1|KX929612.1|KX929611.1|KX929610.1|KX929609.1|KX929608.1|KX929607.1|KX929606.1|KX929605.1|KX929604.1|KX929603.1|KX929602.1|KX929601.1|KX929600.1|KX929599.1|KX929598.1|KX929597.1|KX929596.1|KX929595.1|KX929594.1|KX929593.1|KX929592.1|KX929591.1|KX929590.1|KX929589.1|KX929588.1|KX929587.1|KX929586.1|KX929585.1|KX929584.1|KX929583.1|KX929582.1|KX929581.1|KX929580.1|KX929579.1|KX929578.1|KX929577.1|KX929576.1|KX929575.1|KX929574.1|KX929573.1|KX929572.1|KX929571.1|KX929570.1|KX929569.1|KX929568.1|KX929567.1|KX929566.1|KX929565.1|KX929564.1|KX929563.1|KX929562.1|KX929561.1|KX929560.1|KX929559.1|KX929558.1|KX929557.1|KX929556.1|KX929555.1|KX929554.1|KX929553.1|KX929552.1|KX929551.1|KX929550.1|KX929549.1|KX929548.1|KX929547.1|KX929546.1|KX929545.1|KX929544.1|MF188071.1|MF188070.1|MF188069.1|MF188068.1|MF188067.1|MF188066.1|MF188065.1|MF188064.1|MF188063.1|MF188062.1|MF188061.1|MF188060.1|MF188059.1|MF188058.1|MF188057.1|MF188056.1|MF188055.1|MF188054.1|MF188053.1|MF188052.1|MF188051.1|MF188050.1|MF188049.1|MF188048.1|MF188047.1|MF188046.1|MF188045.1|MF188044.1|MF188043.1|MF188042.1|MF188041.1|MF188040.1|MF188039.1|MF188038.1|MF188037.1|MF188036.1|MF188035.1|MF188034.1|MF188033.1|MF188032.1|MF188031.1|MF188030.1|MF188029.1|MF188028.1|MF188027.1|MF188026.1|MF188025.1|MF188024.1|MF188023.1|MF188022.1|MF188021.1|MF188020.1|MF188019.1|MF188018.1|MF188017.1|MF188016.1|MF188015.1|MF188014.1|MF188013.1|MF188012.1|MF188011.1|MF188010.1|MF188009.1|MF188008.1|MF188007.1|MF188006.1|MF188005.1|MF188004.1|MF188003.1|MF188002.1|MF188001.1|MF188000.1|MF187999.1|MF187998.1|MF187997.1|MF187996.1|MF187995.1|MF187994.1|MF187993.1|MF187992.1|MF187991.1|MF187990.1|MF187989.1|MF187988.1|MF187987.1|MF187986.1|MF187985.1|MF187984.1|MF187983.1|MF187982.1|MF187981.1|MF187980.1|MF187979.1|MF187978.1|MF187977.1|MF187976.1|MF187975.1|MF187974.1|MF187973.1|MF187972.1|MF187971.1|MF187970.1|MF187969.1|MF187968.1|MF187967.1|KY175224.1|KY175223.1|KY175222.1|KY175221.1|KY175220.1|KY175219.1|KY175218.1|KY175217.1|KY175216.1|KY175215.1|KY175214.1|KY175213.1|KY175212.1|KY175211.1|KY175210.1|KY175209.1|KY175208.1|KY175207.1|KY175206.1|KY175205.1|KY175204.1|KY175203.1|KY175202.1|KY175201.1|KY175200.1|KY175199.1|KY175198.1|KY175197.1|KY175196.1|KY175195.1|KY175194.1|KY175193.1|KY175192.1|KY175191.1|KY175190.1|KY175189.1|KY175188.1|KY175187.1|KY175186.1|KY175185.1|KY175184.1|KY175183.1|KY175182.1|KY175181.1|KY175180.1|KY175179.1|KY175178.1|KY175177.1|KY175176.1|KY175175.1|KY175174.1|KY175173.1|KY175172.1|KY175171.1|KY175170.1|KY175169.1|KY175168.1|LT669624.1|LT669623.1|MF182409.1|MF169034.1|MF169033.1|MF169032.1|MF169031.1|MF169030.1|MF169029.1|MF169028.1|MF169027.1|MF169026.1|MF169025.1|MF169024.1|MF169023.1|MF169022.1|MF169021.1|MF169020.1|MF169019.1|MF169018.1|MF169017.1|MF169016.1|MF169015.1|MF169014.1|MF169013.1|MF169012.1|MF169011.1|MF169010.1|MF169009.1|MF169008.1|MF169007.1|MF169006.1|MF169005.1|MF169004.1|MF169003.1|MF169002.1|MF169001.1|MF169000.1|MF168999.1|MF168998.1|MF168997.1|MF168996.1|MF168995.1|MF168994.1|MF168993.1|MF168992.1|MF168991.1|MF168990.1|MF168989.1|MF168988.1|MF168987.1|MF168986.1|MF168985.1|MF168984.1|MF168983.1|MF168982.1|MF168981.1|MF168980.1|MF168979.1|MF168978.1|MF563538.1|MF563537.1|MF563536.1|MF563535.1|MF563534.1|MF563533.1|MF563532.1|MF563531.1|MF563530.1|MF563529.1|KY249558.1|KY113137.1|KY113136.1|KY113135.1|KY113134.1|KY113133.1|KY113132.1|KY113131.1|KY113130.1|KY113129.1|MF511766.1|MF511765.1|MF511764.1|MF511763.1|MF511762.1|MF511761.1|MF511760.1|MF511759.1|MF511758.1|MF511757.1|MF511756.1|MF511755.1|MF511754.1|MF511753.1|MF511752.1|MF511751.1|MF511750.1|MF511749.1|MF511748.1|MF511747.1|MF511746.1|MF511745.1|MF511744.1|MF511743.1|MF511742.1|MF511741.1|MF511740.1|MF511739.1|MF511738.1|MF511737.1|MF511736.1|MF511735.1|MF511734.1|MF511733.1|MF511732.1|MF511731.1|MF511730.1|KY224073.1|KY224072.1|KY224071.1|KY224070.1|KX911970.1|KX911969.1|KX911968.1|KX911967.1|KX911966.1|KX911965.1|KX911964.1|KX911963.1|KX911962.1|KX911961.1|KX911960.1|KX911959.1|KX911958.1|KX911957.1|KX911956.1|KX911955.1|KX911954.1|KX911953.1|KX911952.1|KX911951.1|KX911950.1|KX911949.1|KX911948.1|KX911947.1|KX911946.1|KX911945.1|KX911944.1|KX911943.1|KX911942.1|KX911941.1|KX911940.1|KX911939.1|KX911938.1|KX911937.1|KX911936.1|KX911935.1|KX911934.1|KX911933.1|KX911932.1|KX911931.1|KX911930.1|KX911929.1|KX911928.1|KX911927.1|KX911926.1|KX911925.1|KX911924.1|KX911923.1|KX911922.1|KX911921.1|KX911920.1|KX911919.1|KX911918.1|KX911917.1|KX911916.1|KY933657.1|KY933656.1|KY933655.1|KY933654.1|MF101516.1|MF101515.1|MF101514.1|MF101513.1|MF101512.1|MF101511.1|MF101510.1|KY783792.1|KY783791.1|KY783790.1|KY783789.1|KY783788.1|KY783787.1|KY783786.1|KY783785.1|KY783784.1|KY783783.1|KY783782.1|KY783781.1|KY783780.1|KY783779.1|KY783778.1|KY783777.1|KY783776.1|KY783775.1|KY783774.1|KY783773.1|KY118914.1|KY118913.1|KY118912.1|KY118911.1|KY118910.1|KY118909.1|KY118908.1|KY118907.1|KY118906.1|KY118905.1|KY118904.1|KY118903.1|KY118902.1|KY118901.1|KY118900.1|KY118899.1|KY118898.1|KY118897.1|KY118896.1|KY118895.1|KY118894.1|KY118893.1|KY118892.1|KY118891.1|KY118890.1|KY118889.1|KY118888.1|KY118887.1|KY118886.1|KY118885.1|KY118884.1|KY118883.1|KY118882.1|KY118881.1|KY118880.1|KY118879.1|KY118878.1|KY118877.1|KY118876.1|KY118875.1|KY118874.1|KY118873.1|KY118872.1|KY118871.1|KY118870.1|KY118869.1|KY118868.1|KY118867.1|KY118866.1|KY118865.1|KY118864.1|KY118863.1|KY118862.1|KY118861.1|KY118860.1|KY118859.1|KY118858.1|KY118857.1|KY118856.1|KY118855.1|KY118854.1|KY118853.1|KY118852.1|KY118851.1|KY118850.1|KY118849.1|KY118848.1|KY118847.1|KY118846.1|KY118845.1|KY118844.1|KY118843.1|KY118842.1|KY118841.1|KY118840.1|KY118839.1|KY118838.1|KY118837.1|KY118836.1|KY118835.1|KY118834.1|KY118833.1|KY118832.1|KY118831.1|KY118830.1|KY118829.1|KY118828.1|KY118827.1|KX512850.1|KX512849.1|KX512848.1|KX512847.1|KX512846.1|KX512845.1|KX512844.1|KX512843.1|MF459725.1|MF459724.1|MF459723.1|MF459722.1|MF459721.1|MF459720.1|MF459719.1|MF459718.1|MF459717.1|MF459716.1|MF459715.1|MF459714.1|MF458547.1|MF458546.1|MF458545.1|MF458544.1|MF458543.1|MF458542.1|MF458541.1|MF458540.1|MF458539.1|MF458538.1|MF458537.1|MF458536.1|MF458535.1|MF458534.1|MF458533.1|MF458532.1|MF458531.1|MF458530.1|MF458529.1|MF458528.1|MF458527.1|MF458526.1|MF458525.1|MF458524.1|MF458523.1|MF458522.1|MF458521.1|MF458520.1|MF458519.1|MF458518.1|MF458517.1|MF458516.1|MF458515.1|MF458514.1|MF458513.1|MF458512.1|MF458511.1|MF458510.1|MF458509.1|MF458508.1|MF458507.1|MF458506.1|MF458505.1|MF458504.1|MF458503.1|MF458502.1|MF458501.1|MF458500.1|MF458499.1|MF458498.1|MF458497.1|MF458496.1|MF458495.1|MF458494.1|MF458493.1|MF458492.1|MF458491.1|MF458490.1|MF458489.1|MF458488.1|MF458358.1|MF458357.1|MF458356.1|MF458355.1|MF458354.1|MF458353.1|MF458352.1|MF458351.1|MF458350.1|MF458349.1|MF458348.1|MF458347.1|MF458346.1|MF458345.1|MF458344.1|MF458343.1|MF458342.1|MF458341.1|MF458340.1|MF458339.1|MF458338.1|MF458337.1|MF458336.1|MF458335.1|MF458334.1|MF458333.1|MF458332.1|MF458331.1|MF458330.1|MF458329.1|MF458328.1|MF458327.1|MF458326.1|MF458325.1|MF458324.1|MF458323.1|MF458322.1|MF458321.1|MF458320.1|MF458319.1|MF458318.1|MF417052.1|MF417051.1|MF417050.1|MF417049.1|MF405908.1|KY909151.1|KY909150.1|KY909149.1|KY909148.1|KY909147.1|KY909146.1|KY909145.1|KY909144.1|KY909143.1|LT797493.1|LT797492.1|LT797491.1|LT797490.1|LT797489.1|LT797488.1|KX538709.1|KX538708.1|KX538707.1|KX538706.1|KX538705.1|KX538704.1|KX538703.1|KX538702.1|KX538701.1|KX538700.1|KX538699.1|KX538698.1|KX538697.1|KX538696.1|KX538695.1|KX538694.1|KX538693.1|KX538692.1|KX538691.1|KX538690.1|KX538689.1|KX538688.1|KX538687.1|KX538686.1|KX538685.1|KX538684.1|KX538683.1|KX538682.1|KX538681.1|KX538680.1|KX538679.1|KX538678.1|KX538677.1|KX538676.1|KX538675.1|KX538674.1|KX538673.1|KX538672.1|KX538671.1|KX538670.1|KX538669.1|KX538668.1|KX538667.1|KX538666.1|KX538665.1|KX538664.1|KX538663.1|KX538662.1|KX538661.1|KX538660.1|KX538659.1|KX538658.1|KX538657.1|KX538656.1|KX538655.1|KX538654.1|KX538653.1|KX538652.1|KX538651.1|KX538650.1|KX538649.1|KX538648.1|KX538647.1|KX538646.1|KX538645.1|KX538644.1|KX538643.1|KX538642.1|KX538641.1|KX538640.1|KX538639.1|KX538638.1|KX538637.1|KX538636.1|KX538635.1|KX538634.1|KX538633.1|KX538632.1|KX538631.1|KX538630.1|KX538629.1|KX538628.1|KX538627.1|KX538626.1|KX538625.1|KX538624.1|KX538623.1|KX538622.1|KX538621.1|KX538620.1|KX538619.1|KX538618.1|KX538617.1|KX538616.1|KX538615.1|KX538614.1|KX538613.1|KX538612.1|KX538611.1|KX538610.1|KX538609.1|KX538608.1|KX538607.1|KX538606.1|KX538605.1|KX538604.1|KX538603.1|KX538602.1|KX538601.1|KX538600.1|KX538599.1|KX538598.1|KX538597.1|KX538596.1|KX538595.1|KX538594.1|KX538593.1|KX538592.1|KX538591.1|KX538590.1|KX538589.1|KX538588.1|KX538587.1|KX538586.1|KX538585.1|KX538584.1|KX538583.1|KX538582.1|KX538581.1|KX538580.1|KX538579.1|KX538578.1|KX538577.1|KX538576.1|KX538575.1|KX538574.1|KX538573.1|KX538572.1|KX538571.1|KX538570.1|KX538569.1|KX538568.1|KX538567.1|KX538566.1|KX538565.1|KX538564.1|KX538563.1|KX538562.1|KX538561.1|KX538560.1|KX538559.1|KX538558.1|KX538557.1|KX538556.1|KX538555.1|KX538554.1|KX538553.1|KX538552.1|KX538551.1|KX538550.1|KX538549.1|KX538548.1|KX538547.1|KX538546.1|KX538545.1|KX538544.1|KX538543.1|KX538542.1|KX538541.1|KX538540.1|KX538539.1|KX538538.1|KX538537.1|KX533916.1|KX533915.1|KX533914.1|KX533913.1|KX533912.1|KX530871.1|KX530870.1|KX530869.1|KX530868.1|KX530867.1|KX530866.1|MF414211.1|MF414210.1|MF414209.1|KY378337.1|KY378336.1|KY378335.1|KY378334.1|KY378333.1|KY378332.1|KY378331.1|KY378330.1|KY378329.1|KY378328.1|KY378327.1|KY378326.1|KY378325.1|KY378324.1|KY378323.1|KY378322.1|KY378321.1|KY378320.1|KY378319.1|KY378318.1|KY378317.1|KY378316.1|KY378315.1|KY378314.1|KY378313.1|KY378312.1|KY378311.1|KY378310.1|KY378309.1|KY378308.1|KY378307.1|KY378306.1|KY378305.1|KY378304.1|KY378303.1|KY378302.1|KY378301.1|KY378300.1|KY378299.1|KY378298.1|KY378297.1|KY378296.1|KY378295.1|KY378294.1|KY378293.1|KY378292.1|KY378291.1|KY378290.1|KY378289.1|KY378288.1|KY378287.1|KY378286.1|KY378285.1|KY378284.1|KY378283.1|KY378282.1|KY378281.1|KY378280.1|KY378279.1|KY378278.1|KY378277.1|KY378276.1|KY378275.1|KY378274.1|KY378273.1|KY378272.1|KY378271.1|KY378270.1|KY378269.1|KY378268.1|KY378267.1|KY378266.1|KY378265.1|KY378264.1|KY378263.1|KY378262.1|KY378261.1|KY378260.1|KY378259.1|KY378258.1|KY378257.1|KY378256.1|KY378255.1|KY378254.1|KY378253.1|KY378252.1|KY378251.1|KY378250.1|KY378249.1|KY378248.1|KY378247.1|KY378246.1|KY378245.1|KY378244.1|KY378243.1|KY378242.1|KY378241.1|KY378240.1|KY378239.1|KY378238.1|KY378237.1|KY378236.1|KY378235.1|KY378234.1|KY378233.1|KY378232.1|KY378231.1|KY378230.1|KY378229.1|KY378228.1|KY378227.1|KY378226.1|KY378225.1|KY378224.1|KY378223.1|KY378222.1|KY378221.1|KY378220.1|KY378219.1|KY378218.1|KY378217.1|KY378216.1|KY378215.1|KY378214.1|KY378213.1|KY378212.1|KY378211.1|KY378210.1|KY378209.1|KY378208.1|KY378207.1|KY378206.1|KY378205.1|KY378204.1|KY378203.1|KY378202.1|KY378201.1|KY378200.1|KY378199.1|KY378198.1|KY378197.1|KY378196.1|KY378195.1|KY378194.1|KY378193.1|KY378192.1|KY378191.1|KY378190.1|KY378189.1|KY378188.1|KY378187.1|KY378186.1|KY378185.1|KY378184.1|KY378183.1|KY378182.1|KY378181.1|KY378180.1|KY378179.1|KY378178.1|KY378177.1|KY378176.1|KY378175.1|KY378174.1|KY378173.1|KY378172.1|KY378171.1|KY378170.1|KY378169.1|KY378168.1|KY378167.1|KY378166.1|KY378165.1|KY378164.1|KY378163.1|KY378162.1|KY378161.1|KY378160.1|KY378159.1|KY378158.1|KY378157.1|KY378156.1|KY378155.1|KY378154.1|KY378153.1|KY378152.1|KY378151.1|KY378150.1|KY378149.1|KY378148.1|KY378147.1|KY378146.1|KY378145.1|KY378144.1|KY378143.1|KY378142.1|KY378141.1|KY378140.1|KY378139.1|KY378138.1|KY378137.1|KY378136.1|KY378135.1|KY378134.1|KY378095.1|KY809824.1|KY809823.1|KY809822.1|KY809821.1|KY809820.1|KY809819.1|KY809818.1|KY809817.1|KY809816.1|KY809815.1|KY809814.1|KY809813.1|KY809812.1|KY809811.1|KY809810.1|KY809809.1|KY809808.1|KY809807.1|KY809806.1|KY809805.1|KY809804.1|KY809803.1|KY809802.1|MF001999.1|MF361638.1|MF361637.1|MF361636.1|MF361635.1|MF361634.1|MF361633.1|MF361632.1|MF361631.1|MF361630.1|MF361629.1|MF361628.1|MF361627.1|MF361626.1|MF361625.1|MF361624.1|MF361623.1|MF361622.1|MF361621.1|MF361620.1|MF361619.1|MF361618.1|MF361617.1|MF361616.1|MF361615.1|MF361614.1|MF361613.1|MF361612.1|MF361611.1|MF361610.1|MF361609.1|MF361608.1|MF361607.1|MF361606.1|MF361605.1|MF361604.1|MF361603.1|MF361602.1|MF361601.1|MF361600.1|MF361599.1|MF361598.1|MF361597.1|MF361596.1|MF361595.1|MF361594.1|MF361593.1|MF361592.1|MF361591.1|MF361590.1|MF361589.1|MF361588.1|MF361587.1|MF361586.1|MF361585.1|MF361584.1|MF361583.1|MF361582.1|MF361581.1|MF361580.1|MF361579.1|MF361578.1|MF361577.1|MF361576.1|MF361575.1|MF361574.1|MF361573.1|MF361572.1|MF361571.1|MF361570.1|MF361569.1|MF361568.1|MF361567.1|MF361566.1|MF361565.1|MF361564.1|MF361563.1|MF361562.1|MF361561.1|MF361560.1|MF361559.1|MF361558.1|MF361557.1|MF361556.1|MF361555.1|MF361554.1|MF361553.1|MF361552.1|MF361551.1|MF361550.1|MF361549.1|MF361548.1|MF361547.1|MF361546.1|MF361545.1|MF361544.1|MF361543.1|MF361542.1|MF361541.1|MF361540.1|MF361539.1|MF361538.1|MF361537.1|MF361536.1|MF361535.1|MF361534.1|MF361533.1|MF361532.1|MF361531.1|MF361530.1|MF361529.1|MF361528.1|MF361527.1|MF361526.1|MF361525.1|MF361524.1|MF361523.1|MF361522.1|MF361521.1|MF361520.1|MF361519.1|MF361518.1|MF361517.1|MF361516.1|MF361515.1|MF361514.1|MF361513.1|MF361512.1|MF361511.1|MF361510.1|MF361509.1|MF361508.1|MF361507.1|MF361506.1|MF361505.1|MF361504.1|MF361503.1|MF361502.1|MF361501.1|MF361500.1|MF361499.1|MF361498.1|MF361497.1|MF361496.1|MF361495.1|MF361494.1|MF361493.1|MF361492.1|MF361491.1|MF361490.1|MF361489.1|MF361488.1|MF361487.1|MF361486.1|MF361485.1|MF361484.1|MF361483.1|MF361482.1|MF361481.1|MF361480.1|MF361479.1|MF361478.1|MF361477.1|MF361476.1|MF361475.1|MF361474.1|MF361473.1|MF361472.1|MF361471.1|MF361470.1|MF361469.1|MF361468.1|MF361467.1|MF361466.1|MF361465.1|MF361464.1|MF361463.1|MF361462.1|MF361461.1|MF361460.1|MF361459.1|MF361458.1|MF361457.1|MF361456.1|MF361455.1|MF361454.1|MF361453.1|MF361452.1|MF361451.1|MF361450.1|MF361449.1|MF361448.1|MF361447.1|MF361446.1|MF361445.1|MF361444.1|MF361443.1|MF361442.1|MF361441.1|MF361440.1|MF361439.1|MF361438.1|MF361437.1|MF361436.1|MF361435.1|MF361434.1|MF361433.1|MF361432.1|MF361431.1|MF361430.1|MF361429.1|MF361428.1|MF361427.1|MF361426.1|MF361425.1|MF361424.1|MF361423.1|MF361422.1|MF361421.1|MF361420.1|MF361419.1|MF361418.1|MF361417.1|MF361416.1|MF361415.1|MF361414.1|MF361413.1|MF361412.1|MF361411.1|MF361410.1|MF361409.1|MF361408.1|MF361407.1|MF361406.1|MF361405.1|MF361404.1|MF361403.1|MF361402.1|MF361401.1|MF361400.1|MF361399.1|MF361398.1|MF361397.1|MF361396.1|MF361395.1|MF361394.1|MF361393.1|MF361392.1|MF361391.1|MF361390.1|MF361389.1|MF361388.1|MF361387.1|MF361386.1|MF361385.1|MF361384.1|MF361383.1|MF361382.1|MF361381.1|MF361380.1|MF361379.1|MF361378.1|MF361377.1|MF361376.1|MF361375.1|MF361374.1|MF361373.1|MF361372.1|MF361371.1|MF361370.1|MF361369.1|MF361368.1|MF361367.1|MF361366.1|MF361365.1|MF361364.1|MF361363.1|MF361362.1|MF361361.1|MF361360.1|MF361359.1|MF361358.1|MF361357.1|MF361356.1|MF361355.1|MF361354.1|MF361353.1|MF361352.1|MF361351.1|MF361350.1|MF361349.1|MF361348.1|MF361347.1|MF361346.1|MF361345.1|MF361344.1|MF361343.1|MF361342.1|MF361341.1|MF361340.1|MF361339.1|MF361338.1|MF361337.1|MF361336.1|MF361335.1|MF361334.1|MF361333.1|MF361332.1|MF361331.1|MF361330.1|MF361329.1|MF361328.1|MF361327.1|MF361326.1|MF361325.1|MF361324.1|MF361323.1|MF361322.1|MF361321.1|MF361320.1|MF361319.1|MF361318.1|MF361317.1|MF361316.1|MF361315.1|MF361314.1|MF361313.1|MF361312.1|MF361311.1|MF361310.1|MF361309.1|MF361308.1|MF361307.1|MF361306.1|MF361305.1|MF361304.1|MF361303.1|MF361302.1|MF361301.1|MF361300.1|MF361299.1|MF361298.1|MF361297.1|MF361296.1|MF361295.1|MF361294.1|MF361293.1|MF361292.1|MF361291.1|MF361290.1|MF361289.1|MF361288.1|MF361287.1|MF361286.1|MF361285.1|MF361284.1|MF361283.1|MF361282.1|KY963994.1|KY963993.1|KY963992.1|KY963991.1|KY963990.1|KY963989.1|KY963988.1|KY963987.1|KY963986.1|KY963985.1|KY963984.1|KY963983.1|KY963982.1|KY936821.1|KY936820.1|KY936819.1|KY936816.1|KY936815.1|KY936814.1|KY936813.1|KY936812.1|KY936810.1|KY936808.1|KY936807.1|KY936806.1|KY936805.1|KY936804.1|KY936803.1|KY936802.1|KY936801.1|KY936800.1|KY936799.1|KY936798.1|KY936796.1|KY936795.1|KY936793.1|KY936792.1|KY936791.1|KY936790.1|KY936789.1|KY936788.1|KY936786.1|KY936784.1|KY936783.1|KY936782.1|KY936781.1|KY936779.1|KY936777.1|KY936776.1|KY936775.1|KY936771.1|KY936770.1|KY936769.1|KY936767.1|KY936766.1|KY936765.1|KY936763.1|KY936762.1|KY936761.1|KY936758.1|KY936757.1|KY936755.1|KY936754.1|KY936752.1|KY936749.1|KY936747.1|KY936746.1|KY936745.1|KY936744.1|KY936743.1|KY936742.1|KY936740.1|KY936739.1|KY936736.1|KY936735.1|KY936734.1|KY936733.1|KY936732.1|KY936731.1|KY936730.1|KY936729.1|KY936728.1|KY936727.1|KY936725.1|KY936724.1|KY936723.1|KY936721.1|KY936720.1|KY936718.1|KY936717.1|KY936716.1|KY936715.1|KY936713.1|KY936711.1|KY936709.1|KY936708.1|KY936707.1|KY936706.1|KY936705.1|KY936704.1|KY936703.1|KY936702.1|KY936701.1|KY936699.1|KY936698.1|KY936697.1|KY936696.1|KY936695.1|KY936694.1|KY936692.1|KY936691.1|KY936689.1|KY936688.1|KY936687.1|KY936686.1|KY936685.1|KY936684.1|KY936683.1|KY936682.1|KY936680.1|KY936678.1|KY936677.1|KY936676.1|KY936675.1|KY936674.1|KY936673.1|KY936672.1|KY936670.1|KY936669.1|KY936668.1|KY936666.1|KY936665.1|KY936663.1|KY936661.1|KY936658.1|KY936655.1|KY936654.1|KY936653.1|KY936650.1|KY936648.1|KY936647.1|KY936646.1|KY936645.1|KY936644.1|KY936642.1|KY936641.1|KY936639.1|KY936638.1|KY936636.1|KY936635.1|KY936634.1|KY936633.1|KY936632.1|KY936631.1|KY936630.1|KY936628.1|KY936626.1|KY936625.1|KY936622.1|KY936621.1|KY936620.1|KY936619.1|KY936618.1|KY936616.1|KY936615.1|KY936612.1|KY936611.1|KY936610.1|KY936608.1|KY936607.1|KY936606.1|KY936605.1|KY936604.1|KY936603.1|KY936602.1|KY936601.1|KY936599.1|KY936598.1|KY936596.1|KY936595.1|KY936594.1|KY936592.1|KY936590.1|KY936588.1|KY936587.1|KY936586.1|KY936585.1|KY936581.1|KY936579.1|KY936576.1|KY936575.1|KY936571.1|KY936569.1|KY936567.1|KY936564.1|KY936563.1|KY936562.1|KY936561.1|KY936560.1|KY936556.1|KY936555.1|KY936554.1|KY936553.1|KY936550.1|KY936549.1|KY936548.1|KY936547.1|KY936546.1|KY936544.1|KY936543.1|KY936542.1|KY936541.1|KY936540.1|KY936539.1|KY936538.1|KY936537.1|KY936536.1|KY936535.1|KY936534.1|KY936533.1|KY936532.1|KY936531.1|KY936530.1|KY936529.1|KY936528.1|KY936527.1|KY936526.1|KY936525.1|KY936524.1|KY936523.1|KY936522.1|KY936521.1|KY936520.1|KY936519.1|KY936518.1|KY936517.1|KY936516.1|KY936514.1|KY936513.1|KY936512.1|KY936510.1|KY936509.1|KY936508.1|KY936507.1|KY936506.1|KY936505.1|KY936504.1|KY936502.1|KY936501.1|KY936500.1|KY936498.1|KY936497.1|KY936496.1|KY936495.1|KY936494.1|KY936493.1|KY936492.1|KY936491.1|KY936490.1|KY936489.1|KY936488.1|KY936487.1|KY936486.1|KY936485.1|KY936484.1|KY936483.1|KY936482.1|KY936481.1|KY936480.1|KY936479.1|KY936478.1|KY936477.1|KY936476.1|KY936475.1|KY936474.1|KY936472.1|KY936471.1|KY936470.1|KY936469.1|KY936468.1|KY936467.1|KY936465.1|KY936463.1|KY936462.1|KY936460.1|KY421072.1|KY421071.1|KY421070.1|KY633415.1|KY633414.1|KY633413.1|KY633412.1|KY633411.1|KY633410.1|KY633409.1|KY633408.1|KY633407.1|KY633406.1|KY633405.1|KY633404.1|KY633403.1|KY633402.1|KY633401.1|KY633400.1|KY633399.1|KY633398.1|KY633397.1|KY633396.1|KY633395.1|KY633394.1|KY633393.1|KY633392.1|KY633391.1|KY633390.1|KY633389.1|KY633388.1|KY633387.1|KY633386.1|KY633385.1|MF464098.1|MF464097.1|MF464096.1|MF464095.1|MF464094.1|MF464093.1|MF464092.1|MF464091.1|MF464090.1|MF464089.1|MF464088.1|MF464087.1|MF464086.1|MF464085.1|KX657781.1|KX657780.1|KX657779.1|KX657778.1|KX657777.1|KX657776.1|KX657775.1|KX657774.1|KX657773.1|KX657772.1|KX657771.1|KX657770.1|KX657769.1|KX657768.1|KX657767.1|KX657766.1|KX657765.1|KX657764.1|KX572865.1|KX572864.1|KX572863.1|KX572862.1|KX572861.1|AF128462.1|KT733559.1|KT733558.1|KT733557.1|KT733556.1|KT733555.1|KT733554.1|KT733553.1|KT733552.1|KT733551.1|KT733550.1|KT733549.1|KT733548.1|KT733547.1|KT733546.1|KT733545.1|KT733544.1|KT733543.1|KT733542.1|KT733541.1|KT733540.1|KT733539.1|KT733538.1|KT733537.1|KT733536.1|KT733535.1|KT733534.1|KT733533.1|KT733532.1|KT733531.1|KT733530.1|KT733529.1|KT733528.1|KT733527.1|KT733526.1|KT733525.1|KT733524.1|KT733523.1|KT733522.1|KT733521.1|KT733520.1|KT733519.1|KT733518.1|KT733517.1|KT733516.1|KT733515.1|KT733514.1|KT733513.1|KT733512.1|KT733511.1|KT733510.1|KT733509.1|KT733508.1|KT733507.1|KT733506.1|KT733505.1|KT733504.1|KT733503.1|KT733502.1|KT733501.1|KT733500.1|KT733499.1|KT733498.1|KT733497.1|KT733496.1|KT733495.1|KT733494.1|KT733493.1|KT733492.1|KT733491.1|KT733490.1|KT733489.1|KT733488.1|KT733487.1|KT733486.1|KT733485.1|KT733484.1|KT733483.1|KT733482.1|KT733481.1|KT733480.1|KT733479.1|KT733478.1|KT733477.1|KT733476.1|KT733475.1|KT733474.1|KT733473.1|KT733472.1|KT733471.1|KT733470.1|KT733469.1|KT733468.1|KT733467.1|KT733466.1|KT733465.1|KT733464.1|KT733463.1|KT733462.1|KT733461.1|KT733460.1|KT733459.1|KT733458.1|KT733457.1|KT733456.1|KT733455.1|KT733454.1|KT733453.1|KT733452.1|KT733451.1|KT733450.1|KT733449.1|KT733448.1|KT733447.1|KT733446.1|KT733445.1|KT733444.1|KT733443.1|KT733442.1|KT733441.1|KT733440.1|KT733439.1|KT733438.1|KT733437.1|KT733436.1|KT733435.1|KT733434.1|KT733433.1|KT733432.1|KT733431.1|KT733430.1|KT733429.1|KT733428.1|KT733427.1|KT733426.1|KT733425.1|KT733424.1|KT733423.1|KT733422.1|KT733421.1|KT733420.1|KT733419.1|KT733418.1|KT733417.1|KT733416.1|KT733415.1|KT733414.1|KT733413.1|KT733412.1|KT733411.1|KT733410.1|KT733409.1|KT733408.1|KT733407.1|KT733406.1|KT733405.1|KT733404.1|KT733403.1|KT733402.1|KT733401.1|KT733400.1|KT733399.1|KT733398.1|KT733397.1|KT733396.1|KT733395.1|KT733394.1|KT733393.1|KT733392.1|KT733391.1|KT733390.1|KT733389.1|KT733388.1|KT733387.1|KT733386.1|KT733385.1|KT733384.1|KT733383.1|KT733382.1|KT733381.1|KT733380.1|KT733379.1|KT733378.1|KT733377.1|KT733376.1|KT733375.1|KT733374.1|KT733373.1|KT733372.1|KT733371.1|KT733370.1|KT733369.1|KT733368.1|KT733367.1|KT733366.1|KT733365.1|KT733364.1|KT733363.1|KT733362.1|KT733361.1|KT733360.1|KT733359.1|KT733358.1|KT733357.1|KT733356.1|KT733355.1|KT733354.1|KT733353.1|KT733352.1|KT733351.1|KT733350.1|KT733349.1|KT733348.1|KT733347.1|KT733346.1|KT733345.1|KT733344.1|KT733343.1|KT733342.1|KT733341.1|KT733340.1|KT733339.1|KT733338.1|KT733337.1|KT733336.1|KT733335.1|KT733334.1|KT733333.1|KT733332.1|KT733331.1|KT733330.1|KT733329.1|KT733328.1|KT733327.1|KT733326.1|KT733325.1|KT733324.1|KT733323.1|KT733322.1|KT733321.1|KT733320.1|KT733319.1|KT733318.1|KT733317.1|KT733316.1|KT733315.1|KT733314.1|KT733313.1|KT733312.1|KT733311.1|KT733310.1|KT733309.1|KT733308.1|KT733307.1|KT733306.1|KT733305.1|KT733304.1|KT733303.1|KT733302.1|KT733301.1|KT733300.1|KT733299.1|KT733298.1|KT733297.1|KT733296.1|KT733295.1|KT733294.1|KT733293.1|KT733292.1|KT733291.1|KT733290.1|KT733289.1|KT733288.1|KT733287.1|KT733286.1|KT733285.1|KT733284.1|KT733283.1|KT733282.1|KT733281.1|KT733280.1|KT733279.1|KT733278.1|KT733277.1|KT733276.1|KT733275.1|KT733274.1|KT733273.1|KT733272.1|KT733271.1|KT733270.1|KT733269.1|KT733268.1|KT733267.1|KT733266.1|KT733265.1|KT733264.1|KT733263.1|KT733262.1|KT733261.1|KT733260.1|KT733259.1|KT733258.1|KT733257.1|KT733256.1|KT733255.1|KT733254.1|KT733253.1|KT733252.1|KT733251.1|KT733250.1|KT733249.1|KT733248.1|KT733247.1|KT733246.1|KT733245.1|KT733244.1|KT733243.1|KT733242.1|KT733241.1|KT733240.1|KT733239.1|KT733238.1|KT733237.1|KT733236.1|KT733235.1|KT733234.1|KT733233.1|KT733232.1|KT733231.1|KT733230.1|KT733229.1|KT733228.1|KT733227.1|KT733226.1|KT733225.1|KT733224.1|KT733223.1|KT733222.1|KT733221.1|KT733220.1|KT733219.1|KT733218.1|KT733217.1|KT733216.1|KT733215.1|KT733214.1|KT733213.1|KT733212.1|KT733211.1|KT733210.1|KT733209.1|KT733208.1|KT733207.1|KT733206.1|KT733205.1|KT733204.1|KT733203.1|KT733202.1|KT733201.1|KT733200.1|KT733199.1|KT733198.1|KT733197.1|KT733196.1|KT733195.1|KT733194.1|KT733193.1|KT733192.1|KT733191.1|KT733190.1|KT733189.1|KT733188.1|KT733187.1|KT733186.1|KT733185.1|KT733184.1|KT733183.1|KT733182.1|KT733181.1|KT733180.1|KT733179.1|KT733178.1|KT733177.1|KT733176.1|KT733175.1|KT733174.1|KT733173.1|KT733172.1|KT733171.1|KT733170.1|KT733169.1|KT733168.1|KT733167.1|KT733166.1|KT733165.1|KT733164.1|KT733163.1|KT733162.1|KT733161.1|KT733160.1|KT733159.1|KT733158.1|KT733157.1|KT733156.1|KT733155.1|KT733154.1|KT733153.1|KT733152.1|KT733151.1|KT733150.1|KT733149.1|KT733148.1|KT733147.1|KT733146.1|KT733145.1|KT733144.1|KT733143.1|KT733142.1|KT733141.1|KT733140.1|KT733139.1|KT733138.1|KT733137.1|KT733136.1|KT733135.1|KT733134.1|KT733133.1|KT733132.1|KT733131.1|KT733130.1|KT733129.1|KT733128.1|KT733127.1|KT733126.1|KT733125.1|KT733124.1|KT733123.1|KT733122.1|KT733121.1|KT733120.1|KT733119.1|KT733118.1|KT733117.1|KT733116.1|KT733115.1|KT733114.1|KT733113.1|KT733112.1|KT733111.1|KT733110.1|KT733109.1|KT733108.1|KT733107.1|KT733106.1|KT733105.1|KT733104.1|KT733103.1|KT733102.1|KT733101.1|KT733100.1|KT733099.1|KT733098.1|KT733097.1|KT733096.1|KT733095.1|KT733094.1|KT733093.1|KT733091.1|KT733090.1|KT733089.1|KY509015.1|KY509014.1|KY509013.1|KY509012.1|KY509011.1|KY509010.1|KY509009.1|KY509008.1|KY509007.1|KY509006.1|KY509005.1|KY509004.1|KY509003.1|KY509002.1|KY509001.1|KY509000.1|KY508999.1|KY508998.1|KY508997.1|KY508996.1|KY508995.1|KY508994.1|KY508993.1|KY508992.1|KY508991.1|KY508990.1|KY508989.1|KY508988.1|KY508987.1|KY508986.1|KY508985.1|KY508984.1|KY508983.1|KY508982.1|KY508981.1|KY508980.1|KY508979.1|KY508978.1|KY508977.1|KY508976.1|KY508975.1|KY508974.1|KY508973.1|KY508972.1|KY508971.1|KY508970.1|KY508969.1|KY508968.1|KY508967.1|KY508966.1|KY508965.1|KY508964.1|KY508963.1|KY508962.1|KY490702.1|KY172038.1|KY172037.1|KY172036.1|KY172035.1|KY172034.1|KY172033.1|KY172032.1|KY172031.1|KY172030.1|KY172029.1|KY172028.1|KY172027.1|KY172026.1|KY172025.1|KY172024.1|KY172023.1|KY172022.1|KY172021.1|KY172020.1|KX950768.1|KX950767.1|KX950766.1|KX950765.1|KX950764.1|KX950763.1|KY497685.1|KY497684.1|KY497683.1|KY497682.1|KY497681.1|KY497680.1|KY497679.1|KY497678.1|KY497677.1|KY497676.1|KY497675.1|KY497673.1|KY497672.1|KY497671.1|KY497670.1|KY497669.1|KY421046.1|KY421045.1|KY344797.1|KY951462.1|KY951461.1|KY951460.1|KY951459.1|KY951458.1|KY951457.1|KY951456.1|KY951455.1|EU489711.1|EU489710.1|EU547243.1|EU522922.1|EU450657.1|EU450656.1|EU263824.1|EU263823.1|EU263822.1|EU263821.1|EU263820.1|EU263819.1|EU263818.1|EU263817.1|EU263816.1|EU263815.1|EU263814.1|EU263813.1|EU263812.1|EU263811.1|EU263810.1|EU263809.1|EU263808.1|EU263807.1|EU263806.1|EU263805.1|EU263804.1|EU263803.1|EU263802.1|EU263801.1|EU263800.1|EU263799.1|EU263798.1|EU263797.1|EU263796.1|EU263795.1|EU263794.1|EU263793.1|EU263792.1|EU263791.1|EU263790.1|EU263789.1|EU148543.1|EU148542.1|EU148541.1|EU148540.1|EU148539.1|EU148538.1|EU148537.1|EU148107.1|EU014231.1|EU014230.1|EU014229.1|EU014228.1|EU014227.1|LT905299.1|LT905298.1|LT905297.1|LT905296.1|LT905295.1|LT905294.1|LT905293.1|LT905292.1|LT905291.1|LT905290.1|LT905289.1|LT905288.1|LT905287.1|LT905286.1|LT905285.1|LT905284.1|LT905283.1|LT905282.1|LT905281.1|LT905280.1|LT905279.1|LT905278.1|LT905277.1|LT905276.1|LT905275.1|LT905274.1|LT905273.1|LT905272.1|LT905271.1|LT905270.1|LT905269.1|LT905268.1|LT905267.1|LT905266.1|LT905265.1|LT905264.1|LT905263.1|LT905262.1|LT905261.1|LT905260.1|LT905259.1|LT905258.1|LT905257.1|LT905256.1|LT905255.1|LT905254.1|LT905253.1|LT905252.1|LT905251.1|LT905250.1|LT905249.1|LT905248.1|LT905247.1|LT905246.1|LT905245.1|LT905244.1|LT905243.1|LT905242.1|LT905241.1|LT905240.1|LT905239.1|LT905238.1|LT905237.1|LT905236.1|LT905235.1|LT905234.1|LT905356.1|LT905355.1|LT905354.1|LT905353.1|LT905352.1|LT905351.1|LT905350.1|LT905349.1|LT905348.1|LT905347.1|LT905346.1|LT905345.1|LT905344.1|LT905343.1|LT905342.1|LT905341.1|LT905340.1|LT905339.1|LT905338.1|LT905337.1|LT905336.1|LT905335.1|LT905334.1|LT905333.1|LT905332.1|LT905331.1|LT905330.1|LT905329.1|LT905328.1|LT905327.1|LT905326.1|LT905325.1|LT905324.1|LT905323.1|LT905322.1|LT905321.1|LT905320.1|LT905319.1|LT905318.1|LT905317.1|LT905316.1|LT905315.1|LT905314.1|LT905313.1|LT905312.1|LT905311.1|LT905310.1|LT905309.1|LT905308.1|LT905307.1|LT905306.1|LT905305.1|LT905304.1|LT905303.1|LT905302.1|LT905301.1|LT905300.1|KY020781.1|KY020780.1|KY020779.1|KY020778.1|KY020777.1|KY020776.1|KY020775.1|KY020774.1|KY020773.1|KY020772.1|KY020771.1|KY020770.1|KY020769.1|KY020768.1|KY020767.1|KY020766.1|KY020765.1|KY020764.1|KY020763.1|KY020762.1|KY020761.1|KY020760.1|KY020759.1|KY020758.1|KY020757.1|KY020756.1|KY020755.1|KY020754.1|KY020753.1|KY363483.1|KY363482.1|KY363481.1|KY363480.1|KY363479.1|KY363478.1|KY363477.1|KY363476.1|KY363475.1|KY363474.1|KY363473.1|KY363472.1|KY363471.1|KY363470.1|KY363469.1|KY363468.1|KY363467.1|KY363466.1|KY129877.1|KY129876.1|KX866451.1|KX866450.1|KX866449.1|KX866448.1|KX866447.1|KX866446.1|KX866445.1|KX866444.1|KX866443.1|KX866442.1|KX866441.1|KX866440.1|KX866439.1|KX866438.1|KX866437.1|KX866436.1|KX866435.1|KX866434.1|KX866433.1|KX866432.1|KX866431.1|KX866430.1|KX866429.1|KX866428.1|KX866427.1|KX866426.1|KY264131.1|KX523206.1|KX523205.1|KX523204.1|KX505988.1|KX622036.1|KX622035.1|KX622034.1|KX622033.1|KX622032.1|KX622031.1|KX622030.1|KX622029.1|KX622028.1|KX622027.1|KX622026.1|KX622025.1|KX622024.1|KX622023.1|KX622022.1|KX622021.1|KX622020.1|KX622019.1|KX622018.1|KX622017.1|KX622016.1|KX622015.1|KX622014.1|KX622013.1|MF384274.1|MF384273.1|MF384272.1|MF384271.1|MF384270.1|MF384269.1|MF384268.1|MF384267.1|MF384266.1|MF384265.1|MF384264.1|MF384263.1|MF384262.1|MF384261.1|MF384260.1|MF384259.1|MF384258.1|MF384257.1|MF384256.1|MF384255.1|MF384254.1|MF384253.1|MF384252.1|MF384251.1|MF384250.1|MF384249.1|MF384248.1|MF384247.1|MF384246.1|MF384245.1|MF384244.1|MF384243.1|MF384242.1|MF384241.1|MF384240.1|MF384239.1|MF384238.1|MF384237.1|MF384236.1|MF384235.1|MF384234.1|MF384233.1|MF384232.1|MF384231.1|MF384230.1|MF384229.1|MF384228.1|MF384227.1|MF384226.1|MF384225.1|MF384224.1|MF384223.1|MF384222.1|MF384221.1|MF384220.1|MF384219.1|MF384218.1|MF384217.1|MF384216.1|MF384215.1|MF384214.1|MF384213.1|MF384212.1|MF384211.1|MF384210.1|MF384209.1|MF384208.1|MF384207.1|MF384206.1|MF384205.1|MF384204.1|MF384203.1|MF384202.1|MF384201.1|MF384200.1|MF384199.1|MF384198.1|MF384197.1|MF384196.1|MF384195.1|MF384194.1|MF384193.1|MF384192.1|MF384191.1|MF384190.1|MF384189.1|MF384188.1|MF384187.1|MF384186.1|MF384185.1|MF384184.1|MF384183.1|MF384182.1|MF384181.1|MF384180.1|MF384179.1|MF384178.1|MF384177.1|MF384176.1|MF384175.1|MF384174.1|MF384173.1|MF384172.1|MF384171.1|MF384170.1|MF384169.1|MF384168.1|MF384167.1|MF384166.1|MF384165.1|MF384164.1|MF384163.1|MF384162.1|MF384161.1|MF384160.1|MF384159.1|MF384158.1|MF384157.1|MF384156.1|MF384155.1|MF384154.1|MF384153.1|MF384152.1|MF384151.1|MF384150.1|MF384149.1|MF384148.1|MF384147.1|MF384146.1|MF384145.1|MF384144.1|MF384143.1|MF384142.1|MF384141.1|MF384140.1|MF384139.1|MF384138.1|MF384137.1|MF384136.1|MF384135.1|MF384134.1|MF384133.1|MF384132.1|MF384131.1|MF384130.1|MF384129.1|MF384128.1|MF384127.1|MF384126.1|MF384125.1|MF384124.1|MF384123.1|MF384122.1|MF384121.1|MF384120.1|MF384119.1|MF384118.1|MF384117.1|MF384116.1|MF384115.1|MF384114.1|MF384113.1|MF384112.1|MF384111.1|MF384110.1|MF384109.1|MF384108.1|MF384107.1|MF384106.1|MF384105.1|MF384104.1|MF384103.1|MF384102.1|MF384101.1|MF384100.1|MF384099.1|MF384098.1|MF384097.1|MF384096.1|MF384095.1|MF384094.1|MF384093.1|MF384092.1|MF384091.1|MF384090.1|MF384089.1|MF384088.1|MF384087.1|MF384086.1|MF384085.1|MF384084.1|MF384083.1|MF384082.1|MF384081.1|MF384080.1|MF384079.1|MF384078.1|MF384077.1|MF384076.1|MF384075.1|MF384074.1|MF384073.1|MF384072.1|MF384071.1|MF384070.1|MF384069.1|MF384068.1|MF384067.1|MF384066.1|MF384065.1|MF384064.1|MF384063.1|MF384062.1|KX954368.1|KX954367.1|KX954366.1|KX954365.1|KX954364.1|KX954363.1|KX954362.1|KX954361.1|KX954360.1|KX954359.1|KX954358.1|KX954357.1|KX954356.1|KX954355.1|KX954354.1|KY753910.1|KY980926.1|KY980925.1|KY980924.1|KY980923.1|KY980922.1|KY980921.1|KY980920.1|KY980919.1|KY980918.1|KY980917.1|KY980916.1|KY980915.1|KY980914.1|KY980913.1|KY980912.1|KY980911.1|KY980910.1|KY980909.1|KY980908.1|KY980907.1|KY980906.1|KY980905.1|KY980904.1|KY980903.1|KY980902.1|KY980901.1|KY980900.1|KY980899.1|KY980898.1|KY980897.1|KY980896.1|KY980895.1|KY980894.1|KY980893.1|KY980892.1|KY980891.1|KY980890.1|MF459043.1|MF459042.1|MF459041.1|MF459040.1|MF459039.1|MF459038.1|MF459037.1|MF459036.1|MF459035.1|MF459034.1|MF459033.1|MF459032.1|MF459031.1|MF459030.1|MF458173.1|MF458172.1|MF458171.1|MF458170.1|MF458169.1|MF458168.1|MF458167.1|MF458166.1|MF457915.1|KY923193.1|KX947383.1|KY129831.1|KY129830.1|KY129829.1|KX639724.1|KX603762.1|KX603761.1|KX603760.1|KX603759.1|KX603758.1|KX603757.1|KX603756.1|KX603755.1|KX603754.1|KX603753.1|KX603752.1|KX603751.1|KX603750.1|KX603749.1|KX603748.1|KX603747.1|KX603746.1|KX603745.1|KX603744.1|KX603743.1|KX603742.1|KX603741.1|KX603740.1|KX603739.1|KX603738.1|KX603737.1|KX603736.1|KX603735.1|KX603734.1|KX603733.1|KX603732.1|KX603731.1|KX603730.1|KX603729.1|KX603728.1|KX603727.1|KX603726.1|KX603725.1|KX603724.1|KX603723.1|KX603722.1|KX603721.1|KX603720.1|KX603719.1|KX603718.1|KX603717.1|KX603716.1|KX603715.1|KX603714.1|KX603713.1|KX603712.1|KX603711.1|KX603710.1|KX603709.1|KX603708.1|KX603707.1|KX603706.1|KX603705.1|KX603704.1|KX603703.1|KX603702.1|KX603701.1|MF416106.1|MF416105.1|MF416104.1|MF416103.1|MF416102.1|MF416101.1|MF577021.1|MF577020.1|MF577019.1|MF577018.1|MF577017.1|MF577016.1|MF577015.1|MF577014.1|MF565488.1|MF565487.1|MF565486.1|MF565485.1|MF565484.1|MF280634.1|MF280628.1|MF280626.1|MF280624.1|MF280620.1|MF280617.1|MF280614.1|MF280613.1|MF280611.1|MF280605.1|KY511238.1|KY511237.1|KY511236.1|KY511235.1|KY511234.1|KY511233.1|KY511232.1|KY511231.1|KY511230.1|KY511229.1|KY511228.1|KY511227.1|KY511226.1|KY511225.1|KY511224.1|KY511223.1|KY511222.1|KY511221.1|KY511220.1|KY511219.1|KY511218.1|KY511217.1|KY511216.1|KY511215.1|KY511214.1|KY511213.1|KY511212.1|KY511211.1|KY511210.1|KY511209.1|KY511208.1|KY511207.1|KY511206.1|KY511205.1|KY511204.1|KY511203.1|KY511202.1|KY511201.1|KY511200.1|KY511199.1|KY511198.1|KY511197.1|KY511196.1|KY511195.1|KY511194.1|KY511193.1|KY511192.1|KY511191.1|KY511190.1|KY511189.1|KY511188.1|KY511187.1|KY511186.1|KY511185.1|KY511184.1|KY511183.1|KY511182.1|KY511181.1|KY511180.1|KY511179.1|KY511178.1|KY511177.1|KY511176.1|KY511175.1|KY511174.1|KY511173.1|KY511172.1|KY511171.1|KY511170.1|KY511169.1|KY511168.1|KY511167.1|KY511166.1|KY511165.1|KY511164.1|KY511163.1|KY511162.1|KY511161.1|KY511160.1|KY511159.1|KY511158.1|KY511157.1|KY511156.1|KY511155.1|KY511154.1|KY511153.1|KY511152.1|KY511151.1|KY511150.1|KY511149.1|KX857492.1|KX857491.1|KX857490.1|KX857489.1|KY799650.1|KY799649.1|KY799648.1|KY799647.1|KY799646.1|KY799645.1|KY799644.1|KY799643.1|KY799642.1|KY799641.1|KY799640.1|KY799639.1|KY799638.1|KY799637.1|KY799636.1|KY799635.1|KY799634.1|KY799633.1|KY799632.1|KY799631.1|KY799630.1|KY799629.1|KY799628.1|KY799627.1|KY799626.1|KY799625.1|KY799624.1|KY799623.1|KY799622.1|KY799621.1|KY799620.1|KY799619.1|KY799618.1|KY799617.1|KY799616.1|KY799615.1|KY799614.1|KY799613.1|KY799612.1|KY799611.1|KY799610.1|KY799609.1|KY799608.1|KY799607.1|KY799606.1|KY799605.1|KY799604.1|KY799603.1|KY799602.1|KY799601.1|KY799600.1|KY799599.1|KY799598.1|KY799597.1|KY799596.1|KY799595.1|KY799594.1|KY799593.1|KY799592.1|KY799591.1|KY799590.1|KY799589.1|KY799588.1|KY799587.1|KY799586.1|KY799585.1|KY321844.1|MF045804.1|MF045803.1|KX365241.1|KX365240.1|KX365239.1|KX365238.1|KX525647.1|KX525646.1|KX525645.1|KX525644.1|KX525643.1|KX525642.1|KX525641.1|KX525640.1|KX525639.1|KX525638.1|KX525637.1|KX525636.1|KX525630.1|KX525629.1|KX525628.1|KX525627.1|KX525626.1|KX525625.1|KX525624.1|KX525623.1|KX525622.1|KX525621.1|KX525620.1|KX525619.1|KX525618.1|KX525617.1|KX525616.1|KX525615.1|KX525614.1|KX525613.1|KX525612.1|KX525611.1|KX525610.1|KX525609.1|KX525608.1|KX525607.1|KX525606.1|KX525605.1|KX525604.1|KX525603.1|KX525602.1|KX525601.1|KX525600.1|KX525599.1|KX525598.1|KX525597.1|KX525596.1|KX525595.1|KX525594.1|KX525593.1|KX525592.1|KX525591.1|KX525590.1|KX525589.1|MF371174.1|MF371173.1|MF371172.1|MF371171.1|MF371170.1|MF371169.1|MF371168.1|MF371167.1|MF371166.1|MF371165.1|MF371164.1|MF371163.1|MF371162.1|MF371161.1|MF371160.1|KY475535.1|KY475534.1|KY475533.1|KY475532.1|KY475531.1|KY475530.1|KY475529.1|KY475528.1|KY475527.1|KY475526.1|KY475525.1|KY475524.1|KY475523.1|KY475522.1|KY475521.1|KY475520.1|KY475519.1|KY475518.1|MF416202.1|MF416201.1|MF416200.1|MF416199.1|MF416198.1|MF416197.1|MF416196.1|MF416195.1|MF416194.1|MF416193.1|MF416192.1|MF416191.1|MF416190.1|MF416189.1|MF416188.1|MF416187.1|MF416186.1|MF416185.1|MF416184.1|MF416183.1|MF416182.1|MF416181.1|MF416180.1|MF416179.1|MF416178.1|MF416177.1|MF416176.1|MF416175.1|MF416174.1|MF416173.1|MF416172.1|MF416171.1|MF416170.1|MF416169.1|MF416168.1|MF416167.1|MF416166.1|MF416165.1|MF416164.1|MF416163.1|MF416162.1|MF416161.1|MF416160.1|MF416159.1|MF416158.1|MF416157.1|MF416156.1|MF416155.1|MF416154.1|MF416153.1|MF416152.1|MF416151.1|LT900529.1|LT900528.1|LT900527.1|LT900526.1|LT900525.1|LT900524.1|LT900523.1|LT900522.1|LT900521.1|LT900520.1|LT900519.1|LT669822.1|LT669821.1|LT669820.1|LT669819.1|LT669818.1|LT669817.1|LT669816.1|LT669815.1|KY947486.1|KY947485.1|KY947484.1|KY947483.1|KY947482.1|KY947481.1|KY947480.1|KY947479.1|KY947478.1|KY947477.1|KY947476.1|KY947475.1|KY947474.1|KY947473.1|KY947472.1|KY947471.1|KY947470.1|KY947469.1|KY947468.1|KY947467.1|KY947466.1|KY947465.1|KY947464.1|KY947463.1|KY947462.1|KY947461.1|KY947460.1|KY947459.1|KY947458.1|KY947457.1|KY947456.1|KY947455.1|KY947454.1|KY947453.1|KY947452.1|KY947451.1|KY947450.1|KY947449.1|KY947448.1|KY947447.1|KY947446.1|KY947445.1|KY947444.1|KY947443.1|KY947442.1|KY947441.1|KY947440.1|KY947439.1|KY947438.1|KY947437.1|KY947436.1|KY947435.1|KY947434.1|KY947433.1|KY947432.1|KY947431.1|KY947430.1|KY947429.1|KY947428.1|KY947427.1|KY947426.1|KY947425.1|KY947424.1|KY947423.1|KY947422.1|KY947421.1|KY947420.1|KY947419.1|KY947418.1|KY947417.1|KY947416.1|KY947415.1|KY947414.1|KY947413.1|KY947412.1|KY947411.1|KY947410.1|KY947409.1|KY947408.1|KY947407.1|KY947406.1|KY947405.1|KY947404.1|KY947403.1|KY947402.1|KY947401.1|KY947400.1|KY947399.1|KY947398.1|KY947397.1|KY947396.1|KY947395.1|KY947394.1|KY947393.1|KY947392.1|KY947391.1|KY947390.1|KY947389.1|KY947388.1|KY947387.1|KY947386.1|KY947385.1|KY947384.1|KY947383.1|KY947382.1|KY947381.1|KY947380.1|KY947379.1|KY947378.1|KY947377.1|KY947376.1|KY947375.1|KY947374.1|KY947373.1|KY947372.1|KY947371.1|KY947370.1|KY947369.1|KY947368.1|KY947367.1|KY947366.1|KY947365.1|KY947364.1|KY947363.1|KY947362.1|KY947361.1|KY947360.1|KY947359.1|KY947358.1|KY947357.1|KX641489.1|KX641488.1|KX641487.1|KX641486.1|KX641485.1|KX641484.1|KX641483.1|KT762626.1|AB905273.1|AB905272.1|AB905271.1|AB905270.1|AB905269.1|AB905268.1|AB905267.1|AB905266.1|AB905265.1|AB905264.1|AB905263.1|AB905262.1|AB905261.1|AB905260.1|AB905259.1|AB905258.1|AB905257.1|AB905256.1|GU825802.1|GU825801.1|GU825800.1|GU825799.1|GU825798.1|GU825797.1|GU825796.1|GU825795.1|GU825794.1|GU825793.1|GU825792.1|GU825791.1|GU825790.1|GU825789.1|GU825788.1|GU825787.1|GU825786.1|GU825785.1|GU825784.1|GU825783.1|GU825782.1|GU825781.1|GU825780.1|GU825779.1|GU825778.1|GU825777.1|GU825776.1|GU825775.1|GU825774.1|GU825773.1|GU825772.1|GU825771.1|GU825770.1|GU825769.1|GU825768.1|GU825767.1|GU825766.1|GU825765.1|GU825764.1|GU825763.1|GU825762.1|GU825761.1|GU825760.1|GU825759.1|GU825758.1|MF435038.1|MF099742.1|MF099741.1|MF099740.1|MF099739.1|MF099738.1|MF099737.1|MF099736.1|MF099735.1|MF099734.1|MF099733.1|MF099732.1|MF099731.1|MF099730.1|MF099729.1|MF099728.1|MF099727.1|MF099726.1|MF099725.1|MF099724.1|MF099723.1|MF099722.1|MF099721.1|MF099720.1|MF099719.1|MF099718.1|MF099717.1|MF099716.1|MF099715.1|MF099714.1|MF099713.1|MF099712.1|MF099705.1|MF099702.1|MF099701.1|MF099700.1|MF099699.1|MF099698.1|MF099697.1|MF099696.1|MF099692.1|MF099691.1|MF099690.1|MF099689.1|MF099688.1|MF099687.1|MF099686.1|MF099685.1|MF099684.1|MF099676.1|MF099675.1|MF099674.1|MF099673.1|MF099672.1|MF099671.1|MF099670.1|MF099669.1|MF099668.1|MF099667.1|MF099666.1|MF099665.1|MF099664.1|MF099663.1|MF099662.1|MF099661.1|MF099660.1|MF099659.1|MF377446.1|MF377445.1|MF377444.1|MF377443.1|KU722540.1|KU722539.1|KU722538.1|KU722537.1|KU722536.1|KU722535.1|KU722534.1|KU722533.1|KU722532.1|KU722531.1|KU722530.1|KU722529.1|KU722528.1|KU722527.1|KU722526.1|KU722525.1|KU722524.1|KU722523.1|KU722522.1|KU722521.1|KU722520.1|KU722519.1|KU722518.1|KU722517.1|KU722516.1|KU722515.1|KU722514.1|KU722513.1|KU722511.1|KU722510.1|KU722509.1|KU722508.1|KU722507.1|KU722506.1|KU722505.1|KU722504.1|KU722503.1|KU722502.1|KU722501.1|KU722500.1|KU722499.1|KU722498.1|KU722497.1|KU722496.1|KU722495.1|KU722494.1|KU722493.1|KU722492.1|KU722491.1|KU722490.1|KU722489.1|KU722488.1|KU722487.1|KU722486.1|KU722485.1|KU722484.1|KU722483.1|KU722482.1|KU722481.1|KU722480.1|KU722479.1|KU722478.1|KU722477.1|KU722476.1|KU722475.1|KU722474.1|KU722473.1|KU722472.1|KU722471.1|KU722470.1|KU722469.1|KU722468.1|KU722467.1|KU722466.1|KU722465.1|KU722464.1|KU722463.1|KU722462.1|KU722461.1|KU722460.1|KU722459.1|KU722458.1|KU722457.1|KU722456.1|KU722455.1|KU722454.1|KU722453.1|KU722452.1|KU722451.1|KU722450.1|KU722449.1|KU722448.1|KU722447.1|KU722446.1|KU722445.1|KU722444.1|KU722443.1|KU722442.1|KU722441.1|KU722440.1|KU722439.1|KU722438.1|KU722437.1|KU722436.1|KU722435.1|KU722434.1|KU722433.1|KU722432.1|KU722431.1|KU722430.1|KU722429.1|KU722428.1|KU722427.1|KU722426.1|KU722425.1|KU722424.1|KU722423.1|KU722422.1|KU722421.1|KU722420.1|KU722419.1|KU722418.1|KU722417.1|KU722416.1|KU722415.1|KU722414.1|KU722413.1|KU722412.1|KU722411.1|KU722410.1|KU722409.1|KU722408.1|KU722407.1|KU722406.1|KU722405.1|KU722404.1|KU722403.1|KU722402.1|KU722401.1|KU722400.1|KU722399.1|KU722398.1|KU722397.1|KU722396.1|LC126268.1|LC126267.1|LC126266.1|LC126265.1|LC126264.1|LC126263.1|LC126262.1|KP994863.2|MF278615.1|MF167646.1|MF167645.1|MF167644.1|MF167643.1|MF162317.1|KY596108.1|KY596107.1|KY596106.1|KY596105.1|KY596104.1|KY596103.1|KY596102.1|KY596101.1|KY596100.1|KY596099.1|KY596098.1|KY596097.1|KY596096.1|KY596095.1|KY596094.1|KY596093.1|KY596092.1|KY596091.1|KY596090.1|KY596089.1|KY596088.1|KY596087.1|KY596086.1|KY596085.1|KY596084.1|KY596083.1|KY596082.1|KY596081.1|KY596080.1|KY596079.1|KY596078.1|KY596077.1|KY596076.1|KY596075.1|KY596074.1|KY596073.1|KY596072.1|KY596071.1|KX812751.1|KY560443.1|KX879770.1|MF382007.1|MF382006.1|MF382005.1|MF382004.1|MF382003.1|MF382002.1|MF382001.1|MF382000.1|MF381999.1|MF381998.1|MF381997.1|MF381996.1|MF381995.1|MF381994.1|MF381993.1|MF381992.1|MF381991.1|MF381990.1|MF381989.1|MF381988.1|MF381987.1|MF381986.1|MF381985.1|MF381984.1|MF381983.1|MF381982.1|MF381981.1|MF381980.1|MF381979.1|MF381978.1|MF381977.1|MF136397.1|MF136396.1|MF136395.1|MF136394.1|MF136393.1|MF136392.1|MF136391.1|MF136390.1|MF136389.1|MF136388.1|MF136387.1|MF136386.1|MF157644.1|MF157643.1|MF157642.1|MF157641.1|MF157640.1|MF157639.1|MF157638.1|MF157637.1|MF157636.1|MF157635.1|MF157634.1|MF157633.1|MF157632.1|MF157631.1|MF157630.1|MF157629.1|MF157628.1|MF157627.1|MF157626.1|MF157625.1|MF157624.1|MF157623.1|MF157622.1|MF157621.1|MF157620.1|MF157619.1|MF157618.1|MF157617.1|MF157616.1|MF157615.1|MF157614.1|MF157613.1|MF157612.1|MF157611.1|MF157610.1|MF157609.1|MF157608.1|MF157607.1|MF157606.1|MF157605.1|MF157604.1|KY576141.1|KY576140.1|KY576139.1|MF101846.1|MF101845.1|MF101844.1|MF101843.1|MF101842.1|KY587226.1|KY573419.1|KY573418.1|KY573417.1|KY573416.1|KY573415.1|KY573414.1|KY573413.1|KY573412.1|KY573411.1|KY573410.1|KY573409.1|KY573408.1|KY573407.1|KY573406.1|KY573405.1|KY573404.1|KY573403.1|KY573402.1|KY573401.1|KY573400.1|KY573399.1|KY573398.1|KY573397.1|KY573396.1|KY573395.1|KY573394.1|KY573393.1|KY573392.1|KY573391.1|KY573390.1|KY573389.1|KY573388.1|KY573387.1|KY573386.1|KY573385.1|KY573384.1|KY573383.1|KY573382.1|KY573381.1|KY573380.1|KY573379.1|KY573378.1|KY573377.1|KY573376.1|KY573375.1|KY573374.1|KY573373.1|KY573372.1|KY573371.1|KY573370.1|KY573369.1|KY573368.1|KY573367.1|KY573366.1|KY573365.1|KY573364.1|KY573363.1|KY573362.1|KY573361.1|KY573360.1|KY573359.1|KY573358.1|KY573357.1|KY573356.1|KY573355.1|KY573354.1|KY573353.1|KY573352.1|KY573351.1|KY573350.1|KY573349.1|KY573348.1|KY573347.1|KY573346.1|KY573345.1|KY573344.1|KY573343.1|KY573342.1|KY573341.1|KY573340.1|KY573339.1|KY573338.1|KY573337.1|KY573336.1|KY573335.1|KY573334.1|KY573333.1|KY573332.1|KY573331.1|KY573330.1|KY573329.1|KY573328.1|KY573327.1|KY573326.1|KY573325.1|KY573324.1|KY573323.1|KY573322.1|KY573321.1|KY573320.1|KY573319.1|KY573318.1|KY573317.1|KY573316.1|KY573315.1|KY573314.1|KY573313.1|KY573312.1|KY573311.1|KY573310.1|KY573309.1|KY573308.1|KY573307.1|KY573306.1|KY573305.1|KY573304.1|KY573303.1|KY573302.1|KY573301.1|KY573300.1|KY573299.1|KY573298.1|KY573297.1|KY573296.1|KY573295.1|KY573294.1|KY573293.1|KY573292.1|KY573291.1|KY573290.1|KY573289.1|KY573288.1|KY573287.1|KY573286.1|KY573285.1|KY573284.1|KY573283.1|KY573282.1|KY573281.1|KY573280.1|KY573279.1|KY573278.1|KY573277.1|KY573276.1|KY573275.1|KY573274.1|KY573273.1|KY573272.1|KY573271.1|KY573270.1|KY573269.1|KY573268.1|KY573267.1|KY573266.1|KY573265.1|KY573264.1|KY573263.1|KY573262.1|KY573261.1|KY573260.1|KY573259.1|KY573258.1|KY573257.1|KY573256.1|KY573255.1|KY573254.1|KY573253.1|KY573252.1|KY573251.1|KY573250.1|KY573249.1|KY573248.1|KY573247.1|KY573246.1|KY573245.1|KY573244.1|KY573243.1|KY573242.1|KY573241.1|KY573240.1|KY573239.1|KY573238.1|KY573237.1|KY573236.1|KY573235.1|KY573234.1|KY573233.1|KY573232.1|KY573231.1|KY573230.1|KY573229.1|KY573228.1|KY573227.1|KY573226.1|KY573225.1|KY573224.1|KY573223.1|KY573222.1|KY573221.1|KY573220.1|KY573219.1|KY573218.1|KY573217.1|KY573216.1|KY573215.1|KY573214.1|KY573213.1|KY573212.1|KY573211.1|KY573210.1|KY573209.1|KY573208.1|KY573207.1|KY573206.1|KY573205.1|KY573204.1|KY573203.1|KY573202.1|KY573201.1|KY573200.1|KY573199.1|KY573198.1|KY573197.1|KY573196.1|KY573195.1|KY573194.1|KY573193.1|KY573192.1|KY573191.1|KY573190.1|KY573189.1|KY573188.1|KY573187.1|KY573186.1|KY573185.1|KY573184.1|KY573183.1|KY573182.1|KY573181.1|KY573180.1|KY573179.1|KY573178.1|KY573177.1|KY573176.1|KY573175.1|KY573174.1|KY573173.1|KY573172.1|KY573171.1|KY573170.1|KY573169.1|KY573168.1|KY573167.1|KY573166.1|KY573165.1|KY573164.1|KY573163.1|KY573162.1|KY573161.1|KY573160.1|KY573159.1|KY573158.1|KY573157.1|KY573156.1|KY573155.1|KY573154.1|KY573153.1|KY573152.1|KY573151.1|KY573150.1|KY573149.1|KY573148.1|KY573147.1|KY573146.1|KY573145.1|KY573144.1|KY573143.1|KY573142.1|KY573141.1|KY573140.1|KY573139.1|KY573138.1|KY573137.1|KY573136.1|KY573135.1|KY573134.1|KY573133.1|KY573132.1|KY573131.1|KY573130.1|KY573129.1|KY573128.1|KY573127.1|KY573126.1|KY573125.1|KY573124.1|KY573123.1|KY573122.1|KY573121.1|KY573120.1|KY573119.1|KY573118.1|KY573117.1|KY573116.1|KY573115.1|KY573114.1|KY573113.1|KY573112.1|KY573111.1|KY573110.1|KY573109.1|KY573108.1|KY573107.1|KY573106.1|KY573105.1|KY573104.1|KY573103.1|KY573102.1|KY573101.1|KY573100.1|KY573099.1|KY573098.1|KY573097.1|KY573096.1|KY573095.1|KY573094.1|KY573093.1|KY573092.1|KY573091.1|KY573090.1|KY573089.1|KY573088.1|KY573087.1|KY573086.1|KY573085.1|KY573084.1|KY573083.1|KY573082.1|KY573081.1|KY573080.1|KY573079.1|KY573078.1|KY573077.1|KY573076.1|KY573075.1|KY565240.1|KY565239.1|KY565238.1|KY170862.1|KY800368.1|KY800367.1|KY800366.1|KX947384.1|KY399473.1|KY399472.1|KY399471.1|KY676194.1|KY676193.1|KY676192.1|KY676191.1|KY676190.1|KY676189.1|KY676188.1|KY676187.1|KY676186.1|KY676185.1|KY676184.1|KY676183.1|KY676182.1|KY676181.1|KY676180.1|KY676179.1|KY676178.1|KY676177.1|KY676176.1|KY676175.1|KY676174.1|KY676173.1|KY676172.1|KY676171.1|KY676170.1|KY676169.1|KY676168.1|KY676167.1|KY676166.1|KY676165.1|KY676164.1|KY676163.1|KY676162.1|KY676161.1|KY676160.1|KY676159.1|KY676158.1|KY676157.1|KY676156.1|KY676155.1|KY676154.1|KY676153.1|KY676152.1|KY676151.1|KY676150.1|KY676149.1|KY676148.1|KY676147.1|KY676146.1|KY676145.1|KY676144.1|KY676143.1|KY676142.1|KY676141.1|KY676140.1|KY676139.1|KY676138.1|KY676137.1|KY676136.1|KY676135.1|KY676134.1|KY676133.1|KY676132.1|KY676131.1|KY676130.1|KY676129.1|KY676128.1|KY676127.1|KY676126.1|KY676125.1|KY676124.1|KY676123.1|KY676122.1|KY676121.1|KY676120.1|KY676119.1|KY676118.1|KY676117.1|KY676116.1|KY676115.1|KY676114.1|KY676113.1|KY676112.1|KY676111.1|KY676110.1|KY676109.1|KY676108.1|KY676107.1|KY676106.1|KY676105.1|KY676104.1|KY676103.1|KY676102.1|KY676101.1|KY676100.1|KY676099.1|KY676098.1|KY676097.1|KY676096.1|KY676095.1|KY676094.1|KY676093.1|KY676092.1|KY676091.1|KY676090.1|KY676089.1|KY676088.1|KY676087.1|KY676086.1|KY676085.1|KY676084.1|KY676083.1|KY676082.1|KY676081.1|KY676080.1|KY676079.1|KY676078.1|KY676077.1|KY676076.1|KY676075.1|KY676074.1|KY676073.1|KY676072.1|KY676071.1|KY676070.1|KY676069.1|KY676068.1|KY676067.1|KY676066.1|KY676065.1|KY676064.1|KY676063.1|KY676062.1|KY676061.1|KY676060.1|KY676059.1|KY676058.1|KY676057.1|KY676056.1|KY676055.1|KY676054.1|KY676053.1|KY676052.1|KY676051.1|KY676050.1|KY676049.1|KY676048.1|KY676047.1|KY676046.1|KY676045.1|KY676044.1|KY676043.1|KY676042.1|KY676041.1|KY676040.1|KY676039.1|KY676038.1|KY676037.1|KY676036.1|KY676035.1|KY676034.1|KY676033.1|KY676032.1|KY676031.1|KY676030.1|KY676029.1|KY676028.1|KY676027.1|KY676026.1|KY676025.1|KY676024.1|KY676023.1|KY676022.1|KY676021.1|KY676020.1|KY676019.1|KY676018.1|KY676017.1|KY676016.1|KY676015.1|KY676014.1|KY676013.1|KY676012.1|KY676011.1|KY676010.1|KY676009.1|KY676008.1|KY676007.1|KY676006.1|KY676005.1|KY676004.1|KY676003.1|KY676002.1|KY676001.1|KY676000.1|KY675999.1|KY675998.1|KY675997.1|KY675996.1|KY675995.1|KY675994.1|KY675993.1|KY675992.1|KY675991.1|KY675990.1|KY675989.1|KY675988.1|KY675987.1|KY675986.1|KY675985.1|KY675984.1|KY675983.1|KY675982.1|KY675981.1|KY675980.1|KY675979.1|KY675978.1|KY675977.1|KY675976.1|KY675975.1|KY675974.1|KY675973.1|KY675972.1|KY675971.1|KY675970.1|KY675969.1|KY675968.1|KY675967.1|KY675966.1|KY675965.1|KY675964.1|KY675963.1|KY675962.1|KY675961.1|KY675960.1|KY675959.1|KY675958.1|KY675957.1|KY675956.1|KY675955.1|KY675954.1|KY675953.1|KY675952.1|KY675951.1|KY675950.1|KY675949.1|KY675948.1|KY675947.1|KY675946.1|KY675945.1|KY675944.1|KY675943.1|KY675942.1|KY675941.1|KY675940.1|KY675939.1|KY675938.1|KY675937.1|KY675936.1|KY675935.1|KY675934.1|KY675933.1|KY675932.1|KY675931.1|KY675930.1|KY675929.1|KY675928.1|KY675927.1|KY675926.1|KY675925.1|KY675924.1|KY675923.1|KY675922.1|KY675921.1|KY675920.1|KY675919.1|KY675918.1|KY675917.1|KY675916.1|KY675915.1|KY675914.1|KY675913.1|KY675912.1|KY675911.1|KY675910.1|KY675909.1|KY675908.1|KY675907.1|KY675906.1|KY675905.1|KY675904.1|KY675903.1|KY675902.1|KY675901.1|KY675900.1|KY675899.1|KY675898.1|KY675897.1|KY675896.1|KY675895.1|KY675894.1|KY675893.1|KY675892.1|KY675891.1|KY675890.1|KY675889.1|KY675888.1|KY675887.1|KY675886.1|KY675885.1|KY675884.1|KY675883.1|KY675882.1|KY675881.1|KY675880.1|KY675879.1|KY675878.1|KY675877.1|KY675876.1|KY675875.1|KY675874.1|KY675873.1|KY675872.1|KY675871.1|KY675870.1|KY675869.1|KY675868.1|KY675867.1|KY675866.1|KY675865.1|KY675864.1|KY675863.1|KY675862.1|KY675861.1|KY675860.1|KY675859.1|KY675858.1|KY675857.1|KY675856.1|KY675855.1|KY675854.1|KY675853.1|KY675852.1|KY675851.1|KY675850.1|KY675849.1|KY675848.1|KY675847.1|KY675846.1|KY675845.1|KY675844.1|KY675843.1|KY675842.1|KY675841.1|KY675840.1|KY675839.1|KY675838.1|KY675837.1|KY675836.1|KY675835.1|KY675834.1|KY675833.1|KY675832.1|KY675831.1|KY675830.1|KY675829.1|KY675828.1|KY675827.1|KY675826.1|KY675825.1|KY675824.1|KY675823.1|KY675822.1|KY675821.1|KY675820.1|KY675819.1|KY675818.1|KY675817.1|KY675816.1|KY675815.1|KY675814.1|KY675813.1|KY675812.1|KY675811.1|KY675810.1|KY675809.1|KY675808.1|KY675807.1|KY675806.1|KY675805.1|KY675804.1|KY675803.1|KY675802.1|KY675801.1|KY675800.1|KY675799.1|KY675798.1|KY675797.1|KY675796.1|KY675795.1|KY675794.1|KY675793.1|KY675792.1|KY675791.1|KY675790.1|KY675789.1|KY675788.1|KY675787.1|KY675786.1|KY675785.1|KY675784.1|KY675783.1|KY675782.1|KY675781.1|KY675780.1|KY675779.1|KY675778.1|KY675777.1|KY675776.1|KY675775.1|KY675774.1|KY675773.1|KY675772.1|KY675771.1|KY675770.1|KY675769.1|KY675768.1|KY675767.1|KY675766.1|KY675765.1|KY675764.1|KY675763.1|KY675762.1|KY675761.1|KY675760.1|KY675759.1|KY675758.1|KY675757.1|KY675756.1|KY675755.1|KY675754.1|KY675753.1|KY675752.1|KY675751.1|KY675750.1|KY675749.1|KY675748.1|KY675747.1|KY675746.1|KY675745.1|KY675744.1|KY675743.1|KY675742.1|KY675741.1|KY675740.1|KY675739.1|KY675738.1|KY675737.1|KY675736.1|KY675735.1|KY675734.1|KY675733.1|KY675732.1|KY675731.1|KY675730.1|KY675729.1|KY675728.1|KY675727.1|KY675726.1|KY675725.1|KY675724.1|KY675723.1|KY675722.1|KY675721.1|KY675720.1|KY675719.1|KY675718.1|KY675717.1|KY675716.1|KY675715.1|KY675714.1|KY675713.1|KY675712.1|KY675711.1|KY675710.1|KY675709.1|KY675708.1|KY675707.1|KY675706.1|KY675705.1|KY675704.1|KY675703.1|KY675702.1|KY675701.1|KY675700.1|KY675699.1|KY675698.1|KY675697.1|KY675696.1|KY675695.1|KY675694.1|KY675693.1|KY675692.1|KY675691.1|KY675690.1|KY675689.1|KY675688.1|KY675687.1|KY675686.1|KY675685.1|KY675684.1|KY675683.1|KY675682.1|KY675681.1|KY675680.1|KY675679.1|KY675678.1|KY675677.1|KY675676.1|KY675675.1|KY675674.1|KY675673.1|KY675672.1|KY675671.1|KY675670.1|KY675669.1|KY675668.1|KY675667.1|KY675666.1|KY675665.1|KY675664.1|KY675663.1|KY675662.1|KY675661.1|KY675660.1|KY675659.1|KY675658.1|KY675657.1|KY675656.1|KY675655.1|KY675654.1|KY675653.1|KY675652.1|KY675651.1|KY675650.1|KY675649.1|KY675648.1|KY675647.1|KY675646.1|KY675645.1|KY675644.1|KY675643.1|KY675642.1|KY675641.1|KY675640.1|KY675639.1|KY675638.1|KY675637.1|KY675636.1|KY675635.1|KY675634.1|KY675633.1|KY675632.1|KY675631.1|KY675630.1|KY675629.1|KY675628.1|KY675627.1|KY675626.1|KY675625.1|KY675624.1|KY675623.1|KY675622.1|KY675621.1|KY675620.1|KY675619.1|KY675618.1|KY675617.1|KY675616.1|KY675615.1|KY675614.1|KY675613.1|KY675612.1|KY675611.1|KY675610.1|KY675609.1|KY675608.1|KY675607.1|KY675606.1|KY675605.1|KY675604.1|KY675603.1|KY675602.1|KY675601.1|KY675600.1|KY675599.1|KY675598.1|KY675597.1|KY675596.1|KY675595.1|KY675594.1|KY675593.1|KY675592.1|KY675591.1|KY675590.1|KY675589.1|KY675588.1|KY675587.1|KY675586.1|KY675585.1|KY675584.1|KY675583.1|KY675582.1|KY675581.1|KY675580.1|KY675579.1|KY675578.1|KY675577.1|KY675576.1|KY675575.1|KY675574.1|KY675573.1|KY675572.1|KY675571.1|KY675570.1|KY675569.1|KY675568.1|KY675567.1|KY675566.1|KY675565.1|KY675564.1|KY675563.1|KY675562.1|KY675561.1|KY675560.1|KY675559.1|KY675558.1|KY675557.1|KY675556.1|KY675555.1|KY675554.1|KY675553.1|KY675552.1|KY675551.1|KY675550.1|KY675549.1|KY675548.1|KY675547.1|KY675546.1|KY675545.1|KY675544.1|KY675543.1|KY675542.1|KY675541.1|KY675540.1|KY675539.1|KY675538.1|KY675537.1|KY675536.1|KY675535.1|KY675534.1|KY675533.1|KY675532.1|KY675531.1|KY675530.1|KY675529.1|KY675528.1|KY675527.1|KY675526.1|KY675525.1|KY675524.1|KY675523.1|KY675522.1|KY675521.1|KY675520.1|KY675519.1|KY675518.1|KY675517.1|KY675516.1|KY675515.1|KY675514.1|KY675513.1|KY675512.1|KY675511.1|KY675510.1|KY675509.1|KY675508.1|KY675507.1|KY675506.1|KY675505.1|KY675504.1|KY675503.1|KY675502.1|KY675501.1|KY675500.1|KY675499.1|KY675498.1|KY675497.1|KY675496.1|KY675495.1|KY675494.1|KY675493.1|KY675492.1|KY675491.1|KY675490.1|KY675489.1|KY675488.1|KY675487.1|KY675486.1|KY675485.1|KY675484.1|KY675483.1|KY675482.1|KY675481.1|KY675480.1|KY675479.1|KY675478.1|KY675477.1|KY675476.1|KY675475.1|KY675474.1|KY675473.1|KY675472.1|KY675471.1|KY675470.1|KY675469.1|KY675468.1|KY675467.1|KY675466.1|KY675465.1|KY675464.1|KY675463.1|KY675462.1|KY675461.1|KY675460.1|KY675459.1|KY675458.1|KY675457.1|KY675456.1|KY675455.1|KY675454.1|KY675453.1|KY675452.1|KY675451.1|KY675450.1|KY675449.1|KY675448.1|KY675447.1|KY675446.1|KY675445.1|KY675444.1|KY675443.1|KY675442.1|KY675441.1|KY675440.1|KY675439.1|KY675438.1|KY675437.1|KY675436.1|KY675435.1|KY675434.1|KY675433.1|KY675432.1|KY675431.1|KY675430.1|KY675429.1|KY675428.1|KY675427.1|KY675426.1|KY675425.1|KY675424.1|KY675423.1|KY675422.1|KY675421.1|KY675420.1|KY675419.1|KY675418.1|KY675417.1|KY675416.1|KY675415.1|KY675414.1|KY675413.1|KY675412.1|KY675411.1|KY675410.1|KY675409.1|KY675408.1|KY675407.1|KY675406.1|KY675405.1|KY675404.1|KY675403.1|KY675402.1|KY675401.1|KY675400.1|KY675399.1|KY675398.1|KY751928.1|KY751930.1|KY751929.1|KY432528.1|KY432527.1|KY432526.1|KY432525.1|KY432524.1|KY432523.1|KY432522.1|KY432521.1|KY432520.1|KY432519.1|KY432518.1|KY432517.1|KY432516.1|KY432515.1|KX240036.1|KX240035.1|KX240034.1|KX240033.1|KX240032.1|KX240031.1|KX240028.1|KX240027.1|KX240026.1|KX240025.1|KX240024.1|KX240023.1|KX240022.1|KX240021.1|KX240020.1|KX240019.1|KX240018.1|KX240017.1|KX240016.1|KX240015.1|KX240014.1|KX240013.1|KT347545.1|KT347544.1|KT347543.1|KT347542.1|KT347541.1|KT347540.1|KT347539.1|KT347538.1|KT347537.1|KT347536.1|KT347535.1|KT347534.1|KT347533.1|KT347532.1|KT961707.1|KT768015.1|KY779738.1|KY779737.1|KY779736.1|KY779735.1|MF378642.1|MF378641.1|MF378640.1|MF378639.1|MF378638.1|MF378637.1|MF378636.1|MF378635.1|MF378634.1|MF378633.1|MF378632.1|MF378631.1|MF378630.1|MF378629.1|MF378628.1|MF378627.1|MF378626.1|MF378625.1|MF378624.1|MF378623.1|MF378622.1|MF378621.1|MF378620.1|MF378619.1|MF378618.1|MF378617.1|MF378616.1|MF378615.1|MF378614.1|MF378613.1|MF378612.1|MF378611.1|MF378610.1|MF378609.1|MF378608.1|MF378607.1|MF378606.1|KX425591.1|KX425590.1|KX425589.1|KX425588.1|KX425587.1|KX425586.1|KX425585.1|KX425584.1|KX425583.1|KX425582.1|KX425581.1|KX425580.1|KX425579.1|KX425578.1|KX425577.1|KX425576.1|KX425575.1|KX425574.1|KX425573.1|KX425572.1|KX425571.1|KX425570.1|KX425569.1|KX425568.1|KX425567.1|KX425566.1|KX425565.1|KX425564.1|KX425563.1|KX425562.1|KX425561.1|KX425560.1|KX425559.1|KX425558.1|KX425557.1|KX425556.1|KX425555.1|KX425554.1|KX425553.1|KX425552.1|KX425551.1|KX425550.1|KX425549.1|KX425548.1|KX425547.1|KX425546.1|KX425545.1|KX425544.1|KX425543.1|KX425542.1|KX425541.1|KX425540.1|KX425539.1|KX425538.1|KX425537.1|KX425536.1|KX425535.1|KX425534.1|KX425533.1|KX425532.1|KX425531.1|KX425530.1|KX425529.1|KX425528.1|KX425527.1|KX425526.1|KX425525.1|KX425524.1|KX425523.1|KX425522.1|KX425521.1|KX425520.1|KX425519.1|KX425518.1|KX425517.1|KX425516.1|KX425515.1|KX425514.1|KX425513.1|KX425512.1|KX425511.1|KX425510.1|KX425509.1|KX425508.1|KX425507.1|KX425506.1|KX425505.1|KX425504.1|KX425503.1|KX425502.1|KX425501.1|KX425500.1|KX425499.1|KX425498.1|KX425497.1|KX425496.1|KX425495.1|KX425494.1|KX425493.1|KX425492.1|KX425491.1|KX425490.1|KX425489.1|KX425488.1|KX425487.1|KX425486.1|KX425485.1|KX425484.1|KX425483.1|KX425482.1|KX425481.1|KX425480.1|KX425479.1|KX425478.1|KX425477.1|KX425476.1|KX425475.1|KX425474.1|KX425473.1|KX425472.1|KX425471.1|KX425470.1|KX425469.1|KX425468.1|KX425467.1|KX425466.1|KX425465.1|KX425464.1|KX425463.1|KX425462.1|KX425461.1|KX425460.1|KX425459.1|KX425458.1|KX425457.1|KX425456.1|KX425455.1|KX425454.1|KX425453.1|KX425452.1|KX425451.1|KX425450.1|KX425449.1|KX425448.1|KX425447.1|KX425446.1|KX425445.1|KX425444.1|KX425443.1|KX425442.1|KX425441.1|KX425440.1|KX425439.1|KX425438.1|KX425437.1|KX425436.1|KX425435.1|KX425434.1|KX425433.1|KX425432.1|KX425431.1|KX425430.1|KX425429.1|KX425428.1|KX425427.1|KX425426.1|KX425425.1|KX425424.1|KX425423.1|KX425422.1|KX425421.1|KX425420.1|KX425419.1|KX425418.1|KX425417.1|KX425416.1|KX425415.1|KX425414.1|KX425413.1|KX425412.1|KX425411.1|KX425410.1|KX425409.1|KX425408.1|KX425407.1|KX425406.1|KX425405.1|KX425404.1|KX425403.1|KX425402.1|KX425401.1|KX425400.1|KX425399.1|KX425398.1|KX425397.1|KX425396.1|KX425395.1|KX425394.1|KX425393.1|KX425392.1|KX425391.1|KX425390.1|KX425389.1|KX425388.1|KX425387.1|KX425386.1|KX425385.1|KX425384.1|KX425383.1|KX425382.1|KX425381.1|KX425380.1|KX425379.1|KX425378.1|KX425377.1|KX425376.1|KX425375.1|KX425374.1|KX425373.1|KX425372.1|KX425371.1|KX425370.1|KX425369.1|KX425368.1|KX425367.1|KX425366.1|KX425365.1|KX425364.1|KX425363.1|KX425362.1|KX425361.1|KX425360.1|KX425359.1|KX425358.1|KX425357.1|KX425356.1|KX425355.1|KX425354.1|KX425353.1|KX425352.1|KX425351.1|KX425350.1|KX425349.1|KX425348.1|KX425347.1|KX425346.1|KX425345.1|KX425344.1|KX425343.1|KX425342.1|KX425341.1|KX425340.1|KX425339.1|KX425338.1|KX425337.1|KX425336.1|KX425335.1|KX425334.1|KX425333.1|KX425332.1|KX425331.1|KX425330.1|KX425329.1|KX425328.1|KX425327.1|KX425326.1|KX425325.1|KX425324.1|KX425323.1|KX425322.1|KX425321.1|KX425320.1|KX425319.1|KX425318.1|KX425317.1|KX425316.1|KX425315.1|KX425314.1|KX425313.1|KX425312.1|KX425311.1|KX425310.1|KX425309.1|KX425308.1|KX425307.1|KX425306.1|KX425305.1|KX425304.1|KX425303.1|KX425302.1|KX425301.1|KX425300.1|KX425299.1|KX425298.1|KX425297.1|KX425296.1|KX425295.1|KX425294.1|KX425293.1|KX425292.1|KX425291.1|KX425290.1|KX425289.1|KX425288.1|KX425287.1|KX425286.1|KX425285.1|KX425284.1|KX425283.1|KX425282.1|KX425281.1|KX425280.1|KX425279.1|KX425278.1|KX425277.1|KX425276.1|KX425275.1|KX425274.1|KX425273.1|KX425272.1|KX425271.1|KX954204.1|KX954203.1|KX954202.1|KX954201.1|KX954200.1|KX954199.1|KX954198.1|KX954197.1|KX954196.1|KX954195.1|KX954194.1|KX954193.1|KX954192.1|KX954191.1|KX954190.1|KX954189.1|KX954188.1|KX954187.1|KX954186.1|KX954185.1|KX954184.1|KX954183.1|KX954182.1|KX954181.1|KX954180.1|KX954179.1|KX954178.1|KX954177.1|MF363154.1|MF362624.1|MF362623.1|MF360955.1|MF288574.1|MF192742.1|MF192741.1|MF192740.1|MF192739.1|MF192738.1|MF192737.1|MF192736.1|MF192735.1|MF357888.1|MF357887.1|MF357886.1|KY628672.1|KU577899.1|KU577898.1|KU577897.1|KU577896.1|KU552333.1|KU552332.1|KU552331.1|KU552330.1|KU552329.1|KU552328.1|KU552327.1|KU552326.1|KU552325.1|KU552324.1|KU552323.1|KU552322.1|KU552321.1|KU552320.1|KU552319.1|KU552318.1|KU552317.1|KU552316.1|KU552315.1|KU552314.1|KU552313.1|KU552312.1|KU552311.1|KU552310.1|KU552309.1|KU552308.1|KU552307.1|KU552306.1|KU552305.1|KU552304.1|KU552303.1|KU552302.1|KU552301.1|KU552300.1|KU552299.1|KU552298.1|KU552297.1|KU552296.1|KU552295.1|KU552294.1|KU552293.1|KU552292.1|KU552291.1|KU552290.1|KU552289.1|KU552288.1|KU552287.1|KU552286.1|KU552285.1|KU552284.1|KU552283.1|KU552282.1|KU552281.1|KU552280.1|KU552279.1|KU552278.1|KU552277.1|KU552276.1|KU552275.1|KU552274.1|KU552273.1|KU552272.1|KU552271.1|KU552270.1|KU552269.1|KU552268.1|KU552267.1|KU552266.1|KU552265.1|KU552264.1|KX377430.1|KX377429.1|KX377428.1|KX377427.1|KX377426.1|KX377425.1|KX377424.1|KX377423.1|KX377422.1|KX377421.1|KX377420.1|KX377419.1|KX377418.1|KX377417.1|KX377416.1|KX377415.1|KX377414.1|KX377413.1|KX377412.1|KX377411.1|KX621032.1|KX621031.1|KX621030.1|KX621029.1|KX621028.1|KX621027.1|KX621026.1|KX621025.1|KX621024.1|KX621023.1|KX621022.1|KX621021.1|KX621020.1|KX621019.1|KX621018.1|KX621017.1|KX621016.1|KX621015.1|KX621014.1|KX621013.1|KX621012.1|KX179555.1|KX179554.1|KX179553.1|KX179552.1|KX179551.1|KX179550.1|KX179549.1|KX179548.1|KX179547.1|KX179546.1|KX179545.1|KX179544.1|KX179543.1|KX619448.1|KX619447.1|KX609578.1|KX609577.1|KX609576.1|KX609575.1|KX609574.1|KX609573.1|KX609572.1|KX609571.1|KX609570.1|KX609569.1|KX609568.1|KX609567.1|KX609566.1|KX609565.1|KX609564.1|KX609552.1|KX609551.1|KX609550.1|KX609549.1|KX609548.1|KX501033.1|KX501032.1|KX501031.1|KX501030.1|KX501029.1|KX501028.1|KX501027.1|KX501026.1|KX501025.1|KX501024.1|KX501023.1|KX501022.1|KX501021.1|KX501020.1|KX501019.1|KX501018.1|KX501017.1|KX501016.1|KX501015.1|KX501014.1|KX501013.1|KX501012.1|KX501011.1|KX501010.1|KX501009.1|KX501008.1|KX501007.1|KX501006.1|KX501005.1|KX501004.1|KX501003.1|KX501002.1|KX501001.1|KX501000.1|KX500999.1|KX500998.1|KX500997.1|KX500996.1|KX500995.1|KX500994.1|KX500993.1|KX500992.1|KX500991.1|KX500990.1|KX500989.1|KX500988.1|KX500987.1|KX500986.1|KX500985.1|KX500984.1|KX500983.1|KX500982.1|KX500981.1|KX500980.1|KX500979.1|KX500978.1|KX500977.1|KX500976.1|KX500975.1|KX500974.1|KX500973.1|KX500972.1|KX500971.1|KX500970.1|KX500969.1|KX500968.1|KX500967.1|KX500966.1|KX500965.1|KX500964.1|KX500963.1|KX500962.1|KX500961.1|KX500960.1|KX500959.1|KX500958.1|KX500957.1|KX500956.1|KX500955.1|KX500954.1|KX500953.1|KX500952.1|KX500951.1|KX500950.1|KX500949.1|KX500948.1|KX500947.1|KX500946.1|KX500945.1|KX500944.1|KX580026.1|KX438053.1|KX437886.1|KX437885.1|KX437884.1|KX437883.1|KX437882.1|KX437881.1|KX437880.1|KX437879.1|KX437878.1|KX437877.1|KX437876.1|KX437875.1|KX437874.1|KX437873.1|KX437872.1|KX437871.1|KX437870.1|KX437869.1|KX437868.1|KX437867.1|KX437866.1|KX437865.1|KX437864.1|KX437863.1|KX437862.1|KX437861.1|KX437860.1|KX437859.1|KX437858.1|KX437857.1|KX437856.1|KX437855.1|KX437854.1|KX437853.1|KX437852.1|KX437851.1|KX437850.1|KX437849.1|KX437848.1|KX437847.1|KX437846.1|KX437845.1|KX437844.1|KX437843.1|KX437842.1|KX437841.1|KX437840.1|KX437839.1|KX437838.1|KX437837.1|KX437836.1|KX437835.1|KX437834.1|KX437833.1|KX437832.1|KX437831.1|KX437830.1|KX437829.1|KX437828.1|KX437827.1|KX437826.1|KX437825.1|KX437824.1|KX437823.1|KX437822.1|KX437821.1|KX437820.1|KX437819.1|KX437818.1|KX437817.1|KX437816.1|KX437815.1|KX437814.1|KX437813.1|KX437812.1|KX437811.1|KX437810.1|KX437809.1|KX437808.1|KX437807.1|KX437806.1|KX437805.1|KX437804.1|KX437803.1|KX437802.1|KX437801.1|KX437800.1|KX437799.1|KX437798.1|KX437797.1|KX437796.1|KX437795.1|KX437794.1|KX437793.1|KX437792.1|KX437791.1|KX437790.1|KX437789.1|KX437788.1|KX437787.1|KX437786.1|KX437785.1|KX437784.1|KX437783.1|KX437782.1|KX437781.1|KX437780.1|KX437779.1|KX437778.1|KX437777.1|KX437776.1|KX437775.1|KX437774.1|KX527887.1|KX527886.1|KX527885.1|KX517838.1|KX517837.1|KX517836.1|KX517835.1|KX517834.1|KX517833.1|KX517832.1|KX517831.1|KP734092.1|KP734091.1|KP734090.1|KP734089.1|KP734088.1|KP734087.1|KP734086.1|KP734085.1|KP734084.1|KP734083.1|KP734082.1|KP734081.1|KP734080.1|KP734079.1|KP734078.1|KP734077.1|KP734076.1|KP734075.1|KP734074.1|KP734073.1|KP734072.1|KP734071.1|KP734070.1|KP734069.1|KP734068.1|KP734067.1|KP734066.1|KP734065.1|KP734064.1|KP734063.1|KP734062.1|KP734061.1|KP734060.1|KP734059.1|KP734058.1|KP734057.1|KP734056.1|KP734055.1|KP734054.1|KP734053.1|KP734052.1|KP734051.1|KP734050.1|KP734049.1|KP734048.1|KP734047.1|KP734046.1|KP734045.1|KP734044.1|KP734043.1|KP734042.1|KP734041.1|KP734040.1|KP734039.1|KP734038.1|KP734037.1|KP734036.1|KP734035.1|KP734034.1|KP734033.1|KP734032.1|KP734031.1|KP734030.1|KP734029.1|KP734028.1|KP734027.1|KP734026.1|KP734025.1|KP734024.1|KP734023.1|KP734022.1|KP734021.1|KP734020.1|KP734019.1|KP734018.1|KM230037.1|KM230036.1|KM230035.1|KM230034.1|KX646798.1|KX646797.1|MF383366.1|MF383365.1|MF383364.1|MF383363.1|MF383362.1|MF383361.1|MF383360.1|MF383359.1|MF383358.1|MF383357.1|MF383356.1|MF468289.1|MF468288.1|MF468287.1|MF464488.1|MF401424.1|KX656892.1|KX656891.1|KX656890.1|KX656889.1|KX656888.1|KX656887.1|KX656886.1|KX656885.1|KX656884.1|KX656883.1|KX656882.1|KX656881.1|KX656880.1|KX656879.1|KX656878.1|LC214737.1|KY684728.1|KY684727.1|KY684726.1|KY684725.1|KY684724.1|KY684723.1|KY684722.1|KY684721.1|KY684720.1|KY684719.1|KY684718.1|KY684717.1|KY684716.1|KY684715.1|KY684714.1|KY684713.1|KY684712.1|KY684711.1|KY684710.1|KY684709.1|KY684708.1|KY684707.1|KY684706.1|KY750548.1|KX657841.1|KX665994.1|KX665993.1|KX665992.1|KX665991.1|KX665990.1|KX665989.1|KX665988.1|KX665987.1|KX665986.1|KX665985.1|KX665984.1|KX665983.1|KX665982.1|KX665981.1|KX665980.1|KX665979.1|KX665978.1|KX665977.1|KX665976.1|KX665975.1|KX665974.1|KX665973.1|KX665972.1|KX665971.1|KX665970.1|KX665969.1|KX665968.1|KX665967.1|KX665966.1|KX665965.1|KX665964.1|KX665963.1|KX665962.1|KX665961.1|KX665960.1|KX665959.1|KX665958.1|KX665957.1|KX665956.1|KX665955.1|KX665954.1|KX665953.1|KX665952.1|KX665951.1|KX665950.1|KX665949.1|KX665948.1|KX665947.1|KX665946.1|KX665945.1|KX665944.1|KX665943.1|KX665942.1|KX665941.1|KX665940.1|KX665939.1|KX665938.1|KX665937.1|KX665936.1|KX665935.1|KX665934.1|KX665933.1|KX665932.1|KX665931.1|KX665930.1|KX665929.1|KX665928.1|KX665927.1|KX186567.1|KX186566.1|KX186565.1|KX186564.1|KX186563.1|KX186562.1|KX186561.1|KX186560.1|KX186559.1|KX186558.1|KX186557.1|KX186556.1|KX186555.1|KX186554.1|KX186553.1|KX186552.1|KX186551.1|KX186550.1|KX186549.1|KX186548.1|KX186547.1|KX186546.1|KX186545.1|KX186544.1|KX186543.1|KX186542.1|KX186541.1|KX186540.1|KX186539.1|KX186538.1|KX186537.1|KX186536.1|KX186535.1|KX186534.1|KX186533.1|KX186532.1|KX186531.1|KX186530.1|KX186529.1|KX186528.1|KX186527.1|KX186526.1|KX186525.1|KX186524.1|KX186523.1|KX186522.1|KX186521.1|KX186520.1|KX186519.1|KX186518.1|KX186517.1|KX186516.1|KX186515.1|KX186514.1|KX186513.1|KX186512.1|KX186511.1|KX186510.1|KX186509.1|KX186508.1|KX186507.1|KX186506.1|KX186505.1|KX186504.1|KX186503.1|KX186502.1|KX186501.1|KX186500.1|KX186499.1|KX186498.1|KX186497.1|KX186496.1|KX186495.1|KX186494.1|KX186493.1|KX186492.1|KX186491.1|KX186490.1|KX186489.1|KX186488.1|KX186487.1|KX186486.1|KX186485.1|KX186484.1|KX186483.1|KX186482.1|KX186481.1|KX186480.1|KX186479.1|KX186478.1|KX186477.1|KX186476.1|KX186475.1|KX186474.1|KX186473.1|KX186472.1|KX186471.1|KX186470.1|KX186469.1|KX186468.1|KX186467.1|KX186466.1|KX186465.1|KX186464.1|KX186463.1|KX186462.1|KX186461.1|KX186460.1|KX186459.1|KX186458.1|KX186457.1|KX186456.1|KX186455.1|KX186454.1|KX186453.1|KX186452.1|KX186451.1|KX186450.1|KX186449.1|KX186448.1|KX186447.1|KX186446.1|KX186445.1|KX186444.1|KX186443.1|KX186442.1|KX186441.1|KX186440.1|KX186439.1|KX186438.1|KX186437.1|KX186436.1|KX186435.1|KX186434.1|KX186433.1|KX186432.1|KX186431.1|KX186430.1|KX186429.1|KX186428.1|KX186427.1|KX186426.1|KX186425.1|KX186424.1|KX186423.1|KX186422.1|KX186421.1|KX186420.1|KX186419.1|KX186418.1|KX186417.1|KX186416.1|KX186415.1|KX186414.1|KX186413.1|KX186412.1|KX186411.1|KX186410.1|KX186409.1|KX186408.1|KX186407.1|KX186406.1|KX186405.1|KX186404.1|KX186403.1|KX186402.1|KX186401.1|KX186400.1|KX186399.1|KX186398.1|KX186397.1|KX186396.1|KX186395.1|KX186394.1|KX186393.1|KX186392.1|KX186391.1|KX186390.1|KX186389.1|KX186388.1|KX186387.1|KX186386.1|KX186385.1|KX186384.1|KX186383.1|KX186382.1|KX186381.1|KX186380.1|KX186379.1|KX186378.1|KX186377.1|KX186376.1|KX186375.1|KX186374.1|KX186373.1|KX186372.1|KX186371.1|KX186370.1|KX186369.1|KX186368.1|KX186367.1|KX186366.1|KX186365.1|KX186364.1|KX186363.1|KX186362.1|KX186361.1|KX186360.1|KX186359.1|KX186358.1|KX186357.1|KX186356.1|KX186355.1|KX186354.1|KX186353.1|KX186352.1|KX186351.1|KX186350.1|KX186349.1|KX186348.1|KX186347.1|KX186346.1|KX186345.1|KX186344.1|KX186343.1|KX186342.1|KX186341.1|KX186340.1|KX186339.1|KX186338.1|KX186337.1|KX186336.1|KX186335.1|KX186334.1|KX186333.1|KX186332.1|KX186331.1|KX186330.1|KX186329.1|KX186328.1|KX186327.1|KX186326.1|KX186325.1|KX186324.1|KX186323.1|KX186322.1|KX186321.1|KX186320.1|KX186319.1|KX186318.1|KX186317.1|KX186316.1|KX186315.1|KX186314.1|KX186313.1|KX186312.1|KX186311.1|KX186310.1|KX186309.1|KX186308.1|KX186307.1|KX186306.1|KX186305.1|KX186304.1|KX186303.1|KX186302.1|KX186301.1|KX186300.1|KX186299.1|KX186298.1|KX186297.1|KX186296.1|KX186295.1|KX186294.1|KX186293.1|KX186292.1|KX186291.1|KX186290.1|KX186289.1|KX186288.1|KX186287.1|KX186286.1|KX186285.1|KX186284.1|KX186283.1|KX186282.1|KX186281.1|KX186280.1|KX186279.1|KX186278.1|KX186277.1|KX186276.1|KX186275.1|KX186274.1|KX186273.1|KX186272.1|KX186271.1|KX186270.1|KX186269.1|KX186268.1|KX186267.1|KX186266.1|KX186265.1|KX186264.1|KX186263.1|KX186262.1|KX186261.1|KX186260.1|KX186259.1|KX186258.1|KX186257.1|KX186256.1|KX186255.1|KX186254.1|KX186253.1|KX186252.1|KX186251.1|KX186250.1|KX186249.1|KX186248.1|KX186247.1|KX186246.1|KX186245.1|KX186244.1|KX186243.1|KX186242.1|KX186241.1|KX186240.1|KX186239.1|KX186238.1|KX186237.1|KX186236.1|KX186235.1|KX186234.1|KX186233.1|KX186232.1|KX186231.1|KX186230.1|KX186229.1|KX186228.1|KX186227.1|KX186226.1|KX186225.1|KX186224.1|KX186223.1|KX186222.1|KX186221.1|KX186220.1|KX186219.1|KX186218.1|KX186217.1|KX186216.1|KX186215.1|KX186214.1|KX186213.1|KX186212.1|KX186211.1|KX186210.1|KX186209.1|KX186208.1|KX186207.1|KX186206.1|KX186205.1|KX186204.1|KX186203.1|KX186202.1|KX186201.1|KX186200.1|KX186199.1|KX186198.1|KX186197.1|KX186196.1|KX186195.1|KX186194.1|KX186193.1|KX186192.1|KX186191.1|KX186190.1|KX186189.1|KX186188.1|KX186187.1|KX186186.1|KX186185.1|KX186184.1|KX186183.1|KX186182.1|KX186181.1|KX186180.1|KX186179.1|KX186178.1|KX186177.1|KX186176.1|KX186175.1|KX186174.1|KX186173.1|KX186172.1|KX186171.1|KX186170.1|KX186169.1|KX186168.1|KX186167.1|KX186166.1|KX186165.1|KX186164.1|KX186163.1|KX186162.1|KX186161.1|KX186160.1|KX186159.1|KX186158.1|KX186157.1|KX186156.1|KX186155.1|KX186154.1|KX186153.1|KX186152.1|KX186151.1|KX186150.1|KX186149.1|KX186148.1|KX186147.1|KX186146.1|KX186145.1|KX186144.1|KX186143.1|KX186142.1|KX186141.1|KX186140.1|KX186139.1|KX186138.1|KX186137.1|KX186136.1|KX186135.1|KX186134.1|KX186133.1|KX186132.1|KX186131.1|KX186130.1|KX186129.1|KX186128.1|KX186127.1|KX186126.1|KX186125.1|KX186124.1|KX186123.1|KX186122.1|KX186121.1|KX186120.1|KX186119.1|KX186118.1|KX186117.1|KX186116.1|KX186115.1|KX186114.1|KX186113.1|KX186112.1|KX186111.1|KX186110.1|KX186109.1|KX186108.1|KX186107.1|KX186106.1|KX186105.1|KX186104.1|KX186103.1|KX186102.1|KX186101.1|KX186100.1|KX186099.1|KX186098.1|KX186097.1|KX186096.1|KX186095.1|KX186094.1|KX186093.1|KX186092.1|KX186091.1|KX186090.1|KX186089.1|KX186088.1|KX186087.1|KX186086.1|KX186085.1|KX186084.1|KX186083.1|KX186082.1|KX186081.1|KX186080.1|KX186079.1|KX186078.1|KX186077.1|KX186076.1|KX186075.1|KX186074.1|KX186073.1|KX186072.1|KX186071.1|KX186070.1|KX186069.1|KX186068.1|KX186067.1|KX186066.1|KX186065.1|KX186064.1|KX186063.1|KX186062.1|KX186061.1|KX186060.1|KX186059.1|KX186058.1|KX186057.1|KX186056.1|KX186055.1|KX186054.1|KX186053.1|KX186052.1|KX186051.1|KX186050.1|KX186049.1|KX186048.1|KX186047.1|KX186046.1|KX186045.1|KX186044.1|KX186043.1|KX186042.1|KX186041.1|KX186040.1|KX186039.1|KX186038.1|KX186037.1|KX186036.1|KX186035.1|KX186034.1|KX186033.1|KX186032.1|KX186031.1|KX186030.1|KX186029.1|KX186028.1|KX186027.1|KX186026.1|KX186025.1|KX186024.1|KX186023.1|KX186022.1|KX186021.1|KX186020.1|KX186019.1|KX186018.1|KX186017.1|KX186016.1|KX186015.1|KX186014.1|KX186013.1|KX186012.1|KX186011.1|KX186010.1|KX186009.1|KX186008.1|KX186007.1|KX186006.1|KX186005.1|KX186004.1|KX186003.1|KX186002.1|KX186001.1|KX186000.1|KX185999.1|KX185998.1|KX185997.1|KX185996.1|KX185995.1|KX185994.1|KX185993.1|KX185992.1|KX185991.1|KX185990.1|KX185989.1|KX185988.1|KX185987.1|KX185986.1|KX185985.1|KX185984.1|KX185983.1|KX185982.1|KX185981.1|KX185980.1|KX185979.1|KX185978.1|KX185977.1|KX185976.1|KX185975.1|KX185974.1|KX185973.1|KX185972.1|KX185971.1|KX185970.1|KX185969.1|KX185968.1|KX185967.1|KX185966.1|KX185965.1|KT278290.1|KT278289.1|KT278288.1|KT278287.1|KT278286.1|KT278285.1|KT278284.1|KT278283.1|KT278282.1|KT278281.1|KT278280.1|KT278279.1|KT278278.1|KT278277.1|KT278276.1|KT278275.1|KT278274.1|KT278273.1|KT278272.1|KT278271.1|KT278270.1|KT278269.1|KT278268.1|KT278267.1|KT278266.1|KT278265.1|KT278264.1|KT278263.1|KT278262.1|KT278261.1|KT278260.1|KT278259.1|KT278258.1|KT278257.1|KT278256.1|KT278255.1|KT278254.1|KT278253.1|KT278252.1|KT278251.1|KT278250.1|KT278249.1|KT278248.1|KT278247.1|KT278246.1|KT278245.1|KT278244.1|KT278243.1|KT278242.1|KT278241.1|KT278240.1|KT278239.1|KT278238.1|KT278237.1|KT278236.1|KT278235.1|KT278234.1|KT278233.1|KT278232.1|KT278231.1|KT278230.1|KT278229.1|KT278228.1|KT278227.1|KT278226.1|KT278225.1|KT278224.1|KT278223.1|KT278222.1|KT278221.1|KT278220.1|KT278219.1|KT278218.1|KT278217.1|KT278216.1|KT278215.1|KT278214.1|KT278213.1|KT278212.1|KT278211.1|KT278210.1|KT278209.1|KT278208.1|KT278207.1|KT278206.1|KT278205.1|KT278204.1|KT278203.1|KT278202.1|KT278201.1|KT278200.1|KT278199.1|KT278198.1|KT278197.1|KT278196.1|KT278195.1|KT278194.1|KT278193.1|KT278192.1|KT278191.1|KT278190.1|KT278189.1|KT278188.1|KT278187.1|KT278186.1|KT278185.1|KT278184.1|KT278183.1|KT278182.1|KT278181.1|KT278180.1|KT278179.1|KT278178.1|KT278177.1|KT278176.1|KT278175.1|KT278174.1|KT278173.1|MF190550.1|KU221228.1|KU221227.1|KU221226.1|KU221225.1|KU221224.1|KU221223.1|KU221222.1|KU221221.1|KU221220.1|KU221219.1|KU221218.1|KU221217.1|KU221216.1|KU221215.1|KU221214.1|KU221213.1|KU221212.1|KU221211.1|KU221210.1|KU221209.1|KU221208.1|KU221207.1|KU221206.1|KU221205.1|KU221204.1|KU221203.1|KU221202.1|KU221201.1|KU221200.1|KU221199.1|KU221198.1|KU221197.1|KU221196.1|KU221195.1|KU221194.1|KU221193.1|KU221192.1|KU221191.1|KU221190.1|KU221189.1|KU221188.1|KU221187.1|KU221186.1|KU221185.1|KU221184.1|KU221183.1|MF092889.1|MF092888.1|MF092887.1|MF092886.1|MF092885.1|MF092884.1|MF092883.1|MF092882.1|MF092881.1|MF092880.1|MF068783.1|MF068782.1|MF068781.1|MF068780.1|MF068779.1|MF068778.1|MF068777.1|MF068776.1|MF068775.1|MF068774.1|MF068773.1|MF068772.1|MF068771.1|MF068770.1|MF068769.1|MF068768.1|MF068767.1|MF068766.1|MF068765.1|MF068764.1|MF068763.1|MF432567.1|MF432566.1|MF432565.1|MF432564.1|MF432563.1|MF432562.1|KY967367.1|KY907467.1|KY907466.1|KY907465.1|KY907464.1|KY907463.1|KY907462.1|KY907461.1|KY907460.1|KY907459.1|KY907458.1|KY907457.1|KY907456.1|KY907455.1|KY907454.1|KY558890.1|KY558889.1|KY558888.1|KY558887.1|KY558886.1|KY558885.1|KY558884.1|KY558883.1|KY558882.1|KY558881.1|KY558880.1|KY558879.1|KY558878.1|KY558877.1|KY558876.1|KY558875.1|KY558874.1|KY558873.1|KY558872.1|KY558871.1|MF373123.1|MF314175.1|MF314119.1|MF288048.1|MF287164.1|MF287163.1|MF287162.1|MF287161.1|MF287160.1|MF287159.1|MF287158.1|MF287157.1|MF287156.1|MF287155.1|MF287154.1|MF287153.1|MF287152.1|MF287151.1|MF287150.1|MF287149.1|MF287148.1|MF287147.1|MF287146.1|MF287145.1|MF287144.1|MF287143.1|MF287142.1|MF287141.1|MF287140.1|MF287139.1|MF287138.1|MF287137.1|MF287136.1|MF287135.1|MF287134.1|MF287133.1|MF287132.1|MF287131.1|MF287130.1|MF287129.1|MF287128.1|MF287127.1|MF287126.1|MF287125.1|MF287124.1|MF287123.1|MF287122.1|MF287121.1|MF287120.1|MF287119.1|MF287118.1|MF287117.1|MF287116.1|MF287115.1|MF287114.1|MF287113.1|MF287112.1|MF287111.1|MF287110.1|MF287109.1|MF287108.1|MF287107.1|MF287106.1|MF287105.1|MF287104.1|MF287103.1|MF287102.1|MF287101.1|MF287100.1|MF287099.1|MF287098.1|MF287097.1|MF189957.1|MF189956.1|MF189955.1|MF189954.1|MF189953.1|MF189952.1|MF189951.1|MF189950.1|MF176156.1|MF170953.1|MF170952.1|MF170951.1|MF170950.1|MF170949.1|MF170948.1|MF170947.1|MF170946.1|MF170945.1|KY552468.1|KY552467.1|KY552466.1|KY552465.1|KY552464.1|KY552463.1|KY552462.1|KY552461.1|KY552460.1|KY552459.1|KY552458.1|KY552457.1|KY552456.1|KY552455.1|KY552454.1|KY552453.1|KY552452.1|KY552451.1|KY552450.1|KY552449.1|KY552448.1|KY552447.1|KY552446.1|KY552445.1|KY552444.1|KY552443.1|KY552442.1|KY552441.1|KY552440.1|KY552439.1|KY552438.1|KY552437.1|KY552436.1|KY552435.1|KY552434.1|KY552433.1|KY552432.1|KY552431.1|KY552430.1|KY552429.1|KY552428.1|KY552427.1|KY552426.1|KY552425.1|KY552424.1|KY552423.1|KY552422.1|KY552421.1|KY552420.1|KY552419.1|KY552418.1|KY552417.1|KY552416.1|KY552415.1|KY552414.1|KY552413.1|KY552412.1|KY552411.1|KY552410.1|KY552409.1|KY552408.1|KY552407.1|KY552406.1|KY552405.1|KY552404.1|KY552403.1|KY552402.1|KY552401.1|KY552400.1|KY552399.1|KY552398.1|KY552397.1|KY552396.1|KY552395.1|KY552394.1|KY552393.1|KY552392.1|KY552391.1|KY552390.1|KY552389.1|KY552388.1|KY552387.1|KY552386.1|KY552385.1|KY552384.1|KY552383.1|KY552382.1|KY552381.1|KY552380.1|KY552379.1|KY552378.1|KY552377.1|KY552376.1|KY552375.1|KY552374.1|KY552373.1|KY552372.1|KY552371.1|KY552370.1|KY552369.1|KY552368.1|KY552367.1|KY552366.1|KY552365.1|KY552364.1|KY552363.1|KY552362.1|KY552361.1|KY552360.1|KY552359.1|KY552358.1|KY552357.1|KY552356.1|KY552355.1|KY552354.1|KY552353.1|KY552352.1|KY552351.1|KY552350.1|KY552349.1|KY552348.1|KY552347.1|KY552346.1|KY552345.1|KY552344.1|KY552343.1|KY552342.1|KY552341.1|KY552340.1|KY552339.1|KY552338.1|KY552337.1|KY552336.1|KY552335.1|KY552334.1|KY552333.1|KY552332.1|KY552331.1|KY552330.1|KY552329.1|KY552328.1|KY552327.1|KY552326.1|KY552325.1|KY552324.1|KY552323.1|KY552322.1|KY552321.1|KY552320.1|KY552319.1|KY552318.1|KY552317.1|KY552316.1|KY552315.1|KY552314.1|KY552313.1|KY552312.1|KY552311.1|KY552310.1|KY552309.1|KY552308.1|KY552307.1|KY552306.1|KY552305.1|KY552304.1|KY552303.1|KY552302.1|KY552301.1|KY552300.1|KY552299.1|KY552298.1|KY552297.1|KY552296.1|KY552295.1|KY552294.1|KY552293.1|KY552292.1|KY552291.1|KY552290.1|KY552289.1|KY552288.1|KY552287.1|KY552286.1|KY552285.1|KY552284.1|KY552283.1|KY552282.1|KY552281.1|KY552280.1|KY552279.1|KY552278.1|KY552277.1|KY552276.1|KY552275.1|KY552274.1|KY552273.1|KY552272.1|KY552271.1|KY552270.1|KY552269.1|KY552268.1|KY552267.1|KY552266.1|KY552265.1|KX709878.1|KY310911.1|KY310910.1|KY310909.1|KY310908.1|KY310907.1|KY310906.1|KY310905.1|KY310904.1|KY310903.1|KY310902.1|KY310901.1|KY310900.1|KY310899.1|KY310898.1|KY310897.1|KY310896.1|KY310895.1|KY310894.1|KY310893.1|KY310892.1|KY310891.1|KY310890.1|KY310889.1|KY310888.1|KY310887.1|KY310886.1|KY310885.1|KY310884.1|KY310883.1|KY310882.1|KY310881.1|KY310880.1|KY310879.1|KY310878.1|KY310877.1|KY310876.1|KY310875.1|KY310874.1|KY310873.1|KY310872.1|KY310871.1|KY310870.1|KY310869.1|KY310868.1|KY310867.1|KY310866.1|KY310865.1|KY310864.1|KY310863.1|KY310862.1|KY310861.1|KY310860.1|KY963422.1|KC446152.1|KC446151.1|KC446150.1|KC446149.1|KC446148.1|KC446147.1|KC446146.1|KC446145.1|KC446144.1|KC446143.1|KC446142.1|KC446141.1|KC446140.1|KC446139.1|KC446138.1|KC446137.1|KC446136.1|KC446135.1|KC446134.1|KC446133.1|KC446132.1|KC446131.1|KC446130.1|KC446129.1|KC446128.1|KC446127.1|KC446126.1|KC446125.1|KC446124.1|KC446123.1|KC446122.1|KC446121.1|KC446120.1|KC446119.1|KC446118.1|KC446117.1|KC446116.1|KC446115.1|KC446114.1|KC446113.1|KC446112.1|KC446111.1|KC446110.1|KC446109.1|KC446108.1|KC446107.1|KC446106.1|KC446105.1|KC446104.1|KC446103.1|KC446102.1|KC446101.1|KC446100.1|KC446099.1|KC446098.1|KC446097.1|KC446096.1|KC446095.1|KC446094.1|KC446093.1|KC446092.1|KC446091.1|KC446090.1|KC446089.1|KC446088.1|KC446087.1|KC446086.1|KC446085.1|KC446084.1|KC446083.1|KC446082.1|KC446081.1|KC446080.1|KC446079.1|KC446078.1|KC446077.1|KC446076.1|KC446075.1|KC446074.1|KC446073.1|KC446072.1|KC446071.1|KC446070.1|KC446069.1|KC446068.1|KC446067.1|KC446066.1|KC446065.1|KC446064.1|KC446063.1|KC446062.1|KC446061.1|KC446060.1|KC446059.1|KC446058.1|KC446057.1|KC446056.1|KC446055.1|KC446054.1|KC446053.1|KC446052.1|KC446051.1|KC446050.1|KC446049.1|KC446048.1|KC446047.1|KC446046.1|KC446045.1|KC446044.1|KC446043.1|KC446042.1|KC446041.1|KC446040.1|KC446039.1|KC446038.1|KC446037.1|KC446036.1|KC446035.1|KC446034.1|KC446033.1|KC446032.1|KC446031.1|KC446030.1|KY771102.1|KY771101.1|KY771100.1|KY771099.1|KY771098.1|KY771097.1|KY771096.1|KY771095.1|KX399597.1|KX399596.1|KX399595.1|KX399594.1|KX399593.1|KX399592.1|KX399591.1|KX399590.1|KX399589.1|KX399588.1|KX399587.1|KX399586.1|KX399585.1|KX399584.1|KX399583.1|KX399582.1|KX399581.1|KX399580.1|KX399579.1|KX399578.1|KX399577.1|KX399576.1|KX399575.1|KX399574.1|KX399573.1|KX399572.1|KX399571.1|KX399570.1|KX399569.1|KX399568.1|KX399567.1|KX399566.1|KX399565.1|KX399564.1|KX399563.1|KX399562.1|KX399561.1|KX399560.1|KX399559.1|KX399558.1|KX399557.1|KX399556.1|KX399555.1|KX399554.1|KX399553.1|KX399552.1|KX399551.1|KX399550.1|KX399549.1|KX399548.1|KX399547.1|KX399546.1|KX399545.1|KX399544.1|KX399543.1|KX399542.1|KX399541.1|KX399540.1|KX399539.1|KX399538.1|KX399537.1|KX399536.1|KX399535.1|KX399534.1|KX399533.1|KX399532.1|KX399531.1|KX399530.1|KX399529.1|KX399528.1|KX399527.1|KX399526.1|KX399525.1|KX399524.1|KX399523.1|KX399522.1|KX399521.1|KX399520.1|KX399519.1|KX399518.1|KX399517.1|KX399516.1|KX399515.1|KX399514.1|KX399513.1|KX399512.1|KX399511.1|KX399510.1|KX399509.1|KX399508.1|KX399507.1|KX399506.1|KX399505.1|KX399504.1|KX399503.1|KX399502.1|KX399501.1|KX399500.1|KX399499.1|KX399498.1|KX399497.1|KX399496.1|KX399495.1|KX399494.1|KX399493.1|KX399492.1|KX399491.1|KX399490.1|KX399489.1|KX399488.1|KX399487.1|KX399486.1|KX399485.1|KX399484.1|KX399483.1|KX447218.1|KX447217.1|KX447216.1|KX447215.1|KX447214.1|KX447213.1|KX447212.1|KX447211.1|KX447210.1|KX447209.1|KX447208.1|KX447207.1|KX447206.1|KX447205.1|KX447204.1|KX447203.1|KX447202.1|KX447201.1|KX447200.1|KX447199.1|KX447198.1|KX447197.1|KX447196.1|KX447195.1|KX447194.1|KX447193.1|KX447192.1|KX447191.1|KX447190.1|KX447189.1|KX447188.1|KX447187.1|KX447186.1|KX447185.1|KX447184.1|KX447183.1|KX447182.1|KX447181.1|KX447180.1|KX447179.1|KX447178.1|KX447177.1|KX447176.1|KX374271.1|KX374270.1|KX374269.1|KX374268.1|KX374267.1|KX374266.1|KX374265.1|KX374264.1|KX374263.1|KX374262.1|KX374261.1|KX374260.1|KX374259.1|KX374258.1|KX374257.1|KX374256.1|KX374255.1|KX374254.1|KX374253.1|KX374252.1|KX374251.1|KX374250.1|KX374249.1|KX374248.1|KX374247.1|KX374246.1|KX374245.1|KX374244.1|KX374243.1|KX374242.1|KX374241.1|KX374240.1|KX374239.1|KX374238.1|KX374237.1|KX374236.1|KX374235.1|KX374234.1|KX374233.1|KX374232.1|KX374231.1|KX374230.1|KX374229.1|KX374228.1|KX374227.1|KX374226.1|KX374225.1|KX374224.1|KX374223.1|KX374222.1|KX374221.1|KX374220.1|KX374219.1|KX374218.1|KX374217.1|KX374216.1|KX374215.1|KX374214.1|KX374213.1|KX374212.1|KX374211.1|KX374210.1|KX374209.1|KX374208.1|KX374207.1|KX374206.1|KX374205.1|KX374204.1|KX374203.1|KX374202.1|KX374201.1|KX374200.1|KX374199.1|KX374198.1|KX374197.1|KX374196.1|KX374195.1|KX374194.1|KX374193.1|KX374192.1|KX374191.1|KX374190.1|KX374189.1|KX374188.1|KX374187.1|KX374186.1|KX374185.1|KX374184.1|KX374183.1|KX374182.1|KX374181.1|KX374180.1|KX374179.1|KX374178.1|KX374177.1|KX374176.1|KX374175.1|KX374174.1|KX374173.1|KX374172.1|KX374171.1|KX374170.1|KX374169.1|KX374168.1|KX374167.1|KX374166.1|KX374165.1|KX374164.1|KX374163.1|KX374162.1|KX374161.1|KX374160.1|KX374159.1|KX374158.1|KX374157.1|KX374156.1|KX374155.1|KX374154.1|KX374153.1|KX374152.1|KX374151.1|KX374150.1|KX374149.1|KX374148.1|KX374147.1|KX374146.1|KX374145.1|KX374144.1|KX374143.1|KX374142.1|KX374141.1|KX374140.1|KX374139.1|KX374138.1|KX374137.1|KX374136.1|KX374135.1|KX374134.1|KX374133.1|KX374132.1|KX374131.1|KX374130.1|KX374129.1|KX374128.1|KX374127.1|KX374126.1|KX374125.1|KX374124.1|KX374123.1|KX374122.1|KX374121.1|KX374120.1|KX374119.1|KX374118.1|KX374117.1|KX374116.1|KX374115.1|KX374114.1|KX374113.1|KX374112.1|MF314117.1|MF314116.1|MF314115.1|MF314114.1|KY490048.1|KY490047.1|KY490046.1|KY490045.1|KY658664.1|KY658663.1|KY658662.1|KY658661.1|KY658660.1|KY658659.1|KY658658.1|KY658657.1|KY658656.1|KY364404.1|KX620564.1|KX620563.1|KX620562.1|KX620561.1|KX620560.1|KX620559.1|KX620558.1|KX620557.1|KX620556.1|KX620555.1|KX620554.1|KX620553.1|KX620552.1|KX620551.1|KX620550.1|KX620549.1|KX620548.1|KX620547.1|KX620546.1|KX620545.1|KX620544.1|KX620543.1|KX620542.1|KX620541.1|KX620540.1|KX620539.1|KX620538.1|KX620537.1|KX620536.1|KX620535.1|KX620534.1|KX620533.1|KX620532.1|KX620531.1|KX620530.1|KX620529.1|KX620528.1|KX620527.1|KX620526.1|KX620525.1|KX620524.1|KX570601.1|KX570597.1|KX454160.1|KX454159.1|KX454158.1|KX454157.1|MF458993.1|MF458992.1|MF458991.1|MF458990.1|MF458988.1|MF458987.1|MF458986.1|MF458995.1|MF458989.1|MF458985.1|LC214527.1|KY773637.1|KY773636.1|KY773635.1|KY773634.1|KY773633.1|KY773632.1|KY773631.1|KY773630.1|KY773629.1|KY773628.1|KY773627.1|KY773626.1|KY773625.1|KY773624.1|KY773623.1|KY773622.1|KY773621.1|KY773620.1|LC178523.1|LC178522.1|LC178521.1|LC178520.1|LC178519.1|LC178518.1|LC178517.1|LC178516.1|LC178515.1|LC178514.1|LC178513.1|LC178512.1|LC178511.1|LC178510.1|LC178509.1|LC178508.1|LC178507.1|LC178506.1|LC178505.1|LC178504.1|LC178503.1|LC178502.1|LC178501.1|LC178500.1|LC178499.1|LC178498.1|LC178497.1|LC178496.1|LC178495.1|LC178494.1|LC178493.1|LC178492.1|LC178491.1|LC178490.1|LC178489.1|LC178488.1|LC178487.1|LC178486.1|LC178485.1|LC178484.1|LC178483.1|LC178482.1|LC178481.1|LC178480.1|LC178479.1|LC178478.1|LC178477.1|LC178476.1|LC178475.1|LC178474.1|LC178473.1|LC178472.1|LC178471.1|LC178470.1|LC178469.1|LC178468.1|LC178467.1|LC178466.1|LC178465.1|LC178464.1|LC178463.1|KY570523.1|KY570522.1|KY570521.1|MF070494.1|LC187300.1|LC187299.1|KU599978.1|KU599977.1|KU599976.1|KU599975.1|KU599974.1|KU599973.1|KU599972.1|KU599971.1|KU599970.1|KU599969.1|KU599968.1|KU599967.1|KU599966.1|KU599965.1|KU599964.1|KU599963.1|KU599962.1|KU599961.1|KU599960.1|KU599959.1|KU599958.1|KU599957.1|KU599956.1|KU599955.1|KU599954.1|KU599953.1|KU599952.1|KU599951.1|KU599950.1|KU599949.1|KU599948.1|KU599947.1|KU599946.1|KU599945.1|KU599944.1|KU599943.1|KU599942.1|KU599941.1|KU599940.1|KU599939.1|KU599938.1|KU761959.1|KU761958.1|KU761957.1|KU761956.1|KU870384.1|LC020067.1|LC020066.1|LC020065.1|LC020064.1|LC020063.1|LC020062.1|LC020061.1|LC020060.1|LC020059.1|KM212000.1|KM211999.1|KM211998.1|KM211997.1|AB777263.1|AB777262.1|AB777261.1|AB777260.1|AB777259.1|HE611626.1|KY419524.1|KY419523.1|KY419522.1|KY419521.1|KY419520.1|KY419519.1|KX420658.1|KX420657.1|KY085963.1|KY072717.1|KY072716.1|KY072715.1|KY072714.1|KY072713.1|KY072712.1|KY072711.1|KY072710.1|KY072709.1|KY072708.1|KY072707.1|KY072706.1|KY072705.1|KY072704.1|KY072703.1|KY072702.1|KY072701.1|KY072700.1|KY072699.1|KY072698.1|KY072697.1|KY072696.1|KY072695.1|KY072694.1|KY072693.1|KY072692.1|KY072691.1|KY072690.1|KY072689.1|KY072688.1|KY072687.1|KY072686.1|KY072685.1|KY072684.1|KY072683.1|KY072682.1|KY072681.1|KY072680.1|KY072679.1|KY072678.1|KY072677.1|KY072676.1|KY072675.1|KY072674.1|KY072673.1|KY072672.1|KY072671.1|KY072670.1|KY072669.1|KY072668.1|KY072667.1|KY072666.1|KY072665.1|KY072664.1|KY072663.1|KY072662.1|KY072661.1|KY072660.1|KY072659.1|KY072658.1|KY072657.1|KY072656.1|KY072655.1|KY072654.1|KY072653.1|KY072652.1|KY072651.1|KY072650.1|KY072649.1|KY072648.1|KY072647.1|KY072646.1|KY072645.1|KY072644.1|KY072643.1|KY072642.1|KY072641.1|KY072640.1|KY072639.1|KY072638.1|KY072637.1|KY072636.1|KY072635.1|KY072634.1|KY072633.1|KY072632.1|KY072631.1|KY072630.1|KY072629.1|KY072628.1|KY072627.1|KY072626.1|KY072625.1|KY072624.1|KY072623.1|KY072622.1|KY072621.1|KY072620.1|KY072619.1|KY072618.1|KY072617.1|KY072616.1|KY072615.1|KY072614.1|KY072613.1|KY072612.1|KY072611.1|KY072610.1|KY072609.1|KY072608.1|KY072607.1|KY072606.1|KY072605.1|KY072604.1|KY072603.1|KY072602.1|KY072601.1|KY072600.1|KY072599.1|KY072598.1|KY072597.1|KY072596.1|KY072595.1|KY072594.1|KY072593.1|KY072592.1|KY072591.1|KY072590.1|KY072589.1|KY072588.1|KY072587.1|KY072586.1|KY072585.1|KY072584.1|KY072583.1|KY072582.1|KY072581.1|KY072580.1|KY072579.1|KY072578.1|KY072577.1|KY072576.1|KY072575.1|KY072574.1|KY072573.1|KY072572.1|KY072571.1|KY072570.1|KY072569.1|KY072568.1|KY072567.1|KY072566.1|KY072565.1|KY072564.1|KY072563.1|KY072562.1|KY072561.1|KY072560.1|KY072559.1|KY072558.1|KY072557.1|KY072556.1|KY072555.1|KY072554.1|KY072553.1|KY072552.1|KY072551.1|KY072550.1|KY072549.1|KY072548.1|KY072547.1|KY072546.1|KY072545.1|KY072544.1|KY072543.1|KY072542.1|KY072541.1|KY072540.1|KY072539.1|KY072538.1|KY072537.1|KY072536.1|KY072535.1|KY072534.1|KY072533.1|KY072532.1|KY072531.1|KY072530.1|KY072529.1|KY072528.1|KY072527.1|KY072526.1|KY072525.1|KY072524.1|KY072523.1|KY072522.1|KY072521.1|KY072520.1|KY072519.1|KY072518.1|KY072517.1|KY072516.1|KY072515.1|KY072514.1|KY072513.1|KY072512.1|KY072511.1|KY072510.1|KY072509.1|KY072508.1|KY072507.1|KY072506.1|KY072505.1|KY072504.1|KY072503.1|KY072502.1|KY072501.1|KY072500.1|KY072499.1|KY072498.1|KY072497.1|KY072496.1|KY072495.1|KY072494.1|KY072493.1|KY072492.1|KY072491.1|KY072490.1|KY072489.1|KY072488.1|KY072487.1|KY072486.1|KY072485.1|KY072484.1|KY072483.1|KY072482.1|KY072481.1|KY072480.1|KY072479.1|KY072478.1|KY072477.1|KY072476.1|KY072475.1|KY072474.1|KY072473.1|KY072472.1|KY072471.1|KY072470.1|KY072469.1|KY072468.1|KY072467.1|KY072466.1|KY072465.1|KY072464.1|KY072463.1|KY072462.1|KY072461.1|KY072460.1|KY072459.1|KY072458.1|KY072457.1|KY072456.1|KY072455.1|KY072454.1|KY072453.1|KY072452.1|KY072451.1|KY072450.1|KY072449.1|KY072448.1|KY072447.1|KY072446.1|KY072445.1|KY072444.1|KY072443.1|KY072442.1|KY072441.1|KY072440.1|KY072439.1|KY072438.1|KY072437.1|KY072436.1|KY072435.1|KY072434.1|KY072433.1|KY072432.1|KY072431.1|KY072430.1|KY072429.1|KY072428.1|KY072427.1|KY072426.1|KY072425.1|KY072424.1|KY072423.1|KY072422.1|KY072421.1|KY072420.1|KY072419.1|KY072418.1|KY072417.1|KY072416.1|KY072415.1|KY072414.1|KY072413.1|KY072412.1|KY072411.1|KY072410.1|KY072409.1|KY072408.1|KY072407.1|KY072406.1|KY072405.1|KY072404.1|KY072403.1|KY072402.1|KY072401.1|KY072400.1|KY072399.1|KY072398.1|KY072397.1|KY072396.1|KY072395.1|KY072394.1|KY072393.1|KY072392.1|KY072391.1|KY072390.1|KY072389.1|KY072388.1|KY072387.1|KY072386.1|KY072385.1|KY072384.1|KY072383.1|KY072382.1|KY072381.1|KY072380.1|KY072379.1|KY072378.1|KY072377.1|KY072376.1|KY072375.1|KY072374.1|KY072373.1|KY072372.1|KY072371.1|KY072370.1|KY072369.1|KY072368.1|KY072367.1|KY072366.1|KY072365.1|KY072364.1|KY072363.1|KY072362.1|KY072361.1|KY072360.1|KY072359.1|KY072358.1|KY072357.1|KY072356.1|KY072355.1|KY072354.1|KY072353.1|KY072352.1|KY072351.1|KY072350.1|KY072349.1|KY072348.1|KY072347.1|KY072346.1|KY072345.1|KY072344.1|KY072343.1|KY072342.1|KY072341.1|KY072340.1|KY072339.1|KY072338.1|KY072337.1|KY072336.1|KY072335.1|KY072334.1|KY072333.1|KY072332.1|KY072331.1|KY072330.1|KY072329.1|KY072328.1|KY072327.1|KY072326.1|KY072325.1|KY072324.1|KY072323.1|KY072322.1|KY072321.1|KY072320.1|KY072319.1|KY072318.1|KY072317.1|KY072316.1|KY072315.1|KY072314.1|KY072313.1|KY072312.1|KY072311.1|KY072310.1|KY072309.1|KY072308.1|KY072307.1|KY072306.1|KY072305.1|KY072304.1|KY072303.1|KY072302.1|KY072301.1|KY072300.1|KY072299.1|KY072298.1|KY072297.1|KY072296.1|KY072295.1|KY072294.1|KY072293.1|KY072292.1|KY072291.1|KY072290.1|KY072289.1|KY072288.1|KY072287.1|KY072286.1|KY072285.1|KY072284.1|KY072283.1|KY072282.1|KY072281.1|KY072280.1|KY072279.1|KY072278.1|KY072277.1|KY072276.1|KY072275.1|KY072274.1|KY072273.1|KY072272.1|KY072271.1|KY072270.1|KY072269.1|KY072268.1|KY072267.1|KY072266.1|KY072265.1|KY072264.1|KY072263.1|KY072262.1|KY072261.1|KY072260.1|KY072259.1|KY072258.1|KY072257.1|KY072256.1|KY072255.1|KY072254.1|KY072253.1|KY072252.1|KY072251.1|KY072250.1|KY072249.1|KY072248.1|KY072247.1|KY072246.1|KY072245.1|KY072244.1|KY072243.1|KY072242.1|KY072241.1|KY072240.1|KY072239.1|KY072238.1|KY072237.1|KY072236.1|KY072235.1|KY072234.1|KY072233.1|KY072232.1|KY072231.1|KY072230.1|KY072229.1|KY072228.1|KY072227.1|KY072226.1|KY072225.1|KY072224.1|KY072223.1|KY072222.1|KY072221.1|KY072220.1|KY072219.1|KY072218.1|KY072217.1|KY072216.1|KY072215.1|KY072214.1|KY072213.1|KY072212.1|KY072211.1|KY072210.1|KY072209.1|KY072208.1|KY072207.1|KY072206.1|KY072205.1|KY072204.1|KY072203.1|KY072202.1|KY072201.1|KY072200.1|KY072199.1|KY072198.1|KY072197.1|KY072196.1|KY072195.1|KY072194.1|KY072193.1|KY072192.1|KY072191.1|KY072190.1|KY072189.1|KY072188.1|KY072187.1|KY072186.1|KY072185.1|KY072184.1|KY072183.1|KY072182.1|KY072181.1|KY072180.1|KY072179.1|KY072178.1|KY072177.1|KY072176.1|KY072175.1|KY072174.1|KY072173.1|KY072172.1|KY072171.1|KY072170.1|KY072169.1|KY072168.1|KY072167.1|KY072166.1|KY072165.1|KY072164.1|KY072163.1|KY072162.1|KY072161.1|KY072160.1|KY072159.1|KY072158.1|KY072157.1|KY072156.1|KY072155.1|KY072154.1|KY072153.1|KY072152.1|KY072151.1|KY072150.1|KY072149.1|KY072148.1|KY072147.1|KY072146.1|KY072145.1|KY072144.1|KY072143.1|KY072142.1|KY072141.1|KY072140.1|KY072139.1|KY072138.1|KY072137.1|KY072136.1|KY072135.1|KY072134.1|KY072133.1|KY072132.1|KY072131.1|KY072130.1|KY072129.1|KY072128.1|KY072127.1|KY072126.1|KY072125.1|KY072124.1|KY072123.1|KY072122.1|KY072121.1|KY072120.1|KY072119.1|KY072118.1|KY072117.1|KY072116.1|KY072115.1|KY072114.1|KY072113.1|KY072112.1|KY072111.1|KY072110.1|KY072109.1|KY072108.1|KY072107.1|KY072106.1|KY072105.1|KY072104.1|KY072103.1|KY072102.1|KY072101.1|KY072100.1|KY072099.1|KY072098.1|KY072097.1|KY072096.1|KY072095.1|KY072094.1|KY072093.1|KY072092.1|KY072091.1|KY072090.1|KY072089.1|KY072088.1|KY072087.1|KY072086.1|KY072085.1|KY072084.1|KY072083.1|KY072082.1|KY072081.1|KY072080.1|KY072079.1|KY172019.1|KY172018.1|KY172017.1|KX419603.1|KX419602.1|KX419601.1|KX419600.1|KX419599.1|KX419598.1|KX419597.1|KX419596.1|KX419595.1|KX419594.1|KX419593.1|KX419592.1|KX419591.1|KX419590.1|KX419589.1|KX419588.1|KX419587.1|KX419586.1|KX419585.1|KX419584.1|KX419583.1|KX419582.1|KX419581.1|KX419580.1|KX419579.1|KX419578.1|KX419577.1|KX419576.1|KX419575.1|KX419574.1|KY497921.1|KY497920.1|KY497919.1|KY497918.1|KY497917.1|KY497916.1|KY497915.1|KY497914.1|KX426552.1|KX426551.1|KX426550.1|KX426549.1|KX426548.1|KX426547.1|KX426546.1|KX426545.1|KX426544.1|KX426543.1|KX426542.1|KX426541.1|KX426540.1|KP793058.1|KP793057.1|KP793056.1|MF163276.1|KY656290.1|KY656289.1|KY656288.1|KY656287.1|KY656286.1|KY656285.1|KY656284.1|KY656283.1|KY656282.1|KY656281.1|KY656280.1|KY656279.1|KY656278.1|KY656277.1|KY656276.1|KY656275.1|KY656274.1|KY656273.1|KY656272.1|KY656271.1|KY656270.1|KY656269.1|KY656268.1|KY656267.1|KY656266.1|KY656265.1|KY656264.1|KY656263.1|KY656262.1|KY656261.1|KY656260.1|KY656259.1|KY656258.1|KY656257.1|KY656256.1|KY656255.1|KY656254.1|KY656253.1|KY656252.1|KY656251.1|KY656250.1|KY656249.1|KY656248.1|KY656247.1|KY656246.1|KY656245.1|KY656244.1|KY656243.1|KY656242.1|KY656241.1|KY656240.1|KY656239.1|KY656238.1|KY656237.1|KY656236.1|KY656235.1|KY656234.1|KY656233.1|KY656232.1|KY656231.1|KY656230.1|KY656229.1|KY656228.1|KY656227.1|KY656226.1|KY656225.1|KY656224.1|KY656223.1|KY656222.1|KY656221.1|KY656220.1|KY656219.1|KY656218.1|KY656217.1|KY656216.1|KY656215.1|KY656214.1|KY656213.1|KY656212.1|KY656211.1|KY656210.1|KY656209.1|KY656208.1|KY656207.1|KY656206.1|KY656205.1|KY656204.1|KY656203.1|KY656202.1|KY656201.1|KY656200.1|KY656199.1|KY656198.1|KY656197.1|KY656196.1|KY656195.1|KY656194.1|KY656193.1|KY656192.1|KY656191.1|KY656190.1|KY656189.1|KY656188.1|KY656187.1|KY656186.1|KY656185.1|KY656184.1|KY656183.1|KY656182.1|KY656181.1|KY656180.1|KY656179.1|KY656178.1|KY656177.1|KY656176.1|KY656175.1|KY656174.1|KY656173.1|KY656172.1|KY656171.1|KY656170.1|KY656169.1|KY656168.1|KY656167.1|KY656166.1|MF415364.1|MF415363.1|MF415362.1|MF415361.1|MF415360.1|MF415359.1|MF415358.1|MF415357.1|MF415356.1|MF415355.1|MF415354.1|MF415353.1|MF415352.1|MF415351.1|MF415350.1|MF415349.1|MF415348.1|MF415347.1|MF415346.1|MF415345.1|MF415344.1|MF415343.1|MF415342.1|MF415341.1|KY400565.1|KY400564.1|KY400563.1|KY400562.1|KY400561.1|KY400560.1|KY400559.1|KY400558.1|KY400557.1|KY400556.1|KY400555.1|KY400554.1|KY400553.1|KY400552.1|KY400551.1|KY400550.1|KY400549.1|KY400548.1|KY400547.1|KY400546.1|KY400545.1|KY400544.1|KY400543.1|KY400542.1|KY400541.1|KY400540.1|KY400539.1|KY400538.1|KY400537.1|KY400536.1|KY400535.1|KY400534.1|KY400533.1|KY400532.1|KY400531.1|KY400530.1|KY400529.1|KY400528.1|KY400527.1|KY400526.1|KY400525.1|KY400524.1|KY400523.1|KY400522.1|KY400521.1|MF140396.1|MF140395.1|MF140394.1|MF140393.1|KY643694.1|KY643693.1|KY643692.1|KY643691.1|KY643690.1|MF097579.1|MF097578.1|MF097577.1|MF097576.1|MF097575.1|MF097574.1|MF097573.1|MF097572.1|MF097571.1|MF097570.1|MF097569.1|MF097568.1|MF097567.1|MF097566.1|MF097565.1|MF097564.1|MF097563.1|MF097562.1|MF097561.1|MF097560.1|MF097559.1|MF097558.1|MF097557.1|MF097556.1|MF097555.1|MF097554.1|MF097553.1|MF097552.1|MF097551.1|MF097550.1|MF097549.1|MF097548.1|MF097547.1|MF097546.1|MF097545.1|MF097544.1|MF097543.1|MF097542.1|MF097541.1|MF097540.1|MF097539.1|MF097538.1|MF097537.1|MF097536.1|MF097535.1|MF097534.1|MF097533.1|MF097532.1|MF097531.1|MF097530.1|MF097529.1|MF097528.1|MF097527.1|MF097526.1|MF097525.1|MF097524.1|MF097523.1|MF097522.1|MF097521.1|MF097520.1|MF097519.1|MF097518.1|MF097517.1|MF097516.1|MF097515.1|MF097514.1|MF097513.1|MF097512.1|MF097511.1|MF097510.1|MF097509.1|MF097508.1|MF097507.1|MF097506.1|MF097505.1|MF097504.1|MF097503.1|MF097502.1|MF097501.1|MF097500.1|MF097499.1|MF097498.1|MF097497.1|MF097496.1|MF097495.1|MF097494.1|MF097493.1|MF097492.1|MF097491.1|MF097490.1|MF097489.1|MF097488.1|MF097487.1|MF097486.1|MF097485.1|MF097484.1|MF097483.1|MF097482.1|MF097481.1|MF097480.1|MF097479.1|MF097478.1|MF097477.1|MF097476.1|MF097475.1|MF097474.1|MF097473.1|MF097472.1|MF097471.1|MF097470.1|MF097469.1|MF097468.1|MF097467.1|MF097466.1|MF097465.1|MF097464.1|MF097463.1|MF097462.1|MF097461.1|MF097460.1|MF097459.1|MF097458.1|MF097457.1|MF097456.1|MF097455.1|MF097454.1|MF097453.1|MF097452.1|MF097451.1|MF097450.1|MF097449.1|MF097448.1|MF097447.1|MF097446.1|MF097445.1|MF097444.1|MF097443.1|MF097442.1|MF097441.1|MF097440.1|MF097439.1|MF097438.1|MF097437.1|MF097436.1|MF097435.1|MF097434.1|MF097433.1|MF097432.1|MF097431.1|MF097430.1|MF097429.1|MF097428.1|MF097427.1|MF097426.1|MF097425.1|MF097424.1|MF097423.1|MF097422.1|MF097421.1|MF097420.1|MF097419.1|MF097418.1|MF097417.1|MF097416.1|MF097415.1|MF097414.1|MF097413.1|MF097412.1|MF097411.1|MF097410.1|MF097409.1|MF097408.1|MF097407.1|MF097406.1|MF097405.1|MF097404.1|MF097403.1|MF097402.1|MF097401.1|MF097400.1|MF097399.1|MF097398.1|MF097397.1|MF097396.1|MF097395.1|MF097394.1|MF097393.1|MF097392.1|MF097391.1|MF097390.1|MF097389.1|MF097388.1|MF097387.1|MF097386.1|MF097385.1|MF097384.1|MF097383.1|MF097382.1|MF097381.1|MF097380.1|MF097379.1|MF097378.1|MF097377.1|MF097376.1|MF097375.1|MF097374.1|MF097373.1|MF097372.1|MF097371.1|MF097370.1|MF097369.1|MF097368.1|MF097367.1|MF097366.1|MF097365.1|MF097364.1|MF097363.1|MF097362.1|MF097361.1|MF097360.1|MF097359.1|MF097358.1|MF097357.1|MF097356.1|MF097355.1|MF097354.1|MF097353.1|MF097352.1|MF097351.1|MF097350.1|MF097349.1|MF097348.1|MF097347.1|MF097346.1|MF097345.1|MF097344.1|MF097343.1|MF097342.1|MF097341.1|MF097340.1|MF097339.1|MF097338.1|MF097337.1|MF097336.1|MF097335.1|MF097334.1|MF097333.1|MF097332.1|MF097331.1|MF097330.1|MF097329.1|MF097328.1|MF097327.1|MF097326.1|MF097325.1|MF097324.1|MF097323.1|MF097322.1|MF097321.1|MF097320.1|MF097319.1|MF097318.1|MF097317.1|MF097316.1|MF097315.1|MF097314.1|MF097313.1|MF097312.1|MF097311.1|MF097310.1|MF097309.1|MF097308.1|MF097307.1|MF097306.1|MF097305.1|MF097304.1|MF097303.1|MF097302.1|MF097301.1|MF097300.1|MF097299.1|MF097298.1|MF097297.1|MF097296.1|MF097295.1|MF097294.1|MF097293.1|MF097292.1|MF097291.1|MF097290.1|MF097289.1|MF097288.1|MF097287.1|MF097286.1|MF097285.1|MF097284.1|MF097283.1|MF097282.1|MF097281.1|MF097280.1|MF097279.1|MF097278.1|MF097277.1|MF097276.1|MF097275.1|MF097274.1|MF097273.1|MF097272.1|MF097271.1|MF097270.1|MF097269.1|MF097268.1|MF097267.1|MF097266.1|MF097265.1|MF097264.1|MF097263.1|MF097262.1|MF097261.1|MF097260.1|MF097259.1|MF097258.1|MF097257.1|MF097256.1|MF097255.1|MF097254.1|MF097253.1|MF097252.1|MF097251.1|MF097250.1|MF097249.1|MF097248.1|MF097247.1|MF097246.1|MF097245.1|MF097244.1|MF097243.1|MF097242.1|MF097241.1|MF097240.1|MF097239.1|MF097238.1|MF097237.1|MF097236.1|MF097235.1|MF097234.1|MF097233.1|MF097232.1|MF097231.1|MF097230.1|MF097229.1|MF097228.1|MF097227.1|MF097226.1|MF097225.1|MF097224.1|MF097223.1|MF097222.1|MF097221.1|MF097220.1|MF097219.1|MF097218.1|MF097217.1|MF097216.1|MF097215.1|MF097214.1|MF097213.1|MF097212.1|MF097211.1|MF097210.1|MF097209.1|MF097208.1|MF097207.1|MF097206.1|MF097205.1|MF097204.1|MF097203.1|MF097202.1|MF097201.1|MF097200.1|MF097199.1|MF097198.1|MF097197.1|MF097196.1|MF097195.1|MF097194.1|MF097193.1|MF097192.1|MF097191.1|MF097190.1|MF097189.1|MF097188.1|MF097187.1|MF097186.1|MF097185.1|MF097184.1|MF097183.1|MF097182.1|MF102289.1|KX910293.1|KX910292.1|KX910291.1|KX910290.1|KX910289.1|KX910288.1|KX910287.1|KX910286.1|KX910285.1|KX910284.1|KX910283.1|KX910282.1|KX910281.1|KX910280.1|KX910279.1|KX910278.1|KX910277.1|KX910276.1|KX910275.1|KX910274.1|KX910273.1|KX910272.1|KX910271.1|KX910270.1|KX910269.1|KX910268.1|KX910267.1|KX910266.1|KX910265.1|KX910264.1|KX910263.1|KX910262.1|KX910261.1|KX910260.1|KX910259.1|KX910258.1|KX910257.1|KX910256.1|KX910255.1|KX910254.1|KX910253.1|KX910252.1|KX910251.1|KX910250.1|KX910249.1|KX910248.1|KX910247.1|KX910246.1|KX910245.1|KX910244.1|KX910243.1|KX910242.1|KX910241.1|KX910240.1|KX910239.1|KX910238.1|KX910237.1|KX910236.1|KX910235.1|KX910234.1|KX910233.1|KX910232.1|KX910231.1|KX910230.1|KX910229.1|KX910228.1|KX910227.1|KX910226.1|KX910225.1|KX910224.1|KX910223.1|KX910222.1|KX910221.1|KX910220.1|KX910219.1|KX910218.1|KX910217.1|KX910216.1|KX910215.1|KX910214.1|KX910213.1|KX910212.1|KX910211.1|KX910210.1|KX910209.1|KX910208.1|KX910207.1|KX910206.1|KX910205.1|KX910204.1|KX910203.1|KX910202.1|KX910201.1|KX910200.1|KX910199.1|KX910198.1|KX910197.1|KX910196.1|KX910195.1|KX910194.1|KX910193.1|KX910192.1|KX910191.1|KX910190.1|KX910189.1|KX910188.1|KX910187.1|KX910186.1|KX910185.1|KX910184.1|KX910183.1|KX910182.1|KX910181.1|KX910180.1|KX910179.1|KX910178.1|KX910177.1|KX910176.1|KX910175.1|KX910174.1|KX910173.1|KX910172.1|KX910171.1|KX910170.1|KX910169.1|KX910168.1|KX910167.1|KX910166.1|KX910165.1|KX910164.1|KX910163.1|KX910162.1|KX910161.1|KX910160.1|KX910159.1|KX910158.1|KX910157.1|KX910156.1|KX910155.1|KX910154.1|KX910153.1|KX910152.1|KX910151.1|KX910150.1|KX910149.1|KX910148.1|KX910147.1|KX910146.1|KX910145.1|KX910144.1|KX910143.1|KX910142.1|KX910141.1|KX910140.1|KX910139.1|KX910138.1|KX910137.1|KX910136.1|KX910135.1|KX910134.1|KX910133.1|KX910132.1|KX910131.1|KX910130.1|KX910129.1|KX910128.1|KX910127.1|KX910126.1|KX910125.1|KX910124.1|KX910123.1|KX910122.1|KX910121.1|KX910120.1|KX910119.1|KX910118.1|KX910117.1|KX910116.1|KX910115.1|KX910114.1|KX910113.1|KX910112.1|KX910111.1|KX910110.1|KX910109.1|KX910108.1|KX910107.1|KX910106.1|KX910105.1|KX910104.1|KX910103.1|KX910102.1|KX910101.1|KY703436.1|KY703435.1|KY703434.1|KY703433.1|KY111089.1|KY111088.1|KY111087.1|KY111086.1|KY111085.1|KY111084.1|KY111083.1|KY111082.1|KY111081.1|KY111080.1|KY111079.1|KY111078.1|KY111077.1|KY111076.1|KY111075.1|KY111074.1|KY111073.1|KY111072.1|KY111071.1|KY111070.1|KY111069.1|KY111068.1|KY111067.1|KY111066.1|KY111065.1|KY111064.1|KY111063.1|KY111062.1|KY111061.1|KY111060.1|KY111059.1|KY111058.1|KY111057.1|KY111056.1|KY111055.1|KY111054.1|KY111053.1|KY111052.1|KY111051.1|KY111050.1|KY111049.1|KY111048.1|KY111047.1|KY111046.1|KY111045.1|KY111044.1|KY111043.1|KY111042.1|KY111041.1|KY111040.1|KY111039.1|KY111038.1|KY111037.1|KY111036.1|KY111035.1|KY111034.1|KY111033.1|KY111032.1|KY111031.1|KY111030.1|KX429662.1|KX429661.1|KX404998.1|KF933087.1|KF933086.1|KF933085.1|KF933084.1|KF933083.1|KF933082.1|KF933081.1|KF933080.1|KF933079.1|KY994116.1|KY994115.1|KY994114.1|KY994113.1|KY994112.1|KY994111.1|KY994110.1|KY994109.1|KY973601.1|KY464900.1|KY464899.1|KY464898.1|KY464895.1|KY464894.1|KY972420.1|KY972419.1|KY972418.1|KY972417.1|KY972416.1|KY972415.1|KY972414.1|KY972413.1|KY972412.1|KY972411.1|KY972410.1|KY972409.1|KY972408.1|KY972407.1|KY464090.1|KY464089.1|KY464088.1|KY464087.1|KY464086.1|KY464085.1|KY464084.1|KY464083.1|KY464082.1|KY464081.1|KY464080.1|KY464079.1|KY464078.1|KY464077.1|KY464076.1|KY464075.1|KY464074.1|KY464073.1|KY464072.1|KY464071.1|KY464070.1|KY464069.1|KY464068.1|KY464067.1|KY464066.1|KY971542.1|KY971541.1|KX380848.1|KX380847.1|KY501038.1|KY501037.1|KY501036.1|KY501035.1|KY501034.1|KY501033.1|KY501032.1|KY501031.1|KY501030.1|KY501029.1|KY501028.1|KY501027.1|KY501026.1|KY501025.1|KY501024.1|KY501023.1|KY501022.1|KY501021.1|KY501020.1|KY501019.1|KY501018.1|KY501017.1|KY501016.1|KY501015.1|KY501014.1|KY501013.1|KY501012.1|KY501011.1|KY501010.1|KY501009.1|KY501008.1|KY501007.1|KY501006.1|KY501005.1|KY501004.1|KY501003.1|KY471388.1|KX377864.1|KX377863.1|KX377862.1|KX377861.1|KX377860.1|KX377859.1|KY440356.1|KY440355.1|KY440354.1|KY440353.1|KY440352.1|KY440351.1|KY440350.1|KY440349.1|KY440348.1|KY440347.1|KY440346.1|KY440345.1|KY440344.1|LT853833.1|LT853832.1|LT853831.1|LT853830.1|LT853829.1|LT853828.1|LT853827.1|LT853826.1|LT853825.1|LT853824.1|LT853823.1|LT853822.1|LT853821.1|LT853820.1|LT853819.1|LT853818.1|LT853817.1|LT853816.1|LT853815.1|LT853814.1|LT853813.1|LT853812.1|LT853811.1|LT853810.1|LT853809.1|LT853808.1|LT853807.1|LT853806.1|LT853805.1|LT853804.1|LT853803.1|LT853802.1|LT853801.1|LT853800.1|LT853799.1|LT853798.1|LT853797.1|LT853864.1|LT853863.1|LT853862.1|LT853861.1|LT853860.1|LT853859.1|LT853858.1|LT853857.1|LT853856.1|LT853855.1|LT853854.1|LT853853.1|LT853852.1|LT853851.1|LT853850.1|LT853849.1|LT853848.1|LT853847.1|LT853846.1|LT853845.1|LT853844.1|LT853843.1|LT853842.1|LT853841.1|LT853840.1|LT853839.1|LT853838.1|LT853837.1|LT853836.1|LT853835.1|LT853834.1|LT707494.1|LT707493.1|LT707492.1|LT707491.1|LT707490.1|LT707489.1|LT707488.1|LT707487.1|LT707486.1|LT707485.1|LT707484.1|LT707483.1|LT707482.1|LT707481.1|LT707480.1|LT707479.1|LT707478.1|LT707477.1|LT707476.1|LT707475.1|LT707474.1|LT707473.1|LT707472.1|LT707471.1|LT707470.1|LT707469.1|LT707468.1|LT707467.1|LT707466.1|LT707465.1|LT707464.1|LT707463.1|LT707462.1|LT707461.1|LT707460.1|LT707459.1|LT707458.1|LT707457.1|LT707456.1|LT707455.1|LT707454.1|LT707453.1|LT707452.1|LT707451.1|LT707450.1|LT707449.1|LT707448.1|LT707447.1|LT707446.1|LT707445.1|LT707444.1|LT707443.1|LT707442.1|LT707441.1|LT707440.1|LT707439.1|LT707438.1|LT707437.1|LT707436.1|LT707435.1|LT707434.1|LT707433.1|LT707432.1|LT707431.1|LT707430.1|LT707429.1|LT707428.1|LT707427.1|LT707426.1|LT707425.1|LT707424.1|LT707423.1|LT707422.1|LT707421.1|KY701094.1|KY701093.1|KY701092.1|KY701091.1|KY701090.1|KY701089.1|KY701088.1|KY701087.1|KY701086.1|KY701085.1|KY701084.1|KY701083.1|KY701082.1|KY701081.1|KY701080.1|KY701079.1|KY701078.1|KY701077.1|KY701076.1|KY701075.1|KY701074.1|KY701073.1|KY701072.1|KY701071.1|KY701070.1|KY701069.1|KY701068.1|KY701067.1|KY701066.1|KY701065.1|KY701064.1|KY701063.1|KY701062.1|KY701061.1|KY701060.1|KY701059.1|KY701058.1|KY701057.1|KY701056.1|KY701055.1|KY701054.1|KY701053.1|KY701052.1|KY701051.1|KY701050.1|KY701049.1|KY701048.1|KY701047.1|KY701046.1|KY701045.1|KY701044.1|KY701043.1|KY701042.1|KY701041.1|KY701040.1|KY701039.1|KY701038.1|KY701037.1|KY701036.1|KY701035.1|KY701034.1|KY701033.1|KY701032.1|KY701031.1|KY701030.1|KY701029.1|KY701028.1|KY701027.1|KY701026.1|KY701025.1|KY701024.1|KY701023.1|KY701022.1|KY701021.1|KY701020.1|KY701019.1|KY701018.1|KY701017.1|KY701016.1|KY701015.1|KY701014.1|KY701013.1|KY701012.1|KY701011.1|KY701010.1|KY701009.1|KY701008.1|KY701007.1|KY701006.1|KY701005.1|KY701004.1|KY701003.1|KY701002.1|KY701001.1|KY701000.1|KY700999.1|KY700998.1|KY700997.1|KY700996.1|KY700995.1|KY700994.1|KY700993.1|KY700992.1|KY700991.1|KY700990.1|KY700989.1|KY700988.1|KY700987.1|KY700986.1|KY700985.1|KY700984.1|KY700983.1|KY700982.1|KY700981.1|KY700980.1|KY700979.1|KY700978.1|KY700977.1|KY700976.1|KY700975.1|KY700974.1|KY700973.1|KY700972.1|KY700971.1|KY700970.1|KY700969.1|KY700968.1|KY700967.1|KY700966.1|KY700965.1|KY700964.1|KY700963.1|KY700962.1|KY700961.1|KY700960.1|KY700959.1|KY700958.1|KY700957.1|KY700956.1|KY700955.1|KY700954.1|KY700953.1|KY700952.1|KY700951.1|KY700950.1|KY700949.1|KY700948.1|KY700947.1|KY700946.1|KY700945.1|KY700944.1|KY700943.1|KY700942.1|KY700941.1|KY700940.1|KY700939.1|KY700938.1|KY700937.1|KY700936.1|KY700935.1|KY700934.1|KY700933.1|KY700932.1|KY700931.1|KY700930.1|KY700929.1|KY700928.1|KY700927.1|KY700926.1|KY700925.1|KY700924.1|KY700923.1|KY700922.1|KY700921.1|KY700920.1|KY700919.1|KY700918.1|KY700917.1|KY700916.1|KY700915.1|KY700914.1|KY700913.1|KY700912.1|KY700911.1|KY700910.1|KY700909.1|KY700908.1|KY700907.1|KY700906.1|KY700905.1|KY700904.1|KY700903.1|KY700902.1|KY700901.1|KY700900.1|KY700899.1|KY700898.1|KY700897.1|KY700896.1|KY700895.1|KY700894.1|KY700893.1|KY700892.1|KY700891.1|KY700890.1|KY700889.1|KY700888.1|KY700887.1|KY700886.1|KY700885.1|KY700884.1|KY700883.1|KY700882.1|KY700881.1|KY700880.1|KY700879.1|KY700878.1|KY700877.1|KY700876.1|KY700875.1|KY700874.1|KY700873.1|KY700872.1|KY700871.1|KY700870.1|KY700869.1|KY700868.1|KY809716.1|KY809715.1|KY809714.1|KY809713.1|KY809712.1|KY809711.1|KY809710.1|KY809709.1|KY809708.1|KY809707.1|KY809706.1|KY809705.1|KY809704.1|KY809703.1|KY809702.1|KY809701.1|KY809700.1|KY809699.1|KY809698.1|KY809697.1|KY809696.1|KY809695.1|KY809694.1|KY809693.1|KY809692.1|KY809691.1|KY809690.1|KY809689.1|KY809688.1|KY809687.1|KY809686.1|KY809685.1|KY809684.1|KY809683.1|KY809682.1|KY809681.1|KY809680.1|KY809679.1|KY809678.1|KY809677.1|KY809676.1|KY809675.1|KY809674.1|KY809673.1|KY809672.1|KY809671.1|KY809670.1|KY809669.1|KY809668.1|KY809667.1|KY809666.1|KY809665.1|KY809664.1|KY809663.1|KY809662.1|KY809661.1|KY809660.1|KY809659.1|KY809658.1|KY809657.1|KY809656.1|KY809655.1|KY809654.1|KY809653.1|KY809652.1|KY809651.1|KY809650.1|KY809649.1|KY809648.1|KY809647.1|KY809646.1|KY809645.1|KY809644.1|KY809643.1|KY809642.1|KY809641.1|KY809640.1|KY809639.1|KY809638.1|KY809637.1|KU821532.1|KU821531.1|KU821530.1|KU821529.1|KU821528.1|KU821527.1|KU821526.1|KU821525.1|KU821524.1|KU821523.1|KU821522.1|KU821521.1|KU821520.1|KU821519.1|KU821518.1|KU821517.1|KU821516.1|KU821515.1|KU821514.1|KU821513.1|KU821512.1|KU821511.1|KU821510.1|KX548231.1|KX096893.1|KX096894.1|KX096895.1|KX096896.1|KX096897.1|KX096898.1|KX096899.1|KX096900.1|KX096901.1|KX096902.1|KX096903.1|KX096904.1|KX096905.1|KX096906.1|KT067910.1|KT067909.1|KT067908.1|KT067829.1|KT067828.1|KT067827.1|KT067826.1|KT067825.1|KT067824.1|KT067823.1|KT067822.1|KT067821.1|KT067820.1|KT067819.1|KT067818.1|KT067817.1|KT067816.1|KT067815.1|KT067814.1|KT067813.1|KT067812.1|KT067811.1|KT067810.1|KT067809.1|KT067808.1|KT067807.1|KT067806.1|KT067805.1|KT067804.1|KT067803.1|KT067802.1|KT067801.1|KT067800.1|KT067799.1|KT067798.1|KT067797.1|KT067796.1|KT067795.1|KT067794.1|KT067793.1|KT067792.1|KT067791.1|KT067790.1|KT067789.1|KT067788.1|KT067787.1|KT067786.1|KT067785.1|KT067784.1|KT067783.1|KM409651.1|KX241481.1|KX241480.1|KX241479.1|KY423913.1|KY423912.1|KY423911.1|KY423910.1|KY423909.1|KY423908.1|KY423907.1|KY423906.1|KY423905.1|KY423904.1|KY423903.1|KY423902.1|KY423901.1|KY423900.1|KY423899.1|KY423898.1|KY423897.1|KY423896.1|KY423895.1|KY423894.1|KY423893.1|KY423892.1|KY423891.1|KY423890.1|KY423889.1|KY423888.1|KY423887.1|KY423886.1|KY423885.1|KY423884.1|KY423883.1|KY423882.1|KY423881.1|KY423880.1|KY423879.1|KY423878.1|KY423877.1|KY423876.1|KY423875.1|KY423874.1|KX421382.1|KX421381.1|KX421380.1|KX713508.1|KX713507.1|KX713506.1|KX713505.1|KX713504.1|KX713503.1|KX713502.1|KX713501.1|KX713500.1|KX713499.1|KX713498.1|KX713497.1|KX713496.1|KX713495.1|KX713494.1|KX713493.1|KX713492.1|KX713491.1|KX713490.1|KX713489.1|KX713488.1|KX713487.1|KX713486.1|KX713485.1|KX713484.1|KX713483.1|KX713482.1|KX713481.1|KX713480.1|KX713479.1|KX713478.1|KX713477.1|KX713476.1|KX713475.1|KX713474.1|KX713473.1|KX713472.1|KX713471.1|KX713470.1|KX713469.1|KX713468.1|KX713467.1|KX713466.1|KX713465.1|KX713464.1|KX713463.1|KX713462.1|KX713461.1|KX713460.1|KX713459.1|KX713458.1|KX713457.1|KX713456.1|KX713455.1|KX713454.1|KX713453.1|KX713451.1|KX713450.1|KX713449.1|KX713448.1|KX713447.1|KX713446.1|KX713445.1|KX713444.1|KX713443.1|KX713442.1|KX713441.1|KU737575.1|KU737574.1|KU893272.1|KU893271.1|KU893270.1|KU893269.1|KU893268.1|KU893267.1|KU893266.1|KU893265.1|KU893264.1|KU893263.1|KU893262.1|KU893261.1|KU893260.1|KX859207.1|KX859206.1|KX859205.1|KX859204.1|KX859203.1|KX859202.1|KX859201.1|KX859200.1|KX859199.1|KX859198.1|KX859197.1|KX859196.1|KX859195.1|KX859194.1|KX859193.1|KX859192.1|KX859191.1|KX859190.1|KX370820.1|KX909937.1|KX909936.1|KX909935.1|KX909934.1|KX842483.1|KX842482.1|KX842481.1|KX842480.1|KX842479.1|KX842478.1|KX842477.1|KX842476.1|KX842475.1|KX842474.1|KX842473.1|KX842472.1|KX842471.1|KX842470.1|KX842469.1|KY988151.1|KY988150.1|KY988149.1|KY988148.1|KY988147.1|KY988146.1|KY988145.1|KY988144.1|KY988143.1|KY988142.1|KY988141.1|KY988140.1|KY988139.1|KY988138.1|KY988137.1|KY988136.1|KY988135.1|KY988134.1|KY988133.1|KY988132.1|KY988131.1|KY988130.1|KY988129.1|KY988128.1|KY988127.1|KY988126.1|KY988125.1|KY988124.1|KY988123.1|KY988122.1|KY988121.1|KY988120.1|KY988119.1|KY988118.1|KY988117.1|KY988116.1|KY988115.1|KY988114.1|KY988113.1|LT605291.1|LT605290.1|LT605289.1|LT605288.1|LT605287.1|LT605286.1|LT605285.1|LT605284.1|LT605283.1|LT605282.1|LT605281.1|LT605280.1|LT605279.1|LT605278.1|LT605277.1|LT605276.1|LT605275.1|LT605274.1|LT605273.1|LT605272.1|LT605271.1|LT605270.1|LT605269.1|LT605268.1|LT605267.1|LT605266.1|LT605265.1|LT605264.1|LT605263.1|LT605262.1|LT605261.1|LT605260.1|LT605259.1|LT605258.1|LT605257.1|LT605256.1|LT605255.1|LT605254.1|LT605253.1|LT605252.1|LT605251.1|LT605250.1|LT605249.1|LT605248.1|LT605247.1|LT605246.1|LT605245.1|LT605244.1|LT605243.1|LT605242.1|LT605241.1|LT605240.1|LT605239.1|LT605238.1|LT605237.1|LT605236.1|LT605235.1|LT605234.1|LT605233.1|LT605232.1|LT605231.1|LT605230.1|LT605229.1|LT605228.1|LT605227.1|LT605226.1|LT605225.1|LT605224.1|LT605223.1|LT605222.1|LT605221.1|LT605220.1|LT605219.1|LT605218.1|LT605217.1|LT605216.1|LT605215.1|LT605214.1|LT605213.1|LT605212.1|LT605211.1|LT605210.1|LT605209.1|LT605208.1|LT605207.1|LT605206.1|KY385387.1|KU130649.1|KU130648.1|KU130647.1|KU130646.1|KU130645.1|KU130644.1|KU130643.1|KU130642.1|KU130641.1|KU130640.1|KU130639.1|KU130638.1|KU130637.1|KU130636.1|KU130635.1|KU130634.1|KU130633.1|KU130632.1|KU130631.1|KU130630.1|KU130629.1|KU130628.1|KU130627.1|KU130626.1|KU130625.1|KU130624.1|KU130623.1|KU130622.1|KU130621.1|KU130620.1|KU130619.1|KU130618.1|KU130617.1|KU130616.1|KU130615.1|KU130614.1|KU130613.1|KU130612.1|KU130611.1|KU130610.1|KU130609.1|KU130608.1|KU130607.1|KU130606.1|KU130605.1|KU130604.1|KU130603.1|KU130602.1|KU130601.1|KU130600.1|KU130599.1|KU130598.1|KU130597.1|KU130596.1|KU130595.1|KU130594.1|KU130593.1|KU130592.1|KU130591.1|KU130590.1|KU130589.1|KU130588.1|KU130587.1|KU130586.1|KU130585.1|KU130584.1|KU130583.1|KU130582.1|KU130581.1|KU130580.1|KU130579.1|KU130578.1|KU130577.1|KU130576.1|KU130575.1|KU130574.1|KU130573.1|KU130572.1|KU130571.1|KU130570.1|KU130569.1|KU130568.1|KU130567.1|KT252974.1|KT252973.1|KT252972.1|KT252971.1|KT252970.1|KT252969.1|KT252968.1|KT252967.1|KT252966.1|KT252965.1|KT252964.1|KT252963.1|KT252962.1|KT252961.1|KT252960.1|KT252959.1|KT252958.1|KT252957.1|KT252956.1|KT252955.1|KT252954.1|KT252953.1|KT252952.1|KT252951.1|KY426658.2|KY426657.2|KY368177.1|KY649364.1|KY649363.1|KY649362.1|KY649361.1|KY649360.1|KY649359.1|KY649358.1|KY649357.1|AB099285.1|AB099284.1|AB099283.1|AB099282.1|AB099281.1|AB099280.1|AB099279.1|AB099278.1|AB099277.1|AB099276.1|AB099275.1|AB099274.1|AB099273.1|AB099272.1|AB099271.1|AB099270.1|AB099269.1|AB099268.1|AB099267.1|AB099266.1|AB099265.1|AB099264.1|AB099263.1|AB099262.1|AB099261.1|AB099260.1|AB099259.1|AB099258.1|AB099257.1|AB099256.1|AB099255.1|AB099254.1|AB099253.1|AB099252.1|AB099251.1|AB099250.1|AB099249.1|AB099248.1|AB099247.1|AB099246.1|AB099245.1|AB099244.1|AB099243.1|AB099242.1|AB099241.1|AB099240.1|AB099239.1|AB099238.1|AB099237.1|AB099236.1|AB099235.1|AB099234.1|AB099233.1|AB099232.1|AB099231.1|AB099230.1|AB099229.1|AB099228.1|AB099227.1|AB099226.1|AB099225.1|AB099224.1|AB099223.1|AB099222.1|AB099221.1|AB099220.1|AB099219.1|AB099218.1|AB099217.1|AB099216.1|AB099215.1|AB099214.1|AB099213.1|AB099212.1|AB099211.1|AB099210.1|AB099209.1|AB099208.1|AB099207.1|AB099206.1|AB099205.1|AB099204.1|AB099203.1|AB099202.1|AB099201.1|AB099200.1|AB099199.1|AB099198.1|AB099197.1|AB099196.1|AB099195.1|AB099194.1|AB099193.1|AB099192.1|AB099191.1|AB099190.1|AB099189.1|AB099188.1|AB099187.1|AB099186.1|AB099185.1|AB099184.1|AB099183.1|AB099182.1|AB099181.1|AB099180.1|AB099179.1|AB099178.1|AB099177.1|AB099176.1|AB099175.1|AB099174.1|AB099173.1|AB099172.1|AB099171.1|AB099170.1|AB099169.1|AB099168.1|AB099167.1|AB099166.1|AB099165.1|AB099164.1|AB099163.1|AB099162.1|AB099161.1|AB099160.1|AB099159.1|AB099158.1|AB099157.1|AB099156.1|AB099155.1|AB099154.1|AB099153.1|AB099152.1|AB099151.1|LC176035.1|LC176034.1|LC176033.1|LC176032.1|LC176031.1|LC176030.1|LC176029.1|LC176028.1|LC176027.1|LC176026.1|LC176025.1|LC176024.1|LC176023.1|LC176022.1|LC176021.1|LC176020.1|LC176019.1|LC176018.1|LC176017.1|LC176016.1|LC176015.1|LC176014.1|LC176013.1|LC176012.1|LC176011.1|LC176010.1|LC176009.1|LC176008.1|LC176007.1|LC176006.1|LC176005.1|LC176004.1|LC176003.1|LC176002.1|LC176001.1|LC176000.1|LC175999.1|LC175998.1|KY814824.1|KY814823.1|KY814822.1|KY814821.1|KY814820.1|KY814819.1|KY814818.1|KY814817.1|KY814816.1|KY814815.1|KY814814.1|KY814813.1|KY814812.1|KY814811.1|KY814810.1|KY814809.1|KY814808.1|KY814807.1|KY814806.1|KY814805.1|KY814804.1|KY814803.1|KY814802.1|KY814801.1|KY814800.1|KY814799.1|KY814798.1|KY814797.1|KY814796.1|KY814795.1|KY814794.1|KY814793.1|KY814792.1|KY814791.1|KY814790.1|KY814789.1|KY814788.1|KY814787.1|KY814786.1|KY814785.1|KY814784.1|KY814783.1|KY814782.1|KY814781.1|KY814780.1|KY814779.1|KY814778.1|KY814777.1|KY814776.1|KY814775.1|KY814774.1|KY814773.1|KY814772.1|KY814771.1|KY814770.1|KY814769.1|KY814768.1|KY814767.1|KX820248.1|KY310723.1|KY310722.1|KY310721.1|KY310720.1|KY310719.1|KY310718.1|KY310717.1|KY310716.1|KY310715.1|KY310714.1|KY310713.1|KY310712.1|KY310711.1|KY310710.1|KY310709.1|KY310708.1|KY310707.1|KY310706.1|KY310705.1|KY310704.1|KY226613.1|KY226612.1|KY226611.1|KY226610.1|KX369274.1|KX369273.1|KU366636.1|KU366635.1|KU366634.1|KU366633.1|KU366632.1|KU366631.1|KU366630.1|KU366629.1|KU366628.1|KU366627.1|KU366626.1|KU366625.1|KU366624.1|KU366623.1|KU366622.1|KU366621.1|KU366620.1|KU366619.1|KU366618.1|KU366617.1|KU366616.1|KU366615.1|KU366614.1|KT025843.1|KU146996.1|KU146995.1|KU146994.1|KU146993.1|KU146992.1|KU146991.1|KU146990.1|KU146989.1|KU146988.1|KU146987.1|KU146986.1|KU146985.1|KU146984.1|KU146983.1|KU146982.1|KU146981.1|KU146980.1|KU146979.1|KU146978.1|KU146977.1|KU146976.1|KU146975.1|KU146974.1|KU146973.1|KU146972.1|KU146971.1|KU146970.1|KU146969.1|KU146968.1|KU146967.1|KU146966.1|KU146965.1|KU146964.1|KU146963.1|KU146962.1|KU146961.1|KU146960.1|KU146959.1|KU146958.1|KU146957.1|KU146956.1|KU146955.1|KU146954.1|KU146953.1|KU146952.1|KU146951.1|KU146950.1|KU146949.1|KU146948.1|KU146947.1|KU146946.1|KU146945.1|KU146944.1|KU146943.1|KU146942.1|KU146941.1|KU146940.1|KU146939.1|KU146938.1|KU146937.1|KU146936.1|KU146935.1|KU146934.1|KU146933.1|KU146932.1|KU146931.1|KU146930.1|KU146929.1|KU146928.1|KU146927.1|KU146926.1|KX822735.1|KX822734.1|MF284799.1|MF284798.1|MF284797.1|KY706116.1|KY706115.1|KY706114.1|KY706113.1|KY706112.1|KY706111.1|KY706110.1|KY706109.1|KY365751.1|KY365750.1|KX946211.1|KX946210.1|KX946209.1|KX946208.1|KX946207.1|KX946206.1|KY767017.1|KY767016.1|KY767015.1|KY767014.1|KY767013.1|KY767012.1|KY767011.1|KX237505.1|KX060215.1|KX060213.1|KX060212.1|KX060210.1|KX060208.1|KX060206.1|KX060205.1|KX060203.1|KX060202.1|KX060201.1|KX060200.1|KX060192.1|KX060190.1|KX060189.1|KX060186.1|KX060185.1|KX060183.1|KX060181.1|KY646322.1|KY646321.1|KY646320.1|KY646319.1|KY646318.1|KY646317.1|KY646316.1|KX605876.1|KX605875.1|KX605874.1|KX605873.1|KX605872.1|KX605871.1|KX605870.1|KX605869.1|KX605868.1|KX605867.1|KX605866.1|KX605865.1|KX605864.1|KX605863.1|KX605862.1|KX605861.1|KX605860.1|KX605859.1|KX605858.1|KX605857.1|KX605856.1|KX605855.1|KX605854.1|KX605853.1|KX605852.1|KX605851.1|KX605850.1|KX605849.1|KX605848.1|KX605847.1|KX605846.1|KX605845.1|KX605844.1|KX605843.1|KX605842.1|KX605841.1|KX605840.1|KX605839.1|KX605838.1|KX605837.1|KX605836.1|KX605835.1|KX605834.1|KX605833.1|KX605832.1|KX605831.1|KX605830.1|KX605829.1|KX605828.1|KX605827.1|KX605826.1|KX605825.1|KX605824.1|KX605823.1|KX605822.1|KX605821.1|KX605820.1|KX605819.1|KX605818.1|KX605817.1|KX605816.1|KX605815.1|KX605814.1|KX605813.1|KX605812.1|KX605811.1|KX605810.1|KX605809.1|KX605808.1|KX605807.1|KX605806.1|KX605805.1|KX605804.1|KX605803.1|KX605802.1|KX605801.1|KX605800.1|KX605799.1|KX605798.1|KX605797.1|KX605796.1|KX605795.1|KX605794.1|KX605793.1|KX605792.1|KX605791.1|KX605790.1|KX605789.1|KX605788.1|KX605787.1|KX605786.1|KX605785.1|KX605784.1|KX605783.1|KX605782.1|KX605781.1|KX605780.1|KX605779.1|KX605778.1|KX605777.1|KX605776.1|KX605775.1|KX605774.1|KX605773.1|KX605772.1|KX605771.1|KX605770.1|KX605769.1|KX605768.1|KX605767.1|KX605766.1|KX605765.1|KX605764.1|KX605763.1|KX605762.1|KX605761.1|KX605760.1|KX605759.1|KX605758.1|KX605757.1|KX605756.1|KX605755.1|KX605754.1|KX605753.1|KX605752.1|KX605751.1|KX605750.1|KX605749.1|KX605748.1|KX605747.1|KX605746.1|KX605745.1|KX605744.1|KX605743.1|KX605742.1|KX605741.1|KX605740.1|KX605739.1|KX605738.1|KX605737.1|KX605736.1|KX605735.1|KX605734.1|KX605733.1|KX605732.1|KX605731.1|KX605730.1|KX605729.1|KX605728.1|KX605727.1|KX605726.1|KX605725.1|KX605724.1|KX605723.1|KX605722.1|KX605721.1|KX605720.1|KX605719.1|KX605718.1|KX605717.1|KX605716.1|KX605715.1|KX605714.1|KX605713.1|KX605712.1|KX605711.1|KX605710.1|KX605709.1|KX605708.1|KX605707.1|KX605706.1|KX605705.1|KX605704.1|KX605703.1|KX605702.1|KX605701.1|KX605700.1|KX605699.1|KX605698.1|KX605697.1|KX605696.1|KX605695.1|KX605694.1|KX605693.1|KX605692.1|KX605691.1|KX605690.1|KX605689.1|KX605688.1|KX605687.1|KX605686.1|KX605685.1|KX605684.1|KX605683.1|KX605682.1|KX605681.1|KX605680.1|KX605679.1|KX605678.1|KX605677.1|KX605676.1|KX605675.1|KX605674.1|KX605673.1|KX605672.1|KX605671.1|KX605670.1|KX605669.1|KX605668.1|KX605667.1|KX605666.1|KX605665.1|KX605664.1|KX605663.1|KX605662.1|KX605661.1|KX605660.1|KX605659.1|KX605658.1|KX605657.1|KX605656.1|KX605655.1|KX605654.1|KX605653.1|KX605652.1|KX605651.1|KX605650.1|KX605649.1|KX605648.1|KX605647.1|KX605646.1|KX605645.1|KX605644.1|KX605643.1|KX605642.1|KX605641.1|KX605640.1|KX605639.1|KX605638.1|KX605637.1|KX605636.1|KX605635.1|KX605634.1|KX605633.1|KX605632.1|KX605631.1|KX605630.1|KX605629.1|KX605628.1|KX605627.1|KX605626.1|KX605625.1|KX605624.1|KX605623.1|KX605622.1|KX605621.1|KX605620.1|KX605619.1|KX605618.1|KX605617.1|KX605616.1|KX605615.1|KX605614.1|KX605613.1|KX605612.1|KX605611.1|KX605610.1|KX605609.1|KX605608.1|KX605607.1|KX605606.1|KX605605.1|KX605604.1|KX605603.1|KX605602.1|KX605601.1|KX605600.1|KX605599.1|KX605598.1|KX605597.1|KX605596.1|KX605595.1|KX605594.1|KX605593.1|KX605592.1|KX605591.1|KX605590.1|KX605589.1|KX605588.1|KX605587.1|KX605586.1|KX605585.1|KX605584.1|KX605583.1|KX605582.1|KX605581.1|KX605580.1|KX605579.1|KX605578.1|KX605577.1|KX605576.1|KX605575.1|KX605574.1|KX605573.1|KX605572.1|KX605571.1|KX605570.1|KX605569.1|KX605568.1|KX605567.1|KX605566.1|KX605565.1|KX605564.1|KX605563.1|KX605562.1|KX605561.1|KX605560.1|KX605559.1|KX605558.1|KX605557.1|KX605556.1|KX605555.1|KX605554.1|KX604575.1|KX604574.1|KX604573.1|KX604572.1|KX604571.1|KX604570.1|KX604569.1|KX604568.1|KX604567.1|KX604566.1|KX604565.1|KX604564.1|KX604563.1|KX604562.1|KX604561.1|KX604560.1|KX604559.1|KX604558.1|KX604557.1|KX604556.1|KX604555.1|KX604554.1|KX604553.1|KX604552.1|KX604551.1|KX604550.1|KX604549.1|KX604548.1|KX604547.1|KX604546.1|KX604545.1|KX604544.1|KX604543.1|KX604542.1|KX604541.1|KX604540.1|KX604539.1|KX604538.1|KX604537.1|KX604536.1|KX604535.1|KX604534.1|KX604533.1|KX604532.1|KX604531.1|KX604530.1|KX604529.1|KX604528.1|KX604527.1|KX604526.1|KX604525.1|KX604524.1|KX604523.1|KX604522.1|KX604521.1|KX604520.1|KX604519.1|KX604518.1|KX604517.1|KX604516.1|KX604515.1|KX604514.1|KX604513.1|KX604512.1|KX604511.1|KX604510.1|KX604509.1|KX604508.1|KX604507.1|KX604506.1|KX604505.1|KX604504.1|KX604503.1|KX604502.1|KX604501.1|KX604500.1|KX604499.1|KX604498.1|KX604497.1|KX604496.1|KX604495.1|KX604494.1|KX604493.1|KX604492.1|KX604491.1|KX604490.1|KX604489.1|KX604488.1|KX604487.1|KX604486.1|KX604485.1|KX604484.1|KX604483.1|KX604482.1|KX604481.1|KX604480.1|KX604479.1|KX604478.1|KX604477.1|KX604476.1|KX604475.1|KX604474.1|KX604473.1|KX604472.1|KX604471.1|KX604470.1|KX604469.1|KX604468.1|KX604467.1|KX604466.1|KX604465.1|KX604464.1|KX604463.1|KX604462.1|KX604461.1|KX604460.1|KX604459.1|KX604458.1|KX604457.1|KX604456.1|KX604455.1|KX604454.1|KX604453.1|KX604452.1|KX604451.1|KX604450.1|KX604449.1|KX604448.1|KX604447.1|KX604446.1|KX604445.1|KX604444.1|KX604443.1|KX604442.1|KX604441.1|KX604440.1|KX604439.1|KX604438.1|KX604437.1|KX604436.1|KX604435.1|KX604434.1|KX604433.1|KX604432.1|KX604431.1|KX604430.1|KX604429.1|KX604428.1|KX604427.1|KX604426.1|KX604425.1|KX604424.1|KX604423.1|KX604422.1|KX604421.1|KX604420.1|KX604419.1|KX604418.1|KX604417.1|KX604416.1|KX604415.1|KX604414.1|KX604413.1|KX604412.1|KX604411.1|KX604410.1|KX604409.1|KX604408.1|KX604407.1|KX604406.1|KX604405.1|KX604404.1|KX604403.1|KX604402.1|KX604401.1|KX604400.1|KX604399.1|KX604398.1|KX604397.1|KX604396.1|KX604395.1|KX604394.1|KX604393.1|KX604392.1|KX604391.1|KX604390.1|KX604389.1|KX604388.1|KX604387.1|KX604386.1|KX604385.1|KX604384.1|KX604383.1|KX604382.1|KX604381.1|KX604380.1|KX604379.1|KX604378.1|KX604377.1|KX604376.1|KX604375.1|KX604374.1|KX604373.1|KX604372.1|KX604371.1|KX604370.1|KX604369.1|KX604368.1|KX604367.1|KX604366.1|KX604365.1|KX604364.1|KX604363.1|KX604362.1|KX604361.1|KX604360.1|KX604359.1|KX604358.1|KX604357.1|KX604356.1|KX604355.1|KX604354.1|KX604353.1|KX604352.1|KX604351.1|KX604350.1|KX604349.1|KX604348.1|KX604347.1|KX604346.1|KX604345.1|KX604344.1|KX604343.1|KX604342.1|KX604341.1|KX604340.1|KX604339.1|KX604338.1|KX604337.1|KX604336.1|KX604335.1|KX604334.1|KX604333.1|KX604332.1|KX604331.1|KX604330.1|KX604329.1|KX604328.1|KX604327.1|KX604326.1|KX604325.1|KX604324.1|KX604323.1|KX604322.1|KX604321.1|KX604320.1|KX604319.1|KX604318.1|KX604317.1|KX604316.1|KX604315.1|KX604314.1|KX604313.1|KX604312.1|KX604311.1|KX604310.1|KX604309.1|KX604308.1|KX604307.1|KX604306.1|KX604305.1|KX604304.1|KX604303.1|KX604302.1|KX604301.1|KX604300.1|KX604299.1|KX604298.1|KX604297.1|KX604296.1|KX604295.1|KX604294.1|KX604293.1|KX604292.1|KX604291.1|KX604290.1|KX604289.1|KX604288.1|KX604287.1|KX604286.1|KX604285.1|KX604284.1|KX604283.1|KX604282.1|KX604281.1|KX604280.1|KX604279.1|KX604278.1|KX604277.1|KX604276.1|KX604275.1|KX604274.1|KX604273.1|KX604272.1|KX604271.1|KX604270.1|KX604269.1|KX604268.1|KX604267.1|KX604266.1|KX604265.1|KX604264.1|KX604263.1|KX604262.1|KX604261.1|KX604260.1|KX604259.1|KX604258.1|KX604257.1|KX604256.1|KX604255.1|KX604254.1|KX604253.1|KX604252.1|KX604251.1|KX604250.1|KX682105.1|KX682104.1|KX682103.1|KX682102.1|KX682101.1|KX682100.1|KX682099.1|KX682098.1|KX682097.1|KX682096.1|KX682095.1|KX682094.1|KX682093.1|KX682092.1|KX682091.1|KX682090.1|KX682089.1|KX682088.1|KX682087.1|KX682086.1|KX682085.1|KX682084.1|KX682083.1|KX682082.1|KX682081.1|KX682080.1|KX682079.1|KX682078.1|KX682077.1|KX682076.1|KX682075.1|KX682074.1|KX682073.1|KX682072.1|KX682071.1|KX682070.1|KX682069.1|KX682068.1|KX682067.1|KX682066.1|KX682065.1|KX682064.1|KX682063.1|KX682062.1|KX682061.1|KX682060.1|KX682059.1|KX682058.1|KX682057.1|KX682056.1|KX682055.1|KX682054.1|KX682053.1|KX682052.1|KX682051.1|KX682050.1|KX682049.1|KX682048.1|KX682047.1|KX682046.1|KX682045.1|KX682044.1|KX682043.1|KX682042.1|KX682041.1|KX682040.1|KX682039.1|KX425008.1|KY204243.1|KY204242.1|KY204241.1|KY204240.1|KY204239.1|KY204238.1|KY204237.1|KY204236.1|KY204235.1|KX278438.1|KX278437.1|KX278436.1|KX278435.1|KX278434.1|KX286329.1|KX286328.1|KY801176.1|KY801175.1|KY801174.1|KY801173.1|KY801172.1|KY801171.1|KY801170.1|KY801169.1|KY801168.1|KY801167.1|KY801166.1|KY801165.1|KY801164.1|KY801163.1|KY801162.1|KY801161.1|KY801160.1|KY801159.1|KY801158.1|KY801157.1|KY801156.1|KY801155.1|KY801154.1|KY801153.1|KY801152.1|KY801151.1|KY801150.1|KY801149.1|KY801148.1|KY801147.1|KY801146.1|KY801145.1|KY801144.1|KY801143.1|KY801142.1|KY801141.1|KY801140.1|KY801139.1|KY801138.1|KY801137.1|KY801136.1|KY801135.1|KY801134.1|KY801133.1|KY801132.1|KY801131.1|KY801130.1|KY801129.1|KY801128.1|KY801127.1|KY801126.1|KY801125.1|KY801124.1|KY801123.1|KY801122.1|KY801121.1|KY801120.1|KY801119.1|KY801118.1|KY801117.1|KY801116.1|KY801115.1|KY801114.1|KY801113.1|KY801112.1|KY801111.1|KY801110.1|KY801109.1|KY801108.1|KY801107.1|KY801106.1|KY801105.1|KY801104.1|KY801103.1|KY801102.1|KY801101.1|KY801100.1|KY801099.1|KY801098.1|KY801097.1|KY801096.1|KY801095.1|KY801094.1|KY801093.1|KY801092.1|KY801091.1|KY801090.1|KY801089.1|KY801088.1|KY801087.1|KY801086.1|KY801085.1|KY801084.1|KY801083.1|KY801082.1|KY801081.1|KY801080.1|KY801079.1|KY801078.1|KY801077.1|KY801076.1|KY801075.1|KY801074.1|KY801073.1|KY801072.1|KY801071.1|KY801070.1|KY801069.1|KY801068.1|KY801067.1|KY801066.1|KY801065.1|KY801064.1|KY801063.1|KY801062.1|KY801061.1|KY801060.1|KY801059.1|KY801058.1|KY801057.1|KY801056.1|KY801055.1|KY801054.1|KY801053.1|KY801052.1|KY801051.1|KY801050.1|KY801049.1|KY801048.1|KY801047.1|KY801046.1|KY801045.1|KY801044.1|KY801043.1|KY801042.1|KY801041.1|KY801040.1|KY801039.1|KY801038.1|KY801037.1|KY801036.1|KY801035.1|KY801034.1|KY801033.1|KY801032.1|KY801031.1|KY801030.1|KY801029.1|KY801028.1|KY801027.1|KY801026.1|KY801025.1|KY801024.1|KY801023.1|KY801022.1|KY801021.1|KY801020.1|KY801019.1|KY801018.1|KY801017.1|KY801016.1|KY801015.1|KY801014.1|KY801013.1|KY801012.1|KY801011.1|KY801010.1|KY801009.1|KY801008.1|KY801007.1|KY801006.1|KY801005.1|KY801004.1|KY801003.1|KY801002.1|KY801001.1|KY801000.1|KY800999.1|KY800998.1|KY800997.1|KY800996.1|KY800995.1|KY800994.1|KY800993.1|KY800992.1|KY800991.1|KY800990.1|KY800989.1|KY800988.1|KY800987.1|KY800986.1|KY800985.1|KY800984.1|KY800983.1|KY800982.1|KY800981.1|KY800980.1|KY800979.1|KY800978.1|KY800977.1|KY800976.1|KY800975.1|KY800974.1|KY800973.1|KY800972.1|KY800971.1|KY800970.1|KY800969.1|KY800968.1|KY800967.1|KY800966.1|KY800965.1|KY800964.1|KY800963.1|KY800962.1|KY800961.1|KY800960.1|KY800959.1|KY800958.1|KY800957.1|KY800956.1|KY800955.1|KY800954.1|KY800953.1|KY800952.1|KY800951.1|KY800950.1|KY800949.1|KY800948.1|KY800947.1|KY800946.1|KY800945.1|KY800944.1|KY800943.1|KY800942.1|KY800941.1|KY800940.1|KY800939.1|KY800938.1|KY800937.1|KY800936.1|KY800935.1|KY800934.1|KY800933.1|KY800932.1|KY800931.1|KY800930.1|KY800929.1|KY800928.1|KY800927.1|KY800926.1|KY800925.1|KY800924.1|KY800923.1|KY800922.1|KY800921.1|KY800920.1|KY800919.1|KY800918.1|KY800917.1|KY800916.1|KY800915.1|KY745779.1|KX886742.1|KX886741.1|KX886740.1|KX886739.1|KX886738.1|KX938430.1|KX938429.1|KX938428.1|KX879551.1|KX388134.1|KX388133.1|KX388132.1|KX388131.1|KX388130.1|KX388129.1|KX388128.1|KX388127.1|KX388126.1|KX388125.1|KX388124.1|KX388123.1|KX388122.1|KX388121.1|KX388120.1|KX388119.1|KX388118.1|KX388117.1|KX388116.1|KX388115.1|KX388114.1|KX388113.1|KX388112.1|KX388111.1|KX388110.1|KX388109.1|KX388108.1|KX388107.1|KX388106.1|KX388105.1|KX388104.1|KX388103.1|KX388102.1|KX388101.1|KX388100.1|KX388099.1|KX388098.1|KX388097.1|KX388096.1|KX388095.1|KX388094.1|KX388093.1|KX388092.1|KX388091.1|KX388090.1|KX388089.1|KX388088.1|KX388087.1|KX388086.1|KX388085.1|KX388084.1|KX388083.1|KX388082.1|KX388081.1|KX388080.1|KX388079.1|KX388078.1|KX388077.1|KX388076.1|KX388075.1|KX388074.1|KX388073.1|KX388072.1|KX388071.1|KX388070.1|KX388069.1|KX388068.1|KX388067.1|KX388066.1|KX388065.1|KX388064.1|KX388063.1|KX388062.1|KX388061.1|KX388060.1|KX388059.1|KX388058.1|KX388057.1|KX388056.1|KX388055.1|KX388054.1|KX388053.1|KX388052.1|KX388051.1|KX388050.1|KX388049.1|KX388048.1|KX388047.1|KX388046.1|KX388045.1|KX388044.1|KX388043.1|KX388042.1|KX388041.1|KX388040.1|KX388039.1|KX388038.1|KX388037.1|KX388036.1|KX388035.1|KX388034.1|KX388033.1|KX388032.1|KX388031.1|KX388030.1|KX388029.1|KX388028.1|KX388027.1|KX388026.1|KX388025.1|KX388024.1|KX388023.1|KX388022.1|KX388021.1|KX388020.1|KX388019.1|KX388018.1|KX388017.1|KX388016.1|KX388015.1|KX388014.1|KX388013.1|KX388012.1|KX388011.1|KX388010.1|KX388009.1|KX388008.1|KX388007.1|KX388006.1|KX388005.1|KX388004.1|KX388003.1|KX388002.1|KX388001.1|KX388000.1|KX387999.1|KX387998.1|KX387997.1|KX387996.1|KX387995.1|KX387994.1|KX387993.1|KX387992.1|KX387991.1|KX387990.1|KX387989.1|KX387988.1|KX387987.1|KX387986.1|KX387985.1|KX387984.1|KX387983.1|KX387982.1|KX387981.1|KX387980.1|KX387979.1|KX387978.1|KX387977.1|KX387976.1|KX387975.1|KX387974.1|KX387973.1|KX387972.1|KX387971.1|KX387970.1|KX387969.1|KX387968.1|KX387967.1|KX387966.1|KX387965.1|KX387964.1|KX387963.1|KX387962.1|KX387961.1|KX387960.1|KX387959.1|KX387958.1|KX387957.1|KX387956.1|KX387955.1|KX387954.1|KX387953.1|KX387952.1|KX387951.1|KX387950.1|KX387949.1|KX387948.1|KX387947.1|KX387946.1|KX387945.1|KX387944.1|KX387943.1|KX387942.1|KX387941.1|KX387940.1|KX387939.1|KX387938.1|KX387937.1|KX387936.1|KX387935.1|KX387934.1|KX387933.1|KX387932.1|KX387931.1|KX387930.1|KX387929.1|KX387928.1|KX387927.1|KX387926.1|KX387925.1|KX387924.1|KX387923.1|KX387922.1|KX387921.1|KX387920.1|KX387919.1|KX387918.1|KX387917.1|KX387916.1|KX387915.1|KX387914.1|KX387913.1|KX387912.1|KX387911.1|KX387910.1|KX387909.1|KX387908.1|KX387907.1|KX387906.1|KX387905.1|KX387904.1|KX387903.1|KX387902.1|KX387901.1|KX387900.1|KX387899.1|KX387898.1|KX387897.1|KX352413.1|KX352412.1|KX352411.1|KX352410.1|KX352409.1|KX352408.1|KX352407.1|KX352406.1|KX352405.1|KX352404.1|KX352403.1|KX352402.1|KX352401.1|KX352400.1|KX352399.1|KX352398.1|KX352397.1|KX352396.1|KX352395.1|KX352394.1|KX352393.1|KX352392.1|KX352391.1|KX352390.1|KX355129.1|KX355128.1|KX355127.1|KX355126.1|KX355125.1|KX355124.1|KX355123.1|KX355122.1|KX355121.1|KX355120.1|KX355119.1|KX355118.1|KX355117.1|KX355116.1|KX355115.1|KX355114.1|KX355113.1|KX355112.1|KX355111.1|KX355110.1|KX355109.1|KX355108.1|KX355107.1|KX355106.1|KX355105.1|KX355104.1|KX355103.1|KX355102.1|KX355101.1|KX355100.1|KX355099.1|KX355098.1|KX355097.1|KX355096.1|KX355095.1|KX355094.1|KX355093.1|KX355092.1|KX355091.1|KX355090.1|KX355089.1|KX355088.1|KX355087.1|KX355086.1|KX355085.1|KX355084.1|KX355083.1|KX355082.1|KX355081.1|KX355080.1|KX355079.1|KX355078.1|KX355077.1|KX355076.1|KX355075.1|KX355074.1|KX355073.1|KX355072.1|KX355071.1|KX355070.1|KX355069.1|KX355068.1|KX355067.1|KX355066.1|KX355065.1|KX355064.1|KX355063.1|KX355062.1|KX355061.1|KX355060.1|KX355059.1|KX355058.1|KX355057.1|KX355056.1|KX355055.1|KX355054.1|KX355053.1|KX355052.1|KX355051.1|KX355050.1|KX355049.1|KX355048.1|KX355047.1|KX355046.1|KX355045.1|KX355044.1|KX355043.1|KX355042.1|KX355041.1|KX355040.1|KX355039.1|KX355038.1|KX355037.1|KX355036.1|KX355035.1|KX355034.1|KX355033.1|KX355032.1|KX355031.1|KX355030.1|KX355029.1|KX355028.1|KX355027.1|KX355026.1|KX355025.1|KX355024.1|KX355023.1|KX355022.1|KX355021.1|KX355020.1|KX355019.1|KX355018.1|KX355017.1|KX355016.1|KX355015.1|KX355014.1|KX355013.1|KX355012.1|KX355011.1|KX355010.1|KX355009.1|KX355008.1|KX355007.1|KX355006.1|KX355005.1|KX355004.1|KX355003.1|KX355002.1|KX355001.1|KX355000.1|KX354999.1|KX354998.1|KX352239.1|KX352238.1|KX352237.1|KX352236.1|KX352235.1|KX352234.1|KX352233.1|KX352232.1|KX352231.1|KX352230.1|KX352229.1|KX352228.1|KX352227.1|KX352226.1|KX352225.1|KX352224.1|KX352223.1|KU842345.1|KU842344.1|KT751175.1|KT268256.1|KT268255.1|KT268254.1|KT268253.1|KT268252.1|KT268251.1|KT268250.1|KT268249.1|KT268248.1|KT268247.1|KT268246.1|KT268245.1|KT268244.1|KT268243.1|KT268242.1|KT268241.1|KT268240.1|KT268239.1|KT268238.1|KT268237.1|KT268236.1|KT268235.1|KT268234.1|KT268233.1|KT268232.1|KT268231.1|KT268230.1|KT268229.1|KT268228.1|KT268227.1|KT268226.1|KT268225.1|KT268224.1|KT268223.1|KT268222.1|KT268221.1|MF153377.1|MF153376.1|MF153375.1|MF153374.1|MF153373.1|MF153372.1|MF153371.1|MF153370.1|MF153369.1|MF153368.1|MF153367.1|MF153366.1|MF153365.1|MF153364.1|MF153363.1|MF153362.1|MF153361.1|MF153360.1|MF153359.1|MF153358.1|MF153357.1|MF153356.1|MF153355.1|MF153354.1|MF153353.1|MF153352.1|MF153351.1|MF153350.1|MF153349.1|MF153348.1|MF153347.1|MF153346.1|MF153345.1|MF153344.1|MF153343.1|MF153342.1|MF153341.1|MF153340.1|MF153339.1|MF153338.1|MF153337.1|MF153336.1|MF153335.1|MF153334.1|MF153333.1|MF153332.1|MF153331.1|MF153330.1|MF153329.1|MF153328.1|MF153327.1|MF153326.1|MF153325.1|MF153324.1|MF153323.1|MF153322.1|MF153321.1|MF153320.1|MF153319.1|MF153318.1|MF153317.1|MF153316.1|MF153315.1|MF153314.1|MF153313.1|MF153312.1|MF153311.1|MF153310.1|MF153309.1|MF153308.1|MF153307.1|MF153306.1|MF153305.1|MF153304.1|MF153303.1|MF153302.1|MF153301.1|MF153300.1|MF153299.1|MF153298.1|MF153297.1|MF153296.1|MF153295.1|MF153294.1|MF153293.1|MF153292.1|MF153291.1|MF153290.1|MF153289.1|MF153288.1|MF153287.1|MF153286.1|MF153285.1|MF153284.1|MF153283.1|MF153282.1|MF153281.1|MF153280.1|MF153279.1|MF153278.1|MF153277.1|MF153276.1|MF153275.1|MF153274.1|MF153273.1|MF153272.1|MF153271.1|MF153270.1|MF153269.1|MF153268.1|MF153267.1|MF153266.1|MF153265.1|MF153264.1|MF153263.1|MF153262.1|MF153261.1|MF153260.1|MF153259.1|MF153258.1|MF153257.1|MF153256.1|MF153255.1|MF153254.1|MF153253.1|MF153252.1|MF153251.1|MF153250.1|MF153249.1|MF153248.1|MF153247.1|MF153246.1|MF153245.1|MF153244.1|MF153243.1|MF153242.1|MF153241.1|MF153240.1|MF153239.1|MF153238.1|MF153237.1|MF153236.1|MF153235.1|MF153234.1|MF153233.1|MF153232.1|MF153231.1|MF153230.1|MF153229.1|MF153228.1|MF153227.1|MF153226.1|MF153225.1|MF153224.1|MF153223.1|MF153222.1|MF153221.1|MF153220.1|MF153219.1|MF153218.1|MF153217.1|MF153216.1|MF153215.1|MF153214.1|MF153213.1|MF153212.1|MF153211.1|MF153210.1|MF153209.1|MF153208.1|MF153207.1|MF153206.1|MF153205.1|MF153204.1|MF153203.1|MF153202.1|MF153201.1|MF153200.1|MF153199.1|MF153198.1|MF153197.1|MF153196.1|MF153195.1|MF153194.1|MF153193.1|MF153192.1|MF153191.1|MF153190.1|MF153189.1|MF153188.1|MF153187.1|MF153186.1|MF153185.1|MF153184.1|MF153183.1|MF153182.1|MF153181.1|MF153180.1|MF153179.1|MF153178.1|MF153177.1|MF153176.1|MF153175.1|MF153174.1|MF153173.1|MF153172.1|MF153171.1|MF153170.1|MF153169.1|MF153168.1|MF153167.1|MF153166.1|MF153165.1|MF153164.1|MF153163.1|MF153162.1|MF153161.1|MF153160.1|MF153159.1|MF153158.1|MF153157.1|MF153156.1|MF153155.1|MF153154.1|MF153153.1|MF153152.1|MF153151.1|MF153150.1|MF153149.1|MF153148.1|MF153147.1|MF153146.1|MF153145.1|MF153144.1|MF153143.1|MF153142.1|MF153141.1|MF153140.1|MF153139.1|MF153138.1|MF153137.1|MF153136.1|MF153135.1|MF153134.1|MF153133.1|MF153132.1|MF153131.1|MF153130.1|MF153129.1|MF153128.1|MF153127.1|MF153126.1|MF153125.1|MF153124.1|MF153123.1|MF153122.1|MF153121.1|MF153120.1|MF153119.1|MF153118.1|MF153117.1|MF153116.1|MF153115.1|MF153114.1|MF153113.1|MF153112.1|MF153111.1|MF153110.1|MF153109.1|MF153108.1|MF153107.1|MF153106.1|MF153105.1|MF153104.1|MF153103.1|MF153102.1|MF153101.1|MF153100.1|MF153099.1|MF153098.1|KY472255.1|KY472254.1|KY472253.1|KY472252.1|KY472251.1|KY472250.1|KY472249.1|KY472248.1|KY472247.1|KY472246.1|KY472245.1|KY472244.1|KY472243.1|KY472242.1|KY472241.1|KY472240.1|KY472239.1|KX447500.1|KX447499.1|KX447498.1|KX447497.1|KX227103.1|KX227102.1|KX227101.1|KX227100.1|KX227099.1|KX227098.1|KX227097.1|KX227096.1|KX227095.1|KX227094.1|KX227093.1|KX227092.1|KX227091.1|KX227090.1|KX227089.1|KX227088.1|KX227087.1|KX227086.1|KX227085.1|KX227084.1|KX227083.1|KX227082.1|KX227081.1|KX227080.1|KX227079.1|KX227078.1|KX227077.1|KX227076.1|KX227075.1|KX227074.1|KX227073.1|KX227072.1|KX227071.1|KX227070.1|KX227069.1|KX227068.1|KX227067.1|KX227066.1|KX227065.1|KX227064.1|KX227063.1|KX227062.1|KX227061.1|KX227060.1|KX227059.1|KX227058.1|KX227057.1|KX227056.1|KX227055.1|KX227054.1|KX227053.1|KX227052.1|KX227051.1|KX227050.1|KX227049.1|KX227048.1|KX227047.1|KX227046.1|KX227045.1|KX227044.1|KX227043.1|KX227042.1|KX227041.1|KX227040.1|KX227039.1|KX227038.1|KX227037.1|KX227036.1|KX227035.1|KX227034.1|KX227033.1|KX227032.1|KX227031.1|KX227030.1|KX227029.1|KX227028.1|KX227027.1|KX227026.1|KX227025.1|KX227024.1|KX227023.1|KX227022.1|KX227021.1|KX227020.1|KX227019.1|KX227018.1|KX227017.1|KX227016.1|KX227015.1|KX227014.1|KX227013.1|KX227012.1|KX227011.1|KX227010.1|KX227009.1|KX227008.1|KX227007.1|KX227006.1|KX227005.1|KX227004.1|KX227003.1|KX227002.1|KX227001.1|KX227000.1|KX226999.1|KX226998.1|KX226997.1|KX226996.1|KX226995.1|KX226994.1|KX226993.1|KX226992.1|KX226991.1|KX226990.1|KX226989.1|KX226988.1|KX226987.1|KX226986.1|KX226985.1|KX226984.1|KX226983.1|KX226982.1|KX226981.1|KX226980.1|KX226979.1|KX226978.1|KX226977.1|KX226976.1|KX226975.1|KX226974.1|KX226973.1|KX226972.1|KX226971.1|KX226970.1|KX226969.1|KX226968.1|KX226967.1|KX226966.1|KX226965.1|KX226964.1|KX226963.1|KX226962.1|KX226961.1|KX226960.1|KX226959.1|KX226958.1|KX226957.1|KX226956.1|KX226955.1|KX226954.1|KX226953.1|KX226952.1|KX226951.1|KX226950.1|KX226949.1|KX226948.1|KX226947.1|KX226946.1|KX226945.1|KX226944.1|KX226943.1|KX226942.1|KX226941.1|KX226940.1|KX226939.1|KX226938.1|KX226937.1|KX226936.1|KX226935.1|KX226934.1|KX226933.1|KX226932.1|KX226931.1|KX226930.1|KX226929.1|KX226928.1|KX226927.1|KX226926.1|KX226925.1|KX226924.1|KX226923.1|KX226922.1|KX226921.1|KX226920.1|KX226919.1|KX226918.1|KX226917.1|KX226916.1|KX226915.1|KX226914.1|KX226913.1|KX226912.1|KX226911.1|KX226910.1|KX226909.1|KX226908.1|KX226907.1|KX226906.1|KX226905.1|KX226904.1|KX226903.1|KX226902.1|KX226901.1|KX226900.1|KX226899.1|KX226898.1|KX226897.1|KX226896.1|KX226895.1|KX226894.1|KX226893.1|KX226892.1|KX226891.1|KX226890.1|KX226889.1|KX226888.1|KX226887.1|KX226886.1|KX226885.1|KX226884.1|KX226883.1|KX226882.1|KX226881.1|KX226880.1|KX226879.1|KX226878.1|KX226877.1|KX226876.1|KX226875.1|KX226874.1|KX226873.1|KX226872.1|KX226871.1|KX226870.1|KX226869.1|KX226868.1|KX226867.1|KX226866.1|KX226865.1|KX226864.1|KX226863.1|KX226862.1|KX226861.1|KX226860.1|KX226859.1|KX226858.1|KX226857.1|KX226856.1|KX226855.1|KX226854.1|KX226853.1|KX226852.1|KX226851.1|KX226850.1|KX226849.1|KX226848.1|KX226847.1|KX226846.1|KX226845.1|KX226844.1|KX226843.1|KX226842.1|KX226841.1|KX226840.1|KX226839.1|KX226838.1|KX226837.1|KX226836.1|KX226835.1|KX226834.1|KX226833.1|KX226832.1|KX226831.1|KX226830.1|KX226829.1|KX226828.1|KX226827.1|KX226826.1|KX226825.1|KX226824.1|KX226823.1|KX226822.1|KX226821.1|KX226820.1|KX226819.1|KX226818.1|KX226817.1|KX226816.1|KX226815.1|KX226814.1|KX226813.1|KX226812.1|KX226811.1|KX226810.1|KX226809.1|KX226808.1|KX226807.1|KX226806.1|KX226805.1|KX226804.1|KX226803.1|KX226802.1|KX226801.1|KX226800.1|KX226799.1|KX226798.1|KX226797.1|KX226796.1|KX226795.1|KX226794.1|KX226793.1|KX226792.1|KX226791.1|KX226790.1|KX226789.1|KX226788.1|KX226787.1|KX226786.1|KX226785.1|KX226784.1|KX226783.1|KX226782.1|KX226781.1|KX226780.1|KX226779.1|KX226778.1|KX226777.1|KX226776.1|KX226775.1|KX226774.1|KX226773.1|KX226772.1|KX226771.1|KX226770.1|KX226769.1|KX226768.1|KX226767.1|KX226766.1|KX226765.1|KX226764.1|KX226763.1|KX226762.1|KX226761.1|KX226760.1|KX226759.1|KX226758.1|KX226757.1|KX226756.1|KX226755.1|KX226754.1|KX226753.1|KX226752.1|KX226751.1|KX226750.1|KX226749.1|KX226748.1|KX226747.1|KX226746.1|KX226745.1|KX226744.1|KX226743.1|KX226742.1|KX226741.1|KX226740.1|KX226739.1|KX226738.1|KX226737.1|KX226736.1|KX226735.1|KX226734.1|KX226733.1|KX226732.1|KX226731.1|KX226730.1|KX226729.1|KX226728.1|KX226727.1|KX226726.1|KX226725.1|KX226724.1|KX226723.1|KX226722.1|KX226721.1|KX226720.1|KX226719.1|KX226718.1|KX226717.1|KX226716.1|KX226715.1|KX226714.1|KX226713.1|KX226712.1|KX226711.1|KX226710.1|KX226709.1|KX226708.1|KX226707.1|KX226706.1|KX226705.1|KX226704.1|KX226703.1|KX226702.1|KX226701.1|KX226700.1|KX226699.1|KX226698.1|KX226697.1|KX226696.1|KX226695.1|KX226694.1|KX226693.1|KX226692.1|KX226691.1|KX226690.1|KX226689.1|KX226688.1|KX226687.1|KX226686.1|KX226685.1|KX226684.1|KX226683.1|KX226682.1|KX226681.1|KX226680.1|KX226679.1|KX226678.1|KX226677.1|KX226676.1|KX226675.1|KX226674.1|KX226673.1|KX226672.1|KX226671.1|KX226670.1|KX226669.1|KX226668.1|KX226667.1|KX226666.1|KX226665.1|KX226664.1|KX226663.1|KX226662.1|KX226661.1|KX226660.1|KX226659.1|KX226658.1|KX226657.1|KX226656.1|KX226655.1|KX226654.1|KX226653.1|KX226652.1|KX226651.1|KX226650.1|KX226649.1|KX226648.1|KX226647.1|KX226646.1|KX226645.1|KX226644.1|KX226643.1|KX226642.1|KX226641.1|KX226640.1|KX226639.1|KX226638.1|KX226637.1|KX226636.1|KX226635.1|KX226634.1|KX226633.1|KX226632.1|KX226631.1|KX226630.1|KX226629.1|KX226628.1|KX226627.1|KX226626.1|KX226625.1|KX226624.1|KX226623.1|KX226622.1|KX226621.1|KX226620.1|KX226619.1|KX226618.1|KX226617.1|KX226616.1|KX226615.1|KX226614.1|KX226613.1|KX226612.1|KX226611.1|KX226610.1|KX226609.1|KX226608.1|KX226607.1|KX226606.1|KX226605.1|KX226604.1|KX226603.1|KX226602.1|KX226601.1|KX226600.1|KX226599.1|KX226598.1|KX226597.1|KX226596.1|KX226595.1|KX226594.1|KX226593.1|KX226592.1|KX226591.1|KX226590.1|KX226589.1|KX226588.1|KX226587.1|KX226586.1|KX226585.1|KX226584.1|KX226583.1|KX226582.1|KX226581.1|KX226580.1|KX226579.1|KX226578.1|KX226577.1|KX226576.1|KX226575.1|KX226574.1|KX226573.1|KX226572.1|KX226571.1|KX226570.1|KX226569.1|KX226568.1|KX226567.1|KX226566.1|KX226565.1|KX226564.1|KX226563.1|KX226562.1|KX226561.1|KX226560.1|KX226559.1|KX226558.1|KX226557.1|KX226556.1|KX226555.1|KX226554.1|KX226553.1|KX226552.1|KX226551.1|KX226550.1|KX226549.1|KX226548.1|KX226547.1|KX226546.1|KX226545.1|KX226544.1|KX226543.1|KX226542.1|KX226541.1|KX226540.1|KX226539.1|KX226538.1|KX226537.1|KX226536.1|KX226535.1|KX226534.1|KX226533.1|KX226532.1|KX226531.1|KX226530.1|KX226529.1|KX226528.1|KX226527.1|KX226526.1|KX226525.1|KX226524.1|KX226523.1|KX226522.1|KX226521.1|KX226520.1|KX226519.1|KX226518.1|KX226517.1|KX226516.1|KX226515.1|KX226514.1|KX226513.1|KX226512.1|KX226511.1|KX226510.1|KX226509.1|KX226508.1|KX226507.1|KX226506.1|KX226505.1|KX226504.1|KX226503.1|KX226502.1|KX226501.1|KX226500.1|KX226499.1|KX226498.1|KX226497.1|KX226496.1|KX226495.1|KX226494.1|KX226493.1|KX226492.1|KX226491.1|KX226490.1|KX226489.1|KX226488.1|KX226487.1|KX226486.1|KX226485.1|KX226484.1|KX226483.1|KX226482.1|KX226481.1|KX226480.1|KX226479.1|KX226478.1|KX226477.1|KX226476.1|KX226475.1|KX226474.1|KX226473.1|KX226472.1|KX226471.1|KX226470.1|KX226469.1|KX226468.1|KX226467.1|KX226466.1|KX226465.1|KX226464.1|KX345128.1|KX345127.1|KX345126.1|KX345125.1|KX345124.1|KX345123.1|KX345122.1|KX345121.1|KX433186.1|KX433185.1|KX433184.1|KX433183.1|KX433182.1|KX433181.1|KX433180.1|KX433179.1|KX433178.1|KX433177.1|KX433176.1|KX433175.1|KX433174.1|KX433173.1|KX433172.1|KX457959.1|KX457958.1|KX457957.1|KX457956.1|KX419474.1|KX419473.1|KX419472.1|KX419471.1|KX419470.1|KX419469.1|KX419468.1|KX419467.1|KX419466.1|KX419465.1|KX419464.1|KX419463.1|KX419462.1|KX419461.1|KU883273.1|KX388493.1|KX388492.1|KX388491.1|KX388490.1|KX388489.1|KX388488.1|KX388487.1|KX388486.1|KX987237.1|KX398202.1|KX398201.1|KX398200.1|KX398199.1|KX398198.1|KX398197.1|KX398196.1|KX351408.1|KX351407.1|KX351406.1|KX351405.1|KX351404.1|KX351403.1|KX351402.1|KX351401.1|KX351400.1|KX351399.1|KX351398.1|KX351397.1|KX351396.1|KX351395.1|KX351394.1|KX351393.1|KX351392.1|KX351391.1|KX351390.1|KX351389.1|KX351388.1|KX351387.1|KX351386.1|KX351385.1|KX351384.1|KX351383.1|KX351382.1|KX351381.1|KX351380.1|KX351379.1|KX351378.1|KX351377.1|KX447419.1|KU958179.1|KT180187.1|KT180186.1|KT180185.1|KT180184.1|KT180183.1|KJ943555.1|KJ943554.1|KJ943553.1|KJ943552.1|KJ943551.1|AB433578.1|AF192217.1|AF192216.1|AF192215.1|AF192214.1|AF192213.1|AF192212.1|AF192211.1|AF192210.1|AF192209.1|AF192208.1|AF192207.1|AF192206.1|AF192205.1|AF192204.1|AF192203.1|AF192202.1|AF192201.1|AF192200.1|AF192199.1|AF192198.1|AF192197.1|AF192196.1|AF192195.1|AF192194.1|AF192193.1|AF192192.1|AF192191.1|AF192190.1|AF192189.1|AF192188.1|AF192187.1|KY441487.1|KY441486.1|KY441485.1|KY441484.1|KY441483.1|KY441482.1|KY441481.1|KY441480.1|KY441479.1|KY441478.1|KY441477.1|KT001480.1|KT001479.1|KT001478.1|KY362551.1|KY362550.1|KY362549.1|KY362548.1|KY362547.1|MF000736.1|MF000735.1|KY817115.1|KY405012.1|LC187063.1|LC187062.1|LC187061.1|LC187060.1|LC187059.1|LC187058.1|LC187057.1|LC187056.1|LC187055.1|LC187054.1|LC187053.1|LC187052.1|LC187051.1|LC187050.1|LC187049.1|LC187048.1|LC187047.1|LC187046.1|LC187045.1|LC187044.1|LC187043.1|LC187042.1|LC187041.1|LC187015.1|LC187014.1|LC187013.1|LC187012.1|LC187011.1|LC187010.1|LC187009.1|LC187008.1|LC187007.1|LC187006.1|LC187005.1|LC187004.1|LC187003.1|LC187002.1|LC187001.1|LC187000.1|LC186999.1|LC186998.1|LC186997.1|LC186996.1|LC186995.1|LC186994.1|LC186993.1|LC186992.1|LC186991.1|LC186990.1|LT592268.1|LT592267.1|KY820735.1|KY820734.1|KY820733.1|KY820732.1|KY820731.1|KY820730.1|KY820729.1|KY820728.1|KY820727.1|KY820726.1|KY820725.1|KY820724.1|KY820723.1|KY820722.1|KY820721.1|KY609221.1|KX300104.1|KX300103.1|KX300102.1|KX300101.1|KX300100.1|KX300099.1|KX300098.1|KX300097.1|KX300096.1|KX300095.1|KX300094.1|KX300093.1|KX300092.1|KX300091.1|KX300090.1|KX300089.1|KX300088.1|KX646246.1|KX646245.1|KX646244.1|KX646243.1|KX646241.1|KX646240.1|KX646239.1|KX646238.1|KX646237.1|KX646236.1|KX646235.1|KX646234.1|KX646233.1|KX646232.1|KX646231.1|KX646230.1|KX646229.1|KX646228.1|KX646227.1|KX646226.1|KX646225.1|KX646224.1|KX646223.1|KX646222.1|KX646221.1|KX646220.1|KX646219.1|KX646218.1|KX646217.1|KX646216.1|KX646215.1|KX646214.1|KX646213.1|KX646212.1|KX646211.1|KX646210.1|KX646209.1|KX646208.1|KX646207.1|KX646206.1|KX646205.1|KX646204.1|KX646203.1|KX842368.1|KX842367.1|KX842366.1|KX842365.1|KX842364.1|KX842363.1|KX842362.1|KX842361.1|KX842360.1|KX842359.1|KX842358.1|KY463456.1|KY463455.1|KY207624.1|KY207623.1|KY207622.1|KY207621.1|KY207620.1|KY207619.1|KY207618.1|KY207617.1|KY207616.1|KY207615.1|KY207614.1|KY207613.1|KY207612.1|KY207611.1|KY207610.1|KY207609.1|KY207608.1|KY207607.1|KY207606.1|KY207605.1|KY207604.1|KY207603.1|KY207602.1|KY207601.1|KY207600.1|KY207599.1|KY207598.1|KY207597.1|KY207595.1|KY207594.1|KY207593.1|KY207592.1|KY207591.1|KY207590.1|KY207589.1|KY207588.1|KY207587.1|KY207586.1|KY207585.1|KY207584.1|KY207581.1|KY207580.1|KY207579.1|KY207578.1|KY207577.1|KY207576.1|KY207575.1|KY207574.1|KY207573.1|KY207572.1|KY207571.1|KY207570.1|KY207569.1|KY207568.1|KY207567.1|KY207566.1|KY207565.1|KY207564.1|KY207563.1|KY207562.1|KY207561.1|KY207560.1|KY207559.1|KY207556.1|KY207555.1|KY207554.1|KY207553.1|KY207552.1|KY207551.1|KY207549.1|KY207548.1|KY230485.1|KY230484.1|KY230483.1|KY230482.1|KY230481.1|KY230480.1|KY230479.1|KY230478.1|KY230477.1|KY230476.1|KY115667.1|KY115666.1|KY115665.1|KY115664.1|KY115663.1|KX241476.1|KX241475.1|KX241474.1|KX354448.1|KX354447.1|KX354446.1|KX354445.1|KX354444.1|KX354443.1|KX354442.1|KX354441.1|KX354440.1|KX354439.1|KX354438.1|KX354437.1|KX354436.1|KX354435.1|KX354434.1|KX354433.1|KT225580.1|KT225579.1|KT225578.1|KT225577.1|KU058179.1|KF926222.1|KF926221.1|KF926220.1|KF926219.1|KF926218.1|KF926217.1|KF926216.1|KF926215.1|KF926214.1|KF926213.1|KF926212.1|KF926211.1|KF926210.1|KF926209.1|KF926208.1|KF926207.1|KF926206.1|KF926205.1|KF926204.1|KF926203.1|KF926202.1|KF926201.1|KF926200.1|KF926199.1|KF926198.1|KF926197.1|KF926196.1|KF926195.1|KF926194.1|KF926193.1|KF926192.1|KF926191.1|KF926190.1|KF926189.1|KF926188.1|KF926187.1|KF926186.1|KF926185.1|KF926184.1|KF926183.1|KF926182.1|KF926181.1|KF926180.1|KF926179.1|KF926178.1|KF926177.1|KF926176.1|KF926175.1|KF926174.1|KF926173.1|KF926172.1|KF926171.1|KF926170.1|KF926169.1|KF926168.1|KF926167.1|KF926166.1|KF926165.1|KF926107.1|KF926106.1|KF926105.1|KF926104.1|KF926103.1|KY694379.1|KY605406.1|KY605405.1|KY412886.1|KY412885.1|KY412884.1|KY412883.1|KY412882.1|KY712495.1|KY712494.1|KY712493.1|KY712492.1|KY712491.1|KY712490.1|KY712489.1|KY712488.1|KY712487.1|KY712486.1|KY712485.1|KY712484.1|KY712483.1|KY712482.1|KY712481.1|KY712480.1|KY712479.1|KY712478.1|KY712477.1|KY712476.1|KY712475.1|KY712474.1|KY712473.1|KY712472.1|KY712471.1|KY712470.1|KY712469.1|KY712468.1|KY712467.1|KY712466.1|KY712465.1|KY712464.1|KY712463.1|KY712462.1|KY712461.1|KY712460.1|KY712459.1|KY712458.1|KY712457.1|KY712456.1|KY712455.1|KY712454.1|KY712453.1|KY712452.1|KY712451.1|KY712450.1|KY712449.1|KY712448.1|KY712447.1|KY712446.1|KY712445.1|KY712444.1|LC171610.1|LC171609.1|LC171608.1|LC171607.1|LC171606.1|LC171605.1|LC171604.1|LC171603.1|MF133499.1|MF108843.1|MF108842.1|MF108841.1|MF108840.1|MF108839.1|KY321811.1|KY321810.1|KY321809.1|KY321808.1|KY321807.1|KY321806.1|KY321805.1|KY321804.1|KY321803.1|KY321802.1|KY321801.1|KY321800.1|KY321799.1|KY321798.1|KY321797.1|KY321796.1|KY321795.1|KY321794.1|KY321793.1|KY321792.1|KY321791.1|KY321790.1|KY321789.1|KY321788.1|KY321787.1|KY321786.1|KY321785.1|KY321784.1|KY321783.1|KY321782.1|KY321781.1|KY321780.1|KY321779.1|KY321778.1|KY321777.1|KY321776.1|KY321775.1|KY321774.1|KY321773.1|KY321772.1|KY321771.1|KY321770.1|KY321769.1|KY321768.1|KY321767.1|KY321766.1|KY321765.1|KY321764.1|KY321763.1|KY321762.1|KY321761.1|KY321760.1|KY321759.1|KY321758.1|KY321757.1|KY321756.1|KY321755.1|MF048965.1|MF048964.1|MF048963.1|MF048962.1|MF048961.1|MF048960.1|MF048959.1|MF048958.1|MF048957.1|MF048956.1|MF048955.1|MF048954.1|MF048953.1|MF048952.1|MF048951.1|MF048950.1|MF048949.1|MF048948.1|MF048947.1|MF048946.1|MF048945.1|MF048944.1|MF048943.1|MF048942.1|MF048941.1|MF048940.1|MF048939.1|MF048938.1|MF048937.1|MF048936.1|MF048935.1|MF048934.1|MF048933.1|MF048932.1|MF048931.1|MF048930.1|MF048929.1|MF048928.1|MF048927.1|MF048926.1|MF048925.1|MF048924.1|MF048923.1|MF048922.1|MF048921.1|MF048920.1|MF048919.1|MF048918.1|MF048917.1|MF048916.1|MF048915.1|MF048914.1|MF048913.1|KY859328.1|KY859327.1|KY859326.1|KY859325.1|KY859324.1|KY859323.1|KY859322.1|KY859321.1|KY859320.1|KY859319.1|KY859318.1|KY859317.1|KY859316.1|KY859315.1|KY859314.1|KY859313.1|KY859312.1|KY859311.1|KY859310.1|KY859309.1|KY859308.1|KY859307.1|KY859306.1|KY859305.1|KY859304.1|KY859303.1|KY859302.1|KY859301.1|KY859300.1|KY859299.1|KY859298.1|KY859297.1|KY859296.1|KY859295.1|KY859294.1|KY859293.1|KY859292.1|KY859291.1|KY859290.1|KY859289.1|KY859288.1|KY859287.1|KY859286.1|KY859285.1|KY859284.1|KY859283.1|KY859282.1|KY859281.1|KY859280.1|KY859279.1|KY859278.1|KY859277.1|KY859276.1|KY859275.1|KY859274.1|KY859273.1|KY859272.1|KY859271.1|KY859270.1|KY859269.1|KY100731.1|KY100730.1|KY100729.1|KY100728.1|KY100727.1|KY100726.1|KY100725.1|KY100724.1|KY100723.1|KY100722.1|KY100721.1|KY100720.1|KY100719.1|KY100718.1|KY100717.1|KY100716.1|KY100715.1|KY100714.1|KY100713.1|KY100712.1|KY100711.1|KY100710.1|KY100709.1|KY100708.1|KY100707.1|KY100706.1|KY100705.1|KY100704.1|KY100703.1|KY100702.1|KY100701.1|KY100700.1|KY100699.1|KY100698.1|KY100697.1|KY100696.1|KY100695.1|KY100694.1|KY100693.1|KY100692.1|KY100691.1|KY100690.1|KY100689.1|KY100688.1|KY100687.1|KY100686.1|KY100685.1|KY100684.1|KY100683.1|KY100682.1|KY100681.1|KY100680.1|KY100679.1|KY100678.1|KY100677.1|KY100676.1|KY100675.1|KY100674.1|KY100673.1|KY100672.1|KY100671.1|KY100670.1|KY100669.1|KY100668.1|KY100667.1|KY100666.1|KY100665.1|KY100664.1|KY100663.1|KY100662.1|KY100661.1|KY100660.1|KY100659.1|KY100658.1|KY100657.1|KY100656.1|KY100655.1|KY100654.1|KY100653.1|KY100652.1|KY100651.1|KY100650.1|KY100649.1|KY100648.1|KY100647.1|KY100646.1|KY100645.1|KY100644.1|KY100643.1|KY100642.1|KY100641.1|KY100640.1|KY100639.1|KY100638.1|KY100637.1|KY100636.1|KY100635.1|KY100634.1|KY100633.1|KY100632.1|KY100631.1|KY100630.1|KY100629.1|KY100628.1|KY100627.1|KY100626.1|KY100625.1|KY100624.1|KY100623.1|KY100622.1|KY100621.1|KY100620.1|KY100619.1|KY100618.1|KY100617.1|KY100616.1|KY100615.1|KY100614.1|KY100613.1|KY100612.1|KY100611.1|KY100610.1|KY100609.1|KY100608.1|KY100607.1|KY100606.1|KY100605.1|KY100604.1|KY100603.1|KY100602.1|KY100601.1|KY100600.1|KY100599.1|KY100598.1|KY100597.1|KY100596.1|KY100595.1|KY100594.1|KY100593.1|KY100592.1|KY100591.1|KY100590.1|KY100589.1|KY100588.1|KY100587.1|KY100586.1|KY100585.1|KY100584.1|KY100583.1|KY100582.1|KY100581.1|KY100580.1|KY100579.1|KY100578.1|KY100577.1|KY100576.1|KY100575.1|KY100574.1|KY100573.1|KY100572.1|KY100571.1|KY100570.1|KY100569.1|KY100568.1|KY100567.1|KY100566.1|KY100565.1|KY100564.1|KY100563.1|KY100562.1|KY100561.1|KY100560.1|KY100559.1|KY100558.1|KY100557.1|KY100556.1|KY100555.1|KY100554.1|KY100553.1|KY100552.1|KY100551.1|KY100550.1|KY100549.1|KY100548.1|KY100547.1|KY100546.1|KY100545.1|KY100544.1|KY100543.1|KY100542.1|KY100541.1|KY100540.1|KY100539.1|KY100538.1|KY100537.1|KY100536.1|KY100535.1|KY100534.1|KY100533.1|KY100532.1|KY100531.1|KY100530.1|KY100529.1|KY100528.1|LT883656.1|LT883655.1|KY617302.1|KY617301.1|KY617300.1|KY617299.1|KY617298.1|KY617297.1|KY617296.1|KY617295.1|KY617294.1|KY617293.1|KY617292.1|KY617291.1|KY617290.1|KY617289.1|KY617288.1|KY617287.1|KY617286.1|KY617285.1|KY617284.1|KY617283.1|KY617282.1|KY617281.1|KY617280.1|KY617279.1|KY617278.1|KY617277.1|KY617276.1|KY617275.1|KY617274.1|KY617273.1|KY617272.1|KY617271.1|KY617270.1|KY617269.1|KY617268.1|KY617267.1|KY617266.1|KY617265.1|KY617264.1|KY617263.1|KY617262.1|KY617261.1|KY617260.1|KY617259.1|KY617258.1|KY617257.1|KY617256.1|KY617255.1|KY617254.1|KY617253.1|KY617252.1|KY617251.1|KY617250.1|KY617249.1|KY617248.1|KY617247.1|KY617246.1|KY617245.1|KY617244.1|KY617243.1|KY617242.1|KY617241.1|KY617240.1|KY617239.1|KY617238.1|KY617237.1|KY617236.1|KY617235.1|KY617234.1|KY617233.1|KY617232.1|KY617231.1|KY617230.1|KY617229.1|KY617228.1|KY617227.1|KY617226.1|KY617225.1|KY617224.1|KY617223.1|KY617222.1|KY617221.1|KY617220.1|KY617219.1|KY617218.1|KY617217.1|KY617216.1|KY617215.1|KY617214.1|KY617213.1|KY617212.1|KY617211.1|KY617210.1|KY617209.1|KY617208.1|KY617207.1|KY617206.1|KY617205.1|KY617204.1|KY617203.1|KY617202.1|KY617201.1|KY617200.1|KY617199.1|KY617198.1|KY617197.1|KY617196.1|KY617195.1|KY617194.1|KY617193.1|KY617192.1|KY617191.1|KY617190.1|KY617189.1|KY617188.1|KY617187.1|KY617186.1|KY617185.1|KY617184.1|KY617183.1|KY617182.1|KY617181.1|KY617180.1|KY617179.1|KY617178.1|KY617177.1|KY617176.1|KY617175.1|KY617174.1|KY617173.1|KY617172.1|KY048268.1|KY048267.1|KY048266.1|KY048265.1|KY048264.1|KY048263.1|KY048262.1|KY048261.1|KY048260.1|KY048259.1|KY048258.1|KY048257.1|KY048256.1|KY048255.1|KY048254.1|KY048253.1|KY048252.1|KY048251.1|KY048250.1|KY048249.1|KY048248.1|KY048247.1|KY048246.1|KY048245.1|KY048244.1|KY048243.1|KY048242.1|KY048241.1|KY048240.1|KY048239.1|KY048238.1|KY048237.1|KY048236.1|KY048235.1|KY048234.1|KY048233.1|KY048232.1|KY048231.1|KY048230.1|KY048229.1|KY048228.1|KY048227.1|KY048226.1|KY048225.1|KY048224.1|KY048223.1|KY048222.1|KY048221.1|KY048220.1|KY048219.1|KY048218.1|KX379140.1|KX379139.1|KX379138.1|KT586040.1|KT586039.1|KT586038.1|KT586037.1|KT586036.1|KT586035.1|KT586034.1|KT586033.1|KT586032.1|KT586031.1|KT586030.1|KT586029.1|KT586028.1|KT586027.1|KT586026.1|KT586025.1|KT586024.1|KT586023.1|KT586022.1|KT586021.1|KT586020.1|KT586019.1|KT586018.1|KT586017.1|KT586016.1|KT586015.1|KT586014.1|KT586013.1|KT586012.1|KT586011.1|KT586010.1|KT586009.1|KT586008.1|KT586007.1|KT586006.1|KT586005.1|KT586004.1|KT586003.1|KT586002.1|KT586001.1|KT586000.1|KT585999.1|KT585998.1|KT585997.1|KT585996.1|KT585995.1|KT585994.1|KT585993.1|KT585992.1|KT585991.1|KT585990.1|KT585989.1|KT585988.1|KT585987.1|KT585986.1|KT585985.1|KT585984.1|KT585983.1|KT585982.1|KT585981.1|KT585980.1|KT585979.1|KT585978.1|KT585977.1|KT585976.1|KT585975.1|KT585974.1|KT585973.1|KT585972.1|KT585971.1|KT585970.1|KT585969.1|KT585968.1|KT585967.1|KT585966.1|KT585965.1|KT585964.1|KT585963.1|KT585962.1|KT585961.1|KT585960.1|KT585959.1|KT585958.1|KT585957.1|KT585956.1|KT585955.1|KT585954.1|KT585953.1|KT585952.1|KT585951.1|KT585950.1|KT585949.1|KT585948.1|KT585947.1|KT585946.1|KT585945.1|KT585944.1|KT585943.1|KT585942.1|KT585941.1|KT585940.1|KT585939.1|KT585938.1|KT585937.1|KT585936.1|KT585935.1|KT585934.1|KT585933.1|KT585932.1|KT585931.1|KT585930.1|KT585929.1|KT585928.1|KT585927.1|KT585926.1|KT585925.1|KT585924.1|KT585923.1|KT585922.1|KT585921.1|KT585920.1|KT585919.1|KT585918.1|KT585917.1|KT585916.1|KT585915.1|KT585914.1|KT585913.1|KT585912.1|KT585911.1|KT585910.1|KT585909.1|KT585908.1|KT585907.1|KT585906.1|KT585905.1|KT585904.1|KT585903.1|KT585902.1|KT585901.1|KT585900.1|KT585899.1|KT585898.1|KT585897.1|KT585896.1|KT585895.1|KT585894.1|KT585893.1|KT585892.1|KT585891.1|KT585890.1|KT585889.1|KT585888.1|KT585887.1|KT585886.1|KT585885.1|KT585884.1|KT585883.1|KT585882.1|KT585881.1|KT585880.1|KT585879.1|KT585878.1|KT585877.1|KT585876.1|KT585875.1|KT585874.1|KT585873.1|KT585872.1|KT585871.1|KT585870.1|KT585869.1|KT585868.1|KT585867.1|KT585866.1|KT585865.1|KT585864.1|KT585863.1|KT585862.1|KT585861.1|KT585860.1|KT585859.1|KT585858.1|KT585857.1|KT585856.1|KT585855.1|KT585854.1|KT585853.1|KT585852.1|KT585851.1|KT585850.1|KT585849.1|KT585848.1|KT585847.1|KT585846.1|KT585845.1|KT585844.1|KT585843.1|KT585842.1|KT585841.1|KT585840.1|KT585839.1|KT585838.1|KT585837.1|KT585836.1|KT585835.1|KT585834.1|KT585833.1|KT585832.1|KT585831.1|KT585830.1|KT585829.1|KT585828.1|KT585827.1|KT585826.1|KT585825.1|KT585824.1|KT585823.1|KT585822.1|KT585821.1|KT585820.1|KT585819.1|KT585818.1|KT585817.1|KT585816.1|KT585815.1|KT585814.1|KT585813.1|KT585812.1|KT585811.1|KT585810.1|KT585809.1|KT585808.1|KT585807.1|KT585806.1|KT585805.1|KT585804.1|KT585803.1|KT585802.1|KT585801.1|KT585800.1|KT585799.1|KT585798.1|KT585797.1|KT585796.1|KT585795.1|KT585794.1|KT585793.1|KT585792.1|KT426882.1|KT426881.1|KT426880.1|KT426879.1|KT426878.1|KT426877.1|KT426876.1|KT426875.1|KT426874.1|KT426873.1|KT426872.1|KT426871.1|KT426870.1|KT426869.1|KT426868.1|KT426867.1|KT426866.1|KT426865.1|KT426864.1|KT426863.1|KT426862.1|KT426861.1|KT426860.1|KC545613.1|KC545612.1|KC545611.1|KC545610.1|KC545609.1|KC545608.1|KC545607.1|KC545606.1|KC545605.1|KC545604.1|KC545603.1|KC545602.1|KC545601.1|KC545600.1|KC545599.1|KC545598.1|KC545597.1|KC545596.1|KC545595.1|KC545594.1|KC545593.1|KC545592.1|KC545591.1|KC545590.1|KC545589.1|KC545588.1|KC545587.1|KC545586.1|KC545585.1|KC545584.1|KC545583.1|KC545582.1|KC545581.1|KC545580.1|KC545579.1|KC545578.1|KC545577.1|KC545576.1|KC545575.1|KC545574.1|KC545573.1|KC545572.1|KC545571.1|KC545570.1|KC545569.1|KC545568.1|KC545567.1|KC545566.1|KC545565.1|KC545564.1|KC545563.1|KC545562.1|KC545561.1|KC545560.1|KC545559.1|KC545558.1|KC545557.1|KC545556.1|KC545555.1|KC545554.1|KC545553.1|KC545552.1|KC545551.1|KC545550.1|KC545549.1|KC545548.1|KC545547.1|KC545546.1|KC545545.1|KC545544.1|KC545543.1|KC545542.1|KC545541.1|KC545540.1|KC545539.1|KC545538.1|KC545537.1|KC545536.1|KC545535.1|KC545534.1|KC545533.1|KC545532.1|KC545531.1|KC545530.1|KC545529.1|KC545528.1|KC545527.1|KC545526.1|KC545525.1|KC545524.1|KC545523.1|KC545522.1|KC545521.1|KC545520.1|KC545519.1|KC545518.1|KC545517.1|KC545516.1|KC545515.1|KC545514.1|KC545513.1|KC545512.1|KC545511.1|KC545510.1|KC545509.1|KC545508.1|KC545507.1|KC545506.1|KC545505.1|KC545504.1|KC545503.1|KC545502.1|KC545501.1|KC545500.1|KC545499.1|KC545498.1|KC545497.1|KC545496.1|KC545495.1|KC545494.1|KC545493.1|KC545492.1|KC545491.1|KC545490.1|KC545489.1|KC545488.1|KC545487.1|KC545486.1|KC545485.1|KC545484.1|KC545483.1|KC545482.1|KC545481.1|KC545480.1|KC545479.1|KC545478.1|KC545477.1|KC545476.1|KC545475.1|KC545474.1|KC545473.1|KC545472.1|KC545471.1|KC545470.1|KC545469.1|KC545468.1|KC545467.1|KC545466.1|KC545465.1|KC545464.1|KC545463.1|KC545462.1|KC545461.1|KC545460.1|KC545459.1|KC545458.1|KC545457.1|KC545456.1|KC545455.1|KC545454.1|KC545453.1|KC545452.1|KC545451.1|KC545450.1|KC545449.1|KC545448.1|KC545447.1|KC545446.1|KC545445.1|KC545444.1|KC545443.1|KC545442.1|KC545441.1|KC545440.1|KC545439.1|KC545438.1|KC545437.1|KC545436.1|KC545435.1|KC545434.1|KC545433.1|KC545432.1|KC545431.1|KC545430.1|KC545429.1|KC545428.1|KC545427.1|KC545426.1|KC545425.1|KC545424.1|KC545423.1|KC545422.1|KC545421.1|KC545420.1|KC545419.1|KC545418.1|KC545417.1|KC545416.1|KC545415.1|JF918850.1|JF918849.1|JF918848.1|JF918847.1|JF918846.1|JF918845.1|JF918844.1|JF918843.1|JF918842.1|JF918841.1|JF918840.1|JF918839.1|JF918838.1|JF918837.1|JF918836.1|JF918835.1|JF918834.1|JF918833.1|JF918832.1|JF918831.1|JF918830.1|JF918829.1|JF918828.1|JF918827.1|JF918826.1|JF918825.1|JF918824.1|JF918823.1|JF918822.1|JF918821.1|JF918820.1|JF918819.1|JF918818.1|JF918817.1|JF918816.1|JF918815.1|JF918814.1|JF918813.1|JF918812.1|JF918811.1|JF918810.1|JF918809.1|JF918808.1|JF918807.1|JF918806.1|JF918805.1|JF918804.1|JF918803.1|JF918802.1|JF918801.1|JF918800.1|JF918799.1|JF918798.1|JF918797.1|JF918796.1|JF918795.1|JF918794.1|JF918793.1|JF918792.1|JF918791.1|JF918790.1|JF918789.1|JF918788.1|JF918787.1|JF918786.1|JF918785.1|JF918784.1|JF918783.1|JF918782.1|JF918781.1|JF918780.1|JF918779.1|JF918778.1|JF918777.1|JF918776.1|JF918775.1|JF918774.1|JF918773.1|JF918772.1|JF918771.1|JF918770.1|JF918769.1|JF918768.1|JF918767.1|JF918766.1|JF918765.1|JF918764.1|JF918763.1|JF918762.1|EU676303.1|EU676302.1|EU676301.1|KY867681.1|KY867680.1|KY867679.1|KY867678.1|KY867677.1|KY867676.1|KY867675.1|KY867674.1|KY867673.1|KY867672.1|KY867671.1|KY867670.1|KY867669.1|KY867668.1|KY867667.1|KY867666.1|KY867665.1|KY867664.1|KY867663.1|KY867662.1|KX417114.1|KX417113.1|KX417112.1|KX417111.1|KX417110.1|KX417109.1|KX417108.1|KX417107.1|KX417106.1|KX417105.1|KX417104.1|KX417103.1|KX417102.1|KX417101.1|KX417100.1|KX417099.1|KX417098.1|KX417097.1|KX417096.1|KX417095.1|KX417094.1|KX417093.1|KX417092.1|KY853033.1|KY853032.1|KY853031.1|KY853030.1|KY741542.1|KY741541.1|KY436056.1|KY436055.1|KY436054.1|KY436053.1|KY436052.1|KY436051.1|KY436050.1|KY436049.1|KY436048.1|KY436047.1|KY436046.1|KY436045.1|KY436044.1|KY436043.1|KY436042.1|KY436041.1|KY436040.1|KY436039.1|KY436038.1|KX576499.1|KX576498.1|KX576497.1|KX576496.1|KX576495.1|KX576494.1|KX576493.1|KX576492.1|KX576491.1|KX576490.1|KX576489.1|KX576488.1|KX576487.1|KX576486.1|KX576485.1|KX576484.1|KX576483.1|KX576482.1|KX576481.1|KX576480.1|KX576479.1|KX576478.1|KX576477.1|KX576476.1|KX576475.1|KX576474.1|KX576473.1|KX576472.1|KX576471.1|KX576470.1|KX576469.1|KX576468.1|KX576467.1|KX576466.1|KX576465.1|KX576464.1|KX576463.1|KX576462.1|KY986414.1|KY986413.1|KY986412.1|KY986411.1|KY986410.1|KY986409.1|KY986408.1|KY986407.1|KY986406.1|KY986405.1|KY986404.1|KY986403.1|KY986402.1|KY986401.1|KY986400.1|KY986399.1|KY986398.1|KY986397.1|KY986396.1|KY986395.1|KY986394.1|KY986393.1|KY986392.1|KY986391.1|KY986390.1|KY986389.1|KY986388.1|KY986387.1|KY986386.1|KY986385.1|KY986384.1|KY986383.1|KY986382.1|KY986381.1|KY986380.1|KY986379.1|KY986378.1|KY986377.1|KY986376.1|KY986375.1|KY751510.1|KY751509.1|KY751508.1|KY751507.1|KY751506.1|KY751505.1|KY751504.1|KY751503.1|KY751502.1|KY751501.1|KY751500.1|KY751499.1|KY751498.1|KY751497.1|KY751496.1|KY751495.1|KY751494.1|KY751493.1|KY751492.1|KY751491.1|KY751490.1|KY751489.1|KY751488.1|KY751487.1|KY751486.1|KY751485.1|KY751484.1|KY751483.1|KY751482.1|KY751481.1|KY751480.1|KY751479.1|KY751478.1|KY751477.1|KY751476.1|KY492363.1|KY492362.1|KY073879.1|KU605668.1|KU605665.1|KY476340.1|KY476339.1|KY476338.1|KY476337.1|KY476336.1|KY476335.1|KY476334.1|LT841328.1|LT841327.1|LT841326.1|LT841325.1|LT841271.1|LT841270.1|MF281391.1|MF281390.1|MF281389.1|MF281388.1|MF281387.1|MF281386.1|MF281385.1|MF281384.1|MF281383.1|MF281382.1|MF281381.1|MF281380.1|MF281379.1|MF281378.1|MF281377.1|MF281376.1|MF281375.1|MF281374.1|MF281373.1|MF281372.1|MF281371.1|MF281370.1|MF281369.1|MF281368.1|MF281367.1|MF281366.1|MF281365.1|MF281364.1|MF281363.1|MF281362.1|MF281361.1|MF281360.1|MF281359.1|MF281358.1|MF281357.1|MF281356.1|MF281355.1|MF281354.1|MF098657.1|MF098656.1|MF098655.1|MF098654.1|MF098653.1|MF098652.1|MF098651.1|MF098650.1|MF098649.1|MF098648.1|MF098647.1|MF098646.1|MF098645.1|MF098644.1|MF098643.1|MF098642.1|MF098641.1|MF098640.1|MF098639.1|MF098638.1|MF098637.1|MF098636.1|MF098635.1|MF098634.1|MF098633.1|MF098632.1|MF098631.1|MF098630.1|MF098629.1|MF098628.1|MF098627.1|MF098626.1|MF098625.1|MF098624.1|MF098623.1|MF098622.1|MF098621.1|MF098620.1|MF098619.1|MF098618.1|MF098617.1|MF098658.1|MF098688.1|MF098548.1|MF098547.1|MF098546.1|MF098545.1|MF098544.1|KY823514.1|KY823513.1|KY823512.1|KY823511.1|KY810491.1|KY810490.1|KY810489.1|KY810488.1|KY771012.1|KY771011.1|KY771010.1|KY771009.1|KY771008.1|KY771007.1|KY771006.1|KY771005.1|KY771004.1|KY771003.1|KY771002.1|KY771001.1|KY771000.1|KY770999.1|KY770998.1|KY770997.1|KY770996.1|KY770995.1|KY770994.1|KY770993.1|KY770992.1|KY770991.1|KY770990.1|KY770989.1|KY769286.1|KY769285.1|KY769284.1|KY769283.1|KY742039.1|KY742038.1|KY742037.1|KY742036.1|KY496192.1|KY496191.1|KY496190.1|KY924005.1|KY924004.1|KY924003.1|KY924002.1|KY924001.1|KY924000.1|KY923999.1|KY923998.1|KY923997.1|KY923996.1|KY923995.1|KY923994.1|KY923993.1|KY923992.1|KY923991.1|KY923990.1|KY923989.1|KY923988.1|KY923987.1|KY923986.1|KY923985.1|KY923984.1|KY923983.1|KY923982.1|KY923981.1|KY923980.1|KY923979.1|KY923978.1|KY923977.1|KY923976.1|KY923975.1|KY923974.1|KY923973.1|KY923972.1|KY923971.1|KY923970.1|KY923969.1|KY923968.1|KY923967.1|KY923966.1|KY923965.1|KY923964.1|KY923963.1|KY923962.1|KY923961.1|KY923960.1|KY923959.1|KY923958.1|KY923957.1|KY923956.1|KY923955.1|KY923954.1|KY923953.1|KY923952.1|KY923951.1|KY923950.1|KY923949.1|KY923948.1|KY923947.1|KY923946.1|KY923945.1|KY923944.1|KY923943.1|KY923942.1|KY923941.1|KY923940.1|KY923939.1|KY923938.1|KY923937.1|KY923936.1|KY923935.1|KY923934.1|KY923933.1|KY923932.1|KY923931.1|KY923930.1|KY923929.1|KY923928.1|KY923927.1|KY923926.1|KY923925.1|KY923924.1|KY923923.1|KY923922.1|KY923921.1|KY923920.1|KY923919.1|KY923918.1|KY923917.1|KY923916.1|KY923915.1|KY923914.1|KY923913.1|KY923912.1|KY923911.1|KY923910.1|KY923909.1|KY923908.1|KY923907.1|KY923906.1|KY923905.1|KY923904.1|KY923903.1|KY923902.1|KY923901.1|KY923900.1|KY923899.1|KY923898.1|KY923897.1|KY923896.1|KY923895.1|KY923894.1|KY923893.1|KY923892.1|KY923891.1|KY923890.1|KY923889.1|KY923888.1|KY923887.1|KY923886.1|KY923885.1|KY923884.1|KY923883.1|KY923882.1|KY923881.1|KY923880.1|KY923879.1|KY923878.1|KY923877.1|KY923876.1|KY923875.1|KY923874.1|KY923873.1|KY923872.1|KY923871.1|KY923870.1|KY923869.1|KY923868.1|KY923867.1|KY923866.1|KY923865.1|KY923864.1|KX355817.1|KX355815.1|KX355814.1|KX355813.1|KX355812.1|KX355811.1|KX355810.1|KX355809.1|MF077531.1|MF077530.1|MF077529.1|KF669384.1|KF669383.1|KF669382.1|KF669381.1|KF669380.1|KF669379.1|KF669378.1|KF669377.1|KF669376.1|KF669375.1|KF669374.1|KF669373.1|KF669372.1|KF669371.1|KF669370.1|KF669369.1|KF669368.1|KF669367.1|KF669366.1|KF669365.1|KF669364.1|KF669363.1|KF669362.1|KF669361.1|KF669360.1|KF669359.1|KF669358.1|KF669357.1|KF669356.1|KF669355.1|KF669354.1|KF669353.1|KF669352.1|KF669351.1|KF669350.1|KF669349.1|KF669348.1|KF669347.1|KF669346.1|KF669345.1|KF669344.1|KF669342.1|KF669341.1|KF669340.1|KF669339.1|KF669338.1|KF669337.1|KF669336.1|KF669335.1|KF669334.1|KF669333.1|KF669332.1|KF669331.1|KF669330.1|JF278881.1|JF278880.1|JF278879.1|JF278878.1|JF278877.1|JF278876.1|JF278875.1|JF278874.1|JF278873.1|JF278872.1|JF278871.1|JF278870.1|JF278869.1|JF278868.1|JF278867.1|JF278866.1|JF278865.1|JF278864.1|JF278863.1|JF278862.1|JF278861.1|JF278860.1|JF278859.1|JF278858.1|JF278857.1|JF278856.1|JF278855.1|JF278854.1|JF278853.1|JF278852.1|JF278851.1|JF278850.1|JF278849.1|JF278848.1|JF278847.1|JF278846.1|JF278845.1|JF278844.1|JF278843.1|JF278842.1|JF278841.1|JF278840.1|JF278839.1|JF278838.1|JF278837.1|JF278836.1|JF278835.1|JF278834.1|JF278833.1|JF278832.1|JF278831.1|JF278830.1|JF278829.1|JF278828.1|JF278827.1|JF278826.1|JF278825.1|JF278824.1|JF278823.1|JF278822.1|JF278821.1|JF278820.1|JF278819.1|JF278818.1|JF278817.1|JF278816.1|JF278815.1|JF278814.1|JF278813.1|JF278812.1|JF278811.1|JF278810.1|JF278809.1|JF278808.1|JF278807.1|JF278806.1|JF278805.1|JF278804.1|JF278803.1|JF278802.1|JF278801.1|JF278800.1|JF278799.1|JF278798.1|JF278797.1|JF278796.1|JF278795.1|KY769773.1|KY769772.1|KY769771.1|KY769770.1|KY769769.1|KY769768.1|KY769767.1|KY769766.1|KY769765.1|KY769764.1|KY769763.1|KY769762.1|KY769761.1|KY769760.1|KY769759.1|KY769758.1|KY769757.1|KY694473.1|KY694472.1|KY694471.1|KY694470.1|KY694469.1|KY694468.1|KY694467.1|KY694466.1|KX904523.1|KY587198.1|KY587197.1|KY587196.1|KY587195.1|KY587194.1|KY587193.1|KY587192.1|KY587191.1|KY587190.1|KY587189.1|KY587188.1|KY587187.1|KY587186.1|KY661367.1|KY661366.1|KY661365.1|KY661364.1|KY570302.1|KY570301.1|KY570300.1|KY570299.1|KY570298.1|KX688096.1|KX688095.1|KX688094.1|KX688093.1|KX688092.1|KX688091.1|KX688090.1|KY232771.1|KY232770.1|KY232769.1|KY232768.1|KY232767.1|KY232766.1|KY232765.1|KY232764.1|KY232763.1|KY232762.1|KY232761.1|KY232760.1|KY232759.1|KY232758.1|KY232757.1|KY232756.1|KY232755.1|KY232754.1|KY232753.1|KY232752.1|KY232751.1|KY232750.1|KY232749.1|KY232748.1|KY232747.1|KY232746.1|KY232745.1|KY232744.1|KY232743.1|KY232742.1|KY232741.1|KY232740.1|KY232739.1|KY232738.1|KY232737.1|KY232736.1|KY232735.1|KY232734.1|KY232733.1|KY232732.1|KY232731.1|KY232730.1|KY232729.1|KY232728.1|KY232727.1|KY232726.1|KY232725.1|KY232724.1|KY232723.1|KY232722.1|KY232721.1|KY232720.1|KY232719.1|KY232718.1|KY232717.1|KY232716.1|KY232715.1|KY232714.1|KY232713.1|KY232712.1|KY232711.1|KY232710.1|KY232709.1|KY232708.1|KY232707.1|KY232706.1|KY232705.1|KY232704.1|KY232703.1|KY232702.1|KY232701.1|KY232700.1|KY232699.1|KY232698.1|KY232697.1|KY232696.1|KY232695.1|KY232694.1|KY232693.1|KY232692.1|KY232691.1|KY232690.1|KY232689.1|KY232688.1|KY232687.1|KY232686.1|KY232685.1|KY232684.1|KY232683.1|KY232682.1|KY232681.1|KY232680.1|KY232679.1|KY232678.1|KY232677.1|KY232676.1|KY232675.1|KY232674.1|KY232673.1|KY232672.1|KY232671.1|KY232670.1|KY232669.1|KY232668.1|KY232667.1|KY232666.1|KY232665.1|KY232664.1|KY232663.1|KY232662.1|KY232661.1|KY232660.1|KY232659.1|KY232658.1|KY232657.1|KY232656.1|KY232655.1|KY232654.1|KY232653.1|KY232652.1|KY232651.1|KY232650.1|KY232649.1|KY232648.1|KY232647.1|KY232646.1|MF140524.1|KU556747.1|KU556746.1|KU556745.1|KU556744.1|KU556743.1|LC191484.1|LC191483.1|LC191482.1|LC191481.1|LC191480.1|LC191479.1|LC191478.1|LC191476.1|LC191475.1|LC191474.1|LC191473.1|LC191472.1|LC191471.1|LC191470.1|LC191469.1|LC191468.1|LC191467.1|LC191466.1|LC191465.1|LC191464.1|LC191463.1|LC191462.1|LC191461.1|LC191460.1|LC191459.1|LC191458.1|LC191457.1|LC191456.1|LC191455.1|LC191454.1|LC191453.1|LC191452.1|LC191451.1|LC191450.1|LC191449.1|LC191448.1|LC191447.1|LC191446.1|LC191445.1|LC191444.1|LC191443.1|LC191442.1|LC191441.1|LC191440.1|LC191439.1|KY773908.1|KY773907.1|KY773906.1|KY773905.1|KY773904.1|KY773903.1|KY773902.1|KY773901.1|KY773900.1|KY773899.1|KY773898.1|KY773897.1|KY773896.1|KY773895.1|KY773894.1|KY773893.1|KY773892.1|KY773891.1|KY773890.1|KY773889.1|KY773888.1|KY773887.1|KY773886.1|KY773885.1|KY773884.1|KY773883.1|KY773882.1|KY773881.1|KY773880.1|KY773879.1|KY773878.1|KY773877.1|KY773876.1|KY773875.1|KY773874.1|KY773873.1|KY773872.1|KY773871.1|KY773870.1|KY773869.1|KY773868.1|KY773867.1|KY773866.1|KY773865.1|KY773864.1|KY773863.1|KY773862.1|KY773861.1|KY773860.1|KY773859.1|KY773858.1|KY773857.1|KY773856.1|KY773855.1|KY773854.1|KY773853.1|KY773852.1|KY773851.1|KY773850.1|KY773849.1|KY773848.1|KY773847.1|KY773846.1|KY773845.1|KY773844.1|KY773843.1|KY773842.1|KY773841.1|KY773840.1|KY773839.1|KY773838.1|KY773837.1|KY773836.1|KY773835.1|KY773834.1|KY773833.1|KY773832.1|KY773831.1|KY773830.1|KY773829.1|KY773828.1|KY773827.1|KY773826.1|KY773825.1|KY773824.1|KY773823.1|KY773822.1|KY773821.1|KY773820.1|KY773819.1|KY773818.1|KY773817.1|KY773816.1|KY773815.1|KY773814.1|KY773813.1|KY773812.1|KY773811.1|KY773810.1|KY773809.1|KY773808.1|KY773807.1|KY773806.1|KY773805.1|KY773804.1|KY773803.1|KY773802.1|KY773801.1|KY773800.1|KY773799.1|KY773798.1|KY773797.1|KY773796.1|KY773795.1|KY773794.1|KY773793.1|KY773792.1|KY773791.1|KY773790.1|KY773789.1|KY773788.1|KY773787.1|KY773786.1|KY773785.1|KY773784.1|KY773783.1|KY773782.1|KY773781.1|KY773780.1|KY773779.1|KY773778.1|KY773777.1|KY773776.1|KY773775.1|KY773774.1|KY773773.1|KY773772.1|KY773771.1|KY773770.1|KY773769.1|KY773768.1|KY773767.1|KY773766.1|KY773765.1|KY773764.1|KY773763.1|KY773762.1|KY773761.1|KY773760.1|KY773759.1|KY773758.1|KY773757.1|KY773756.1|KY773755.1|KY773754.1|KY773753.1|KY773752.1|KY773751.1|KY773750.1|KY773749.1|KY773748.1|KY773747.1|KY773746.1|KY773745.1|KY773744.1|KY773743.1|KY773742.1|KY773741.1|KY773740.1|KY773739.1|KY773738.1|KY773737.1|KY773736.1|KY773735.1|KY773734.1|KY773733.1|KY773732.1|KY773731.1|KY773730.1|KY773729.1|KY773728.1|KY773727.1|KY773726.1|KY773725.1|KY773724.1|KY773723.1|KY773722.1|KY773721.1|KY773720.1|KY773719.1|KY773718.1|KY773717.1|KY773716.1|KY773715.1|KY773714.1|KY773713.1|KY773712.1|KY773711.1|KY773710.1|KY773709.1|KY773708.1|KY773707.1|KY305170.1|KY305169.1|KY305168.1|KY305167.1|KY305166.1|KY305165.1|KY305164.1|KY305163.1|KY305162.1|KY305161.1|KY305160.1|KY305159.1|KY305158.1|KY305157.1|KY305156.1|KY305155.1|KY305154.1|KY305153.1|KY305152.1|KY305151.1|KY305150.1|KY305149.1|KY305148.1|KY305147.1|KY765506.1|KY765505.1|KY765504.1|KY765503.1|KY765502.1|KY765501.1|KY765500.1|KY765499.1|KY765498.1|KY765497.1|KY765496.1|KY765495.1|KY765494.1|KY765493.1|KY765492.1|KY765491.1|KY765490.1|KY765489.1|KY765488.1|KY765487.1|KY765486.1|KY765485.1|KY765484.1|KY765483.1|KY765482.1|KY765481.1|KY765480.1|KY765479.1|KY765478.1|KY765477.1|KY765476.1|KY765475.1|KY765474.1|KY765473.1|KY765472.1|KY765471.1|KY765470.1|KY765469.1|KY765468.1|KY765467.1|KY765466.1|KY765465.1|KY765464.1|KY765463.1|KY765462.1|KY765461.1|KY765460.1|KY765459.1|KY765458.1|KY765457.1|KY765456.1|KY765455.1|KY765454.1|KY765453.1|KY765452.1|KY765451.1|KY765450.1|KY765923.1|KY765922.1|KY765921.1|KY765920.1|KY765919.1|KY765918.1|KY765917.1|KY765916.1|KY765915.1|KX812541.1|KX774369.1|EF526036.1|EF526035.1|EF526034.1|KP230448.1|LC155209.1|LC155208.1|LC155207.1|LC155206.1|LC155205.1|LC155204.1|LC155203.1|LC155202.1|LC155201.1|LC155200.1|LC155199.1|LC155198.1|LC155197.1|LC155196.1|LC155195.1|LC155194.1|LC155193.1|LC155192.1|LC155191.1|LC155190.1|LC155189.1|LC155188.1|LC155187.1|LC155186.1|LC155185.1|LC155184.1|LC155183.1|LC155182.1|LC155181.1|LC155180.1|LC155179.1|LC155178.1|LC155177.1|LC155176.1|LC155175.1|LC155174.1|LC155173.1|LC155172.1|LC155171.1|LC155170.1|LC155169.1|LC155168.1|KU922924.1|KX423741.1|KX423740.1|KX423739.1|KX083979.1|KX083978.1|KX083977.1|KX083976.1|KX083975.1|KX083974.1|KX083973.1|KX083972.1|KX083971.1|KX083970.1|KX083969.1|KX083968.1|KX083967.1|KX083966.1|KX083965.1|KX083964.1|KX083963.1|KX083962.1|KX083961.1|KX083960.1|KX083959.1|KX083958.1|KX083957.1|KX083956.1|KX083955.1|KX083954.1|KX083953.1|KX083952.1|KX083951.1|KX083950.1|KX083949.1|KX083948.1|KX083947.1|KX083946.1|KX083945.1|KX083944.1|KX083943.1|KX083942.1|KX083941.1|KX083940.1|KX083939.1|KX083938.1|KX083937.1|KX083936.1|KU525183.1|KU525182.1|KU525181.1|KU525180.1|KU525179.1|KU525178.1|KU525177.1|KU525176.1|KU525175.1|KU525174.1|KU525173.1|KU525172.1|KU525171.1|KU525170.1|KU525169.1|KU525168.1|KU525167.1|KU525166.1|KU525165.1|KU525164.1|KU525163.1|KU525162.1|KU525161.1|KU525160.1|KU525159.1|KU525158.1|KU525157.1|KU525156.1|KU525155.1|KU525154.1|KU525153.1|KU525152.1|KU525151.1|KU525150.1|KU525149.1|KU525148.1|KU525147.1|KU525146.1|KU525145.1|KU525144.1|KU525143.1|KU525142.1|KU525141.1|KU525140.1|KU525139.1|KU525138.1|KU525137.1|KU525136.1|KU525135.1|KU525134.1|KU525133.1|KU525132.1|KM067685.1|KM067684.1|KM067683.1|KM067682.1|KM067681.1|KM067680.1|KM067679.1|KM067678.1|KM067677.1|KM067676.1|KM067675.1|KM067674.1|KM067673.1|KM067672.1|KM067671.1|KM067670.1|KM067669.1|KM067668.1|KM067667.1|KM067666.1|KM067665.1|KM067664.1|KM067663.1|KM067662.1|KM067661.1|KM067660.1|KM067659.1|KM067658.1|KM067657.1|KM067656.1|KM067655.1|KM067654.1|KM067653.1|KM067652.1|KM067651.1|KM067650.1|KM067649.1|KM067648.1|LT671788.1|LT671787.1|LT671786.1|LT671785.1|LT671784.1|LT671783.1|LT671782.1|LT671781.1|LT671780.1|LT671779.1|LT671778.1|LT671777.1|LT671776.1|LT671775.1|LT671774.1|LT671773.1|LT671772.1|LT671771.1|LT671770.1|LT671769.1|LT671768.1|LT671767.1|LT671766.1|LT671765.1|LT671764.1|LT671763.1|LT671762.1|LT671761.1|LT671760.1|LT671759.1|LT671758.1|LT671757.1|LT671756.1|LT671755.1|LT671754.1|LT671753.1|LT671752.1|LT671751.1|LT671750.1|LT671749.1|LT671748.1|KY509292.1|KY509291.1|KY509290.1|KY509289.1|KY509288.1|KY509287.1|KY509286.1|KY509285.1|KY509284.1|KY509283.1|KY509282.1|KY509281.1|KY509280.1|KY509279.1|KY509278.1|KY509277.1|KY509276.1|KY509275.1|KY509274.1|KY509273.1|KY509272.1|KY509271.1|KY509270.1|KY509269.1|KY509268.1|KY509267.1|KY509266.1|KY509265.1|KY509264.1|KY509263.1|KY509262.1|KY509261.1|KY509260.1|KY509259.1|KY509258.1|KY509257.1|KY509256.1|KY509255.1|KY509254.1|KY509253.1|KY509252.1|KY509251.1|KY509250.1|KY509249.1|KY509248.1|KY509247.1|KY509246.1|KY509245.1|KY509244.1|KY509243.1|KY509242.1|KY509241.1|KY509240.1|KY509239.1|KY509238.1|KY509237.1|KY509236.1|KY509235.1|KY509234.1|KY509233.1|KY509232.1|KY509231.1|KY509230.1|KY509229.1|KY509228.1|KY509227.1|KY509226.1|KY509225.1|KY509224.1|KY509223.1|KY509222.1|KY509221.1|KY509220.1|KY509219.1|KY509218.1|KY509217.1|KY509216.1|KY509215.1|KY509214.1|KY509213.1|KY509212.1|KY509211.1|KY509210.1|KY509209.1|KY509208.1|KY509207.1|KY509206.1|KY509205.1|KY509204.1|KY509203.1|KY509202.1|KY509201.1|KY509200.1|KY509199.1|KY509198.1|KY509197.1|KY509196.1|KY509195.1|KY509194.1|KY509193.1|KY509192.1|KY509191.1|KY509190.1|KY509189.1|KY509188.1|KY509187.1|KY509186.1|KY509185.1|KY509184.1|KY509183.1|KY509182.1|KY509181.1|KY509180.1|KY509179.1|KY509178.1|KY509177.1|KY509176.1|KY509175.1|KY509174.1|KY509173.1|KY509172.1|KY509171.1|KY509170.1|KY509169.1|KY509168.1|KY509167.1|KY509166.1|KY509165.1|KY509164.1|KY509163.1|KY509162.1|KY509161.1|KY509160.1|KY509159.1|KY509158.1|KY509157.1|KY509156.1|KY509155.1|KY509154.1|KY509153.1|KY509152.1|KY509151.1|KY509150.1|KY509149.1|KY509148.1|KY509147.1|KY509146.1|KY509145.1|KY509144.1|KY509143.1|KY509142.1|KY509141.1|KY509140.1|KY509139.1|KY509138.1|KY509137.1|KY509136.1|KY509135.1|KY509134.1|KY509133.1|KY509132.1|KY509131.1|KY509130.1|KY509129.1|KY509128.1|KY509127.1|KY509126.1|KY509125.1|KY509124.1|KY509123.1|KY509122.1|KY509121.1|KY509120.1|KY509119.1|KY509118.1|KY509117.1|KY509116.1|KY509115.1|KY509114.1|KY509113.1|KY509112.1|KY509111.1|KY509110.1|KY509109.1|KY509108.1|KY509107.1|KY509106.1|KY509105.1|KY509104.1|KY509103.1|KY509102.1|KY509101.1|KY509100.1|KY509099.1|KY509098.1|KY509097.1|KY509096.1|KY509095.1|KY509094.1|KY509093.1|KY509092.1|KY509091.1|KY509090.1|KY509089.1|KY509088.1|KY509087.1|KY509086.1|KY509085.1|KY509084.1|KY509083.1|KY509082.1|KY509081.1|KY509080.1|KY509079.1|KY509078.1|KY509077.1|KY509076.1|KY509075.1|KY509074.1|KY509073.1|KY509072.1|KY509071.1|KY509070.1|KY509069.1|KY509068.1|KY509067.1|KY509066.1|KY509065.1|KY509064.1|KY509063.1|KY509062.1|KY509061.1|KY509060.1|KY509059.1|KY509058.1|KY509057.1|KY509056.1|KY509055.1|KY509054.1|KY509053.1|KY509052.1|KY509051.1|KY509050.1|KY509049.1|KY563054.1|KY563053.1|KY563052.1|KY563051.1|KY563050.1|KY563049.1|KY563048.1|KY563047.1|KY563046.1|KY563045.1|KY563044.1|KY563043.1|KY563042.1|KY563041.1|KY563040.1|KY563039.1|KY563038.1|KY563037.1|KY563036.1|KY563035.1|KY563034.1|KY563033.1|KY563032.1|KY563031.1|KY563030.1|KY563029.1|KY563028.1|KY563027.1|KY563026.1|KY563025.1|KY563024.1|KY563023.1|KY563022.1|KY563021.1|KY563020.1|KY563019.1|KY503189.1|KY503188.1|KY503187.1|KY503186.1|KY503185.1|KY503184.1|KY503183.1|KY503182.1|KY503181.1|KY503180.1|KY503179.1|KY503178.1|KY503177.1|KY503176.1|KY503175.1|KY503174.1|KY503173.1|KY503172.1|KY503171.1|KY503170.1|KY503169.1|KY503168.1|KY503167.1|KY503166.1|KY503165.1|KY503164.1|KY503163.1|KY503162.1|KY503161.1|KY503160.1|KY503159.1|KY503158.1|KY503157.1|KY503156.1|KY503155.1|KY503154.1|KY503153.1|KY503152.1|KY503151.1|KY503150.1|KY503149.1|KY503148.1|KY503147.1|KY503146.1|KY503145.1|KY503144.1|KY503143.1|KY503142.1|KY503141.1|KY503140.1|KY503139.1|KY503138.1|KY503137.1|KY503136.1|KY503135.1|KY503134.1|KY503133.1|KY503132.1|KY503131.1|KY503130.1|KY503129.1|KY503128.1|KY503127.1|KY503126.1|KY503125.1|KY503124.1|KY503123.1|KY503122.1|KY503121.1|KY503120.1|KY503119.1|KY503118.1|KY503117.1|KY503116.1|KY503115.1|KY503114.1|KY503113.1|KY503112.1|KY503111.1|KY503110.1|KY503109.1|KY503108.1|KY503107.1|KY503106.1|KY503105.1|KY503104.1|KY503103.1|KY503102.1|KY503101.1|KY503100.1|KY503099.1|KY503098.1|KY503097.1|KY503096.1|KY503095.1|KY503094.1|KY503093.1|KY503092.1|KY503091.1|KY503090.1|KY503089.1|KY503088.1|KY503087.1|KY503086.1|KY503085.1|KY503084.1|KY503083.1|KY503082.1|KY503081.1|KY511590.1|KY511589.1|KY511588.1|KY511587.1|KY511586.1|KY511585.1|KY511584.1|KY511583.1|KY474114.1|KY474113.1|KY484003.1|KY471431.1|KY524545.1|KY524544.1|KY524543.1|KY524542.1|KY524541.1|KY524538.1|KY524537.1|KY524536.1|KY524533.1|KY524532.1|KY484156.1|KY484155.1|KY463774.1|KX345118.1|KX345117.1|KX345116.1|KX345115.1|KX345114.1|KX345113.1|KX345112.1|KX345111.1|KX345110.1|KX345109.1|KX345108.1|KX345107.1|KX345106.1|KX345105.1|KX345104.1|KX345103.1|KX345102.1|KX345101.1|KX345100.1|KX345099.1|KX345098.1|KX345097.1|KX345096.1|KX345095.1|KX345094.1|KY513291.1|KY513290.1|KY513289.1|KX084995.1|KX084994.1|KX084993.1|KX084992.1|KX084991.1|KX084990.1|KX084989.1|KX084988.1|KX084987.1|KX084986.1|KX084985.1|KX084984.1|KX084983.1|KX084982.1|KX084981.1|KX084980.1|KX084979.1|KX084978.1|KX084977.1|KX084976.1|KX084975.1|KX084974.1|KX084973.1|KX084972.1|KX084971.1|KX084970.1|KX084969.1|KX084968.1|KX084967.1|KX084966.1|KX084965.1|KX084964.1|KX084963.1|KX084961.1|KX084960.1|KX084959.1|KX084958.1|KX084957.1|KX084956.1|KX084955.1|KX084954.1|KX084953.1|KX084952.1|KX084951.1|KX084950.1|KX084948.1|KX084947.1|KX084946.1|KX084945.1|KX084944.1|KX084942.1|KX084941.1|KX084939.1|KX084938.1|KX084935.1|KX084934.1|KX084933.1|KX084932.1|KX084931.1|KX084930.1|KX084929.1|KX084927.1|KX084926.1|KX648290.1|KX648289.1|KX648288.1|KX648287.1|KX648286.1|KX648285.1|KX648284.1|KX648282.1|KX648281.1|KX648280.1|KX648279.1|KX648278.1|KX648277.1|KX648276.1|KX648275.1|KX648274.1|KX648273.1|KX648272.1|KX648270.1|KX648269.1|KX648268.1|KX648267.1|KX648265.1|KX714601.1|KX714600.1|KX714599.1|KX714598.1|KX714597.1|KX714596.1|KX714595.1|KX714594.1|KX714593.1|KY486447.1|KY486446.1|KY486445.1|KY486444.1|KY486443.1|KY486442.1|KY486441.1|KY486440.1|KY486439.1|KY486438.1|KY486437.1|KY486436.1|KY486435.1|KY486434.1|KY486433.1|KY486432.1|KY486431.1|KY486430.1|KY486429.1|KY486428.1|KY486427.1|KY486426.1|KY486425.1|KY486424.1|KY486423.1|KY486422.1|KY486421.1|KY486420.1|KY486419.1|KY486418.1|KY486417.1|KY486416.1|KY486415.1|KY486414.1|KY486413.1|KY486412.1|KY486411.1|KY486410.1|KY486409.1|KY486408.1|KY486407.1|KY486406.1|KY486405.1|KY486404.1|KY486403.1|KY486402.1|KY486401.1|KY486400.1|KY486399.1|KY486398.1|KY486397.1|KY486396.1|KY486395.1|KY486394.1|KY486393.1|KY486392.1|KY486391.1|KY486390.1|KY486389.1|KY486388.1|KY486387.1|KY486386.1|KY486385.1|KY486384.1|KY486383.1|KY486382.1|KY288923.1|KY288922.1|KY288921.1|KY288920.1|KY288919.1|KY288918.1|KY288917.1|KY288916.1|KY288915.1|KY288914.1|KY288913.1|KY288912.1|KY288911.1|KY288910.1|KY288909.1|KY288908.1|KY288907.1|KY288906.1|KX900569.1|KX900568.1|KX900567.1|KX900566.1|KX900565.1|KX900564.1|KX900563.1|KX900562.1|KX900561.1|KX900560.1|KX900559.1|KX900558.1|KX900557.1|KX900556.1|KX900555.1|KX900554.1|KX900553.1|KX900552.1|KX900551.1|KX900550.1|KX900549.1|KX900548.1|KX900547.1|KX900546.1|KX900545.1|KX900544.1|KX900543.1|KX900542.1|KX900541.1|KX900540.1|KX900539.1|KX900538.1|KX900537.1|KX900536.1|KX900535.1|KX900534.1|KX900533.1|KX900532.1|KX900531.1|KX900530.1|KX900529.1|KX900528.1|KX900527.1|KX900526.1|KX900525.1|KX900524.1|KX900523.1|KX900522.1|KX900521.1|KX900520.1|KX900519.1|KX900518.1|KX900517.1|KX900516.1|KX900515.1|KX900514.1|KX388371.1|KX388370.1|KX388369.1|KX388368.1|KX388367.1|KX388366.1|KX388365.1|KX388364.1|KX388363.1|KX388362.1|KX388361.1|KX388360.1|KJ433120.1|KJ433119.1|KJ433118.1|EF635371.1|AY127748.1|AY127747.1|AY127746.1|AY127745.1|AY127744.1|AY127743.1|AY127742.1|AY127741.1|AY127740.1|AY127739.1|AY127738.1|AY127737.1|AY127736.1|AY127735.1|AY127734.1|AY127733.1|AY127732.1|AY127731.1|AY127730.1|AY127729.1|AY127728.1|AY127727.1|AY127726.1|AY127725.1|AY127724.1|AY127723.1|AY127722.1|AY127721.1|AY127720.1|AY127719.1|AY127718.1|AY127717.1|AY127716.1|AY127715.1|AY127714.1|AY127713.1|AY127712.1|AY127711.1|AY127710.1|AY127709.1|AY127708.1|AY127707.1|AY127706.1|AY127705.1|AY127704.1|AY127703.1|AY127702.1|AY127701.1|KX028950.1|KX028949.1|KX028948.1|KX028947.1|KX028946.1|KX028945.1|KX028944.1|KX028943.1|KX028942.1|KX028941.1|KX028940.1|KX028939.1|KX028938.1|KX028937.1|KX028936.1|KX028935.1|KX028934.1|KX028933.1|KX028932.1|KX028931.1|KX028930.1|KX028929.1|KX028928.1|KX028927.1|KX028926.1|KX028925.1|KX028924.1|KX028923.1|KX028922.1|KX028921.1|KX028920.1|KX028919.1|KX028918.1|KX028917.1|KX028916.1|KX028915.1|KX028914.1|KX028913.1|KX028912.1|KX028911.1|KX028910.1|KX028909.1|KX028908.1|KX028907.1|KX028906.1|KX028905.1|KX028904.1|KX028903.1|KX028902.1|KX028901.1|KX028900.1|KX028899.1|KX028898.1|KX028897.1|KX028896.1|KX028895.1|KX028894.1|KX028893.1|KX028892.1|KX028891.1|KX028890.1|KX028889.1|KX028888.1|KX028887.1|KX028886.1|KX688757.1|MF049139.1|MF049138.1|MF049137.1|MF049136.1|MF049135.1|MF049134.1|MF049133.1|MF049132.1|MF049131.1|MF049130.1|MF049129.1|MF049128.1|MF049127.1|MF049126.1|MF049125.1|MF049124.1|MF049123.1|MF049122.1|MF049121.1|MF049120.1|MF049119.1|MF049118.1|MF049117.1|MF049116.1|MF049115.1|MF049114.1|MF049113.1|MF049112.1|MF102027.1|MF102026.1|MF102025.1|MF102024.1|MF102023.1|MF102022.1|MF102021.1|MF102020.1|MF102019.1|MF102018.1|MF102017.1|MF102016.1|MF102015.1|MF102014.1|MF102013.1|MF102012.1|MF102011.1|MF102010.1|MF071591.1|MF071590.1|MF071589.1|MF071588.1|MF071587.1|MF071586.1|MF071585.1|MF071584.1|MF071583.1|MF071582.1|MF071581.1|MF071580.1|MF071579.1|MF071578.1|MF071577.1|MF071576.1|MF071575.1|MF071574.1|MF071573.1|MF071572.1|MF071571.1|MF071570.1|MF071569.1|MF071568.1|MF071567.1|MF071566.1|MF071565.1|MF071564.1|MF071563.1|MF071562.1|MF071561.1|MF071560.1|MF071559.1|MF071558.1|MF071557.1|MF071556.1|MF071555.1|MF071554.1|MF071553.1|MF071552.1|MF071551.1|MF071550.1|MF071549.1|MF071548.1|MF071547.1|MF071546.1|MF071545.1|MF071544.1|MF071543.1|MF071542.1|MF071541.1|MF071540.1|MF071539.1|MF071538.1|MF071537.1|MF071536.1|MF071535.1|MF071534.1|MF071533.1|MF071532.1|MF071531.1|MF071530.1|MF071529.1|MF071528.1|MF071527.1|MF071526.1|MF071525.1|MF071524.1|MF071523.1|MF071522.1|MF071521.1|MF071520.1|MF071519.1|MF071518.1|MF071517.1|MF071516.1|MF071515.1|MF071514.1|MF071513.1|MF071512.1|MF071511.1|MF071510.1|MF071509.1|MF071508.1|MF071507.1|MF071506.1|MF071505.1|KY026092.1|KY026091.1|KY026090.1|KY026089.1|KY026088.1|LT628361.1|LT628360.1|LT628359.1|LT628358.1|LT628357.1|LT628356.1|LT628355.1|LT628354.1|LT628353.1|LT628352.1|LT628351.1|LT628350.1|LT628349.1|LT628348.1|LT628347.1|LT628346.1|LT628345.1|LT628344.1|LT628343.1|LT628342.1|LT628341.1|LC015191.1|LC015190.1|LC015189.1|LC015188.1|LC015187.1|LC015186.1|LC015185.1|LC015184.1|KT201382.2|KT201381.2|KT201369.2|KT201368.2|KT201366.2|KT201365.2|KT201364.2|KT201363.2|KT201362.2|KT201361.2|KT201360.2|KT201359.2|KT201358.2|KT201357.2|KT201354.2|KT201353.2|KT201352.2|KT201351.2|KT201350.2|KT201349.2|KT201348.2|MF043259.1|MF043258.1|MF001919.1|MF001918.1|MF001917.1|MF001916.1|MF001915.1|MF001914.1|MF034354.1|KY613942.1|KY613941.1|KY613940.1|KY613939.1|KY613938.1|KY613937.1|KY613936.1|KY613935.1|KY613934.1|KY613933.1|KY606280.1|KY606279.1|KY606278.1|KY606277.1|KY606276.1|KY606275.1|KX594697.1|KX594696.1|KX594695.1|KX594694.1|KX594693.1|KX594692.1|KX594691.1|KX594690.1|KX594689.1|KX594688.1|KX594687.1|KX594686.1|KX594685.1|KX594684.1|KX594683.1|KX594682.1|KX594681.1|KX594680.1|KX594679.1|KX594678.1|KX594677.1|KX594676.1|KX594675.1|KX594674.1|KX594673.1|KX594672.1|KX594671.1|KX594670.1|KX594669.1|KX594668.1|KX594667.1|KX594666.1|KX594665.1|KX594664.1|KX594663.1|KX594662.1|KX594661.1|KX594660.1|KX594659.1|KX594658.1|KX594657.1|KX594656.1|KX594655.1|KX594654.1|KX594653.1|KX594652.1|KX594651.1|KX594650.1|KX594649.1|KX594648.1|KX594647.1|KX594646.1|KX594645.1|KX594644.1|KX594643.1|KX594642.1|KX594641.1|KX594640.1|KX594639.1|KX594638.1|KX594637.1|KX594636.1|KX594635.1|KX594488.1|KX594487.1|KX594486.1|KX594485.1|KX594484.1|KX594483.1|KX594482.1|KX594481.1|KX594480.1|KX594479.1|KX594478.1|KX594477.1|KX594476.1|KX594475.1|KX594474.1|KX594473.1|KX594472.1|KX594471.1|KX594470.1|KX594469.1|KX594468.1|KX594467.1|KX594466.1|KX594465.1|KX594464.1|KX594463.1|KX594462.1|KX594461.1|KX594460.1|KX594459.1|KX594458.1|KX594457.1|KX594456.1|KX594455.1|KX594454.1|KX594453.1|KX594452.1|KX594451.1|KX594450.1|KX594449.1|KX594448.1|KX594447.1|KX594446.1|KX594445.1|KX594444.1|KX594443.1|KX594442.1|KX594441.1|KX594440.1|KX594439.1|KX594438.1|KX594437.1|KX594436.1|KX594435.1|KX594434.1|KX594433.1|KX594432.1|KX594431.1|KX594430.1|KX594429.1|KX594428.1|KX594427.1|KX594426.1|KX594425.1|KX594424.1|KX594423.1|KX594422.1|KX594421.1|KX594420.1|KX594419.1|MF002106.1|KY989995.1|KY989994.1|KY989993.1|KY947273.1|KY947272.1|KY947271.1|KY947270.1|KY947269.1|KY947268.1|KY947267.1|KY947266.1|KY947265.1|KY947264.1|KY947263.1|KY947262.1|KY947261.1|KY947260.1|KY947259.1|KY867400.1|KY867399.1|KY867398.1|KY867397.1|KX233974.1|KX233973.1|KX233972.1|KX233971.1|KX233970.1|KX233969.1|KX233968.1|KX233967.1|KX233966.1|KX233965.1|KX233964.1|KX233963.1|KX233962.1|KX233961.1|KX233960.1|KX233959.1|KX233958.1|KX233957.1|KX233956.1|KX233955.1|KX233954.1|KX233953.1|KX233952.1|KX233951.1|KX233950.1|KX233949.1|KX233948.1|KX233947.1|KX233946.1|KX233945.1|KX233944.1|KX233943.1|KX233942.1|KX233941.1|KX233940.1|KX233939.1|KX233938.1|KX233937.1|KX233936.1|KX233935.1|KX233934.1|KX233933.1|KX233932.1|KX233931.1|KX233930.1|KX233929.1|KX233928.1|KX233927.1|KX233926.1|KX233925.1|KX233924.1|KX233923.1|KX233922.1|KX233921.1|KX233920.1|KX233919.1|KX233918.1|KX233917.1|KX233916.1|MF134414.1|MF049074.1|MF049073.1|MF049072.1|KY085394.1|KY085393.1|KY085392.1|KY085391.1|KY085390.1|KY085389.1|KY085388.1|KY085387.1|KY085386.1|KY085385.1|KY085384.1|KY085383.1|KY085382.1|KY085381.1|KY085380.1|KY085379.1|KY085378.1|KY085377.1|KY085376.1|KY085375.1|KY085374.1|KY085373.1|KY085372.1|KY085371.1|KY085370.1|KY085369.1|KY085368.1|KY085367.1|KY085366.1|KY085365.1|KY085364.1|KY085363.1|KY085362.1|KY085361.1|KY085360.1|KY085359.1|KY085358.1|KY085357.1|KY085356.1|KY085355.1|KY085354.1|KY085353.1|KY085352.1|KY085351.1|KY085350.1|KY085349.1|KY085348.1|KY085347.1|KY085346.1|KY085345.1|KY085344.1|KY085343.1|KY085342.1|KY085341.1|KY085340.1|KY085339.1|KY085338.1|KY085337.1|KY085336.1|KY085335.1|KY085334.1|KY085333.1|KY085332.1|KY085331.1|KY085330.1|KY085329.1|KY085328.1|KY085327.1|KY085326.1|KY085325.1|KY085324.1|KY085323.1|KY085322.1|KY085321.1|KY085320.1|KY085319.1|KY085318.1|KY085317.1|KY085316.1|KY085315.1|KY085314.1|KY085313.1|KY085312.1|KY085311.1|KY085310.1|KY085309.1|KY085308.1|KY085307.1|KY085306.1|KY085305.1|KY085304.1|KY085303.1|KY085302.1|KY085301.1|KY085300.1|KY085299.1|KY085298.1|KY085297.1|KY085296.1|KY085295.1|KY085294.1|KY085293.1|KY085292.1|KY085291.1|KY085290.1|KY085289.1|KY085288.1|KY085287.1|KY085286.1|KY085285.1|KY085284.1|KY085283.1|KY085282.1|KY085281.1|KY085280.1|KY085279.1|KY085278.1|KY085277.1|KY085276.1|KY085275.1|KY085274.1|KY085273.1|KY085272.1|KY085271.1|KY085270.1|KY085269.1|KY085268.1|KY085267.1|KY085266.1|KY085265.1|KY085264.1|KY085263.1|KY085262.1|KY085261.1|KY085260.1|KY085259.1|KY085258.1|KY085257.1|KY085256.1|KY085255.1|KY085254.1|KY085253.1|KY085252.1|KY085251.1|KY085250.1|KY085249.1|KY085248.1|KY085247.1|KY085246.1|KY085245.1|KY085244.1|KY085243.1|KY085242.1|KY085241.1|KY085240.1|KY085239.1|KY085238.1|KY085237.1|KY085236.1|KY085235.1|KY085234.1|KY085233.1|KY085232.1|KY085231.1|KY085230.1|KY085229.1|KY085228.1|KY085227.1|KY085226.1|KY085225.1|KY085224.1|KY085223.1|KY085222.1|KY085221.1|KY085220.1|KY085219.1|KY085218.1|KY085217.1|KY085216.1|KY085215.1|KY085214.1|KY085213.1|KY085212.1|KY085211.1|KY085210.1|KY085209.1|KY085208.1|KY085207.1|KY085206.1|KY085205.1|KY085204.1|KY085203.1|KY085202.1|KY085201.1|KY085200.1|KY085199.1|KY085198.1|KY085197.1|KY085196.1|KY085195.1|KY085194.1|KY085193.1|KY085192.1|KY085191.1|KY085190.1|KY085189.1|KY085188.1|KY085187.1|KY085186.1|KY085185.1|KY085184.1|KY085183.1|KY085182.1|KY085181.1|KY085180.1|KY085179.1|KY085178.1|KY085177.1|KY085176.1|KY085175.1|KY085174.1|KY085173.1|KY085172.1|KY085171.1|KY085170.1|KY085169.1|KY085168.1|KY085167.1|KY085166.1|KY085165.1|KY085164.1|KY085163.1|KY085162.1|KY085161.1|KY085160.1|KY085159.1|KY085158.1|KY085157.1|KY085156.1|KY085155.1|KY085154.1|KY085153.1|KY085152.1|KY085151.1|KY085150.1|KY085149.1|KY085148.1|KY085147.1|KY085146.1|KY085145.1|KY085144.1|KY085143.1|KY085142.1|KY085141.1|KY085140.1|KY085139.1|KY085138.1|KY085137.1|KY085136.1|KY085135.1|KY085134.1|KY085133.1|KY085132.1|KY085131.1|KY085130.1|KY085129.1|KY085128.1|KY085127.1|KY085126.1|KY085125.1|KY085124.1|KY085123.1|KY085122.1|KY085121.1|KY085120.1|KY085119.1|KY085118.1|KY085117.1|KY085116.1|KY085115.1|KY085114.1|KY085113.1|KY085112.1|KY085111.1|KY085110.1|KY085109.1|KY085108.1|KY085107.1|KY085106.1|KY085105.1|KY085104.1|KY085103.1|KY085102.1|KY085101.1|KY085100.1|KY085099.1|KY085098.1|KY085097.1|KY085096.1|KY085095.1|KY085094.1|KY085093.1|KY085092.1|KY085091.1|KY085090.1|KY085089.1|KY085088.1|KY085087.1|KY085086.1|KY085085.1|KY085084.1|KY085083.1|KY085082.1|KY085081.1|KY085080.1|KY085079.1|KY085078.1|KY085077.1|KY085076.1|KY085075.1|KY085074.1|KY085073.1|KY085072.1|KY085071.1|KY085070.1|KY085069.1|KY085068.1|KY085067.1|KY085066.1|KY085065.1|KY085064.1|KY085063.1|KY085062.1|KY085061.1|KY085060.1|KY085059.1|KY085058.1|KY085057.1|KY085056.1|KY085055.1|KY085054.1|KY085053.1|KY085052.1|KY085051.1|KY085050.1|KY085049.1|KY085048.1|KY085047.1|KY085046.1|KY085045.1|KY085044.1|KY085043.1|KY085042.1|KY085041.1|KY085040.1|KY085039.1|KY085038.1|KY085037.1|KY085036.1|KY085035.1|KY085034.1|KY085033.1|KY085032.1|KY085031.1|KY085030.1|KY085029.1|KY085028.1|KY085027.1|KY085026.1|KY085025.1|KY085024.1|KY085023.1|KY085022.1|KY085021.1|KY085020.1|KY085019.1|KY085018.1|KY085017.1|KY085016.1|KY085015.1|KY085014.1|KY085013.1|KY085012.1|KY085011.1|KY085010.1|KY085009.1|KY085008.1|KY085007.1|KY085006.1|KY085005.1|KY085004.1|KY085003.1|KY085002.1|KY085001.1|KY085000.1|KY084999.1|KY084998.1|KY084997.1|KY084996.1|KY084995.1|KY084994.1|KY084993.1|KY084992.1|KY084991.1|KY084990.1|KY084989.1|KY084988.1|KY084987.1|KY084986.1|KY084985.1|KY084984.1|KY084983.1|KY084982.1|KY084981.1|KY084980.1|KY084979.1|KY084978.1|KY084977.1|KY084976.1|KY084975.1|KY084974.1|KY084973.1|KY084972.1|KY084971.1|KY084970.1|KY084969.1|KY084968.1|KY084967.1|KY084966.1|KY084965.1|KY084964.1|KY084963.1|KY084962.1|KY084961.1|KY084960.1|KY084959.1|KY084958.1|KY084957.1|KY084956.1|KY084955.1|KY084954.1|KY907660.1|KY907659.1|KY907658.1|KY907657.1|KY907656.1|KY907655.1|KY907654.1|KY907653.1|KY907652.1|KY907651.1|KY907650.1|KY907649.1|KY907648.1|KY907647.1|KY907646.1|KY907645.1|KY907644.1|KY907643.1|KY907642.1|KY907641.1|KY907640.1|KY907639.1|KY907638.1|KY907637.1|KY907636.1|KY907635.1|KY907634.1|KY907633.1|KY907632.1|KY907631.1|KY907630.1|KY907629.1|KY907628.1|KY907627.1|KY907626.1|KY907625.1|KY907624.1|KY907623.1|KY907622.1|KY907621.1|KY907620.1|KY907619.1|KY907618.1|KY907617.1|KY907616.1|KY907615.1|KY907614.1|KY907613.1|KY907612.1|KY907611.1|KY451476.1|KY872703.1|KY872702.1|KY872701.1|KY689871.1|KY689870.1|KY689869.1|KY689868.1|KY689867.1|KY689866.1|KY689865.1|KY689864.1|KY689863.1|KY689862.1|KY689861.1|KY689860.1|KY689859.1|KY689858.1|KY689857.1|KY689856.1|KY689855.1|KY689854.1|KY689853.1|KY689852.1|KY689851.1|KY689850.1|KY689849.1|KY689848.1|KY689847.1|KY689846.1|KY689845.1|KY689844.1|KY689843.1|KY020342.1|KY020341.1|KY020340.1|KY020339.1|KX219459.1|KX219458.1|KX219457.1|KX219456.1|KX219455.1|KX219454.1|KX219453.1|KX219452.1|KX219451.1|KX219450.1|KX219449.1|KX219448.1|KX219447.1|KX219446.1|KX219445.1|KX219444.1|KX219443.1|KX219442.1|KX219441.1|KX219440.1|KX219439.1|KX219438.1|KX219437.1|KX219436.1|KX219435.1|KX219434.1|KX219433.1|KX219432.1|KX219431.1|KX219430.1|KX219429.1|KX219428.1|KX219427.1|KX219426.1|KX219425.1|KX219424.1|KX219423.1|KX219422.1|KX219421.1|KX219420.1|KX219419.1|KX219418.1|KX219417.1|KX219416.1|KX219415.1|KX219414.1|KX219413.1|KX219412.1|KX219411.1|KX219410.1|KX219409.1|KX219408.1|KX219407.1|KX219406.1|KX219405.1|KX219404.1|KX219403.1|KX219402.1|KX219401.1|KX219400.1|KX219399.1|KX219398.1|KX219397.1|KX219396.1|KX219395.1|KX219394.1|KX219393.1|KX219392.1|KX219391.1|KX219390.1|KX219389.1|KX219388.1|KX219387.1|KX219386.1|KX219385.1|KX219384.1|KX219383.1|KX219382.1|KX219381.1|KX219380.1|KX219379.1|KX219378.1|KX219377.1|KX219376.1|KX219375.1|KX219374.1|KX219373.1|KX219372.1|KX219371.1|KX219370.1|KX219369.1|KX219368.1|KX219367.1|KX219366.1|KX219365.1|KX219364.1|KX219363.1|KX219362.1|KX219361.1|KX219360.1|KX219359.1|KX219358.1|KX219357.1|KX219356.1|KX219355.1|KX219354.1|KX219353.1|KX219352.1|KX219351.1|KX219350.1|KX219349.1|KX219348.1|KX219347.1|KX219346.1|KX219345.1|KX219344.1|KX219343.1|KX219342.1|KX219341.1|KX219340.1|KX219339.1|KX219338.1|KX219233.1|KX219232.1|KX219231.1|KX219230.1|KX219229.1|KX219228.1|KX219227.1|KX219226.1|KX219225.1|KX219224.1|KX219223.1|KX219222.1|KX219221.1|KX219220.1|KX219219.1|KX219218.1|KX219217.1|KX219216.1|KX219215.1|KX219214.1|KX219213.1|KX219212.1|KX219211.1|KX219210.1|KX219209.1|KX219208.1|KX219207.1|KX219206.1|KX219205.1|KX219204.1|KX219203.1|KX219202.1|KX219201.1|KX219200.1|KX219199.1|KX219198.1|KX219197.1|KX219196.1|KX219195.1|KX219194.1|KX219193.1|KX219192.1|KX219191.1|KX219190.1|KX219189.1|KX219188.1|KX219187.1|KX219186.1|KX219185.1|KX219184.1|KX219183.1|KX219182.1|KX219181.1|KX219180.1|KX219179.1|KX219178.1|KX219177.1|KX219176.1|KX219175.1|KX219174.1|KX219173.1|KX219172.1|KX219171.1|KX219170.1|KX219169.1|KX219168.1|KX219167.1|KX219166.1|KX219165.1|KX219164.1|KX219163.1|KX219162.1|KX219161.1|KX219160.1|KX219159.1|KX219158.1|KX219157.1|KX219156.1|KX219155.1|KX219154.1|KX219153.1|KX219152.1|KX219151.1|KX219150.1|KX219149.1|KX219148.1|KX219147.1|KX219146.1|KX219145.1|KX219144.1|KX219143.1|KX219142.1|KX219141.1|KX219140.1|KX219139.1|KX219138.1|KX219137.1|KX219136.1|KX219135.1|KX219134.1|KX219133.1|KX219132.1|KX219131.1|KX219130.1|KX219129.1|KX219128.1|KX219127.1|KX219126.1|KX219125.1|KX219124.1|KX219123.1|KX219122.1|KX219121.1|KX219120.1|KX219119.1|KX219118.1|KX219117.1|KX219116.1|KX219115.1|KX219114.1|KX219113.1|KX219112.1|KX219111.1|KX219110.1|KX219109.1|KX219108.1|KX219107.1|KX219106.1|KX219105.1|KX219104.1|KX219103.1|KX219102.1|KX219101.1|KX219100.1|KX219099.1|KX219098.1|KX219097.1|KX219096.1|KX219095.1|KX219094.1|KX219093.1|KX219092.1|KX219091.1|KX218834.1|KX218833.1|KX218832.1|KX218831.1|KX218830.1|KX218829.1|KX218828.1|KX218827.1|KX218826.1|KX218825.1|KX218824.1|KX218823.1|KX218822.1|KX218821.1|KX218820.1|KX218819.1|KX218818.1|KX218817.1|KX218816.1|KX218815.1|KX218814.1|KX218813.1|KX218812.1|KX218811.1|KX218810.1|KX218809.1|KX218808.1|KX218807.1|KX218806.1|KX218805.1|KX218804.1|KX218803.1|KX218802.1|KX218801.1|KX218800.1|KX218799.1|KX218798.1|KX218797.1|KX218796.1|KX218795.1|KX218794.1|KX218793.1|KX218792.1|KX218791.1|KX218790.1|KX218789.1|KX218788.1|KX218787.1|KX218786.1|KX218785.1|KX218784.1|KX218783.1|KX218782.1|KX218781.1|KX218780.1|KX218779.1|KX218778.1|KX218777.1|KX218776.1|KX218775.1|KX218774.1|KX218773.1|KX218772.1|KX218771.1|KX218770.1|KX218769.1|KX218768.1|KX218767.1|KX218766.1|KX218765.1|KX218764.1|KX218763.1|KX218762.1|KX218761.1|KX218760.1|KX218759.1|KX218758.1|KX218757.1|KX218756.1|KX218755.1|KX218754.1|KX218753.1|KX218752.1|KX218751.1|KX218750.1|KX218749.1|KX218748.1|KX218747.1|KX218746.1|KX218745.1|KX218744.1|KX218743.1|KX218742.1|KX218741.1|KX218740.1|KX218739.1|KX218738.1|KX218737.1|KX218736.1|KX218735.1|KX218734.1|KX218733.1|KX218732.1|KX218731.1|KX218730.1|KX218729.1|KX218728.1|KX218727.1|KX218726.1|KX218725.1|KX218724.1|KX218723.1|KX218722.1|KX218721.1|KX218720.1|KX218719.1|KX218718.1|KX218717.1|KX218716.1|KX218715.1|KX218714.1|KX218713.1|KX218712.1|KX218711.1|KX218710.1|KX218709.1|KX218708.1|KX218707.1|KX218706.1|KX218705.1|KX218704.1|KX218703.1|KX218702.1|KX218701.1|KX218700.1|KX218699.1|KX218698.1|KX218697.1|KX218696.1|KX218695.1|KX218694.1|KX218693.1|KX218692.1|KX218691.1|KX218690.1|KX218689.1|KX218688.1|KX218687.1|KX218686.1|KX218685.1|KX218684.1|KX218683.1|KX218682.1|KX218681.1|KX218680.1|KX218679.1|KX218678.1|KX218677.1|KX218676.1|KX218675.1|KX218674.1|KX218673.1|KX218672.1|KX218671.1|KX218670.1|KX218669.1|KX218668.1|KX218667.1|KX218666.1|KX218665.1|KX218664.1|KX218663.1|KX218662.1|KX218661.1|KX218660.1|KX218659.1|KX218658.1|KX218657.1|KX218656.1|KX218655.1|KX218654.1|KX218653.1|KX218652.1|KX218651.1|KX218650.1|KX218649.1|KX218648.1|KX218647.1|KX218646.1|KX218645.1|KX218644.1|KX218643.1|KX218642.1|KX218641.1|KX218640.1|KX218639.1|KX218638.1|KX218637.1|KX218636.1|KX218635.1|KX218634.1|KX218633.1|KX218632.1|KX218631.1|KX218630.1|KX218629.1|KX218628.1|KX218627.1|KX218626.1|KX218625.1|KX218624.1|KX218623.1|KX218622.1|KX218621.1|KX218620.1|KX218619.1|KX218618.1|KX218617.1|KX218616.1|KX218615.1|KX218614.1|KX218613.1|KX218612.1|KX218611.1|KX218610.1|KX218609.1|KX218608.1|KX218607.1|KX218606.1|KX218605.1|KX218604.1|KX218603.1|KX218602.1|KX218601.1|KX218600.1|KX218599.1|KX218598.1|KX383820.1|KX383819.1|KX383818.1|KX383817.1|KX383816.1|KX383815.1|KX383814.1|KX383813.1|KX383812.1|KX383811.1|KX383810.1|KX383809.1|KX383808.1|KX383807.1|KX383806.1|KX383805.1|KX383804.1|KX383803.1|KX383802.1|KX383801.1|KX383800.1|KX383799.1|KX383798.1|KX383797.1|KX383796.1|KX424841.1|KX424840.1|KX424839.1|KX424838.1|KX424837.1|KX424836.1|KX424835.1|KX424834.1|KX424833.1|KX424832.1|KX424831.1|KX424830.1|KX424829.1|KX424828.1|KX424827.1|KX424826.1|KX424825.1|KX424824.1|KX424823.1|KX424822.1|KX424821.1|KX424820.1|KX424819.1|KX424818.1|KX424817.1|KX424816.1|KX424815.1|KX424814.1|KX424813.1|KX424812.1|KX424811.1|KX424810.1|KX424809.1|KX424808.1|KX424807.1|KX424806.1|KX424805.1|KX424804.1|KX424803.1|KX424802.1|KX424801.1|KX424800.1|KX424799.1|KX424798.1|KX424797.1|KX424796.1|KX424795.1|KX424794.1|KX424793.1|KX424792.1|KX424791.1|KX424790.1|KX424789.1|KX424788.1|KX424787.1|KX424786.1|KX424785.1|KX424784.1|KX424783.1|KX424782.1|KX424781.1|KX424780.1|KX424779.1|KX424778.1|KX424777.1|KX424776.1|KX424775.1|KX424774.1|KX424773.1|KX424772.1|KX424771.1|KX424770.1|KX424769.1|KX424768.1|KX424767.1|KX424766.1|KX424765.1|KX424764.1|KX424763.1|KX424762.1|KX424761.1|KX424760.1|KX424759.1|KX424758.1|KX424757.1|KX424756.1|KX424755.1|KX424754.1|KX424753.1|KX424752.1|KX424751.1|KX424750.1|KX424749.1|KX424748.1|KX424747.1|KX424746.1|KX424745.1|KX424744.1|KX424743.1|KX424742.1|KX424741.1|KX424740.1|KX424739.1|KX424738.1|KX424737.1|KX424736.1|KX424735.1|KX424734.1|KX424733.1|KX424732.1|KX424731.1|KX424730.1|KX424729.1|KX424728.1|KX424727.1|KX424726.1|KX424725.1|KX424724.1|KX424723.1|KX424722.1|KX424721.1|KX424720.1|KX424719.1|KX424718.1|KX424717.1|KX424716.1|KX424715.1|KX424714.1|KX424713.1|KX424712.1|KX424711.1|KU870895.1|KU870894.1|KU870893.1|KU870892.1|KU870891.1|KU870890.1|KU870889.1|KU870888.1|KU870887.1|KU870886.1|KU870885.1|KU870884.1|KU870883.1|KU870882.1|KU870881.1|KU870880.1|KU870879.1|KU870878.1|KU870877.1|KU870876.1|KU870875.1|KU870874.1|KU870873.1|KU870872.1|KU870871.1|KU870870.1|KU870869.1|KU870868.1|KU870867.1|KU870866.1|KU870865.1|KU870864.1|KU870863.1|KU870862.1|KU870861.1|KU870860.1|KU870859.1|KU870858.1|KU870857.1|KU870856.1|KU870855.1|KU870854.1|KU870853.1|KU870852.1|KU870851.1|KU870850.1|KU870849.1|KU870848.1|KU870847.1|KU870846.1|KU870845.1|KU870844.1|KU870843.1|KU870842.1|KU870841.1|KU870840.1|KU870839.1|KU870838.1|KU870837.1|KU870836.1|KU870835.1|KU870834.1|KU870833.1|KU870832.1|KU870831.1|KU870830.1|KU870829.1|KU870828.1|KU870827.1|KU870826.1|KU870825.1|KU870824.1|KU870823.1|KU870822.1|KU870821.1|KU870820.1|KU870819.1|KU870818.1|KU870817.1|KU870816.1|KU302722.1|KU302721.1|LC144860.1|LC144859.1|LC144858.1|LC144857.1|LC144856.1|LC144855.1|LC144854.1|LC144853.1|LC144852.1|LC144851.1|LC144850.1|LC144849.1|LC144848.1|LC144847.1|LC144846.1|LC144845.1|LC144844.1|LC144843.1|LC144842.1|LC144841.1|LC144840.1|LC144839.1|LC144838.1|LC144837.1|LT799115.1|LT799114.1|LT799113.1|LT799112.1|LT799111.1|LT799110.1|LT799109.1|LT799108.1|LT799107.1|LT799106.1|LT799105.1|LT799104.1|LT799103.1|LT799102.1|LT799101.1|LT799100.1|LT799099.1|LT799098.1|LT799097.1|LT799096.1|LT799095.1|LT799094.1|LT799093.1|LT799092.1|LT799091.1|LT799090.1|LT799089.1|LT799088.1|LT799087.1|LT799086.1|LT799085.1|LT799084.1|LT799083.1|LT799082.1|LT799081.1|LT799080.1|LT799079.1|LT799078.1|LT799077.1|LT799076.1|LT799075.1|LT799074.1|LT799073.1|LT799072.1|LT799071.1|LT799070.1|LT799069.1|LT799068.1|LT799067.1|LT799066.1|LT799065.1|LT799064.1|LT799063.1|LT799062.1|LT799061.1|LT799060.1|LT799059.1|LT799058.1|LT799057.1|LT799056.1|LT799055.1|LT799054.1|LT799053.1|LT799052.1|LT799051.1|LT799050.1|LT799049.1|LT799048.1|LT799047.1|LT799046.1|LT799045.1|LT799044.1|LT799043.1|LT799042.1|LT799041.1|KY197250.1|KY197249.1|KY197248.1|KY197247.1|KY197246.1|KY197245.1|KY197244.1|KY197243.1|KY197242.1|KY197241.1|KY197240.1|KY197239.1|KY197238.1|KY197237.1|KY197236.1|KY197235.1|KY197234.1|KY197233.1|KY197232.1|KY197231.1|KY197230.1|KY197229.1|KY197228.1|KY197227.1|KY197226.1|KY197225.1|KY197224.1|KY197223.1|KY197222.1|KY197221.1|KY197220.1|KY197219.1|KY197218.1|KY197217.1|KY197216.1|KY197215.1|KY197214.1|KY197213.1|KY197212.1|KY197211.1|KY197210.1|KY197209.1|KY197208.1|KY197207.1|KY197206.1|KY197205.1|KY197204.1|KY197203.1|KY197202.1|KY197201.1|KY197200.1|KY197199.1|KY197198.1|KY197197.1|KY197196.1|KY197195.1|KY197194.1|KY197193.1|KY197192.1|KY197191.1|KY197190.1|KY197189.1|KY197188.1|KY197187.1|KY197186.1|KY197185.1|KY197184.1|KY197183.1|KY197182.1|KY197181.1|KY197180.1|KY197179.1|KY197178.1|KY197177.1|KY197176.1|KY197175.1|KY197174.1|KY197173.1|KY197172.1|KY197171.1|KY197170.1|KY197169.1|KY197168.1|KY197167.1|KY197166.1|KY197165.1|KY197164.1|KY197163.1|KY197162.1|KY197161.1|KY197160.1|KY197159.1|KY197158.1|KY197157.1|KY197156.1|KY197155.1|KY197154.1|KY197153.1|KY197152.1|KY197151.1|KY197150.1|KY197149.1|KY197148.1|KY197147.1|KY197146.1|KY197145.1|KY197144.1|KY197143.1|KY197142.1|KY197141.1|KY197140.1|KY197139.1|KY197138.1|KY197137.1|KY197136.1|KY197135.1|KY197134.1|KY197133.1|KY197132.1|KY197131.1|KY197130.1|KY197129.1|KY197128.1|KY197127.1|KY197126.1|KY197125.1|KY197124.1|KY197123.1|KY197122.1|KY197121.1|KY197120.1|KY197119.1|KY197118.1|KY197117.1|KY197116.1|KY197115.1|KY197114.1|KY197113.1|KY197112.1|KY197111.1|KY197110.1|KY197109.1|KY197108.1|KY197107.1|KY197106.1|KY197105.1|KY197104.1|KY197103.1|KY197102.1|KY197101.1|KY197100.1|KY197099.1|KY197098.1|KY197097.1|KY197096.1|KY197095.1|KY197094.1|KY197093.1|KY197092.1|KY197091.1|KY197090.1|KY197089.1|KY197088.1|KY197087.1|KY197086.1|KY197085.1|KY197084.1|KY197083.1|KY197082.1|KY197081.1|KY197080.1|KY197079.1|KY197078.1|KY197077.1|KY197076.1|KY197075.1|KY197074.1|KY197073.1|KY197072.1|KY197071.1|KY197070.1|KY197069.1|KY197068.1|KY197067.1|KY197066.1|KY197065.1|KY197064.1|KY197063.1|KY197062.1|KY197061.1|KY197060.1|KY197059.1|KY197058.1|KY197057.1|KY197056.1|KY197055.1|KY197054.1|KY197053.1|KY197052.1|KY197051.1|KY197050.1|KY197049.1|KY197048.1|KY197047.1|KY197046.1|KY197045.1|KY197044.1|KY197043.1|KY197042.1|KY197041.1|KY197040.1|KY197039.1|KY197038.1|KY197037.1|KY197036.1|KY197035.1|KY197034.1|KY197033.1|KY197032.1|KY197031.1|KY197030.1|KY197029.1|KY197028.1|KY197027.1|KY197026.1|KY197025.1|KY197024.1|KY197023.1|KY197022.1|KY197021.1|KY197020.1|KY197019.1|KY197018.1|KY197017.1|KY197016.1|KY197015.1|KX590748.1|KX590747.1|KX590746.1|KX590745.1|KX590744.1|KX590743.1|KX590742.1|KX590741.1|KX590740.1|KX590739.1|KX590738.1|KX590737.1|KX590736.1|KX590735.1|KX590734.1|KX590733.1|KX590732.1|KX590731.1|KX263469.1|KX263468.1|KX263467.1|KX263466.1|KX263465.1|KX263464.1|KX263463.1|KX263462.1|KX263461.1|KX263460.1|KX263459.1|KX263458.1|KX263457.1|KX263456.1|KX263455.1|KX263454.1|KX263453.1|KX263452.1|KX263451.1|KX263450.1|KX263449.1|KX263448.1|KX263447.1|KY452448.1|KY436669.1|KY436668.1|KY436667.1|KY436666.1|KY436665.1|KY436664.1|KY436663.1|KY436662.1|KY436661.1|KY436660.1|KY436659.1|KY436658.1|KY436657.1|KY436656.1|KY436655.1|KY436654.1|KY436653.1|KY436652.1|KY436651.1|KY436650.1|KY436649.1|KY436648.1|KY749548.1|KY749547.1|KY749546.1|KY749545.1|KY749544.1|KY749543.1|KY749542.1|KY749541.1|KY749540.1|KY749539.1|KY749538.1|KY749537.1|KY749536.1|KY749535.1|KY749534.1|KY749533.1|KY749532.1|KY749531.1|KY749530.1|KY749529.1|KY749528.1|KY749527.1|KY749526.1|KY749525.1|KY749524.1|KY749523.1|KY749522.1|KY749521.1|KY749520.1|KY749519.1|KY749518.1|KY749517.1|KY749516.1|KY749515.1|KY749514.1|KY749513.1|KY749512.1|KY749511.1|KY749510.1|KY749509.1|KY749508.1|KY749507.1|KY749506.1|KY749505.1|KY749504.1|KY749503.1|KY749502.1|KY749501.1|KY749500.1|KY749499.1|KY749498.1|KY749497.1|KY749496.1|KY749495.1|KY749494.1|KY749493.1|KY749492.1|KY749491.1|KY749490.1|KY749489.1|KY749488.1|KY749487.1|KY749486.1|KY749485.1|KY749484.1|KY749483.1|KY749482.1|KY749481.1|KY749480.1|KY749479.1|KY749478.1|KY749477.1|KY749476.1|KY749475.1|KY749474.1|KY749473.1|KY749472.1|KY749471.1|KY749470.1|KY749469.1|KY749468.1|KY749467.1|KY749466.1|KY749465.1|KY749464.1|KY749463.1|KY749462.1|KY749461.1|KY749460.1|KY749459.1|KY749458.1|KY749457.1|KY749456.1|KY749455.1|KY749454.1|KY749453.1|KY749452.1|KY749451.1|KY749450.1|KY749449.1|KY749448.1|KY749447.1|KY749446.1|KY749445.1|KY749444.1|KY749443.1|KY749442.1|KY749441.1|KY749440.1|KY749439.1|KY749438.1|KY749437.1|KY749436.1|KY749435.1|KY749434.1|KY749433.1|KY749432.1|KY749431.1|KY749430.1|KY749429.1|KY749428.1|KY749427.1|KY749426.1|KY749425.1|KY749424.1|KY749423.1|KY749422.1|KY749421.1|KY749420.1|KY749419.1|KY749418.1|KY749417.1|KY749416.1|KY749415.1|KY749414.1|KY749413.1|KY749412.1|KY749411.1|KY749410.1|KY749409.1|KY749408.1|KY749407.1|KY749406.1|KY749405.1|KY749404.1|KY749403.1|KY749402.1|KY749401.1|KY749400.1|KY749399.1|KY749398.1|KY749397.1|KY749396.1|KY749395.1|KY749394.1|KY749393.1|KY749392.1|KY749391.1|KY749390.1|KY749389.1|KY749388.1|KY749387.1|KY749386.1|KY749385.1|KY749384.1|KY749383.1|KY749382.1|KY749381.1|KY749380.1|KY749379.1|KY749378.1|KY749377.1|KY749376.1|KY749375.1|KY749374.1|KY749373.1|KY749372.1|KY749371.1|KY749370.1|KY749369.1|KY749368.1|KY749367.1|KY749366.1|KY749365.1|KY749364.1|KY749363.1|KY749362.1|KY749361.1|KY749360.1|KY749359.1|KY749358.1|KY749357.1|KY749356.1|KY749355.1|KY749354.1|KY749353.1|KY749352.1|KY749351.1|KY749350.1|KY749349.1|KY749348.1|KY749347.1|KY749346.1|KY749345.1|KY749344.1|KY749343.1|KY749342.1|KY749341.1|KY749340.1|KY749339.1|KX572880.1|KX572879.1|KX572878.1|KX572877.1|KX572876.1|KX572875.1|KX572874.1|KX572873.1|KX572872.1|KX572871.1|KX572870.1|KX572869.1|KX572868.1|KY315339.1|KY315338.1|KY315337.1|KX424301.1|KX424300.1|KX424299.1|KX424298.1|KX424297.1|KX424296.1|KX424295.1|KX424294.1|KX424293.1|KX424292.1|KX424291.1|KX424290.1|KX424289.1|KX424288.1|KX424287.1|KX424286.1|KX424285.1|KX424284.1|KX424283.1|KX424282.1|KX424281.1|KX424280.1|KX424279.1|KX424278.1|KX424277.1|KX424276.1|KX424275.1|KX424274.1|KX424273.1|KX424272.1|KX424271.1|KX424270.1|KX424269.1|KX424268.1|KX424267.1|KX424266.1|KX424265.1|KX424264.1|KX424263.1|KX424262.1|KX424261.1|KX424260.1|KX424259.1|KX424258.1|KX424257.1|KX424256.1|KX424255.1|KX424254.1|KX424253.1|KX424252.1|KX424251.1|KX424250.1|KX424249.1|KX424248.1|KX424247.1|KX424246.1|KX424245.1|KX424244.1|KX424243.1|KX424242.1|KX424241.1|KX424240.1|KX424239.1|KX424238.1|KX424237.1|KX424236.1|KX424235.1|KX424234.1|KX424233.1|KX930427.1|KX930426.1|KX930425.1|KX930424.1|KX930423.1|KX930422.1|KX930421.1|KX930420.1|KX930419.1|KX930418.1|KX930417.1|KX930416.1|KX930415.1|KX930414.1|KX930413.1|KX930412.1|KX930411.1|KX930410.1|KX930409.1|KX930408.1|KX930407.1|KX930406.1|KX930405.1|KX930404.1|KX930403.1|KX930402.1|KX930401.1|KX930400.1|KX930399.1|KX930398.1|KX930397.1|KX930396.1|KX930395.1|KX930394.1|KX930393.1|KX930392.1|KX930391.1|KX930390.1|KX930389.1|KX930388.1|KX930387.1|KX930386.1|KX930385.1|KX930384.1|KX930383.1|KX930382.1|KX930381.1|KX930380.1|KX930379.1|KX930378.1|KX930377.1|KX930376.1|KX930375.1|KX930374.1|KX930373.1|KX930372.1|KX930371.1|KX930370.1|KX930369.1|KX930368.1|KX930367.1|KX930366.1|KX930365.1|KX930364.1|KX930363.1|KX930362.1|KX930361.1|KX930360.1|KX930359.1|KX930358.1|KX930357.1|KX930356.1|KX930355.1|KX930354.1|KX930353.1|KX930352.1|KX930351.1|KX930350.1|KX930349.1|KX930348.1|KX930347.1|KX930346.1|KX930345.1|KX930344.1|KX930343.1|KX930342.1|KX930341.1|KX930340.1|KX930339.1|KX930338.1|KX930337.1|KX930336.1|KX930335.1|KX930334.1|KX930333.1|KX930332.1|KX930331.1|KX930330.1|KX930329.1|KX930328.1|KX930327.1|KX930326.1|KX930325.1|KX930324.1|KX930323.1|KX930322.1|KX930321.1|KX930320.1|KX930319.1|KX930318.1|KX930317.1|KX930316.1|KX930315.1|KX930314.1|KX930313.1|KX930312.1|KX930311.1|KX930310.1|KX930309.1|KX930308.1|KU242581.1|KY026491.1|KY026490.1|KY009862.1|KY009861.1|KY009860.1|KU242575.1|KU242572.1|KU242580.1|KU242579.1|KU242578.1|KU242577.1|KU242576.1|KU242574.1|KU242573.1|KX398846.1|KX398845.1|KX398844.1|KY554966.1|KY554965.1|KY554964.1|KY554963.1|KY554962.1|KY554961.1|KY554960.1|KY703527.1|KY703526.1|KY703525.1|KY703524.1|KY703523.1|KY703522.1|KY703521.1|KY703520.1|KY703519.1|KY703518.1|KY703517.1|KY703516.1|KY703515.1|KY703514.1|KY703513.1|KY703512.1|KY703511.1|KY703510.1|KY703509.1|KY703508.1|KY703507.1|KY703506.1|KY703505.1|KY703504.1|KY703503.1|KY703502.1|KY703501.1|KY703500.1|KY703499.1|KY703498.1|KY703497.1|KY703496.1|KY703495.1|KY703494.1|KY703493.1|KY703492.1|KY703491.1|KY703490.1|KY703489.1|KY703488.1|KY703487.1|KY703486.1|KY703485.1|KY703484.1|KY703483.1|KY703482.1|KY703481.1|KY703480.1|KY703479.1|KY703478.1|KY703477.1|KY703476.1|KY703475.1|KY703474.1|KY703473.1|KY703472.1|KY703471.1|KY703470.1|KY703469.1|KY703468.1|KY703467.1|KY703466.1|KY703465.1|KY703464.1|KY703463.1|KY703462.1|KY703461.1|KY703460.1|KY703459.1|KY703458.1|KY703457.1|KY703456.1|KY703455.1|KY703454.1|KY703453.1|KY703452.1|KY703451.1|KY703450.1|KY703449.1|KY703448.1|KY703447.1|KY703446.1|KY703445.1|KY703444.1|KP757257.1|KP757256.1|KP757255.1|KP757254.1|KP757253.1|KP757252.1|KP757251.1|KP757250.1|KP757249.1|KP757248.1|KP757247.1|KP757246.1|KP757245.1|KP757244.1|KP757243.1|KP757242.1|KP757241.1|KP757240.1|KP757239.1|KP757238.1|KP757237.1|KP757236.1|KP757235.1|KP757234.1|KP757233.1|KP757232.1|KP757231.1|KP757230.1|KP757229.1|KP757228.1|KP757227.1|KP757226.1|KP757225.1|KP757224.1|KP757223.1|KP757222.1|KP757221.1|KP757220.1|KP757219.1|KP757218.1|KP757217.1|KP757216.1|KP757215.1|KP757214.1|KP757213.1|KP757212.1|KP757211.1|KP757210.1|KP757209.1|KP757208.1|KP757207.1|KP757206.1|KP757205.1|KP757204.1|KP757203.1|KP757202.1|KP757201.1|KP757200.1|KP757199.1|KP757198.1|KP757197.1|KP757196.1|KP757195.1|KP757194.1|KP757193.1|KP757192.1|KP757191.1|KP757190.1|KP757189.1|KP757188.1|KP757187.1|KP757186.1|KP757185.1|KP757184.1|KP757183.1|KX913339.1|KX913337.1|KX913336.1|KX913334.1|KX913326.1|KX913325.1|KX913324.1|KX913323.1|KX913321.1|KX913338.1|KX913335.1|KX913333.1|KX913332.1|KX913330.1|KX913320.1|KX913331.1|KX913328.1|KX913322.1|KX913319.1|KX913318.1|KY438871.1|KY438870.1|KY438869.1|KY438868.1|KY438867.1|KY438866.1|KY438865.1|KY438864.1|KY438863.1|KY438862.1|KY438861.1|KY438860.1|KY438859.1|KY438858.1|KY438857.1|KY438856.1|KY438855.1|KY438854.1|KY438853.1|KY438852.1|KY438851.1|KY438850.1|KY438849.1|KY438848.1|KY438847.1|KY438846.1|KY438845.1|KY438844.1|KY438843.1|KY438842.1|KY438841.1|KY438840.1|KY438839.1|KY438838.1|KY438837.1|KY438836.1|KY438835.1|KY438834.1|KY438833.1|KY438832.1|KY438831.1|KY438830.1|KY438829.1|KY438828.1|KY438827.1|KY438826.1|KY438825.1|KY438824.1|KY438823.1|KY438822.1|KY438821.1|KY438820.1|KY438819.1|KY438818.1|KY438817.1|KY438816.1|KY438815.1|KY438814.1|KY438813.1|KY438812.1|KY438811.1|KY438810.1|KY438809.1|KY438808.1|KY438807.1|KY438806.1|KY438805.1|KY438804.1|KY438803.1|KY438802.1|KY438801.1|KY438800.1|KY438799.1|KY438798.1|KY438797.1|KY438796.1|KY438795.1|KY438794.1|KY438793.1|KY438792.1|KY438791.1|KY438790.1|KY438789.1|KY438788.1|KY438787.1|KY438786.1|KY438785.1|KY438784.1|KY438783.1|KY438782.1|KY438781.1|KY438780.1|KY438779.1|KY438778.1|KY438777.1|KY438776.1|KY438775.1|KY438774.1|KY438773.1|KY438772.1|KY438771.1|KY438770.1|KX853171.1|KX853170.1|KX303979.1|KX303978.1|KX303977.1|KX303976.1|KX303975.1|KX303974.1|KX303973.1|KX303972.1|KX303971.1|KX303970.1|KX303969.1|KX303968.1|KX303967.1|KX303966.1|KX303965.1|KX303964.1|KX303963.1|KX303962.1|KX303961.1|KX303960.1|KX303959.1|KX303958.1|KX303957.1|KX303956.1|KX303955.1|KX303954.1|KX303953.1|KX303952.1|KX303951.1|KX303950.1|KX303949.1|KX303948.1|KX303947.1|KX303946.1|KY887031.1|KY887030.1|KY887029.1|KY308190.1|KY707809.1|KY707808.1|KY707807.1|KY707806.1|KY707805.1|KY707804.1|KY707803.1|KY707802.1|KY707801.1|KY707800.1|KY707799.1|KY707798.1|KY707797.1|KY707796.1|KY707795.1|KY707794.1|KY707793.1|KY707792.1|KY707791.1|KY707790.1|KY707789.1|KY707788.1|KY707787.1|KY707786.1|KY707785.1|KY707784.1|KY707783.1|KY707782.1|KY707781.1|KY707780.1|KY707779.1|KY707778.1|KY707777.1|KY707776.1|KY741985.1|KY741984.1|KY741983.1|KY113315.1|KY113314.1|KY113313.1|KY113312.1|KY113311.1|KY113310.1|KY113309.1|KY113308.1|KY113307.1|KY113306.1|KY113305.1|KY113304.1|KY113303.1|KY113302.1|KY113301.1|KY113300.1|KY113299.1|KY113298.1|KY113297.1|KY113296.1|KY113295.1|KY113294.1|KY113293.1|KY113292.1|KY113291.1|KY113290.1|KY113289.1|KY113288.1|KY113287.1|KY113286.1|KY113285.1|KY113284.1|KY113283.1|KY113282.1|KY113281.1|KY113280.1|KY113279.1|KY113278.1|KY113277.1|KY113276.1|KY113275.1|KY113274.1|KY113273.1|KY113272.1|KY113271.1|KY113270.1|KY113269.1|KY113268.1|KY113267.1|KY113266.1|KY113265.1|KY113264.1|KY113263.1|KY113262.1|KY113261.1|KY113260.1|KY113259.1|KY113258.1|KY113257.1|KY113256.1|KY113255.1|KY113254.1|KY113253.1|KY113252.1|KY113251.1|KY113250.1|KY113249.1|KY113248.1|KY113247.1|KY113246.1|KY113245.1|KY113244.1|KY113243.1|KY113242.1|KY113241.1|KY113240.1|KY113239.1|KY113238.1|KY113237.1|KY113236.1|KY113235.1|KY113234.1|KY113233.1|KY113232.1|KY113231.1|KY113230.1|KY113229.1|KY113228.1|KY113227.1|KY113226.1|KY113225.1|KY113224.1|KY113223.1|KY113222.1|KY113221.1|KY113220.1|KY113219.1|KY113218.1|KY113217.1|KY113216.1|KY113215.1|KY113214.1|KY113213.1|KY113212.1|KY113211.1|KY113210.1|KY113209.1|KY113208.1|KY113207.1|KY113206.1|KY113205.1|KY113204.1|KY113203.1|KY113202.1|KY113201.1|KY113200.1|KY113199.1|KY113198.1|KY113197.1|KY113196.1|KY113195.1|KY113194.1|KY113193.1|KY113192.1|KY113191.1|KY113190.1|KY113189.1|KY113188.1|KY113187.1|KY113186.1|KY113185.1|KY113184.1|KY113183.1|KY113182.1|KY113181.1|KY113180.1|KY113179.1|KY113178.1|KY113177.1|KY113176.1|KY113175.1|KY113174.1|KY113173.1|KY113172.1|KY113171.1|KY113170.1|KY113169.1|KY113168.1|KY113167.1|KY113166.1|KY113165.1|KY113164.1|KY113163.1|KY113162.1|KY113161.1|KY406796.1|KY388517.1|KY388516.1|KY388515.1|KY388514.1|KY388513.1|KY388512.1|KY388511.1|KY388510.1|KY388509.1|KY305010.1|KY609921.1|KY290510.1|KY290509.1|KY290508.1|KY290507.1|KY290506.1|KY979505.1|KY386657.1|KY386656.1|KY386655.1|KY386654.1|KY386653.1|KY386652.1|KY386651.1|KY386650.1|KY386649.1|KY386648.1|KY386647.1|KY386646.1|KY386645.1|KY386644.1|KY386643.1|KY386642.1|KY386641.1|KY386640.1|KY386639.1|KY386638.1|KY386637.1|KY386636.1|KY386635.1|KY386634.1|KY386633.1|KY386632.1|KY386631.1|KY386630.1|KX428503.1|KX428502.1|KX428501.1|KX428500.1|KX428499.1|KX428498.1|KX428497.1|KX389669.1|KX389668.1|KX389667.1|KX389666.1|KX389665.1|KX389664.1|KX389663.1|KX389662.1|KX389661.1|KX389660.1|KX389659.1|KX389658.1|KX389657.1|KX389656.1|KX389655.1|KX389654.1|KX389653.1|KX389652.1|KX389651.1|KX389650.1|KX282486.1|KX282485.1|KX282484.1|KX282483.1|KX282482.1|KX282481.1|KX282480.1|KX282479.1|KX282478.1|KT215070.1|KT215069.1|KT215068.1|KT215067.1|KT215066.1|KT215065.1|KT215064.1|KT215063.1|KT215062.1|KT215061.1|KT215060.1|KT215059.1|KT215058.1|KT215057.1|KT215056.1|KT215055.1|KT215054.1|KT215053.1|KT215052.1|KT215051.1|KT215050.1|KT215049.1|KT215048.1|KT215047.1|KT215046.1|KT215045.1|KT215044.1|KT215043.1|KT215042.1|KT215041.1|KT215040.1|KT215039.1|KT215038.1|KT215037.1|KT215036.1|KT215035.1|KT215034.1|KT215033.1|KT215032.1|KT215031.1|KT215030.1|KT215029.1|KT215028.1|KT215027.1|KT215026.1|KT215025.1|KT215024.1|KT215023.1|KT215022.1|KT215021.1|KT215020.1|KT215019.1|KT215018.1|KT215017.1|KT215016.1|KT215015.1|KT215014.1|KT215013.1|KT215012.1|KT215011.1|KT215010.1|KT215009.1|KT215008.1|KT215007.1|KT215006.1|KT215005.1|KT215004.1|KT215003.1|KT215002.1|KT215001.1|KT215000.1|KT214999.1|KT214998.1|KT214997.1|KT214996.1|KT214995.1|KT214994.1|KT214993.1|KT214992.1|KT214991.1|KT214990.1|KT214989.1|KT214988.1|KT214987.1|KT214986.1|KT214985.1|KT214984.1|KT214983.1|KT214982.1|KT214981.1|KT214980.1|KT214979.1|KT214978.1|KT214977.1|KT214976.1|KT214975.1|KT214974.1|KT214973.1|KT214972.1|KT214971.1|KT214970.1|KT214969.1|KT214968.1|KT214967.1|KT214966.1|KT214965.1|KT214964.1|KT214963.1|KT214962.1|KT214961.1|KT214960.1|KT214959.1|KT214958.1|KT214957.1|KT214956.1|KT214955.1|KT214954.1|KT214953.1|KT214952.1|KT214951.1|KT214950.1|KT214949.1|KT214948.1|KT214947.1|KT214946.1|KT214945.1|KT214944.1|KT214943.1|KT214942.1|KT214941.1|KT214940.1|KT214939.1|KT214938.1|KT214937.1|KT214936.1|KT214935.1|KT214934.1|KT214933.1|KT214932.1|KT214931.1|KT214930.1|KT214929.1|KT214928.1|KT214927.1|KT214926.1|KT214925.1|KT214924.1|KT214923.1|KT214922.1|KT214921.1|KT214920.1|KT214919.1|KT214918.1|KT214917.1|KT214916.1|KT214915.1|KT214914.1|KT214913.1|KT214912.1|KT214911.1|KT214910.1|KT214909.1|KT214908.1|KT214907.1|KT214906.1|KT214905.1|KT214904.1|KT214903.1|KT214902.1|KT214901.1|KT214900.1|KT214899.1|KT214898.1|KT214897.1|KT214896.1|KT214895.1|KT214894.1|KT214893.1|KT214892.1|KT214891.1|KT214890.1|KT214889.1|KT214888.1|KT214887.1|KT214886.1|KT214885.1|KT214884.1|KT214883.1|KT214882.1|KT214881.1|KT214880.1|KT214879.1|KT214878.1|KT214877.1|KT214876.1|KT214875.1|KT214874.1|KT214873.1|KT214872.1|KT214871.1|KT214870.1|KT214869.1|KT214868.1|KT214867.1|KT214866.1|KT214865.1|KT214864.1|KT214863.1|KT214862.1|KT214861.1|KT214860.1|KT214859.1|KT214858.1|KT214857.1|KT214856.1|KT214855.1|KT214854.1|KT214853.1|KT214852.1|KT214851.1|KT214850.1|KT214849.1|KT214848.1|KT214847.1|KT214846.1|KT214845.1|KT214844.1|KT214843.1|KT214842.1|KT214841.1|KT214840.1|KT214839.1|KT214838.1|KT214837.1|KT214836.1|KT214835.1|KT214834.1|KT214833.1|KT214832.1|KT214831.1|KT214830.1|KT214829.1|KT214828.1|KT214827.1|KT214826.1|KT214825.1|KT214824.1|KT214823.1|KT214822.1|KT214821.1|KT214820.1|KT214819.1|KT214818.1|KT214817.1|KT214816.1|KT214815.1|KT214814.1|KT214813.1|KT214812.1|KT214811.1|KT214810.1|KT214809.1|KT214808.1|KT214807.1|KT214806.1|KT214805.1|KT214804.1|KT214803.1|KT214802.1|KT214801.1|KT214800.1|KT214799.1|KT214798.1|KT214797.1|KT214796.1|KT214795.1|KT214794.1|KT214793.1|KT214792.1|KT214791.1|KT214790.1|KT214789.1|KT214788.1|KT214787.1|KT214786.1|KT214785.1|KT214784.1|KT214783.1|KT214782.1|KT214781.1|KT214780.1|KT214779.1|KT214778.1|KT214777.1|KX351884.1|KX351883.1|KX351882.1|KX351881.1|KX351880.1|KX351879.1|KX351878.1|KY120272.1|KY120271.1|KY120270.1|KY120269.1|KY120268.1|KY120267.1|KY120266.1|KY120265.1|KY120264.1|KY677910.1|KY677909.1|KY677908.1|KY677869.1|KY677868.1|KY677867.1|KY677866.1|KY677865.1|KY677864.1|KY677863.1|KY677862.1|KY677861.1|KY677860.1|KY677859.1|KY677858.1|KY677857.1|KY677856.1|KY677855.1|KY677854.1|KY677853.1|KY677852.1|KY677851.1|KY677850.1|KY677849.1|KY677848.1|KY677847.1|KY613945.1|KX925418.1|KX925417.1|KX925416.1|KX925415.1|KX925414.1|KX925413.1|KX925412.1|KX925411.1|KX925410.1|KX925409.1|KX925408.1|KX925407.1|KX925406.1|KX925405.1|KY951335.1|KY951334.1|KY951333.1|KX345777.1|KX345776.1|KX345775.1|KX345774.1|KX345773.1|KX345772.1|KX345771.1|KX345770.1|KX345769.1|KX345768.1|KX345767.1|KX345766.1|KX345765.1|KX345764.1|KX345763.1|KX345762.1|KX345761.1|KX345760.1|KX345759.1|KX345758.1|KX345757.1|KX345756.1|KX345755.1|KX345754.1|KX345753.1|KX345752.1|KX345751.1|KX345750.1|KX345749.1|KX345748.1|KX345543.1|KX345542.1|KX345541.1|KX345540.1|KX345539.1|KX345538.1|KX345537.1|KX345536.1|KX345535.1|KX345534.1|KX345533.1|KX345532.1|KX345531.1|KX345530.1|KX345529.1|KX345528.1|KX345527.1|KX345526.1|KX345525.1|KX345524.1|KX345523.1|KX345522.1|KX345521.1|KX345520.1|KX345519.1|KX345518.1|KX345517.1|KX345516.1|KX345515.1|KX345514.1|KX345513.1|KX345512.1|KX345511.1|KX345510.1|KX345509.1|KX345508.1|KX345507.1|KX345506.1|KX345505.1|KX345504.1|KX345503.1|KX345502.1|KX345501.1|KX345500.1|KX345499.1|KX345498.1|KX345497.1|KX345496.1|KX345495.1|KX345494.1|KX345493.1|KX345492.1|KX345491.1|KX345490.1|KX345489.1|KX345488.1|KX345487.1|KX345486.1|KX345485.1|KX345484.1|KX345483.1|KX345482.1|KX345481.1|KX345480.1|KX345479.1|KX345478.1|KX345477.1|KX345476.1|KX345475.1|KX345474.1|KX345473.1|KX345472.1|KX345471.1|KX345470.1|KX345469.1|KX345468.1|KX345467.1|KX345466.1|KX345465.1|KX345464.1|KX345463.1|KX345462.1|KX345461.1|KX345460.1|KX345459.1|KX345458.1|KX345457.1|KX345456.1|KX345455.1|KX345454.1|KX345453.1|KX345452.1|KX345451.1|KX345450.1|KX345449.1|KX345448.1|KX345447.1|KX345446.1|KX345445.1|KX345444.1|KX345443.1|KX345442.1|KX345441.1|KX345440.1|KX345439.1|KX345438.1|KX345437.1|KX345436.1|KX345435.1|KX345434.1|KX345433.1|KX345432.1|KX345431.1|KX345430.1|KX345429.1|KX345428.1|KX345427.1|KX345426.1|KX345425.1|KX345424.1|KX345423.1|KX345422.1|KX345421.1|KX345420.1|KX345419.1|KX345418.1|KX345417.1|KX345416.1|KX345415.1|KX345414.1|KX345413.1|KX345412.1|KX345411.1|KY353086.1|KY353085.1|KY353084.1|KY353083.1|KY353082.1|KY353081.1|KY353080.1|KY353079.1|KY353078.1|KY353077.1|KY353076.1|KY353075.1|KY353074.1|KY353073.1|KY353072.1|KY353071.1|KY353070.1|KY353069.1|KY353068.1|KY353067.1|KY353066.1|KY353065.1|KY353064.1|KY353063.1|KY353062.1|KY353061.1|KY353060.1|KY353059.1|KY353058.1|KY353057.1|KY353056.1|KY353055.1|KY353054.1|KY353053.1|KY353052.1|KY353051.1|KY353050.1|KY353049.1|KY353048.1|KY353047.1|KY353046.1|KY353045.1|KY353044.1|KY353043.1|KY353042.1|KY353041.1|KY353040.1|KY353039.1|KY353038.1|KY353037.1|KY353036.1|KY353035.1|KY353034.1|KY353033.1|KY353032.1|KY353031.1|KY353030.1|KY353029.1|KY353028.1|KY353027.1|KY353026.1|KY353025.1|KY353024.1|KY353023.1|KY353022.1|KY353021.1|KY353020.1|KY353019.1|KY353018.1|KY353017.1|KY353016.1|KY353015.1|KY353014.1|KY353013.1|KY353012.1|KX268266.1|KX268265.1|KX268264.1|KX268263.1|KX268262.1|KX268261.1|KX268260.1|KX268259.1|KX268258.1|KX268257.1|KX268256.1|KX268255.1|KX268254.1|KX268253.1|KX268252.1|KX268251.1|KX268250.1|KX268249.1|KX268248.1|KX268247.1|KX268246.1|KX268245.1|KX268244.1|KX268243.1|KX268242.1|KX268241.1|KX268240.1|KX268239.1|KX268238.1|KX268237.1|KX268236.1|KX268235.1|KX268234.1|KX268233.1|KY198260.1|KY198259.1|KY198258.1|KY198257.1|KY198256.1|KY198255.1|KY198254.1|KY198253.1|KY198252.1|KY198251.1|KY198250.1|KX954299.1|KX954298.1|KX954297.1|KX954296.1|KX954295.1|KX954294.1|KX954293.1|KX954292.1|KX954291.1|KX954290.1|KX954289.1|KX954288.1|KX954287.1|KX954286.1|KX954285.1|KX954284.1|KX954283.1|KX954282.1|KX954281.1|KX954280.1|KX440950.1|KX440949.1|KX440948.1|KX440947.1|KX440946.1|KX440945.1|KX440944.1|KX440943.1|KX440942.1|KX440941.1|KX440940.1|KX440939.1|KX440938.1|KX440937.1|KX440936.1|KX440935.1|KX440934.1|KX440933.1|KX440932.1|KX440931.1|KX440930.1|KX440929.1|KX440928.1|KX440927.1|KX440926.1|KX440925.1|KX440924.1|KX440923.1|KX440922.1|KX440921.1|KX440920.1|KX440919.1|KX440918.1|KX440917.1|KX440916.1|KX440915.1|KX440914.1|KX440913.1|KX440912.1|KX440911.1|KX440910.1|KX440909.1|KX440908.1|KX440907.1|KX440906.1|KX440905.1|KX440904.1|KX440903.1|KX440902.1|KX440901.1|KX440900.1|KX440899.1|KX440898.1|KX440897.1|KX440896.1|KX440895.1|KX440894.1|KX440893.1|KX440892.1|KX440891.1|KX440890.1|KX440889.1|KX440888.1|KX440887.1|KX440886.1|KX440885.1|KX440884.1|KX440883.1|KX440882.1|KX440881.1|KX440880.1|KX440879.1|KX440878.1|KX440877.1|KX440876.1|KX440875.1|KX440874.1|KX440873.1|KX440872.1|KX440871.1|KX440870.1|KX440869.1|KX440868.1|KX440867.1|KX440866.1|KX440865.1|KX440864.1|KX440863.1|KX440862.1|KX440861.1|KX440860.1|KX440859.1|KX440858.1|KX440857.1|KX440856.1|KX440855.1|KX440854.1|KX440853.1|KX440852.1|KX440851.1|KX440850.1|KX440849.1|KX440848.1|KX440847.1|KX440846.1|KX440845.1|KX440844.1|KX440843.1|KX440842.1|KX440841.1|KX440840.1|KX440839.1|KX440838.1|KX440837.1|KX440836.1|KX440835.1|KX440834.1|KX440833.1|KX440832.1|KX440831.1|KX440830.1|KX440829.1|KX440828.1|KX440827.1|KX440826.1|KX440825.1|KX440824.1|KX440823.1|KX440822.1|KX440821.1|KX440820.1|KX440819.1|KX440818.1|KX440817.1|KX440816.1|KX440815.1|KX440814.1|KX440813.1|KX440812.1|KX440811.1|KX440810.1|KX440809.1|KX440808.1|KX440807.1|KX440806.1|KX440805.1|KX440804.1|KX440803.1|KX440802.1|KX440801.1|KX440800.1|KX440799.1|KX440798.1|KX440797.1|KX440796.1|KX440795.1|KX440794.1|KX440793.1|KX440792.1|KX440791.1|KX440790.1|KX440789.1|KX440788.1|KX440787.1|KX440786.1|KX440785.1|KX440784.1|KX440783.1|KX440782.1|KX440781.1|KX440780.1|KX440779.1|KX440778.1|KX440777.1|KX440776.1|KX440775.1|KX440774.1|KX440773.1|KX440772.1|KX440771.1|KX440770.1|KX440769.1|KX440768.1|KX440767.1|KX440766.1|KX440765.1|KX440764.1|KX440763.1|KX440762.1|KX440761.1|KX440760.1|KX440759.1|KX440758.1|KX440757.1|KX440756.1|KX440755.1|KX440754.1|KX440753.1|KX440752.1|KX440751.1|KX440750.1|KX440749.1|KX440748.1|KX440747.1|KX440746.1|KX440745.1|KX440744.1|KX440743.1|KX440742.1|KX440741.1|KX440740.1|KX440739.1|KX440738.1|KX440737.1|KX440736.1|KX440735.1|KX440734.1|KX440733.1|KX440732.1|KX440731.1|KX440730.1|KX440729.1|KX440728.1|KX440727.1|KX440726.1|KX440725.1|KX440724.1|KX440723.1|KX440722.1|KX440721.1|KX440720.1|KX440719.1|KX440718.1|KX440717.1|KX440716.1|KX440715.1|KX440714.1|KX440713.1|KX440712.1|KX440711.1|KX440710.1|KX440709.1|KX440708.1|KX440707.1|KX440706.1|KX440705.1|KX440704.1|KX440703.1|KX440702.1|KX440701.1|KX440700.1|KX440699.1|KX440698.1|KX440697.1|KX440696.1|KX440695.1|KX440694.1|KX440693.1|KX440692.1|KX440691.1|KX440690.1|KX440689.1|KX440688.1|KX440687.1|KX440686.1|KX440685.1|KX440684.1|KX440683.1|KX440682.1|KX440681.1|KX440680.1|KX440679.1|KX440678.1|KX440677.1|KX440676.1|KX440675.1|KX440674.1|KX440673.1|KX440672.1|KX440671.1|KX440670.1|KX440669.1|KX440668.1|KX440667.1|KX440666.1|KX440665.1|KX440664.1|KX440663.1|KX440662.1|KX440661.1|KX440660.1|KX440659.1|KX440658.1|KX440657.1|KX440656.1|KX440655.1|KX440654.1|KX440653.1|KX440652.1|KX440651.1|KX440650.1|KX440649.1|KX440648.1|KX440647.1|KX440646.1|KX440645.1|KX440644.1|KX440643.1|KX440642.1|KX440641.1|KX440640.1|KX440639.1|KX440638.1|KX440637.1|KX440636.1|KX440635.1|KX440634.1|KX440633.1|KX440632.1|KX440631.1|KX272350.1|KX272349.1|KX272348.1|KX272347.1|KX272346.1|KX272345.1|KX272344.1|KX272343.1|KX272342.1|KX272341.1|KX272340.1|KX272339.1|KX272338.1|KX272337.1|KX272336.1|KX272335.1|KX272334.1|KX272333.1|KX272332.1|KX272331.1|KX272330.1|KX272329.1|KX272328.1|KX272327.1|KX272326.1|KX272325.1|KX272324.1|KX272323.1|KX272322.1|KX272321.1|KX272320.1|KX272319.1|KX272318.1|KX272317.1|KX272316.1|KX272315.1|KX272314.1|KX272313.1|KX272312.1|KX272311.1|KX272310.1|KX272309.1|KX272308.1|KX272307.1|KX272306.1|KX272305.1|KX272304.1|KX272303.1|KX272302.1|KX272301.1|KX272300.1|KX272299.1|KX272298.1|KX272297.1|KX272296.1|KX272295.1|KX272294.1|KX272293.1|KX272292.1|KX272291.1|KX272290.1|KX272289.1|KX272288.1|KX272287.1|KX272286.1|KX272285.1|KX272284.1|KX272283.1|KX272282.1|KX272281.1|KX272280.1|KX272279.1|KX272278.1|KX272277.1|KX272276.1|KX272275.1|KX272274.1|KX272273.1|KX272272.1|KX272271.1|KX272270.1|KX272269.1|KX272268.1|KX272267.1|KX272266.1|KX272265.1|KX272264.1|KX272263.1|KX272262.1|KX272261.1|KX272260.1|KX272259.1|KX272258.1|KX272257.1|KX272256.1|KX272255.1|KX272254.1|KX272253.1|KX272252.1|KX272251.1|KX272250.1|KX272249.1|KX272248.1|KX272247.1|KX272246.1|KX272245.1|KX272244.1|KX272243.1|KX272242.1|KX272241.1|KX272240.1|KX272239.1|KX272238.1|KX272237.1|KX272236.1|KX272235.1|KX272234.1|KX272233.1|KX272232.1|KX272231.1|KX272230.1|KX272229.1|KX272228.1|KX272227.1|KX272226.1|KX272225.1|KX272224.1|KX272223.1|KX272222.1|KX272221.1|KX272220.1|KX272219.1|KX272218.1|KX272217.1|KX272216.1|KX272215.1|KX272214.1|KX272213.1|KX272212.1|KX272211.1|KX272210.1|KX272209.1|KX272208.1|KX272207.1|KX272206.1|KX272205.1|KX272204.1|KX272203.1|KX272202.1|KX272201.1|KX272200.1|KX272199.1|KX272198.1|KX272197.1|KX272196.1|KX272195.1|KX272194.1|KX272193.1|KX272192.1|KX272191.1|KX272190.1|KX272189.1|KX272188.1|KX272187.1|KX272186.1|KX272185.1|KX272184.1|KX272183.1|KX272182.1|KX272181.1|KX272180.1|KX272179.1|KX272178.1|KX272177.1|KX272176.1|KX272175.1|KX272174.1|KX272173.1|KX272172.1|KX272171.1|KX272170.1|KX272169.1|KX272168.1|KX272167.1|KX272166.1|KX272165.1|KX272164.1|KX272163.1|KX272162.1|KX272161.1|KX272160.1|KX272159.1|KX272158.1|KX272157.1|KX272156.1|KX272155.1|KX272154.1|KX272153.1|KX272152.1|KX272151.1|KX272150.1|KX272149.1|KX272148.1|KX272147.1|KX272146.1|KX272145.1|KX272144.1|KX272143.1|KX272142.1|KX272141.1|KX272140.1|KX272139.1|KX272138.1|KX272137.1|KX272136.1|KX272135.1|KX272134.1|KX272133.1|KX272132.1|KX272131.1|KX272130.1|KX272129.1|KX272128.1|KX272127.1|KX272126.1|KX272125.1|KX272124.1|KX272123.1|KX272122.1|KX272121.1|KX272120.1|KX272119.1|KX272118.1|KX272117.1|KX272116.1|KX272115.1|KX272114.1|KX272113.1|KX272112.1|KX272111.1|KX272110.1|KX272109.1|KX272108.1|KX272107.1|KX272106.1|KX272105.1|KX272104.1|KX272103.1|KX272102.1|KX272101.1|KX272100.1|KX272099.1|KX272098.1|KX272097.1|KX272096.1|KX272095.1|KX272094.1|KX272093.1|KX272092.1|KX272091.1|KX272090.1|KX272089.1|KX272088.1|KX272087.1|KX272086.1|KX272085.1|KX272084.1|KX272083.1|KX272082.1|KX272081.1|KX272080.1|KX272079.1|KX272078.1|KX272077.1|KX272076.1|KX272075.1|KX272074.1|KX272073.1|KX272072.1|KX272071.1|KX272070.1|KX272069.1|KX272068.1|KX272067.1|KX272066.1|KX272065.1|KX272064.1|KX272063.1|KX272062.1|KX272061.1|KX272060.1|KX272059.1|KX272058.1|KX272057.1|KX272056.1|KX272055.1|KX272054.1|KX272053.1|KX272052.1|KX272051.1|KX272050.1|KX272049.1|KX272048.1|KX272047.1|KX272046.1|KX272045.1|KX272044.1|KX272043.1|KX272042.1|KX272041.1|KX272040.1|KX272039.1|KX272038.1|KX272037.1|KX272036.1|KX272035.1|KX272034.1|KX272033.1|KX272032.1|KX272031.1|KX272030.1|KX272029.1|KX272028.1|KX272027.1|KX272026.1|KX272025.1|KX272024.1|KX272023.1|KX272022.1|KX272021.1|KX272020.1|KX272019.1|KX272018.1|KX272017.1|KX272016.1|KX272015.1|KX272014.1|KX272013.1|KX272012.1|KX272011.1|KX272010.1|KX272009.1|KX272008.1|KX272007.1|KX272006.1|KX272005.1|KX272004.1|KX272003.1|KX272002.1|KX272001.1|KX272000.1|KX271999.1|KX271998.1|KX271997.1|KX271996.1|KX271995.1|KX271994.1|KX271993.1|KX271992.1|KX271991.1|KX271990.1|KX271989.1|KX271988.1|KX271987.1|KX271986.1|KX271985.1|KX271984.1|KX271983.1|KX271982.1|KX271981.1|KX271980.1|KX271979.1|KX271978.1|KX271977.1|KX271976.1|KX271975.1|KX271974.1|KX271973.1|KX271972.1|KX271971.1|KX271970.1|KX271969.1|KX271968.1|KX271967.1|KX271966.1|KX271965.1|KX271964.1|KX271963.1|KX271962.1|KX271961.1|KX271960.1|KX271959.1|KX271958.1|KX271957.1|KX271956.1|KX271955.1|KX271954.1|KX271953.1|KX271952.1|KX271951.1|KX271950.1|KX271949.1|KX271948.1|KX271947.1|KX271946.1|KX271945.1|KX271944.1|KX271943.1|KX271942.1|KX271941.1|KX271940.1|KX271939.1|KX271938.1|KX271937.1|KX271936.1|KX271935.1|KX271934.1|KX271933.1|KX271932.1|KX271931.1|KX271930.1|KX271929.1|KX271928.1|KX271927.1|KX271926.1|KX271925.1|KX271924.1|KX271923.1|KX271922.1|KX271921.1|KX271920.1|KX271919.1|KX271918.1|KX271917.1|KX271916.1|KX271915.1|KX271914.1|KX271913.1|KX271912.1|KX271911.1|KX271910.1|KX271909.1|KX271908.1|KX271907.1|KX271906.1|KX271905.1|KX271904.1|KX271903.1|KX271902.1|KX271901.1|KX271900.1|KX271899.1|KX271898.1|KX271897.1|KX271896.1|KX271895.1|KX271894.1|KX271893.1|KX271888.1|KX271887.1|KX271886.1|KX271885.1|KX271884.1|KX271883.1|KX258467.1|KX258466.1|KX258465.1|KX258464.1|KX364276.1|KX296771.1|KR909557.1|KR909556.1|KR909555.1|KR909554.1|KR909553.1|KR909552.1|KR909551.1|KR909550.1|KR909549.1|KR909548.1|KR909547.1|KR909546.1|KR909545.1|KR909544.1|KR909543.1|KR909542.1|KR909541.1|KR909540.1|KR909539.1|KR909538.1|KR909537.1|KR909536.1|KR909535.1|KR909534.1|KR909533.1|KR909532.1|KR909531.1|KR909530.1|KR909529.1|KR909528.1|KR909527.1|KR909526.1|KR909525.1|KR909524.1|KR909523.1|KR909522.1|KR909521.1|KR909520.1|KR909519.1|KM077200.1|KM077199.1|KM077198.1|KM077197.1|KM077196.1|KM077195.1|KM077194.1|KM077193.1|KM077192.1|KM077191.1|KM077190.1|KM077189.1|KM077188.1|KM077187.1|KM077186.1|KM077185.1|KM077184.1|KM077183.1|LC199019.1|LC199018.1|LC199017.1|LC199016.1|LC199015.1|LC199014.1|LC199013.1|LC199012.1|LC199011.1|LC199010.1|LC199009.1|LC199008.1|LC199007.1|LC199006.1|LC199005.1|LC185086.1|LC185085.1|KY886135.1|MF002581.1|MF002580.1|MF002579.1|MF002578.1|MF002577.1|KY195977.1|KX579976.1|KY241456.1|KY241455.1|KY241454.1|KY241453.1|KY241452.1|KY241451.1|KY241450.1|KY241449.1|KY241448.1|KY241447.1|KY241446.1|KY241445.1|KY241444.1|KY241443.1|KY241442.1|KY241441.1|KX618736.1|KX618735.1|KX618734.1|KX618733.1|KX618732.1|KX618731.1|KX618730.1|KU664216.1|KU664215.1|KU664214.1|KU664213.1|KU664212.1|KU664211.1|KU664210.1|KU664209.1|KU664208.1|KU664207.1|KU664206.1|KU664205.1|KU664204.1|KU664203.1|KU664202.1|KU664201.1|KU664200.1|KU664199.1|KU710221.1|KX618728.1|KX618727.1|KX618726.1|KX618725.1|KX618724.1|KX618723.1|KX618722.1|KX618721.1|KX618720.1|KX618719.1|KX618718.1|KX618717.1|KX618716.1|KX618715.1|KX618714.1|KX618713.1|KX618712.1|KX618711.1|KX618710.1|KX618709.1|KY595140.1|KY595139.1|KY595138.1|KY595137.1|KY595136.1|KY595135.1|KY595134.1|KY707885.1|KY707884.1|KY707883.1|KY707882.1|KY707881.1|KY707880.1|KY707879.1|KY707878.1|KY707877.1|KY707876.1|KY707875.1|KY707874.1|KY707873.1|KY707872.1|KY707871.1|KY707870.1|KY707869.1|KY707868.1|KY707867.1|KY707866.1|KY707865.1|KY707864.1|KY707863.1|KY707862.1|KY707861.1|KY707860.1|KY707859.1|KY707858.1|KY707857.1|KY707856.1|KY707855.1|KY707854.1|KY707853.1|KY707852.1|KY707851.1|KY707850.1|KY707849.1|KY707848.1|KY707847.1|KY707846.1|KY707845.1|KY707844.1|KY707843.1|KY707842.1|KY707841.1|KY707840.1|KY707839.1|KY707838.1|KY707837.1|KY707836.1|KY707835.1|KY707834.1|KY707833.1|KY707832.1|KY707831.1|KY707830.1|KY707829.1|KX394515.1|KX394514.1|KX394513.1|KX394512.1|KX394511.1|KX394510.1|KX394509.1|KX863692.1|KY312104.1|KY312103.1|KY312102.1|KY312101.1|KY312100.1|KY312099.1|KY312098.1|KY312097.1|KY312096.1|KY312095.1|KY312094.1|KY312093.1|KY312092.1|KY312091.1|KY312090.1|KY312089.1|KY312088.1|KY312087.1|KY312086.1|KY312085.1|KY312084.1|KY312083.1|KY312082.1|KY312081.1|KY312080.1|KY312079.1|KY312078.1|KY312077.1|KY312076.1|KY312075.1|KY312074.1|KY312073.1|KY312072.1|KY312071.1|KY312070.1|KY312069.1|KY312068.1|KY312067.1|KY312066.1|KY312065.1|KY312064.1|KY312063.1|KY312062.1|KY312061.1|KY312060.1|KY312059.1|KY312058.1|KY312057.1|KY312056.1|KY312055.1|KY312054.1|KY312053.1|KY312052.1|KY312051.1|KY312050.1|KY312049.1|KY312048.1|KY312047.1|KY312046.1|KY312045.1|KY312044.1|KY312043.1|KY312042.1|KY312041.1|KY312040.1|KY312039.1|KX905137.1|KY886223.1|KY777227.1|KY777226.1|KY777225.1|KY777224.1|KY777223.1|KY777222.1|KY777221.1|KY777220.1|KY777219.1|KY777218.1|KY777217.1|KY777216.1|KY777215.1|KY777214.1|KY777213.1|KY777212.1|KY777211.1|KY777210.1|KY777209.1|KY777208.1|KY777207.1|KY777206.1|KY777205.1|KY777204.1|KY777203.1|KY777202.1|KY777201.1|KY777200.1|KY777199.1|KY777198.1|KY777197.1|KY777196.1|KY777195.1|KY777194.1|KY777193.1|KY777192.1|KY777191.1|KY777190.1|KY777189.1|KY777188.1|KY777187.1|KY777186.1|KY777185.1|KY777184.1|KY777183.1|KY777182.1|KY777181.1|KY777180.1|KY777179.1|KY777178.1|KY777177.1|KY777176.1|KY777175.1|KY777174.1|KY777173.1|KY777172.1|KY777171.1|KY777170.1|KY777169.1|KY777168.1|KY777167.1|KY777166.1|KY777165.1|KY777164.1|KY777163.1|KY777162.1|KY777161.1|KY777160.1|KY777159.1|KY777158.1|KY777157.1|KY777156.1|KY777155.1|KY777154.1|KY777153.1|KY777152.1|KY777151.1|KY777150.1|KY777149.1|KY777148.1|KY777147.1|KY777146.1|KY777145.1|KY777144.1|KY777143.1|KY777142.1|KY777141.1|KY777140.1|KY777139.1|KY777138.1|KY378938.1|KY378937.1|KY378936.1|KY378935.1|KY378934.1|KY378933.1|KY378932.1|KY378931.1|KY378930.1|KY378929.1|KY378928.1|KY378927.1|KY378926.1|KY378925.1|KY378924.1|KY378923.1|KY378922.1|KY378921.1|KY378920.1|KY378919.1|KY378918.1|KY378917.1|KY378916.1|KY378915.1|KY378914.1|KY284343.1|KY284342.1|KY284341.1|KY284339.1|KY284338.1|KY284337.1|KY284336.1|KY284335.1|KY284334.1|KY284332.1|KY284331.1|KY284330.1|KY284329.1|KY284328.1|KY284327.1|KY284326.1|KY284325.1|KY284324.1|KY284323.1|KY284322.1|KY284321.1|KY284320.1|KY284319.1|KY284318.1|KY284317.1|KY284316.1|KY284315.1|KY284314.1|KY284313.1|KY284312.1|KY284311.1|KY284310.1|KY284309.1|KY284308.1|KY284307.1|KY284306.1|KY284305.1|KY284304.1|KY284303.1|KY284302.1|KY284301.1|KY284300.1|KY284299.1|KY284298.1|KY284297.1|KY284296.1|KY284295.1|KY284294.1|KY284293.1|KY284292.1|KY284289.1|KY284288.1|KY284287.1|KY284286.1|KY284285.1|KY284284.1|KY284283.1|KY284282.1|KY284281.1|KY284280.1|KY284279.1|KY284278.1|KY284277.1|KY284276.1|KY284275.1|KY284274.1|KY284273.1|KY284272.1|KY284271.1|KY284270.1|KY284269.1|KY284268.1|KY284267.1|KY284266.1|KY284265.1|KY284264.1|KY284263.1|KY284262.1|KY284261.1|KY284260.1|KY284259.1|KY284258.1|KY284257.1|KY284256.1|KY284255.1|KY284254.1|KY284253.1|KY284252.1|KY284251.1|KY284250.1|KY284249.1|KY284248.1|KY284247.1|KY284246.1|KY284245.1|KY284244.1|KY284243.1|KY284242.1|KY284241.1|KY284240.1|KY284239.1|KY284238.1|KY284237.1|KY284236.1|KY284235.1|KY284234.1|KY284232.1|KY284231.1|KY284230.1|KY284229.1|KY284228.1|KY284227.1|KY284226.1|KY284225.1|KY284224.1|KY284223.1|KY284222.1|KY284221.1|KY284220.1|KY284219.1|KY284217.1|KY284216.1|KY284215.1|KY284214.1|KY284213.1|KY284212.1|KY284211.1|KY284210.1|KY284209.1|KY284208.1|KY284207.1|KY284206.1|KY284205.1|KY284204.1|KY284203.1|KY284202.1|KY284201.1|KY284200.1|KY284199.1|KY284198.1|KY284197.1|KY284196.1|KY284195.1|KY284194.1|KY284193.1|KY284192.1|KY284191.1|KY284190.1|KY284189.1|KY284188.1|KY284187.1|KY284186.1|KY284185.1|KY284184.1|KY284183.1|KY284182.1|KY284181.1|KY284180.1|KY284179.1|KY284178.1|KY284177.1|KY284176.1|KY284175.1|KY284174.1|KY284173.1|KY284172.1|KY284171.1|KY284170.1|KY284169.1|KY284168.1|KY284167.1|KY284166.1|KY284165.1|KY284164.1|KY284163.1|KY284162.1|KX525515.1|KX525514.1|KX525513.1|KX525512.1|KX525511.1|KX525510.1|KX525509.1|KX525508.1|KX525507.1|KX525506.1|KX525505.1|KX525504.1|KX525503.1|KX525502.1|KX525501.1|KX525500.1|KX525499.1|KX525498.1|KX525497.1|KX525496.1|KX525495.1|KX525494.1|KX525493.1|KX525492.1|KX525491.1|KX525490.1|KX525489.1|KX525488.1|KX525487.1|KX525486.1|KX525485.1|KX525484.1|KX525483.1|KX525482.1|KX525481.1|KX525480.1|KX525479.1|KX525585.1|KX525584.1|KX525583.1|KX525582.1|KX525581.1|KX525580.1|KX525579.1|KX525578.1|KX525577.1|KX525576.1|KX525575.1|KX525574.1|KX525573.1|KX525572.1|KX525571.1|KX525570.1|KX525569.1|KX525568.1|KX525567.1|KX525566.1|KX525565.1|KX525564.1|KX525563.1|KX525562.1|KX525561.1|KX525560.1|KX525559.1|KX525558.1|KX525557.1|KX525556.1|KX525555.1|KX525554.1|KX525553.1|KX525552.1|KX525551.1|KX525550.1|KX525549.1|KX525548.1|KX525547.1|KX525546.1|KX525545.1|KX525544.1|KX525543.1|KX525542.1|KX525541.1|KX525540.1|KX525539.1|KX525538.1|KX525537.1|KX525536.1|KX525535.1|KX525534.1|KX525533.1|KX525532.1|KX525531.1|KX525530.1|KX525529.1|KX525528.1|KX525527.1|KX525526.1|KX525525.1|KX525524.1|KX525523.1|KX525522.1|KX525521.1|KX525520.1|KX525519.1|KX525518.1|KX525517.1|KX525516.1|KX519430.1|KX519429.1|KX519428.1|KX519427.1|KX519426.1|KY061198.1|KY061197.1|KY061196.1|KY061195.1|KY061194.1|KY061193.1|KY061192.1|KY061191.1|KY061190.1|KY061189.1|KY061188.1|KY061187.1|KY061186.1|KY050586.1|KY050585.1|KY050584.1|KY050583.1|KY050582.1|KY050581.1|KY050580.1|KY050579.1|KY050578.1|KY050577.1|KY050576.1|KY050575.1|KY050574.1|KY050573.1|KY050572.1|KY050571.1|KY050570.1|KY050569.1|KY050568.1|KY050567.1|KY050566.1|KY050565.1|KY050564.1|KY050563.1|KY050562.1|KY050561.1|KY050560.1|KY050559.1|KY050558.1|KY050557.1|KY050556.1|KY050555.1|KY050554.1|KY050553.1|KY050552.1|KY050551.1|KY050550.1|KY050549.1|KY050548.1|KY050547.1|KY050546.1|KY050545.1|KY050544.1|KY050543.1|KY050542.1|KY050541.1|KY050540.1|KY050539.1|KY050538.1|KY050537.1|KY050536.1|KY050535.1|KY050534.1|KY050533.1|KY050532.1|KY050531.1|KY050530.1|KY050529.1|KY050528.1|KY050527.1|KY050526.1|KY050525.1|KY050524.1|KY050523.1|KY050522.1|KY050521.1|KY050520.1|KY050519.1|KY050518.1|KY050517.1|KY050516.1|KY050515.1|KY050514.1|KY050513.1|KY050512.1|KY050511.1|KY050510.1|KY050509.1|KY050508.1|KY050507.1|KY050506.1|KY050505.1|KY050504.1|KY050503.1|KY050502.1|KY050501.1|KY050500.1|KY050499.1|KY050498.1|KY050497.1|KY050496.1|KY050495.1|KY050494.1|KY050493.1|KY050492.1|KY050491.1|KY050490.1|KY050489.1|KY050488.1|KY050487.1|KY050486.1|KY050485.1|KY050484.1|KY050483.1|KY050482.1|KY050481.1|KY050480.1|KY050479.1|KY050478.1|KY050477.1|KY050476.1|KY050475.1|KY050474.1|KY050473.1|KY050472.1|KY050471.1|KY050470.1|KY050469.1|KY050468.1|KY050467.1|KY050466.1|KY050465.1|KY050464.1|KY050463.1|KY050462.1|KY050461.1|KY050460.1|KY050459.1|KY050458.1|KY050457.1|KY050456.1|KY050455.1|KY050454.1|KY050453.1|KY050452.1|KY050451.1|KY050450.1|KY050449.1|KY050448.1|KY050447.1|KY050446.1|KY050445.1|KY050444.1|KY050443.1|KY050442.1|KY050441.1|KY050440.1|KY050439.1|KY050438.1|KY050437.1|KY050436.1|KY050435.1|KY050434.1|KY050433.1|KY050432.1|KY050431.1|KY050430.1|KY050429.1|KY050428.1|KY050427.1|KY050426.1|KY050425.1|KY050424.1|KY050423.1|KY050422.1|KY050421.1|KY050420.1|KY050419.1|KY050418.1|KY050417.1|KY050416.1|KY050415.1|KY050414.1|KY050413.1|KY050412.1|KY050411.1|KY050410.1|KY050409.1|KY050408.1|KY050407.1|KY050406.1|KY050405.1|KY050404.1|KY050403.1|KY050402.1|KY050401.1|KY050400.1|KY050399.1|KY050398.1|KY050397.1|KY050396.1|KY050395.1|KY050394.1|KY050393.1|KY050392.1|KY050391.1|KY050390.1|KY050389.1|KY050388.1|KY050387.1|KY050386.1|KY050385.1|KY050384.1|KY050383.1|KY050188.1|KY050187.1|KY050186.1|KY050185.1|KY050184.1|KY050183.1|KY050182.1|KY050181.1|KY050180.1|KY050179.1|KY050178.1|KY050177.1|KY050176.1|KY050175.1|KY050174.1|KY050173.1|KY050172.1|KY050171.1|KY050170.1|KY050169.1|KY050168.1|KY050167.1|KY050166.1|KY050165.1|KY050164.1|KY050163.1|KY050162.1|KY050161.1|KY050160.1|KY050159.1|KY050158.1|KY050157.1|KY050156.1|KY050155.1|KY050154.1|KY050153.1|KY050152.1|KY050151.1|KY050150.1|KY050149.1|KY050148.1|KY050147.1|KY050146.1|KY050145.1|KY050144.1|KY050143.1|KY050142.1|KY050141.1|KY050140.1|KY050139.1|KY050138.1|KY050137.1|KY050136.1|KY050135.1|KY050134.1|KY050133.1|KY050132.1|KY050131.1|KY050130.1|KY050129.1|KY050128.1|KY050127.1|KY050126.1|KY050125.1|KY050124.1|KY050123.1|KY050122.1|KY050121.1|KY050120.1|KY050119.1|KY050118.1|KY050117.1|KY050116.1|KY050115.1|KY050114.1|KY050113.1|KY050112.1|KY050111.1|KY050110.1|KY050109.1|KY050108.1|KY050107.1|KY050106.1|KY050105.1|KY050104.1|KY050103.1|KY050102.1|KY050101.1|KY050100.1|KY050099.1|KY050098.1|KY050097.1|KY050096.1|KY050095.1|KY050094.1|KY050093.1|KY050092.1|KY050091.1|KY050090.1|KY050089.1|KY050088.1|KY050087.1|KY050086.1|KY050085.1|KY050084.1|KY050083.1|KY050082.1|KY050081.1|KY050080.1|KY050079.1|KY050078.1|KY050077.1|KY050076.1|KY050075.1|KY050074.1|KY050073.1|KY050072.1|KY050071.1|KY050070.1|KY050069.1|KY050068.1|KY050067.1|KY050066.1|KY050065.1|KY050064.1|KY050063.1|KY050062.1|KY050061.1|KY050060.1|KY050059.1|KY050058.1|KY050057.1|KY050056.1|KY050055.1|KY050054.1|KY050053.1|KY050052.1|KY050051.1|KY050050.1|KY050049.1|KY050048.1|KY050047.1|KY050046.1|KY050045.1|KY050044.1|KY050043.1|KY050042.1|KY050041.1|KY050040.1|KY050039.1|KY050038.1|KY050037.1|KY050036.1|KY050035.1|KY050034.1|KY050033.1|KY050032.1|KY050031.1|KY050030.1|KY050029.1|KY050028.1|KY050027.1|KY050026.1|KY050025.1|KY050024.1|KY050023.1|KY050022.1|KY050021.1|KY050020.1|KY050019.1|KY050018.1|KY050017.1|KY050016.1|KY050015.1|KY050014.1|KY050013.1|KY050012.1|KY050011.1|KY050010.1|KY050009.1|KY050008.1|KY050007.1|KY050006.1|KY050005.1|KY050004.1|KY050003.1|KY050002.1|KY050001.1|KY050000.1|KY049999.1|KY049998.1|KY049997.1|KY049996.1|KY049995.1|KY980442.1|KY980441.1|KX266726.1|KX266725.1|KX266724.1|KX266723.1|KX266722.1|KX266721.1|KX266720.1|KX266719.1|KX266718.1|KX266717.1|KX266716.1|KX266715.1|KX266714.1|KX266713.1|KX266712.1|KX266711.1|KX266710.1|KX266709.1|KX266708.1|KX266707.1|KX266706.1|KX266705.1|KX266704.1|KX266703.1|KX266702.1|KX266701.1|KX266700.1|KX266699.1|KX266698.1|KX266697.1|KX266696.1|KX266695.1|KX266694.1|KX266693.1|KX266692.1|KX266691.1|KX266690.1|KX266689.1|KX266688.1|KX266687.1|KX266686.1|KX266685.1|KX266684.1|KX266683.1|KX266682.1|KX266681.1|KX266680.1|KX266679.1|KX266678.1|KX266677.1|KX266676.1|KX266675.1|KX266674.1|KX266673.1|KX266672.1|KX266671.1|KX266670.1|KX266669.1|KX266668.1|KX266667.1|KX266666.1|KX266665.1|KX266664.1|KX266663.1|KX266662.1|KX266661.1|KX266660.1|KX266659.1|KX266658.1|KX266657.1|KX266656.1|KX266655.1|KX266654.1|KX266653.1|KX266652.1|KX266651.1|KX266650.1|KX266649.1|KX266648.1|KX266647.1|KX266646.1|KX266645.1|KX266644.1|KX266643.1|KX266642.1|KX266641.1|KX266640.1|KX266639.1|KX266638.1|KP859220.1|KP859219.1|KP859218.1|KP859217.1|KP859216.1|KP859215.1|KP859214.1|KP859213.1|KP859212.1|KP859211.1|KP859210.1|KP859209.1|KP859208.1|KP859207.1|KP859206.1|KP859205.1|KP859204.1|KP859203.1|KP859202.1|KP859201.1|KP859200.1|KP859199.1|KP859198.1|KP859197.1|KP859196.1|KP859195.1|KP859194.1|KP859193.1|KP859192.1|KP859191.1|KP859190.1|KP859189.1|LT671982.1|LT671981.1|LT671980.1|LT671979.1|LT671978.1|LT671977.1|LT671976.1|LT671975.1|LT671974.1|LT671973.1|LT671972.1|LT671971.1|LT671970.1|LT671969.1|LT671968.1|LT671967.1|LT671966.1|LT671965.1|LT671964.1|LT671963.1|LT671962.1|LT671961.1|LT671960.1|LT671959.1|LT671958.1|LT671957.1|LT671956.1|LT671955.1|LT671954.1|LT671953.1|LT671952.1|LT671951.1|LT671950.1|LT671949.1|LT671948.1|LT671947.1|LT671946.1|LT671945.1|LT671944.1|LT671943.1|LT671942.1|LT671941.1|LT671940.1|LT671939.1|LT671938.1|LT671937.1|LT671936.1|LT671935.1|LT671934.1|LT671933.1|LT671932.1|LT671931.1|LT671930.1|LT671929.1|LT671928.1|LT671927.1|LT671926.1|LT671925.1|LT671924.1|LT671923.1|LT671922.1|LT671921.1|LT671920.1|LT671919.1|LT671918.1|LT671917.1|LT671916.1|LT671915.1|KF318335.2|KY311792.1|KY311791.1|KY311790.1|KY311789.1|KY311788.1|KY311787.1|KY311786.1|KY311785.1|KY311784.1|KY311783.1|KY311782.1|KY311781.1|KY311780.1|KY311779.1|KY311778.1|KY311777.1|KY311776.1|KY311775.1|KY311774.1|KY311773.1|KY311772.1|KY311771.1|KY311770.1|KY311769.1|KY311768.1|KY311767.1|KY311766.1|KY311765.1|KY311764.1|KY311763.1|KY311762.1|KY311761.1|KY311760.1|KY311759.1|KY311758.1|KY311757.1|KY311756.1|KY311755.1|KY311754.1|KY311753.1|KY311752.1|KY311751.1|KY311750.1|KY311749.1|KY311748.1|KY311747.1|KY311746.1|KY311745.1|KY311744.1|KY311743.1|KY311742.1|KY311741.1|KY311740.1|KY311739.1|KY311738.1|KY311737.1|KY311736.1|KY311735.1|KY311734.1|KY311733.1|KY311732.1|KY311731.1|KY311730.1|KY311729.1|KY311728.1|KY311727.1|KY311726.1|KY311725.1|KY311724.1|KY311723.1|KY311722.1|KY311721.1|KY311720.1|KY311719.1|KY311718.1|KY311717.1|KY311716.1|KY311715.1|KY311714.1|KY311713.1|KY311712.1|KY311711.1|KY311710.1|KY311709.1|KY311708.1|KY311707.1|KY311706.1|KY311705.1|KY311704.1|KY311703.1|KY311702.1|KY311701.1|KY311700.1|KY311699.1|KY311698.1|KY311697.1|KY311696.1|KY311695.1|KY311694.1|KY311693.1|KY311692.1|KY311691.1|KY311690.1|KY311689.1|KY311688.1|KY311687.1|KY311686.1|KY311685.1|KY311684.1|KY311683.1|KY311682.1|KY311681.1|KY311680.1|KY311679.1|KY311678.1|KY311677.1|KY311676.1|KY311675.1|KY311674.1|KY311673.1|KY311672.1|KY311671.1|KY311670.1|KY311669.1|KY311668.1|KY311667.1|KY311666.1|KY311665.1|KY311664.1|KY311663.1|KY311662.1|KY311661.1|KY311660.1|KY311659.1|KY311658.1|KY311657.1|KY311656.1|KY311655.1|KY311654.1|KY311653.1|KY311652.1|KY311651.1|KY311650.1|KY311649.1|KY311648.1|KY311647.1|KY311646.1|KY311645.1|KY311644.1|KY311643.1|KY311642.1|KY311641.1|KY311640.1|KY311639.1|KY311638.1|KY311637.1|KY311636.1|KY311635.1|KY311634.1|KY311633.1|KY311632.1|KY311631.1|KY311630.1|KY311629.1|KY311628.1|KY311627.1|KY311626.1|KY311625.1|KY311624.1|KY311623.1|KY311622.1|KY311621.1|KY311620.1|KY311619.1|KY311618.1|KY311617.1|KY311616.1|KY311615.1|KY311614.1|KY311613.1|KY311612.1|KY311611.1|KY311610.1|KY311609.1|KY311608.1|KY311607.1|KY311606.1|KY311605.1|KY311604.1|KY311603.1|KY311602.1|KY311601.1|KY311600.1|KY311599.1|KY311598.1|KY311597.1|KY311596.1|KY311595.1|KY311594.1|KY311593.1|KY311592.1|KY311591.1|KY311590.1|KY311589.1|KY311588.1|KY311587.1|KY263915.1|KY263914.1|KY263913.1|KY263912.1|KY263911.1|KY263910.1|KY263909.1|KY263908.1|KY263907.1|KY263906.1|KY263905.1|KY263904.1|KY263903.1|KY263902.1|KY263901.1|KY263900.1|KY263899.1|KY263898.1|KY263897.1|KY263896.1|KY263895.1|KY263894.1|KY263893.1|KY263892.1|KY263891.1|KY263890.1|KY263889.1|KY263888.1|KY263887.1|KY263886.1|KY263885.1|KY263884.1|KY263883.1|KY263882.1|KY263881.1|KY263880.1|KY263879.1|KY263878.1|KY263877.1|KY263876.1|KY263875.1|KY012240.1|KY012239.1|KY012238.1|KY012237.1|KY012236.1|KY012235.1|KY012234.1|KY012233.1|KY012232.1|KY012231.1|KY012230.1|KY012229.1|KY012228.1|KY012227.1|KY012226.1|KY012225.1|KY012224.1|KY012223.1|KY012222.1|KY012221.1|KY012220.1|KY012219.1|KY012218.1|KY012217.1|KY012216.1|KY012215.1|KY012214.1|KY012213.1|KY012212.1|KY012211.1|KY012210.1|KY012209.1|KY012208.1|KY012207.1|KY012206.1|KY012205.1|KY012204.1|KY012203.1|KY012202.1|KY012201.1|KY012200.1|KY012199.1|KY012198.1|KY012197.1|KY012196.1|KY012195.1|KY012194.1|KY012193.1|KY012192.1|KY012191.1|KY012190.1|KY012189.1|KY012188.1|KY012187.1|KY012186.1|KY012185.1|KY012184.1|KY012183.1|KY012182.1|KY012181.1|KY012180.1|KY012179.1|KY012178.1|KY012177.1|KY012176.1|KY012175.1|KY012174.1|KY012173.1|KY012172.1|KY012171.1|KY012170.1|KY012169.1|KY012168.1|KY012167.1|KY012166.1|KY012165.1|KY012164.1|KY012163.1|KY012162.1|KY012161.1|KY012160.1|KY012159.1|KY012158.1|KY012157.1|KY012156.1|KY012155.1|KY012154.1|KY012153.1|KY012152.1|KY012151.1|KY012150.1|KY012149.1|KY012148.1|KY012147.1|KY012146.1|KY012145.1|KY012144.1|KY012143.1|KY012142.1|KY012141.1|KY012140.1|KY012139.1|KY012138.1|KY012137.1|KY012136.1|KY012135.1|KY012134.1|KY012133.1|KY012132.1|KY012131.1|KY012130.1|KY012129.1|KY012128.1|KY012127.1|KY012126.1|KY012125.1|KY012124.1|KY012123.1|KY012122.1|KY012121.1|KY012120.1|KY012119.1|KY012118.1|KY012117.1|KY012116.1|KY012115.1|KY012114.1|KY012113.1|KY012112.1|KY012111.1|KY012110.1|KY012109.1|KY012108.1|KY012107.1|KY012106.1|KY012105.1|KY012104.1|KY012103.1|KY012102.1|KY012101.1|KY012100.1|KY012099.1|KY012098.1|KY012097.1|KY012096.1|KY012095.1|KY012094.1|KY012093.1|KY012092.1|KY012091.1|KY012090.1|KY012089.1|KY012088.1|KY012087.1|KY012086.1|KY012085.1|KY012084.1|KY012083.1|KY012082.1|KY012081.1|KY012080.1|KY012079.1|KY012078.1|KY012077.1|KY012076.1|KY012075.1|KY012074.1|KY012073.1|KY012072.1|KY012071.1|KY012070.1|KY012069.1|KY012068.1|KY012067.1|KY012066.1|KY012065.1|KY012064.1|KY012063.1|KY012062.1|KY012061.1|KX887499.1|KX887498.1|KX887497.1|KX887496.1|KX887495.1|KX887494.1|KX887493.1|KU504272.1|KU504271.1|KX261611.1|KX261610.1|KX261609.1|KX261608.1|KX261607.1|KX261606.1|KX261605.1|KX261604.1|KX261603.1|KX261602.1|KX261601.1|KX261600.1|KX261599.1|KX261598.1|KX261597.1|KX261596.1|KX261595.1|KX261594.1|KX261593.1|KX261592.1|KX261591.1|KX261590.1|KX261589.1|KX261588.1|KX261587.1|KX261586.1|KX261585.1|KX261584.1|KX261583.1|KX261582.1|KX261581.1|KX261580.1|KX261579.1|KX261578.1|KX261577.1|KX261576.1|KX261575.1|KX261574.1|KX261573.1|KX261572.1|KX261571.1|KX261570.1|KX261569.1|KX261568.1|KX261567.1|KX261566.1|KX261565.1|KX261564.1|KX261563.1|KX261562.1|KX261561.1|KX261560.1|KX261559.1|KX261558.1|KX261557.1|KX261556.1|KX261555.1|KX261554.1|KX261553.1|KX261552.1|KX261551.1|KX261550.1|KX261549.1|KX261548.1|KX261547.1|KX261546.1|KX261545.1|KX261544.1|KX261543.1|KX261542.1|KX261541.1|KX261540.1|KX261539.1|KX261538.1|KX261537.1|KX261536.1|KX261535.1|KX261534.1|KX261533.1|KX261532.1|KX261531.1|KR819157.1|KR819156.1|KR819155.1|KR819154.1|KR819153.1|KR819152.1|KR819151.1|KR819150.1|KR819149.1|KR819148.1|KR819147.1|KR819146.1|KR819145.1|KR819144.1|KR819143.1|KF318338.1|KF318337.1|KF318336.1|KF318334.1|KF318333.1|KF318332.1|KF318331.1|KF318330.1|KF318329.1|KF318328.1|KF318327.1|KF318326.1|KF318325.1|KF318324.1|FJ477220.1|KY618356.1|KY618355.1|KY618354.1|KY618353.1|KY618352.1|KY618351.1|KY618350.1|KY618349.1|KY618348.1|KY618347.1|KY618346.1|KY618345.1|KY618344.1|KY618343.1|KY618342.1|KY618341.1|KY618340.1|KY618339.1|KY618338.1|KY618337.1|KY618336.1|KY618335.1|KY618334.1|KY618333.1|KY618332.1|KY618331.1|KY618330.1|KY618329.1|KY618328.1|KY618327.1|KY618326.1|KY618325.1|KY618324.1|KY618323.1|KY618322.1|KY618321.1|KY618320.1|KY618319.1|KY618318.1|KY618317.1|KY618316.1|KY618315.1|KY618314.1|KY618313.1|KY618312.1|KY618311.1|KY618310.1|KY618309.1|KY618308.1|KY618307.1|KY618306.1|KY618305.1|KY618304.1|KY618303.1|KY618302.1|KY618301.1|KY618300.1|KY618299.1|KY618298.1|KY618297.1|KY618296.1|KY618295.1|KY618294.1|KY618293.1|KY618292.1|KY618291.1|KY618290.1|KY618289.1|KY618288.1|KY618287.1|KY618286.1|KY618285.1|KY618284.1|KY618283.1|KY618282.1|KY618281.1|KY618280.1|KY618279.1|KY618278.1|KY618277.1|KY618276.1|KY618275.1|KY618274.1|KY618273.1|KY618272.1|KY618271.1|KY618270.1|KY618269.1|KY618268.1|KY618267.1|KY618266.1|KY618265.1|KY618264.1|KY618263.1|KY618262.1|KY618261.1|KY618260.1|KY618259.1|KY618258.1|KY618257.1|KY618256.1|KY618255.1|KY618254.1|KY618253.1|KY618252.1|KY618251.1|KY618250.1|KY618249.1|KY618248.1|KY618247.1|KY618246.1|KY618245.1|KY618244.1|KY618243.1|KY618242.1|KY618241.1|KY618240.1|KY618239.1|KY618238.1|KY618237.1|KY618236.1|KY618235.1|KY618234.1|KY618233.1|KY618232.1|KY618231.1|KY618230.1|KY618229.1|KY618228.1|KY618227.1|KY618226.1|KY618225.1|KY618224.1|KY618223.1|KY618222.1|KY618221.1|KY618220.1|KY618219.1|KY618218.1|KY618217.1|KY618216.1|KY618215.1|KY618214.1|KY618213.1|KY618212.1|KX778363.1|KX778362.1|KX778361.1|KX778360.1|KX778359.1|KX778358.1|KX778357.1|KX778356.1|KX778355.1|KX778354.1|KX778353.1|KX778352.1|KX778351.1|KX778350.1|KX778349.1|KX778348.1|KX778347.1|KX778346.1|KX778345.1|KX778344.1|KX778343.1|KX778342.1|KX778341.1|KX778340.1|KX778339.1|KX778338.1|KX778337.1|KX827609.1|KY561639.1|KY561638.1|KY561637.1|KY561636.1|KY561635.1|KY561634.1|KY561633.1|KY561632.1|KY561631.1|KY561630.1|KY561629.1|KY561628.1|KY561627.1|KY561626.1|KY561625.1|KY561624.1|KY561623.1|KY561622.1|KX753349.1|KX669931.1|KX669930.1|KX669929.1|KX669928.1|KX669927.1|KX669926.1|KX669925.1|KX669924.1|KX669923.1|KX669922.1|KX669921.1|KX669920.1|KX669919.1|KX669918.1|KX669917.1|KX669916.1|KX669915.1|KX669914.1|KX669913.1|KX669912.1|KX669911.1|KX669910.1|KX669909.1|KX669908.1|KX669907.1|KX669906.1|KX669905.1|KX669904.1|KX669903.1|KX669902.1|KX669901.1|KX669900.1|KX669899.1|KX669898.1|KX669897.1|KX669896.1|KX669895.1|KX669894.1|KX669893.1|KX669892.1|KX669891.1|KX669890.1|KX669889.1|KX669888.1|KX669887.1|KX669886.1|KX669885.1|KX669884.1|KX669883.1|KX669882.1|KX669881.1|KX669880.1|KX669879.1|KX669878.1|KX669877.1|KX669876.1|KX669875.1|KX669874.1|KX669873.1|KX669872.1|KX669871.1|KX669870.1|KX669869.1|KX669868.1|KX669867.1|KX669866.1|KX669865.1|KX669864.1|KX669863.1|KX669862.1|KX669861.1|KX669860.1|KX669859.1|KX669858.1|KX669857.1|KX669856.1|KX669855.1|KX669854.1|KX669853.1|KX669852.1|KX669851.1|KX669850.1|KX669849.1|KX669848.1|KX669847.1|KX669846.1|KX669845.1|KX669844.1|KX669843.1|KX669842.1|KX669841.1|KX669840.1|KX669839.1|KX669838.1|KX669837.1|KX669836.1|KX669835.1|KX669834.1|KX669833.1|KX669832.1|KX669831.1|KX669830.1|KX669829.1|KX669828.1|KX669827.1|KX669826.1|KX669825.1|KX669824.1|KX669823.1|KX669822.1|KX669821.1|KX669820.1|KX669819.1|KX669818.1|KX669817.1|KX669816.1|KX669815.1|KX669814.1|KX669813.1|KX669812.1|KX669811.1|KX669810.1|KX669809.1|KX669808.1|KX669807.1|KX669806.1|KX669805.1|KX669804.1|KX669803.1|KX669802.1|KX669801.1|KX230547.1|KX230546.1|KX230545.1|KX230544.1|KX230543.1|KX230542.1|KX230541.1|KX230540.1|KX230539.1|KX230538.1|KX230537.1|KX230536.1|KX230535.1|KX230534.1|KX230533.1|KX230532.1|KU186978.1|KU186977.1|KU186976.1|KU186975.1|KU186974.1|KU186973.1|KU186972.1|KU186971.1|KU186970.1|KU186969.1|KU186968.1|KU186967.1|KU186966.1|KU186965.1|KU186964.1|KU186963.1|KU186962.1|KU186961.1|KY678235.1|KY351551.1|KY351550.1|KY351549.1|KY351548.1|KY351547.1|KY351546.1|KY351545.1|KY351544.1|KY351543.1|KY351542.1|KY026219.1|KY026218.1|KY026217.1|KY026216.1|KY026215.1|KY026214.1|KY026213.1|KY026212.1|KY026211.1|KY026210.1|KY026209.1|KY026208.1|KX198090.1|KX198089.1|LC216895.1|LC216894.1|KX098493.1|KX098492.1|KX098491.1|KP688365.1|KP688364.1|KP688363.1|KP688362.1|KP688361.1|KP688360.1|KP688359.1|KP688358.1|KP688357.1|KP688356.1|KP688355.1|KX687332.1|KX687331.1|KX687330.1|KX687329.1|KX687328.1|KX687327.1|KX687326.1|KX687325.1|KX687324.1|KX687323.1|KX687322.1|KX687321.1|KX687320.1|KX687319.1|KX687318.1|KX687317.1|KX687316.1|KX687315.1|KX687314.1|KX687313.1|KX687312.1|KX687311.1|KX687310.1|KX687309.1|KX687308.1|KX687307.1|KX687306.1|KX687305.1|KX119515.1|KX119514.1|KX119513.1|KX119512.1|KX119511.1|KX119510.1|KX119509.1|KX119508.1|KX119507.1|KX119506.1|KX119505.1|KX119504.1|KX119503.1|KX119502.1|KX119501.1|KX119500.1|KX119499.1|KX119498.1|KX119497.1|KX119496.1|KX119495.1|KX119494.1|KX119493.1|KX119492.1|KX119491.1|KX119490.1|KX119489.1|KX119488.1|KX119487.1|KX119486.1|KX119485.1|KX119484.1|KX119483.1|KX119482.1|KX119481.1|KX119480.1|KX119479.1|KX119478.1|KX119477.1|KX119476.1|KX119475.1|KX119474.1|KX119473.1|KX119472.1|KX119471.1|KX119470.1|KX119469.1|KX119468.1|KX119467.1|KX119466.1|KX119465.1|KX119464.1|KX119463.1|KX119462.1|KX119461.1|KX119460.1|KX119459.1|KX119458.1|KX119457.1|KX119456.1|KX119455.1|KX119454.1|KX119453.1|KX119452.1|KX119451.1|KX119450.1|KX119449.1|KX119448.1|KX119447.1|KX119446.1|KX119445.1|KX119444.1|KX119443.1|KX119442.1|KX119441.1|KX247053.1|KX247052.1|KX247051.1|KX247050.1|KX247049.1|KX247048.1|KY123644.1|KY123643.1|KY123642.1|KY123529.1|KY123528.1|KY123527.1|KY123526.1|KY123525.1|KY123524.1|KY123523.1|KY123522.1|KY123521.1|KY123520.1|KY123519.1|KY123518.1|KY123517.1|KY123516.1|KY123515.1|KY123514.1|KY123513.1|KY123512.1|KY123511.1|KY123510.1|KY123509.1|KY123508.1|KY123507.1|KY123506.1|KY123505.1|KY123504.1|KY123503.1|KY123502.1|KY123501.1|KY123500.1|KY123499.1|KY123498.1|KY123497.1|KY123496.1|KY123495.1|KY123494.1|KY123493.1|KY123492.1|KY123491.1|KY123490.1|KY123489.1|KY123488.1|KY123487.1|KY123486.1|KY123485.1|KY123484.1|KY123483.1|KY123482.1|KY123481.1|KY123480.1|KY123479.1|KY123478.1|KY123477.1|KY123476.1|KY123475.1|KY123474.1|KY123473.1|KY123472.1|KY123471.1|KY123470.1|KY123469.1|KY123468.1|KY123467.1|KY123466.1|KY123465.1|KY123464.1|KY123463.1|KY123462.1|KX608683.1|KX608682.1|KX608681.1|KX241543.1|KX241542.1|KX241541.1|KX241540.1|KX241539.1|KX241538.1|KX241537.1|KX241536.1|KX241535.1|KX241534.1|KX241533.1|KX241532.1|KX241531.1|KX241530.1|KX241529.1|KX241528.1|KX241527.1|KX241526.1|KX241525.1|KX241524.1|KX241523.1|KX241522.1|KX241521.1|KX241520.1|KX241519.1|KX241518.1|KX241517.1|KX241516.1|KX241515.1|KX241514.1|KX241513.1|KX241512.1|KX241511.1|KX241510.1|KX241509.1|KX241508.1|KX241507.1|KX241506.1|KX241505.1|KX241504.1|KX241503.1|KX241502.1|KX241501.1|KX241500.1|KX241499.1|KX241498.1|KX241497.1|KX241496.1|KX241495.1|KX241494.1|KX241493.1|KX241492.1|KX241491.1|KX241490.1|KX241489.1|KX241488.1|KX241487.1|KX241486.1|KY829280.1|KY829279.1|KX512319.1|KY369947.1|KY369946.1|KY369945.1|KY369944.1|KY369943.1|KY369942.1|KY369941.1|KY369940.1|KY369939.1|KY369938.1|KY927546.1|KY927545.1|KY927544.1|KY927543.1|KY927542.1|KY927541.1|KY927540.1|KY927539.1|KY927710.1|KY927709.1|KY927708.1|KY927707.1|KY927706.1|KY927705.1|KY927704.1|KY927703.1|KY927702.1|KY927701.1|KY927700.1|KY927699.1|KY927698.1|KY927697.1|KY927696.1|KY927695.1|KY927694.1|KY927693.1|KY927692.1|KY927691.1|KY927670.1|KY927669.1|KY927668.1|KY927667.1|KY927666.1|KY927665.1|KY927664.1|KY927663.1|KY927662.1|KY927661.1|KY927660.1|KY927659.1|KY927658.1|KY927657.1|KY927656.1|KY927655.1|KY927654.1|KY927653.1|KY927652.1|KY927651.1|KY927630.1|KY927629.1|KY927628.1|KY927627.1|KY927626.1|KY927625.1|KY927624.1|KY927623.1|KY927622.1|KY927621.1|KY927620.1|KY927619.1|KY927618.1|KY927617.1|KY927616.1|KY927615.1|KY927614.1|KY927613.1|KY927612.1|KY927611.1|KY927590.1|KY927589.1|KY927588.1|KY927587.1|KY927586.1|KY927585.1|KY927584.1|KY927583.1|KY927582.1|KY927581.1|KY927580.1|KY927579.1|KY927578.1|KY927577.1|KY927576.1|KY927575.1|KY927574.1|KY927573.1|KY927572.1|KY927571.1|KY498745.1|KY498744.1|KY498743.1|KY498742.1|KY498741.1|KY498740.1|KY498739.1|KY498738.1|KY498737.1|KY498736.1|KY498735.1|KR424621.1|KR424620.1|KR424619.1|KR424618.1|KR424617.1|KR424616.1|KR424615.1|KR424614.1|KR424613.1|KR424612.1|KR424611.1|KR424610.1|KR424609.1|KR424608.1|KR424607.1|KR424606.1|KR424605.1|KR424604.1|KR424603.1|KR424602.1|KR424601.1|KR424600.1|KR424599.1|KR424598.1|KR424597.1|KR424596.1|KR424595.1|KR424594.1|KR424593.1|KR424592.1|KR424591.1|KR424590.1|KR424589.1|KR424588.1|KR424587.1|KR424586.1|KR424585.1|KR424584.1|KR424583.1|KR424582.1|KR424581.1|KR424580.1|KR424579.1|KR424578.1|KR424577.1|KR424576.1|KR424575.1|KR424574.1|KR424573.1|KR424572.1|KR424571.1|KR424570.1|KR424569.1|KR424568.1|KR424567.1|KR424566.1|KR424565.1|KR424564.1|KR424563.1|KR424562.1|KR424561.1|KR424560.1|KR424559.1|KY788347.1|MF062485.1|KY848282.1|KY848281.1|KY848280.1|KY485915.1|KY485914.1|KY485913.1|KY485912.1|KY485911.1|KY485910.1|KY485909.1|KY485908.1|KY485907.1|KY485906.1|KY485905.1|KY485904.1|KY485903.1|KY485902.1|KY485901.1|KY485900.1|KY485899.1|KY485898.1|KY485897.1|KY485896.1|KY485895.1|KY485894.1|KY485893.1|KY485892.1|KY485891.1|KY485890.1|KY485889.1|KY485888.1|KY485887.1|KY485886.1|KY485885.1|KY485884.1|KY485883.1|KY485882.1|KY485881.1|KY485880.1|KY485879.1|KY485878.1|KY485877.1|KY485876.1|KY485875.1|KY485874.1|KY485873.1|KY485872.1|KY485871.1|KY485870.1|KY485869.1|KY485868.1|KY485867.1|KY485866.1|KY485865.1|KY485864.1|KY485863.1|KY485862.1|KY485861.1|KY485860.1|KY485859.1|KY485858.1|KY485857.1|KY485856.1|KY485855.1|KY485854.1|KY485853.1|KY485852.1|KY485851.1|KY485850.1|KY485849.1|KY485848.1|KY485847.1|KY485846.1|KY485845.1|KY485844.1|KY485843.1|KY485842.1|KY485841.1|KY485840.1|KY485839.1|KY485838.1|KY485837.1|KY485836.1|KY485835.1|KY485834.1|KY485833.1|KY485832.1|KY485831.1|KY485830.1|KY485829.1|KY485828.1|KY485827.1|KY485826.1|KY485825.1|KY485824.1|KY485823.1|KY485822.1|KY485821.1|KY485820.1|KY485819.1|KY485818.1|KY485817.1|KY485816.1|KY485815.1|KY485814.1|KY485813.1|KY485812.1|KY485811.1|KY485810.1|KY485809.1|KY485808.1|KY485807.1|KY485806.1|KY485805.1|KY485804.1|KY485803.1|KY485802.1|KY485801.1|KY485800.1|KY485799.1|KY485798.1|KY485797.1|KY485796.1|KY485795.1|KY485794.1|KY485793.1|KY485792.1|KY485791.1|KY485790.1|KY485789.1|KY485788.1|KY485787.1|KY485786.1|KY485785.1|KY485784.1|KY485783.1|KY485782.1|KY485781.1|KY485780.1|KY485779.1|KY485778.1|KY485777.1|KY485776.1|KY485775.1|KY485774.1|KY485773.1|KY485772.1|KY485771.1|KY485770.1|KY485769.1|KY485768.1|KY485767.1|KY485766.1|KY485765.1|KY485764.1|KY485763.1|KY485762.1|KY485761.1|KY485760.1|KY485759.1|KY485758.1|KY485757.1|KY485756.1|KY485755.1|KY485754.1|KY485753.1|KY485752.1|KY485751.1|KY485750.1|KY485749.1|KY485748.1|KY485747.1|KY485746.1|KY485745.1|KY485744.1|KY485743.1|KY485742.1|KY485741.1|KY485740.1|KY485739.1|KY485738.1|KY485737.1|KY485736.1|KY485735.1|KY485734.1|KY485733.1|KY485732.1|KY485731.1|KY485730.1|KY485729.1|KY485728.1|KY485727.1|KY485726.1|KY485725.1|KY485724.1|KY485723.1|KY485722.1|KY485721.1|KY485720.1|KY485719.1|KY485718.1|KY485717.1|KY485716.1|KY485715.1|KY485714.1|KY485713.1|KY485712.1|KY485711.1|KY485710.1|KY485709.1|KY485708.1|KY485707.1|KY485706.1|KY485705.1|KY485704.1|KY485703.1|KY485702.1|KY485701.1|KY485700.1|KY485699.1|KY485698.1|KY485697.1|KY485696.1|KY485695.1|KY485694.1|KY485693.1|KY485692.1|KY485691.1|KY485690.1|KY485689.1|KY485688.1|KY485687.1|KY485686.1|KY485685.1|KY485684.1|KY485683.1|KY485682.1|KY485681.1|KY485680.1|KY485679.1|KY485678.1|KY485677.1|KY485676.1|KY485675.1|KY485674.1|KY485673.1|KY485672.1|KY485671.1|KY485670.1|KY485669.1|KY485668.1|KY485667.1|KY485666.1|KY485665.1|KY485664.1|KY485663.1|KY485662.1|KY485661.1|KY485660.1|KY485659.1|KY485658.1|KY485657.1|KY485656.1|KY485655.1|KY485654.1|KY485653.1|KY485652.1|KY485651.1|KY485650.1|KY485649.1|KY485648.1|KY485647.1|KY485646.1|KY485645.1|KY485644.1|KY485643.1|KY485642.1|KY485641.1|KY485640.1|KY485639.1|KY485638.1|KY485637.1|KY485636.1|KY485635.1|KY485634.1|KY485633.1|KY485632.1|KY485631.1|KY485630.1|KY485629.1|KY485628.1|KY485627.1|KY485626.1|KY485625.1|KY485624.1|KY485623.1|KY485622.1|KY859196.1|KY593991.1|KY656442.1|KY656441.1|KY656440.1|KY656439.1|KY656438.1|KY656437.1|KY656436.1|KY656435.1|KY656434.1|KY656433.1|KY656432.1|KY656431.1|KY656430.1|KY656429.1|KY656428.1|KY656427.1|KY656426.1|KY656425.1|KY656424.1|KY656423.1|KY656422.1|KY656421.1|KY656420.1|KY656419.1|KY656418.1|KY656417.1|KX912163.1|KY971525.1|KY235355.1|KY235354.1|KY235353.1|KY235352.1|KY235351.1|KY235350.1|KY235349.1|KY235348.1|KY235347.1|KY235346.1|KY235345.1|KY235344.1|KY235343.1|KY235342.1|KY235341.1|KY235340.1|KY235339.1|KY235338.1|KY235337.1|KX077544.1|KX853522.1|KX853520.1|LN835407.1|LN835406.1|LN835405.1|LN835404.1|LN835403.1|LN835402.1|LN835401.1|LN835400.1|LN835399.1|LN835398.1|LN835397.1|LN835396.1|LN835395.1|LN835394.1|LN835393.1|LN835392.1|LN835391.1|LN835390.1|LN835389.1|LN835388.1|LN835387.1|LN835386.1|LN835385.1|LN835384.1|LN835383.1|LN835382.1|LN835381.1|LN835380.1|LN835379.1|LN835378.1|LN835377.1|LN835376.1|LN835375.1|LN835374.1|LN835373.1|LN835372.1|LN835371.1|LN835370.1|LN835369.1|LN835368.1|LN835367.1|LN835366.1|KY041668.1|KY041667.1|KY041666.1|KY041665.1|KY041664.1|KY041663.1|KY041662.1|KY041661.1|KY041660.1|KY041659.1|KT317759.1|KT317758.1|KT317757.1|KT317756.1|KT317755.1|KT317754.1|KT317753.1|KT317752.1|LC257680.1|KY656484.1|KY656483.1|KY656482.1|KY656481.1|KY656480.1|KY656479.1|KY656478.1|KY656477.1|KY656476.1|KY656475.1|KY656474.1|KY656473.1|KU565805.1|KY421541.1|KY421540.1|KY421539.1|KY421538.1|KY421537.1|KY421536.1|KY421535.1|KY421534.1|KY421533.1|KY421532.1|KY421531.1|KY421530.1|KY421529.1|KY421528.1|KY421527.1|KY421526.1|KY421525.1|KY421524.1|KY421523.1|KY421522.1|KY421521.1|KY421520.1|KY327410.1|KY327409.1|KY327408.1|KY327407.1|KY327406.1|KY327405.1|KY327404.1|KY327403.1|KY327402.1|KY327401.1|KY327400.1|KY327399.1|KY327398.1|KY327397.1|KY327396.1|KY327395.1|KY327394.1|KY327393.1|KY327392.1|KY327391.1|KY327390.1|KY327389.1|KY327388.1|KY327387.1|KY327386.1|KY327385.1|KY327384.1|KY327383.1|KY327382.1|KY327381.1|KY327380.1|KY327379.1|KY327378.1|KY327377.1|KY327376.1|KY327375.1|KY321187.1|KY321186.1|KY311586.1|KY307305.1|KY307304.1|KY307303.1|KY307302.1|KY307301.1|KY307300.1|KY307299.1|KY307298.1|KY307297.1|KY307296.1|KY307295.1|KY307294.1|KY307293.1|KY307292.1|KY307291.1|KY307290.1|KY307289.1|KY307288.1|KY307287.1|KY307286.1|KY307285.1|KY307284.1|KY307283.1|KY307282.1|KY307281.1|KY307280.1|KY307279.1|KY307278.1|KY307277.1|KY307276.1|KY307275.1|KY307274.1|KY307273.1|KY307272.1|KY307271.1|KY307270.1|KY307269.1|KY307268.1|KY307267.1|KY307266.1|KY307265.1|KY307264.1|KY307263.1|KY307262.1|KY307261.1|KY307260.1|KY307259.1|KY307258.1|KY307257.1|KY307256.1|KY307255.1|KY307254.1|KY307253.1|KY307252.1|KY307251.1|KY307250.1|KY307249.1|KY307248.1|KY307247.1|KY307246.1|KY307245.1|KY307244.1|KY307243.1|KY307242.1|KY307241.1|KY307240.1|KY307239.1|KY307238.1|KY307237.1|KY307236.1|KY307235.1|KY307234.1|KY307233.1|KY307232.1|KY307231.1|KY307230.1|KY307229.1|KY307228.1|KY307227.1|KY307226.1|KY307225.1|KY307224.1|KY307223.1|KY307222.1|KY307221.1|KY307220.1|KY307219.1|KY307218.1|KY307217.1|KY307216.1|KY307215.1|KY307214.1|KY307213.1|KY307212.1|KY307211.1|KY307210.1|KY307209.1|KY307208.1|KY307207.1|KY307206.1|KY307205.1|KY307204.1|KY307203.1|KY307202.1|KY307201.1|KY307200.1|KY307199.1|KY307198.1|KY307197.1|KY307196.1|KY307195.1|KY307194.1|KY307193.1|KY307192.1|KY307191.1|KY307190.1|KY307189.1|KY307188.1|KY307187.1|KY307186.1|KY307185.1|KY307184.1|KY307183.1|KY307182.1|KY307181.1|KY307180.1|KY307179.1|KY307178.1|KY307177.1|KY307176.1|KY307175.1|KY307174.1|KY307173.1|KY307172.1|KY307171.1|KY307170.1|KY307169.1|KY307168.1|KY307167.1|KY307166.1|KY307165.1|KY307164.1|KY307163.1|KY307162.1|KY307161.1|KY307160.1|KY307159.1|KY307158.1|KY307157.1|KY307156.1|KY307155.1|KY307154.1|KY307153.1|KY307152.1|KY307151.1|KY307150.1|KY307149.1|KY307148.1|KY307147.1|KY307146.1|KY307145.1|KY307144.1|KY307143.1|KY307142.1|KY307141.1|KY307140.1|KY307139.1|KY307138.1|KY307137.1|KY307136.1|KY307135.1|KY307134.1|KY307133.1|KY307132.1|KY307131.1|KY307130.1|KY307129.1|KY307128.1|KY307127.1|KY307126.1|KY307125.1|KY307124.1|KY307123.1|KY307122.1|KY307121.1|KY307120.1|KY307119.1|KY307118.1|KY307117.1|KY307116.1|KY307115.1|KY307114.1|KY307113.1|KY307112.1|KY307111.1|KY307110.1|KY307109.1|KY307108.1|KY307107.1|KY307106.1|KY307105.1|KY307104.1|KY307103.1|KY307102.1|KY307101.1|KY307100.1|KY307099.1|KY307098.1|KY307097.1|KY307096.1|KY307095.1|KY307094.1|KY307093.1|KY307092.1|KY307091.1|KY307090.1|KY307089.1|KY307088.1|KY307087.1|KY307086.1|KY307085.1|KY307084.1|KY307083.1|KY307082.1|KY307081.1|KY307080.1|KY307079.1|KY307078.1|KY307077.1|KY307076.1|KY307075.1|KY307074.1|KY307073.1|KY307072.1|KY307071.1|KY307070.1|KY307069.1|KY307068.1|KY307067.1|KY307066.1|KY307065.1|KY307064.1|KY307063.1|KY307062.1|KY307061.1|KY307060.1|KY307059.1|KY307058.1|KY307057.1|KY307056.1|KY307055.1|KY307054.1|KY307053.1|KY307052.1|KY307051.1|KY307050.1|KY307049.1|KY307048.1|KY307047.1|KY307046.1|KY307045.1|KY307044.1|KY307043.1|KY307042.1|KY307041.1|KY307040.1|KY307039.1|KY307038.1|KY307037.1|KY307036.1|KY307035.1|KY307034.1|KY307033.1|KY307032.1|KY307031.1|KY307030.1|KY307029.1|KY307028.1|KY307027.1|KY307026.1|KY307025.1|KY307024.1|KY307023.1|KY307022.1|KY307021.1|KY307020.1|KY307019.1|KY307018.1|KY307017.1|KY307016.1|KY307015.1|KY307014.1|KY307013.1|KY307012.1|KY307011.1|KY307010.1|KY307009.1|KY307008.1|KY307007.1|KY307006.1|KY307005.1|KY307004.1|KY307003.1|KY307002.1|KY307001.1|KY307000.1|KY306999.1|KY306998.1|KY306997.1|KY306996.1|KY306995.1|KY306994.1|KY306993.1|KY306992.1|KY306991.1|KY306990.1|KY306989.1|KY306988.1|KY306987.1|KY306986.1|KY306985.1|KY306984.1|KY306983.1|KY306982.1|KY306981.1|KY306980.1|KY306979.1|KY306978.1|KY306977.1|KY306976.1|KY306975.1|KY306974.1|KY306973.1|KY306972.1|KY306971.1|KY306970.1|KY306969.1|KY306968.1|KY306967.1|KY306966.1|KY306965.1|KY306964.1|KY306963.1|KY306962.1|KY306961.1|KY306960.1|KY306959.1|KY306958.1|KY306957.1|KY306956.1|KY306955.1|KY306954.1|KY306953.1|KY306952.1|KY306951.1|KY306950.1|KY306949.1|KY306948.1|KY306947.1|KY306946.1|KY306945.1|KY306944.1|KY306943.1|KY306942.1|KY306941.1|KY306940.1|KY306939.1|KY306938.1|KY306937.1|KY306936.1|KY306935.1|KY306934.1|KY306933.1|KY306932.1|KY306931.1|KY306930.1|KY306929.1|KY306928.1|KY306927.1|KY306926.1|KY306925.1|KY306924.1|KY306923.1|KY306922.1|KY306921.1|KY306920.1|KY306919.1|KY306918.1|KY306917.1|KY306916.1|KY306915.1|KY306914.1|KY306913.1|KY306912.1|KY306911.1|KY306910.1|KY306909.1|KY306908.1|KY306907.1|KY306906.1|KY306905.1|KY306904.1|KY306903.1|KY306902.1|KY306901.1|KY306900.1|KY306899.1|KY306898.1|KY306897.1|KY306896.1|KY306895.1|KY306894.1|KY306893.1|KY306892.1|KY306891.1|KY306890.1|KY306889.1|KY306888.1|KY306887.1|KY306886.1|KY306885.1|KY306884.1|KY306883.1|KY306882.1|KY306881.1|KY306880.1|KY306879.1|KY306878.1|KY306877.1|KY306876.1|KY306875.1|KY306874.1|KY306873.1|KY306872.1|KY306871.1|KY306870.1|KY306869.1|KY306868.1|KY306867.1|KY306866.1|KY306865.1|KY306864.1|KY306863.1|KY306862.1|KY306861.1|KY306860.1|KY306859.1|KY306858.1|KY306857.1|KY306856.1|KY306855.1|KY306854.1|KY306853.1|KY306852.1|KY306851.1|KY306850.1|KY306849.1|KY306848.1|KY306847.1|KY306846.1|KY306845.1|KY306844.1|KY306843.1|KY306842.1|KY306841.1|KY306840.1|KY306839.1|KY306838.1|KY306837.1|KY306836.1|KY306835.1|KY306834.1|KY306833.1|KY306832.1|KY306831.1|KY306830.1|KY306829.1|KY306828.1|KY306827.1|KY306826.1|KY306825.1|KY306824.1|KY306823.1|KY306822.1|KY306821.1|KY306820.1|KY306819.1|KY306818.1|KY306817.1|KY306816.1|KY306815.1|KY306814.1|KY306813.1|KY306812.1|KY306811.1|KY306810.1|KY306809.1|KY306808.1|KY306807.1|KY306806.1|KY306805.1|KU987243.1|KU987242.1|KU987241.1|KU987240.1|KU987239.1|KU987238.1|KU987237.1|KU987236.1|KU987235.1|KU987234.1|KU987233.1|KU987232.1|KU987231.1|KU987230.1|KU987229.1|KU987228.1|KU987227.1|KU987226.1|KU987225.1|KU987224.1|KU987223.1|KU987222.1|KU987221.1|KU987220.1|KU987219.1|KU987218.1|KU987217.1|KU987216.1|KU987215.1|KU987214.1|KU987213.1|KU987212.1|KU987211.1|KU987210.1|KU987209.1|KU987208.1|KU987207.1|KU987206.1|KU987205.1|KU987204.1|KU987203.1|KU987202.1|KU987200.1|KU987199.1|KY173131.1|KY173130.1|KY173129.1|KY173128.1|KY173127.1|KY173126.1|KY173125.1|KY173124.1|KY173123.1|KY173122.1|KY173121.1|KY173120.1|KY173119.1|KY173118.1|KY173117.1|KY173116.1|KY173115.1|KY173114.1|KY173113.1|KY173112.1|KY173111.1|KY173110.1|KY173109.1|KY173108.1|KY173107.1|KY173106.1|KY173105.1|KY173104.1|KY173103.1|KY173102.1|KY173101.1|KY173100.1|KY173099.1|KY173098.1|KY173097.1|KY173096.1|KY173095.1|KY173094.1|KY173093.1|KY173092.1|KY173091.1|KY173090.1|KY173089.1|KY173088.1|KY173087.1|KY173086.1|KY173085.1|KY173084.1|KY173083.1|KY173082.1|KY173081.1|KY173080.1|KY173079.1|KY173078.1|KY173077.1|KY173076.1|KY173075.1|KY173074.1|KY173073.1|KY173072.1|KY173071.1|KY173070.1|KY173069.1|KY173068.1|KY173067.1|KY173066.1|KY173065.1|KY173064.1|KY173063.1|KY173062.1|KY173061.1|KY173060.1|KY173059.1|KY173058.1|KY173057.1|KY173056.1|KY173055.1|KY173054.1|KY173053.1|KY173052.1|KY173051.1|KY173050.1|KY173049.1|KY173048.1|KY173047.1|KY173046.1|KY173045.1|KY173044.1|KY173043.1|KY173042.1|KY173041.1|KY173040.1|KY173039.1|KY173038.1|KY173037.1|KY173036.1|KY173035.1|KY173034.1|KY173033.1|KY173032.1|KX824113.1|KX757764.1|KX757763.1|KX757762.1|KX757761.1|KX757760.1|KX757758.1|KY847870.1|KY847869.1|KY847868.1|KY809879.1|KY809878.1|KY304503.1|KY304502.1|KY304501.1|KY304500.1|KY304499.1|KY304498.1|KY304497.1|KY304496.1|KY304495.1|KY118807.1|KY118806.1|KY118805.1|KY118804.1|KY118803.1|KY118802.1|KY118801.1|KY118800.1|KY118799.1|KY118798.1|KY118797.1|KY118796.1|KY118795.1|KY118794.1|KY118793.1|KY118792.1|KY118791.1|KY118790.1|KY118789.1|KY118788.1|KY118787.1|KY118786.1|KY118785.1|KY118784.1|KY118783.1|KY118782.1|KY118781.1|KY118780.1|KY118779.1|KY118778.1|KY118777.1|KY118776.1|KY118775.1|KY118774.1|KY118773.1|KY118772.1|KY118771.1|KY118770.1|KY118769.1|KY118768.1|KY118767.1|KY118766.1|KY118765.1|KY118764.1|KY118763.1|KY118762.1|KY118761.1|KY118760.1|KY118759.1|KY118758.1|KY118757.1|KY118756.1|KY118755.1|KY118754.1|KY118753.1|KY118752.1|KY118751.1|KY118750.1|KY118749.1|KY118748.1|KY118747.1|KY118746.1|KY118745.1|KY118744.1|KY118743.1|KY118742.1|KY118741.1|KY118740.1|KY118739.1|KY118738.1|KY118737.1|KY118736.1|KY118735.1|KY118734.1|KY118733.1|KY118732.1|KY118731.1|KY118730.1|KY118729.1|KY118728.1|KY118727.1|KY118726.1|KY118725.1|KY118724.1|KY118723.1|KY118722.1|KY118721.1|KY118720.1|KY118719.1|KY118718.1|KY118717.1|KY118716.1|KY118715.1|KY118714.1|KY118713.1|KY118712.1|KY118711.1|KY118710.1|KY118709.1|KY118708.1|KY118707.1|KY118706.1|KY118705.1|KY118704.1|KY118703.1|KY118702.1|KY118701.1|KY118700.1|KY118699.1|KY118698.1|KY118697.1|KY118696.1|KY118695.1|KY118694.1|KY118693.1|KY118692.1|KY118691.1|KY118690.1|KY118689.1|KY118688.1|KY118687.1|KY118686.1|KY118685.1|KY118684.1|KY118683.1|KY118682.1|KY118681.1|KY118680.1|KY118679.1|KY118678.1|KY118677.1|KY118676.1|KY118675.1|KY118674.1|KY118673.1|KY118672.1|KY118671.1|KY118670.1|KY118669.1|KY118668.1|KY118667.1|KY118666.1|KY118665.1|KY118664.1|KY118663.1|KY118662.1|KY118661.1|KY118660.1|KY118659.1|KY118658.1|KY118657.1|KY118656.1|KY118655.1|KY118654.1|KY118653.1|KY118652.1|KY118651.1|KY118650.1|KY118649.1|KY118648.1|KY118647.1|KY118646.1|KY118645.1|KY118644.1|KY118643.1|KY118642.1|KY118641.1|KY118640.1|KY118639.1|KY118638.1|KY118637.1|KY118636.1|KY118635.1|KY118634.1|KY118633.1|KY118632.1|KY118631.1|KY118630.1|KY118629.1|KY118628.1|KY118627.1|KY118626.1|KY118625.1|KY118624.1|KY118623.1|KY118622.1|KY118621.1|KY118620.1|KY118619.1|KY118618.1|KY118617.1|KY118616.1|KY118615.1|KY118614.1|KY118613.1|KY118612.1|KY118611.1|KY118610.1|KY118609.1|KY118608.1|KY118607.1|KY118606.1|KY118605.1|KY118604.1|KY118603.1|KY118602.1|KY118601.1|KY118600.1|KY118599.1|KY118598.1|KY118597.1|KY118596.1|KY118595.1|KY118594.1|KY118593.1|KY118592.1|KY118591.1|KY118590.1|KY865195.1|KY865194.1|KY865193.1|KY865192.1|KY865191.1|KY865190.1|KY865189.1|KY865188.1|KY865187.1|KY865186.1|KY865185.1|KY865184.1|KY865183.1|KY865182.1|KY865181.1|KY865180.1|KY865179.1|KY865178.1|KY865177.1|KY865176.1|KX778099.1|KX778098.1|KX778097.1|KX778096.1|KX778095.1|KX778094.1|KX778093.1|KX778092.1|KX778091.1|KX778090.1|KX778089.1|KX778088.1|KX778087.1|KX778086.1|KX778085.1|KX778084.1|KX778083.1|KX778082.1|KX778081.1|KX778080.1|KX778079.1|KX778078.1|KX778077.1|KX778076.1|KX778075.1|KX778074.1|KX778073.1|KX778072.1|KX778071.1|KX778070.1|KX778069.1|KX778068.1|KX778067.1|KX778066.1|KX778065.1|KX778064.1|KX778063.1|KX778062.1|KX778061.1|KX778060.1|KX778059.1|KX778058.1|KX778057.1|KX778056.1|KX778055.1|KX778054.1|KX778053.1|KX778052.1|KX778051.1|KX778050.1|KX778049.1|KX778048.1|KX778047.1|KX778046.1|KX778045.1|KX778044.1|KX778043.1|KX778042.1|KX778041.1|KX778040.1|KX778039.1|KX778038.1|KX778037.1|KX778036.1|KX778035.1|KX778034.1|KX778033.1|KX778032.1|KX778031.1|KX778030.1|KX778029.1|KX778028.1|KX778027.1|KX778026.1|KX778025.1|KX778024.1|KX778023.1|KX778022.1|KX778021.1|KX778020.1|KX778019.1|KX778018.1|KX778017.1|KX778016.1|KX778015.1|KX778014.1|KX778013.1|KX778012.1|KX778011.1|KX778010.1|KX778009.1|KX778008.1|KX778007.1|KX778006.1|KX778005.1|KX778004.1|KX778003.1|KX778002.1|KX778001.1|KX778000.1|KX777999.1|KX777998.1|KX777997.1|KX777996.1|KX777995.1|KX777994.1|KX777993.1|KX777992.1|KX777991.1|KX777990.1|KX777989.1|KX777988.1|KX777987.1|KX777986.1|KX777985.1|KX777984.1|KX777983.1|KX777982.1|KX777981.1|KX777980.1|KX777979.1|KX777978.1|KX777977.1|KX777976.1|KX777975.1|KX777974.1|KX777973.1|KX777972.1|KX777971.1|KX777970.1|KX777969.1|KX777968.1|KX777967.1|KX777966.1|KX777965.1|KX777964.1|KX777963.1|KX777962.1|KX777961.1|KX777960.1|KX777959.1|KX777958.1|KX777957.1|KX777956.1|KX777955.1|KX777954.1|KX777953.1|KX777952.1|KX777951.1|KX777950.1|KX777949.1|KX777948.1|KX777947.1|KX777946.1|KX777945.1|KX777944.1|KX777943.1|KX777942.1|KX777941.1|KX777940.1|KX777939.1|KX777938.1|KX777937.1|KX777936.1|KX777935.1|KX777934.1|KX777933.1|KX777932.1|KX777931.1|KX777930.1|KX777929.1|KX777928.1|KX777927.1|KX777926.1|KX777925.1|KX777924.1|KX777923.1|KX777922.1|KX777921.1|KX777920.1|KX777919.1|KX777918.1|KX777917.1|KX777916.1|KX777915.1|KX777914.1|KX777913.1|KX777912.1|KX777911.1|KX777910.1|KX777909.1|KX777908.1|KX777907.1|KX777906.1|KX777905.1|KX777904.1|KX777903.1|KX777902.1|KX777901.1|KX777900.1|KX777899.1|KX777898.1|KX777897.1|KX777896.1|KX777895.1|KX777894.1|KX777893.1|KX777892.1|KX777891.1|KX777890.1|KX777889.1|KX777888.1|KX777887.1|KX777886.1|KX777885.1|KX777884.1|KX777883.1|KX777882.1|KX777881.1|KX777880.1|KX777879.1|KY345398.1|KY345397.1|KY345396.1|KY345395.1|KY345394.1|KY345393.1|KY345392.1|KY345391.1|KY345390.1|KY345389.1|KY345388.1|KY345387.1|KY345386.1|KY345385.1|KY345384.1|KY345383.1|KY345382.1|KY345381.1|KY345380.1|KY345379.1|KY345378.1|KY345377.1|KY345376.1|KY345375.1|KY345374.1|KY345373.1|KY345372.1|KY345371.1|KY345370.1|KY345369.1|KY345368.1|KY345367.1|KY345366.1|KY345365.1|KY345364.1|KY345363.1|KY345362.1|KY345361.1|KY345360.1|KY345359.1|KY345358.1|KY345357.1|KY345356.1|KY345355.1|KY345354.1|KY345353.1|KY345352.1|KY345351.1|KY345350.1|KY345349.1|KY345348.1|KY345347.1|KY345346.1|KY345345.1|KY345344.1|KY345343.1|KY345342.1|KY345341.1|KY345340.1|KY345339.1|KY345338.1|KY345337.1|KY345336.1|KY345335.1|KY345334.1|KY345333.1|KY345332.1|KY345331.1|KY345330.1|KY345329.1|KY345328.1|KY345327.1|KY345326.1|KY345325.1|KY345324.1|KY345323.1|KY345322.1|KY345321.1|KY345320.1|KY345319.1|KY345318.1|KY345317.1|KY345316.1|KY345315.1|KY345314.1|KY345313.1|KY345312.1|KY345311.1|KY345310.1|KY345309.1|KY345308.1|KY345307.1|KY345306.1|KY345305.1|KY345304.1|KY345303.1|KY345302.1|KY345301.1|KY345300.1|KY345299.1|KY345298.1|KY345297.1|KY345296.1|KY345295.1|KY345294.1|KY345293.1|KY345292.1|KY345291.1|KY345290.1|KY345289.1|KY345288.1|KY345287.1|KY345286.1|KY345285.1|KY345284.1|KY345283.1|KY345282.1|KY345281.1|KY345280.1|KY345279.1|KY345278.1|KY345277.1|KY345276.1|KY345275.1|KY345274.1|KY345273.1|KY345272.1|KY345271.1|KY345270.1|KY345269.1|KY345268.1|KY345267.1|KY345266.1|KY345265.1|KY345264.1|KY345263.1|KY345262.1|KY345261.1|KY345260.1|KY345259.1|KY345258.1|KY345257.1|KY345256.1|KY345255.1|KY345254.1|KY345253.1|KY345252.1|KY345251.1|KY345250.1|KY345249.1|KY345248.1|KY345247.1|KY345246.1|KY345245.1|KY345244.1|KY345243.1|KY345242.1|KY345241.1|KY345240.1|KY345239.1|KY345238.1|KY345237.1|KY345236.1|KY345235.1|KY345234.1|KY345233.1|KY345232.1|KY345231.1|KY345230.1|KY345229.1|KY345228.1|KY345227.1|KY345226.1|KY345225.1|KY345224.1|KY345223.1|KY345222.1|KY345221.1|KY345220.1|KY345219.1|KY345218.1|KY345217.1|KY345216.1|KY345215.1|KY345214.1|KY345213.1|KY345212.1|KY345211.1|KY345210.1|KY345209.1|KY345208.1|KY345207.1|KY345206.1|KX055474.1|KX055473.1|KX055472.1|KX055471.1|KX055470.1|KX055469.1|KX055468.1|KX055467.1|KX055466.1|KX055465.1|KX055464.1|KX055463.1|KX055462.1|KX055461.1|KX055460.1|KX055459.1|KX055458.1|KX055457.1|KX055456.1|KX055455.1|KU892221.1|KM281997.1|KM281996.1|KM281995.1|KM281994.1|KM281993.1|KM281992.1|KM281991.1|KM281990.1|KM281989.1|KM281988.1|KM281987.1|KM281986.1|KM281985.1|KM281984.1|KM200330.1|AB753490.1|AB745112.1|AB745108.1|AB745104.1|KC495989.1|KC495988.1|KC495987.1|KC495986.1|KC495985.1|KC495984.1|KC495983.1|KC495982.1|KC495981.1|KC495980.1|KC495979.1|KC495978.1|KC495977.1|KC495976.1|KC495975.1|KC495974.1|KC495973.1|KC495972.1|KC495971.1|KC495970.1|KC495969.1|JQ627384.1|JQ627383.1|JQ627382.1|JQ627381.1|JQ627380.1|JQ627379.1|JQ627378.1|JQ627377.1|JQ627376.1|JQ627375.1|JQ627374.1|JQ627373.1|JQ627372.1|JQ627371.1|JQ627370.1|JQ627369.1|JQ627368.1|JQ627367.1|JQ627366.1|JQ627365.1|JQ627364.1|JQ627363.1|JQ627362.1|JQ627361.1|JQ627360.1|JQ627359.1|JQ627358.1|JQ627357.1|JQ627356.1|JQ627355.1|JQ627354.1|JQ627353.1|JQ627352.1|JQ627351.1|JQ627350.1|JQ627349.1|JQ627348.1|JQ627347.1|JQ627346.1|JQ627345.1|JQ627344.1|JQ627343.1|JQ627342.1|JQ627341.1|JQ627340.1|JQ627339.1|JQ627338.1|JQ627337.1|JQ627336.1|JQ627335.1|JQ627334.1|JQ627333.1|JQ627332.1|JQ627331.1|JQ627330.1|JQ627329.1|JQ627328.1|JQ627327.1|JQ627326.1|JQ627325.1|JQ627324.1|JQ627323.1|JQ627322.1|JQ627321.1|JQ627320.1|JQ627319.1|JQ627318.1|JQ627317.1|JQ627316.1|JQ627315.1|JQ627314.1|JQ627313.1|JQ627312.1|JQ627311.1|JQ627310.1|JQ627309.1|JQ627308.1|JQ627307.1|JQ627306.1|JQ627305.1|JQ627304.1|JQ627303.1|JQ627302.1|JQ627301.1|JF916479.1|JF916478.1|JF916477.1|JF916476.1|JF916475.1|JF916474.1|JF916473.1|JF916472.1|JF916471.1|JF916470.1|JF916469.1|JF916468.1|JF916467.1|JF916466.1|JF916465.1|AB437938.2|EU157065.1|EU157064.1|EU157063.1|EU157062.1|DQ159928.1|DQ159927.1|DQ159926.1|DQ159925.1|DQ159924.1|DQ159923.1|DQ159922.1|DQ159921.1|DQ159920.1|DQ159919.1|DQ159918.1|DQ159917.1|DQ159916.1|DQ159915.1|DQ159914.1|DQ159913.1|AY486553.1|AY486552.1|AY486551.1|AY486550.1|AY486549.1|AY486548.1|AY486547.1|AY486546.1|AY486545.1|AY486544.1|LN851838.1|LN851837.1|LN851836.1|LN851835.1|LN851834.1|LN851833.1|LN851832.1|LN851831.1|LN851830.1|LN851829.1|LN851828.1|LN851827.1|LN851826.1|LN851825.1|LN851824.1|LN851823.1|LN851822.1|LN851821.1|LN851820.1|LN851819.1|LN851818.1|LN851817.1|LN851816.1|LN851815.1|LN851814.1|LN851813.1|LN851812.1|LN851811.1|LN851810.1|LN851809.1|LN851808.1|LN851807.1|LN851806.1|LN851805.1|LC222647.1|KY827329.1|KY827328.1|KY827327.1|KY827326.1|KY827325.1|KY827324.1|KY827323.1|KY827322.1|KY229198.1|KX644183.1|KX644182.1|KX644181.1|KX644180.1|KX644179.1|KX644178.1|KX644177.1|KX644176.1|KX644174.1|KX644173.1|KX644172.1|KX644171.1|KX644170.1|KX644169.1|KX644168.1|KX644167.1|KX644165.1|KX644164.1|KX644163.1|KX644162.1|KX644161.1|KX644159.1|KX644157.1|KX644156.1|KX467973.1|KX467972.1|KX467971.1|KX467970.1|KX467969.1|KX467968.1|KX467967.1|KY848203.1|KY848202.1|KY848201.1|KY848200.1|KY848199.1|KY848198.1|KY848197.1|KY848196.1|KY848195.1|KY848194.1|KY848193.1|KY848192.1|KY848191.1|KY848190.1|KY848189.1|KY848188.1|KY848187.1|KY848186.1|KY848185.1|KY848184.1|KY848183.1|KY848182.1|KY848181.1|KY848180.1|KY848179.1|KY848178.1|KY848177.1|KY848176.1|KY848175.1|KY848174.1|KY848173.1|KY848172.1|KY848171.1|KY848170.1|KY848169.1|KY848168.1|KY848167.1|KY848166.1|KY848165.1|KY848164.1|KY848163.1|KY848162.1|KY848161.1|KY848160.1|KY848159.1|KY848158.1|KY848157.1|KY848156.1|KY848155.1|KY848154.1|KY848153.1|KY848152.1|KY848151.1|KY848150.1|KY848149.1|KY848148.1|KY848147.1|KY848146.1|KY848145.1|KY848144.1|KY848143.1|KY848142.1|KY848141.1|KY848140.1|KY848139.1|KY848138.1|KY848137.1|KY848136.1|KY848135.1|KY848134.1|KY848133.1|KY848132.1|KY848131.1|KY848130.1|KY848129.1|KY848128.1|KY848127.1|KY848126.1|KY848125.1|KY848124.1|KY848123.1|KY848122.1|KY848121.1|KY848120.1|KY848119.1|KY848118.1|KY848117.1|KY848116.1|KY848115.1|KY848114.1|KY848113.1|KY848112.1|KY848111.1|KY848110.1|KY848109.1|KY848108.1|KY848107.1|KY848106.1|KY848105.1|KY848104.1|KY848103.1|KY848102.1|KY848101.1|KY848100.1|KY848099.1|KY848098.1|KY848097.1|KY848096.1|KY848095.1|KY848094.1|KY848093.1|KY848092.1|KY848091.1|KY848090.1|KY848089.1|KY848088.1|KY848087.1|KY848086.1|KY848085.1|KY848084.1|KY848083.1|KY848082.1|KY848081.1|KY848080.1|KY848079.1|KY848078.1|KY848077.1|KY848076.1|KY848075.1|KY848074.1|KY848073.1|KY848072.1|KY848071.1|KY848070.1|KY848069.1|KY848064.1|KY848063.1|KY848062.1|KY848061.1|KY848060.1|KY848059.1|KY848058.1|KY848057.1|KY848056.1|KY848055.1|KY848054.1|KY486636.1|KY769517.1|KY769516.1|KY769515.1|KY769514.1|KY769513.1|KY769512.1|KY769511.1|KY769510.1|KY769509.1|KY769508.1|KY769507.1|KY769506.1|KY769505.1|KY769504.1|KY769503.1|KY769502.1|KY769501.1|KY769500.1|KY769499.1|KY769498.1|KY769497.1|KY769496.1|KY769495.1|KY769494.1|KY769493.1|KY769492.1|KY769491.1|KY769490.1|KY769489.1|KY769488.1|KY769487.1|KY769486.1|KY769485.1|KY769484.1|KY769483.1|KY769482.1|KY769481.1|KY769480.1|KY769479.1|KY769478.1|KY769477.1|KY769476.1|KY769475.1|KY769474.1|KX906671.1|KX906670.1|KX906669.1|KX906668.1|KX906667.1|KX906666.1|KX906665.1|KX906664.1|KX906663.1|KX906662.1|KX906661.1|KX906660.1|KX906659.1|KX906658.1|KX906657.1|KX906656.1|KX906655.1|KX906654.1|KX906653.1|KX906652.1|KX906651.1|KX906650.1|KX906649.1|KX906648.1|KX906647.1|KX906646.1|KX906645.1|KX906644.1|KX906643.1|KX906642.1|KX906641.1|KX906640.1|KX906639.1|KX906638.1|KX906637.1|KX906636.1|KX906635.1|KX906634.1|KX906633.1|KX906632.1|KX906631.1|KX906630.1|KX906629.1|KX906628.1|KX906627.1|KX906626.1|KX906625.1|KX906624.1|KX906623.1|KX906622.1|KX906621.1|KX906620.1|KX906619.1|KX906618.1|KX906617.1|KX906616.1|KX906615.1|KX906614.1|KX906613.1|KX906612.1|KX906611.1|KX906610.1|KX906609.1|KX906608.1|KX906607.1|KX906606.1|JF731024.1|JF731023.1|JF731022.1|JF731021.1|JF731020.1|JF731019.1|JF731018.1|JF731017.1|JF731016.1|JF731015.1|JF731014.1|JF731013.1|JF731012.1|HM246633.1|HM246632.1|HM246631.1|HM246630.1|HM246629.1|HM246628.1|HM246627.1|HM246626.1|HM246625.1|HM246624.1|HM246623.1|HM246622.1|HM246621.1|HM246620.1|HM246619.1|HM246618.1|HM246617.1|HM246616.1|HM246615.1|HM246614.1|HM246613.1|HM246612.1|HM246611.1|HM246610.1|HM246609.1|HM246608.1|HM246607.1|HM246606.1|HM246605.1|HM246604.1|HM246603.1|HM246602.1|HM246601.1|HM246600.1|HM246599.1|HM246598.1|HM246597.1|HM246596.1|HM246595.1|HM246594.1|HM246593.1|HM246592.1|HM246591.1|HM246590.1|HM246589.1|HM246588.1|HM246587.1|HM246586.1|HM246585.1|HM246584.1|HM246583.1|HM246582.1|HM246581.1|HM246580.1|HM246579.1|HM246578.1|HM246577.1|HM246576.1|HM246575.1|HM246574.1|HM246573.1|HM246572.1|HM246571.1|HM246570.1|HM246569.1|HM246568.1|HM246567.1|HM246566.1|HM246565.1|HM246564.1|HM246563.1|HM246562.1|HM246561.1|HM246560.1|HM246559.1|HM246558.1|HM246557.1|HM246556.1|HM246555.1|HM246554.1|HM246553.1|HM246552.1|HM246551.1|HM246550.1|HM246549.1|HM246548.1|HM246547.1|HM246546.1|HM246545.1|HM246544.1|HM246543.1|HM246542.1|HM246541.1|HM246540.1|HM246539.1|HM246538.1|HM246537.1|HM246536.1|HM246535.1|HM246534.1|HM246533.1|HM246532.1|HM246531.1|HM246530.1|HM246529.1|HM246528.1|HM246527.1|HM246526.1|HM246525.1|LC152765.1|KY124279.1|KY124278.1|KY124277.1|KY079091.1|KX945521.1|KX945520.1|KX945519.1|KX945518.1|KX945517.1|KX945516.1|KX945515.1|KX945514.1|KX945513.1|KX945512.1|KX945511.1|KX945510.1|KX945509.1|KX945508.1|KX945507.1|KX945506.1|KX945505.1|KX945504.1|KX945503.1|KX945502.1|KX945501.1|KX945500.1|KX945499.1|KX945498.1|KX945497.1|KX945496.1|KX945495.1|KX945494.1|KX945493.1|KX945492.1|KX945491.1|KX945490.1|KX945489.1|KX945488.1|KX945487.1|KX945486.1|KX945485.1|KX945484.1|KX945483.1|KX945482.1|KX945481.1|KX945480.1|KX945479.1|KX945478.1|KX945477.1|KX945476.1|KX945475.1|KX945474.1|KX945473.1|KX945472.1|KX945471.1|KX945470.1|KX945469.1|KX945468.1|KX945467.1|KX945466.1|KX945465.1|KX945464.1|KX945463.1|KX945462.1|KX945461.1|KX945460.1|KX945459.1|KX945458.1|KX945457.1|KX945456.1|KX945455.1|KX945454.1|KX945453.1|KX945452.1|KX945451.1|KX945450.1|KX945449.1|KX945448.1|KX945447.1|KX945446.1|KX945445.1|KX945444.1|KX945443.1|KX945442.1|KX945441.1|KX945440.1|KX945439.1|KX945438.1|KX945437.1|KX945436.1|KX945435.1|KX945434.1|KX945433.1|KX945432.1|KX945431.1|KX945430.1|KX945429.1|KX945428.1|KX945427.1|KX945426.1|KX945425.1|KX945424.1|KX945423.1|KX945422.1|KX945421.1|KX945420.1|KX945419.1|KX945418.1|KX945417.1|KX945416.1|KX945415.1|KX945414.1|KX945413.1|KX945412.1|KX945411.1|KX945410.1|KX945409.1|KX945408.1|KX945407.1|KX945406.1|KX945405.1|KX945404.1|KX945403.1|KX945402.1|KX945401.1|KX945400.1|KX945399.1|KX945398.1|KX945397.1|KX945396.1|KX945395.1|KX945394.1|KX945393.1|KX945392.1|KX945391.1|KY081704.1|KY081703.1|KY081702.1|KY073872.1|KY073871.1|KY073870.1|KX149128.1|KX149127.1|KY938557.1|KY938556.1|KY938555.1|KY938554.1|KY938553.1|KY938552.1|KY938551.1|KY938550.1|KY938549.1|KY938548.1|KY196413.1|KY053491.1|KY040675.1|KY040674.1|KY040673.1|KY040672.1|KY040671.1|KY040670.1|KY040669.1|KY040668.1|KY040667.1|KY040666.1|KY040665.1|KY040664.1|KY040663.1|KY040662.1|KY040661.1|KY040660.1|KY040659.1|KX668168.1|KX668167.1|KX668166.1|KX668165.1|KX668164.1|KX668163.1|KX668162.1|KX668161.1|KX668160.1|KX668159.1|KX668158.1|KX668157.1|KX668156.1|KX668155.1|KX668154.1|KX668153.1|KX668152.1|KX668151.1|KX668150.1|KX668149.1|KX599421.1|KX599420.1|KX599419.1|KX599418.1|KX599417.1|KX599416.1|KX599415.1|KX599414.1|KX599413.1|KX599412.1|KY111432.1|KY111431.1|KY111430.1|KY111429.1|KY111428.1|KY111427.1|KY111426.1|KY111425.1|KY111424.1|KY111423.1|KY111422.1|KY111421.1|KY111420.1|KY111419.1|KY111418.1|KY111417.1|KY111416.1|KY111415.1|KY111414.1|KY111413.1|KY111412.1|KY111411.1|KX495927.1|KX495926.1|KX495925.1|KX495924.1|KX495923.1|KX495922.1|KX495921.1|KX495920.1|KX495919.1|KX495918.1|KX495917.1|KX495916.1|KX495915.1|KX495914.1|KX495913.1|KX495912.1|KX495911.1|KX495910.1|KX495909.1|KY091259.1|KY091258.1|KY091257.1|KY091256.1|KY091255.1|KY091254.1|KY091253.1|KY091252.1|KY091251.1|KY091250.1|KY091249.1|KY091248.1|KY091247.1|KY091246.1|KY091245.1|KX962540.1|KX962539.1|KX962538.1|KX962537.1|KX962536.1|KX962535.1|KX962534.1|KX962533.1|KX962532.1|KX962531.1|KX962530.1|KX962529.1|KX962528.1|KX962527.1|KX962526.1|KX962525.1|KX962524.1|KX962523.1|KX962522.1|KX962521.1|KX962520.1|KX962519.1|KX962518.1|KX962517.1|KX962516.1|KX962515.1|KX962514.1|KX962513.1|KX962512.1|KX962511.1|KX962510.1|KX962509.1|KX962508.1|KX962507.1|KX962506.1|KX962505.1|KX962504.1|KX962503.1|KX962502.1|KX962501.1|KX962500.1|KX962499.1|KY888668.1|KY888667.1|KY888666.1|KY888665.1|KY888664.1|KY888663.1|KY888662.1|KY888661.1|KY933390.1|KY933389.1|KY933388.1|KY933387.1|KY933386.1|KY933385.1|KY933384.1|KY933383.1|KY933382.1|KY933381.1|KY933380.1|KY933379.1|KY933378.1|KY933377.1|KY933376.1|KY933375.1|KY933374.1|KY933373.1|KY933372.1|KY933371.1|KY933350.1|KY933349.1|KY933348.1|KY933347.1|KY933346.1|KY933345.1|KY933344.1|KY933343.1|KY933342.1|KY933341.1|KY933340.1|KY933339.1|KY933338.1|KY933337.1|KY933336.1|KY933335.1|KY933334.1|KY933333.1|KY933332.1|KY933331.1|KY031969.1|KY031968.1|KY031967.1|KY031966.1|KY031903.1|KY031902.1|KY031901.1|KY031900.1|KY031899.1|KY031898.1|KY031897.1|KY031896.1|KY031895.1|KY031894.1|KY031893.1|KY031892.1|KY031891.1|KY031890.1|KY031889.1|KY031888.1|KY031887.1|KY031886.1|KY031885.1|KY031884.1|KY031883.1|KY031882.1|KY031881.1|KY031880.1|KY031879.1|KY031878.1|KY031877.1|KY031876.1|KY031875.1|KY031874.1|KY031873.1|KY031872.1|KY031871.1|KY031870.1|KY031869.1|KY031868.1|KY031867.1|KY031866.1|KY031865.1|KY031864.1|KY031863.1|KY031862.1|KY031861.1|KY031860.1|KY031859.1|KY031858.1|KY031857.1|KY031856.1|KY031855.1|KY031854.1|KY031853.1|KY031852.1|KY031851.1|KY031850.1|KY031849.1|KY031848.1|KY031847.1|KY031846.1|KY031845.1|KY031844.1|KY031843.1|KY031842.1|KY031841.1|KY031840.1|KY031839.1|KY031838.1|KY031837.1|KY031836.1|KY031835.1|KY031834.1|KY031833.1|KY031832.1|KY031831.1|KY031830.1|KY031829.1|KY031828.1|KY031827.1|KY031826.1|KY031825.1|KY031824.1|KY031823.1|KY031822.1|KY031821.1|KY031820.1|KY031819.1|KY031818.1|KY031817.1|KY031816.1|KY031815.1|KY031814.1|KY031813.1|KY031812.1|KY031811.1|KY031810.1|KY031809.1|KY031808.1|KY031807.1|KY031806.1|KY031805.1|KY031804.1|KY031803.1|KY031802.1|KY031801.1|KY031800.1|KY031799.1|KY031798.1|KY031797.1|KY031796.1|KY031795.1|KY031794.1|KY031793.1|KY031792.1|KY031791.1|KY031790.1|KY031789.1|KY031788.1|KY031787.1|KY031786.1|KY031785.1|KY031784.1|KY031783.1|KY031782.1|KY031781.1|KY031780.1|KY031779.1|KY031778.1|KY031777.1|KY031776.1|KY031775.1|KY031774.1|KY031773.1|KY031772.1|KY031771.1|KY031770.1|KY031769.1|KY031768.1|KY031767.1|KY031766.1|KY031765.1|KY031764.1|KY031763.1|KY031762.1|KY031761.1|KY031760.1|KY031759.1|KY031758.1|KY031757.1|KY031756.1|KY031755.1|KY031754.1|KY031753.1|KY031752.1|KY031751.1|KY031750.1|KY031749.1|KY031748.1|KY031747.1|KY031746.1|KY031745.1|KY031744.1|KY031743.1|KY031742.1|KY031741.1|KY031740.1|KY031739.1|KY031738.1|KX608680.1|KX608679.1|KX608678.1|KX608677.1|KX608676.1|KX608675.1|KX608674.1|KX608673.1|KX608672.1|KY856958.1|KY856957.1|KY856956.1|KY856955.1|KY856954.1|KY856953.1|KY856952.1|KY856951.1|KY856950.1|KU341459.1|KU341458.1|KU296194.1|KT878412.1|KT878411.1|KT878410.1|KT878409.1|KT878408.1|KT878407.1|KT878406.1|KT878405.1|KT878404.1|KT878403.1|KT878402.1|KT878401.1|KT878400.1|KT878399.1|KT878398.1|KT878397.1|KT878396.1|KT878395.1|KT878394.1|KT878393.1|KT878392.1|KT878391.1|KT878390.1|KT878389.1|KT878388.1|KU315816.1|KU315815.1|KU315814.1|KU315813.1|KU315812.1|KU315811.1|KU315810.1|KU315809.1|KU315808.1|KU315807.1|KU315806.1|KU315805.1|KU315804.1|KU315803.1|KU315802.1|KU315801.1|KU315800.1|KU315799.1|KU315798.1|KU315797.1|KU315796.1|KU315795.1|KU315794.1|KU315793.1|KU315792.1|KU315791.1|KU315790.1|KU315789.1|KU315788.1|KU315787.1|KU315786.1|KU315785.1|KU315784.1|KU315783.1|KU315782.1|KU315781.1|KT864711.1|KT864710.1|KT864709.1|KT864708.1|KT864707.1|KT864706.1|KT832553.1|KT832552.1|KT832551.1|KT832550.1|KT832549.1|KT832548.1|KT832547.1|KT832546.1|KT832545.1|KT832544.1|KT832543.1|KT832542.1|KT832541.1|KT832540.1|KT832539.1|KT832538.1|KT832537.1|KT832536.1|KT821077.1|KT821076.1|KT821075.1|KT821074.1|KT821073.1|KT821072.1|KT821071.1|KT821070.1|KT808268.1|KT808267.1|KT808266.1|KT808265.1|KT799780.1|KT799779.1|KT799778.1|KT799777.1|KT762628.1|KT762627.1|KT762625.1|KT762624.1|KT762623.1|KT762622.1|KT762621.1|KT736296.1|KT736295.1|KX954876.1|KX954875.1|KX954874.1|KX954873.1|KX954872.1|KX954871.1|KX954870.1|KX954869.1|KX461921.1|KX461920.1|KX461919.1|KX977548.1|KX977547.1|KX977546.1|KX977545.1|KX949583.1|KX949582.1|KX949581.1|KT870158.1|KT870157.1|KT870156.1|KT870155.1|KT870154.1|KY852950.1|KY852949.1|KY852948.1|KY852947.1|KY852946.1|KY852945.1|KY852944.1|KY852943.1|KY852942.1|KY852941.1|KY852940.1|KY569155.1|KY569153.1|KY569152.1|KY569151.1|KY569150.1|KY569149.1|KY569148.1|KY569147.1|KY569146.1|KY569145.1|KY569144.1|KY569143.1|KY569142.1|KY569141.1|KY569140.1|KY569139.1|KY569138.1|KY569137.1|KY569136.1|KY569135.1|KY569134.1|KY569133.1|KY569132.1|KY569131.1|KY569130.1|KY569129.1|KY569128.1|KY569127.1|KY569126.1|KY569125.1|KY569124.1|KY569123.1|KY569122.1|KY569121.1|KY569120.1|KY569119.1|KY569118.1|KY569117.1|KX853113.1|KX853112.1|KX853111.1|KX853110.1|KX853109.1|KX853108.1|KX853107.1|KX853106.1|KX853105.1|KX853104.1|KY909263.1|KY909262.1|KY909261.1|KY909260.1|KX977549.1|KU958039.1|KU958038.1|KU958037.1|KU958036.1|KU958035.1|KU958034.1|KU958033.1|KU958032.1|KU958031.1|KU958030.1|KU958029.1|KU958028.1|KU958027.1|KU958026.1|KU958025.1|KU958024.1|KU958023.1|KU958022.1|KU958021.1|KX587532.2|KX587530.2|KX587529.2|KX587527.2|LC223598.1|LC223597.1|LC223596.1|LC223595.1|LC223594.1|LC223593.1|LC223592.1|LC223591.1|LC223590.1|LC223589.1|LC223588.1|LC223587.1|LC223586.1|LC223585.1|LC223584.1|LC223583.1|LC223582.1|LC223581.1|LC223580.1|LC223579.1|LC223578.1|LC223577.1|LC223576.1|LC223575.1|LC223574.1|LC223573.1|LC223572.1|LC223571.1|LC223570.1|LC223569.1|LC223568.1|LC223567.1|LC223566.1|LC223565.1|LC223564.1|LC223563.1|LC223562.1|LC223561.1|LC223560.1|LC223559.1|LC223558.1|LC223557.1|LC223556.1|LC223555.1|LC223554.1|LC223553.1|LC223552.1|LC223551.1|LC223550.1|LC223549.1|LC223548.1|LC223547.1|LC223546.1|LC223545.1|LC223544.1|LC223543.1|KY860551.1|KY860550.1|KY860549.1|KY860548.1|KY860547.1|KY860546.1|KY860545.1|KY860544.1|KY860543.1|KY860542.1|KY860541.1|KY860540.1|KY860539.1|KY860538.1|KY349930.1|KY349929.1|KY349928.1|KY349927.1|KY063040.1|KY063039.1|KY063038.1|KY063037.1|KY063036.1|KY063035.1|KY063034.1|KY063033.1|KY063032.1|KY063031.1|KY063030.1|KY063029.1|KY063028.1|KY063027.1|KY063026.1|KY063025.1|KY063024.1|KY063023.1|KY063022.1|KY063021.1|KY063020.1|KY063019.1|KY063018.1|KY063017.1|KY063016.1|KY063015.1|KY063014.1|KX758543.1|KY420175.1|KY420174.1|KY411574.1|KY411573.1|KY411572.1|KY411571.1|KY411570.1|KY411569.1|KY411568.1|KY411567.1|KY411566.1|KY411565.1|KY411564.1|KY411563.1|KY411562.1|KY411561.1|KY124272.1|KY967515.1|KY940908.1|KY940907.1|KY940906.1|KY940905.1|KY940904.1|KY940903.1|KY940902.1|KY940901.1|KY940900.1|KY940899.1|KY940898.1|KY940897.1|KY940896.1|KY940895.1|KY940894.1|KY940893.1|KY940892.1|KY940891.1|KY940890.1|KY940889.1|KY940888.1|KY940887.1|KY940886.1|KY940885.1|KY940884.1|KY940883.1|KY940882.1|KY940881.1|KY940880.1|KY940879.1|KY940878.1|KY940877.1|KY940876.1|KY940875.1|KY940874.1|KY940873.1|KY940872.1|KY940871.1|KY940870.1|KY940869.1|KY940868.1|KY940867.1|KY940866.1|KY940865.1|KY940864.1|KY940863.1|KY940862.1|KY940861.1|KY940860.1|KY940859.1|KY940858.1|KY940857.1|KY940856.1|KY940855.1|KY940854.1|KY940853.1|KY940852.1|KY940851.1|KY940850.1|KY940849.1|KY940848.1|KY176716.1|KY176715.1|KY176714.1|KY176713.1|KY176712.1|KY176711.1|KY176710.1|KY176709.1|KY176708.1|KY176707.1|KY176706.1|KY176705.1|KY176704.1|KY176703.1|KY176702.1|KY176701.1|KY176700.1|KY176699.1|KY264122.1|KY264121.1|KY264120.1|KY264119.1|KY264118.1|KY264117.1|KY264116.1|KY264115.1|KY264114.1|KY264113.1|KY264112.1|KY264111.1|KY264110.1|KY264109.1|KY264108.1|KY264107.1|KY264106.1|KY264105.1|KY264104.1|KY264103.1|KY264102.1|KY264101.1|KY264100.1|KY264099.1|KY264098.1|KY264097.1|KY264096.1|KY264095.1|KY264094.1|KY264093.1|KY264092.1|KY264091.1|KY264090.1|KY264089.1|KY264088.1|KY264087.1|KY264086.1|KY264085.1|KY264084.1|KY264083.1|KY264082.1|KY264081.1|KY264080.1|KY264079.1|KY264078.1|KY264077.1|KY264076.1|KY264075.1|KY264074.1|KY264073.1|KY264072.1|KY264071.1|KY264070.1|KY264069.1|KY264068.1|KY264067.1|KY264066.1|KY264065.1|KY264064.1|KY264063.1|KY264062.1|KY264061.1|KY264060.1|KY264059.1|KY264058.1|KY264057.1|KY264056.1|KY264055.1|KY264054.1|KX275389.1|KX275388.1|KX275387.1|KX275386.1|KX275385.1|KX275384.1|KX275383.1|KX275382.1|KX275380.1|KX275379.1|KX275378.1|KX275377.1|KX275376.1|KX275375.1|KX275374.1|KX275373.1|KX275372.1|KX275371.1|KX275370.1|KX275369.1|KX275368.1|KX275367.1|KX275366.1|KX275365.1|KX275364.1|KX275363.1|KX275362.1|KX275361.1|KX275360.1|KX275359.1|KX275358.1|KX275357.1|KX275356.1|KX275355.1|KX275354.1|KX275353.1|KX275352.1|KX275351.1|KX275350.1|KX275349.1|KX275348.1|KX275347.1|KX275345.1|KX275344.1|KX275343.1|KX275342.1|KX275341.1|KX275340.1|KX275339.1|KX275338.1|KX275337.1|KX275336.1|KX275335.1|KX275334.1|KX275333.1|KX275332.1|KX275331.1|KX275328.1|KX275327.1|KX275326.1|KX275324.1|KX275323.1|KX275322.1|KX275321.1|KX275320.1|KX275319.1|KX275318.1|KX275317.1|KX275316.1|KX275314.1|KX275313.1|KX275312.1|KX275311.1|KY052899.1|KY052898.1|KX868698.1|KX868697.1|KX868696.1|KX868695.1|KX868694.1|KX868693.1|KX868692.1|KX868691.1|KX868690.1|KX868689.1|KX868688.1|KX868687.1|KX868686.1|KX868685.1|KX868684.1|KX868683.1|KX868682.1|KX868681.1|KX868680.1|KX868679.1|KX868678.1|KX868677.1|KX868676.1|KX868675.1|KX868674.1|KX868673.1|KX868672.1|KX868671.1|KX587534.1|KX587533.1|KX587531.1|KX587528.1|KX587526.1|KX587525.1|KX587524.1|KX587523.1|KX587522.1|KX587521.1|KX587520.1|KX587519.1|KX169280.1|KX169279.1|KY454873.1|KX139521.1|KX139520.1|KX139519.1|KX139518.1|KX139514.1|KX139513.1|KX139512.1|KX139511.1|KT894086.1|KT894085.1|KT894084.1|KT894083.1|KT894082.1|KT894081.1|KT894080.1|KT894079.1|KT894078.1|KT894077.1|KT894076.1|KX650376.1|KX650375.1|KX013571.1|KX013570.1|KX013569.1|KX013568.1|KX013567.1|KX013566.1|KX013565.1|KX013564.1|KX013563.1|KX013562.1|KX013561.1|KX013560.1|KU948320.1|KU948319.1|KX022576.1|KX022575.1|KX022574.1|KX022573.1|KX022572.1|KX022571.1|KX022570.1|KX022569.1|KX022568.1|KX022567.1|KX022566.1|KX022565.1|KX022564.1|KX022563.1|KX022562.1|KX022561.1|KX022560.1|KX022559.1|KX022558.1|KX022557.1|KX022556.1|KX022555.1|KX022554.1|KX022553.1|KX022552.1|KX022551.1|KX022550.1|KX022549.1|KX022548.1|KX022547.1|KX022546.1|KX022545.1|KX022544.1|KX022543.1|KX022542.1|KX022541.1|KX022540.1|KX022539.1|KX022538.1|KP834387.1|KP834386.1|KP834385.1|KP834384.1|KP834383.1|KP834382.1|KP834381.1|KP834380.1|KP834379.1|KP834378.1|KP834377.1|KP834376.1|KP834375.1|KP834374.1|KP834373.1|KP834372.1|KP834371.1|KP834370.1|KP834369.1|KP834368.1|KP834367.1|KP834366.1|KP834365.1|KP834364.1|KP834363.1|KP834362.1|KP834361.1|KP834360.1|KP834359.1|KP834358.1|KP834357.1|KP834356.1|KP834355.1|KP834354.1|KP834353.1|KP834352.1|KP834351.1|KP834350.1|KP834349.1|KP834348.1|KP834347.1|KP834346.1|KP834345.1|KP834344.1|KP834343.1|KP834342.1|KP834341.1|JX315327.1|DQ191345.1|KX139510.1|KX146839.1|KT884744.1|KU900484.1|KU900483.1|KU900482.1|KU900481.1|KU900480.1|KY352274.1|KY352273.1|KY352272.1|KY352271.1|KY352270.1|KY352269.1|KY352268.1|KY352267.1|KY352266.1|KY352265.1|KY352264.1|KY352263.1|KY352262.1|KY352261.1|KY352260.1|KY352259.1|KY352258.1|KY352257.1|KY352256.1|KY352255.1|KY352254.1|KY352253.1|KY352252.1|KY352251.1|KY352250.1|KY352249.1|KY352248.1|KY352247.1|KY352246.1|KY352245.1|KY352244.1|KY352243.1|KX281231.1|KX281230.1|KX281229.1|KX281228.1|KX281227.1|KX281226.1|KX281225.1|KX281224.1|KX281223.1|KX281222.1|KX281221.1|KX281220.1|KX281219.1|KX281218.1|KX281217.1|KX281216.1|KX281215.1|KX281214.1|KX281213.1|KX281212.1|KX281211.1|KX281210.1|KX281209.1|KX281208.1|KX281207.1|KX281206.1|KX281205.1|KX281204.1|KX281203.1|KX281202.1|KX281201.1|KX281200.1|KX281199.1|KX281198.1|KX281197.1|KX281196.1|KX281195.1|KX281194.1|KX281193.1|KX281192.1|KX281191.1|KX281190.1|KX281189.1|KX281188.1|KX281187.1|KX281186.1|KU932152.1|KU932151.1|KU932150.1|KU932149.1|KU932148.1|KU932147.1|KU932145.1|KU932143.1|KU932142.1|KU932141.1|KU932140.1|KU932139.1|KU932138.1|KU932137.1|KU932136.1|KU932135.1|KU932134.1|KU932133.1|KU932132.1|KU932131.1|KU932130.1|KU932129.1|KU932128.1|KU932127.1|KU932126.1|KR090578.1|KR090577.1|KR090576.1|KR090575.1|KY212125.1|KY200863.1|KY200862.1|KY651251.1|KY651250.1|KY305512.1|KY305511.1|KY305510.1|KY305509.1|KY305508.1|KY305507.1|KY305506.1|KY305505.1|KY305504.1|KY305503.1|KY305502.1|KY305501.1|KY305500.1|KY769368.1|KY694518.1|KY694517.1|KY694516.1|KY694515.1|KY694514.1|KY694513.1|KY694512.1|KY485212.1|KY485211.1|KY485210.1|KY485209.1|KY485208.1|KY485207.1|KY485206.1|KY485205.1|KX611865.1|KX611864.1|KX611863.1|KX611862.1|KX611861.1|KX611860.1|KX611859.1|KX611858.1|KX611857.1|KX611856.1|KX611855.1|KX611854.1|KX611853.1|KX611852.1|EU310005.1|EU310082.1|EU310081.1|EU310080.1|EU310079.1|EU310078.1|EU310077.1|EU310076.1|EU310075.1|EU310074.1|EU310073.1|EU310072.1|EU310071.1|EU310070.1|EU310069.1|EU310068.1|EU310067.1|EU310066.1|EU310065.1|EU310064.1|EU310063.1|EU310062.1|EU310061.1|EU310060.1|EU310059.1|EU310058.1|EU310057.1|EU310056.1|EU310055.1|EU310054.1|EU310053.1|EU310052.1|EU310051.1|EU310050.1|EU310049.1|EU310048.1|EU310047.1|EU310046.1|EU310045.1|EU310044.1|EU310043.1|EU310042.1|EU310041.1|EU310040.1|EU310039.1|EU310038.1|EU310037.1|EU310036.1|EU310035.1|EU310034.1|EU310033.1|EU310032.1|EU310031.1|EU310030.1|EU310029.1|EU310028.1|EU310027.1|EU310026.1|EU310025.1|EU310024.1|EU310023.1|EU310022.1|EU310021.1|EU310020.1|EU310019.1|EU310018.1|EU310017.1|EU310016.1|EU310015.1|EU310014.1|EU310013.1|EU310012.1|EU310011.1|EU310010.1|EU310009.1|EU310008.1|EU310007.1|EU310006.1|EU310004.1|EU182509.1|EU182508.1|EU182507.1|EU182506.1|EU182505.1|EU182504.1|EU182503.1|EU182502.1|EU182501.1|EU182500.1|EU182499.1|EU182498.1|EU182497.1|EU182496.1|EU182495.1|EU182494.1|EU182493.1|EU182492.1|EU182491.1|EU182490.1|EU182489.1|EU182488.1|EU182487.1|EU182486.1|EU182485.1|EU182484.1|EU182483.1|EU182482.1|EU182481.1|EU182480.1|EU182479.1|EU182478.1|EU182477.1|EU182476.1|EU182475.1|EU182474.1|EU182473.1|EU182472.1|EU182471.1|EU182470.1|EU182469.1|EU182468.1|EU182467.1|EU182466.1|EU182465.1|EU182464.1|EU182463.1|EU182462.1|EU182461.1|EU182460.1|EU182459.1|EU182458.1|EU182457.1|EU182456.1|EU182455.1|EU182454.1|EU182453.1|EU182452.1|EU182451.1|EU182450.1|EU182449.1|EU182448.1|EU182447.1|EU182446.1|EU182445.1|EU025550.1|EU025549.1|EU025548.1|EU025547.1|EU025546.1|EU025545.1|EU025544.1|EU025543.1|EU025542.1|EU025541.1|EU025540.1|EU025539.1|EU025538.1|EU025537.1|EU025536.1|EU025535.1|EU025534.1|EU025533.1|EU025532.1|EU025531.1|EU025530.1|EU025529.1|EU025528.1|EU025527.1|EU025526.1|EU025525.1|EU025524.1|EU025523.1|EU025522.1|EU025521.1|EU025520.1|EU025519.1|EU025518.1|EU025517.1|EU025516.1|EU025515.1|EU025514.1|EU025513.1|EU025512.1|EU025511.1|EU025510.1|EU025509.1|EU025508.1|EU025507.1|EU025506.1|EU025505.1|EU025504.1|EU025503.1|EU025502.1|EU025501.1|EU025500.1|EU025499.1|EU025498.1|EU025497.1|EU025496.1|EU025495.1|EU025494.1|EU025493.1|EU025492.1|EU025491.1|EU025490.1|EU025489.1|EU025488.1|EU025487.1|EU025486.1|EU025485.1|EU025484.1|EU025483.1|EU025482.1|EU025481.1|EU025480.1|EU025479.1|EU025478.1|EU025477.1|EU025476.1|EU025475.1|EU025474.1|EU025473.1|EU025472.1|EU025471.1|EU025470.1|EU025469.1|EU025468.1|EU025467.1|EU025466.1|EU025465.1|EU025464.1|EU025463.1|EU025462.1|EU025461.1|EU025460.1|EU025459.1|EU025458.1|EU025457.1|EU025456.1|EU025455.1|EU025454.1|EU025453.1|EU025452.1|EU025451.1|EU025450.1|EU025449.1|EU025448.1|EU025447.1|EU025446.1|EU025445.1|EU025444.1|EU025443.1|EU025442.1|EU025441.1|EU025440.1|EU025439.1|EU025438.1|EU025437.1|EU025436.1|EU025435.1|EU025434.1|EU025433.1|EU025432.1|EU025431.1|EU025430.1|EU025429.1|EU025428.1|EU025427.1|EU025426.1|EU025425.1|EU025424.1|EU025423.1|EU025422.1|EU025421.1|EU025420.1|EU025419.1|EU025418.1|EU025417.1|EU025416.1|EU025415.1|EU025414.1|EU025413.1|EU025412.1|EU025411.1|EU025410.1|EU025409.1|EU025408.1|EU025407.1|EU025406.1|EU025405.1|EU025404.1|EU025403.1|EU025402.1|EU025401.1|EU025400.1|EU025399.1|KY549114.1|KY549113.1|KY549112.1|KY549111.1|KX869974.1|KX869973.1|KX869972.1|KX869971.1|KX869970.1|KX869969.1|KT692919.1|KT692918.1|KT692917.1|KT692916.1|KT692915.1|KT692914.1|KT692913.1|KT692912.1|KT692911.1|KT692910.1|KT692909.1|KT692908.1|KT692907.1|KT692906.1|KT692905.1|KT692904.1|KT692903.1|KT692902.1|KT692901.1|KT692900.1|KT692899.1|KT692898.1|KT692897.1|KT692896.1|KT692895.1|KT692894.1|KT692893.1|KT692892.1|KT692891.1|KT692890.1|KT692889.1|KT692888.1|KT692887.1|KT692886.1|KT692885.1|KT692884.1|KT692883.1|KT692882.1|KT692881.1|KT692880.1|KT692879.1|KT692878.1|KT692877.1|KT692876.1|KT692875.1|KT692874.1|KT692873.1|KT692872.1|KT692871.1|KT692870.1|KT692869.1|KT692868.1|KT692867.1|KT692866.1|KT692865.1|KT692864.1|KT692863.1|KT692862.1|KT692861.1|KT692860.1|KT692859.1|KT692858.1|KT692857.1|KT692856.1|KT692855.1|KT692854.1|KT692853.1|KT692852.1|KT692851.1|KT692850.1|KT692849.1|KT692848.1|KT692847.1|KT692846.1|KT692845.1|KT692844.1|KT692843.1|KT692842.1|KT692841.1|KT692840.1|KT692839.1|KT692838.1|KT692837.1|KT692836.1|KT692835.1|KT692834.1|KT692833.1|KT692832.1|KT692831.1|KT692830.1|KT692829.1|KT692828.1|KT692827.1|KT692826.1|KT692825.1|KT692824.1|KT692823.1|KT692822.1|KT692821.1|KT692820.1|KT692819.1|KT692818.1|KT692817.1|KT692816.1|KT692815.1|KT692814.1|KT692813.1|KT692812.1|KT692811.1|KT692810.1|KT692809.1|KT692808.1|KT692807.1|KT692806.1|KT692805.1|KT692804.1|KT692803.1|KT692802.1|KT692801.1|KT692800.1|KT692799.1|KT692798.1|KT692797.1|KT692796.1|KT692795.1|KT692794.1|KT692793.1|KT692792.1|KT692791.1|KT692790.1|KT692789.1|KT692788.1|KT692787.1|KT692786.1|KT692785.1|KT692784.1|KT692783.1|KT692782.1|KT692781.1|KT692780.1|KT692779.1|KT692778.1|KT692777.1|KT692776.1|KT692775.1|KT692774.1|KT692773.1|KT692772.1|KT692771.1|KT692770.1|KT692769.1|KT692768.1|KT692767.1|KT692766.1|KT692765.1|KT692764.1|KT692763.1|KT692762.1|KT692761.1|KT692760.1|KT692759.1|KT692758.1|KT692757.1|KT692756.1|KT692755.1|KT692754.1|KT692753.1|KT692752.1|KT692751.1|KT692750.1|KT692749.1|KT692748.1|KT692747.1|KT692746.1|KT692745.1|KT692744.1|KX904941.1|KX904940.1|KX904939.1|KX904938.1|KX904937.1|KX639993.1|KX639992.1|KX639991.1|KX639990.1|KX639989.1|KX639988.1|KX639987.1|KX639986.1|KX639985.1|KX639984.1|KX639983.1|KX639982.1|KX639981.1|KX639980.1|KX639979.1|KX639978.1|KX639977.1|KX639976.1|KX639975.1|KX639974.1|KX639973.1|KX639972.1|KX639971.1|KX639970.1|KX639969.1|KX639968.1|KX639967.1|KX639966.1|KX639965.1|KX639964.1|KX639963.1|KX639962.1|KX639961.1|KX639960.1|KX639959.1|KX639958.1|KX639957.1|KX639956.1|KX639955.1|KX639954.1|KX639953.1|KX639952.1|KX639951.1|KX639950.1|KX639949.1|KX639948.1|KX639947.1|KX639946.1|KX639945.1|KX639944.1|KX639943.1|KX639942.1|KX639941.1|KX639940.1|KX639939.1|KX639938.1|KX639937.1|KX639936.1|KX639935.1|KX639934.1|KX639933.1|KX639932.1|KX639931.1|KX639930.1|KX639929.1|KX639928.1|KX639927.1|KX639926.1|KX639925.1|KX639924.1|KX639923.1|KX639922.1|KX639921.1|KX639920.1|KX639919.1|KX639918.1|KX639917.1|KX639916.1|KX639915.1|KX639914.1|KX639913.1|KX639912.1|KX639911.1|KX639910.1|KX639909.1|KX639908.1|KX639907.1|KX639906.1|KX639905.1|KX639904.1|KX639903.1|KX639902.1|KX639901.1|KX639900.1|KX639899.1|KX639898.1|KX639897.1|KX639896.1|KX639895.1|KX639894.1|KX639893.1|KX639892.1|KX639891.1|KX639890.1|KX639889.1|KX639888.1|KX639887.1|KX639886.1|KX639885.1|KX639884.1|KX639883.1|KX639882.1|KX639881.1|KX639880.1|KX639879.1|KX639878.1|KX639877.1|KX639876.1|KX639875.1|KX639874.1|KX639873.1|KX639872.1|KX639871.1|KX639870.1|KX639869.1|KX639868.1|KX639867.1|KX639866.1|KX639865.1|KX639864.1|KX639863.1|KX639862.1|KX639861.1|KX639860.1|KX639859.1|KX639858.1|KX639857.1|KX639856.1|KX639855.1|KX639854.1|KX639853.1|KX639852.1|KX639851.1|KX639850.1|KX639849.1|KX639848.1|KX639847.1|KX639846.1|KX639845.1|KX639844.1|KX639843.1|KX639842.1|KX639841.1|KX639840.1|KX639839.1|KX639838.1|KX639837.1|KX639836.1|KX639835.1|KX639834.1|KX639833.1|KX639832.1|KX639831.1|KX639830.1|KX639829.1|KX639828.1|KX639827.1|KY688368.1|KY688367.1|KY688366.1|KY688365.1|KY688364.1|KY688363.1|KY688362.1|KY688361.1|KY688360.1|KY688359.1|KY688358.1|KY688357.1|KY688356.1|KY688355.1|KY688354.1|KY688353.1|KY688352.1|KY688351.1|KY688350.1|KY688349.1|KY688348.1|KY688347.1|KY688346.1|KY688345.1|KY688344.1|KY688343.1|KY688342.1|KY688341.1|KY688340.1|KY688339.1|KY688338.1|KY688337.1|KY688336.1|KY688335.1|KY688334.1|KY688333.1|KY688332.1|KY688331.1|KY688330.1|KY688329.1|KY688328.1|KY688327.1|KY688326.1|KY688325.1|KY688324.1|KY688323.1|KY688322.1|KY688321.1|KY688320.1|KY688319.1|KY688318.1|KY688317.1|KY688316.1|KY688315.1|KY688314.1|KY688313.1|KY688312.1|KY688311.1|KY688310.1|KY688309.1|KY688308.1|KY688307.1|KY688306.1|KY688305.1|KY688304.1|KY688303.1|KY688302.1|KY688301.1|KY673796.1|KY780118.1|KY780117.1|KY674354.1|KY674353.1|KY674352.1|KY674351.1|KY674350.1|KY674349.1|KY674348.1|KY674347.1|KY674346.1|KY674345.1|KY674344.1|KY674343.1|KY674342.1|KY674341.1|KY674340.1|KY674339.1|KY674338.1|KY674337.1|KY674336.1|KY674335.1|KY674334.1|KY674333.1|KY674332.1|KY695091.1|KY695090.1|KY695089.1|KY695088.1|KY695087.1|KY695086.1|KY695085.1|KY634867.1|KY634866.1|KY634864.1|KY634862.1|KY634861.1|KY618713.1|KY618712.1|KY618711.1|KY623448.1|KY623447.1|KY623446.1|KY623445.1|KY623444.1|KX534204.1|KX534203.1|KX534202.1|KX534201.1|KX534200.1|KX534199.1|KX534198.1|KX534197.1|KX534196.1|KX534195.1|KX534194.1|KX534193.1|KX534192.1|KY587393.1|KY587392.1|KY587391.1|KY587390.1|KY587389.1|KY587388.1|KY587387.1|KY587386.1|KY587385.1|KY587384.1|KY587383.1|KY587382.1|KY587381.1|KY042242.1|KY042241.1|KY042240.1|KY042239.1|KY042238.1|KY042237.1|KY042236.1|KY042235.1|LC127237.1|LC127236.1|LC127235.1|LC127234.1|LC127233.1|LC127232.1|LC127231.1|LC127230.1|LC127229.1|LC127228.1|LC018740.1|LC018739.1|LC018738.1|LC018737.1|LC018736.1|LC018735.1|LC018734.1|LC018733.1|LC018732.1|LC018731.1|LC018730.1|LC018729.1|LC018728.1|LC018727.1|LC018726.1|LC018725.1|LC018724.1|LC018723.1|LC018722.1|LC018721.1|LC018720.1|LC018719.1|LC018718.1|LC018717.1|LC018716.1|LC018715.1|KY451417.1|KY451416.1|KY451415.1|KY451414.1|KY451413.1|KY451412.1|KY451411.1|KY451410.1|KY451409.1|KY451408.1|KY451407.1|KY451406.1|KY451405.1|KY451404.1|KY451403.1|KY451402.1|KY451401.1|KY451400.1|KY451399.1|KY451398.1|KY451397.1|KY451396.1|KY451395.1|KY451394.1|KY451393.1|KY451392.1|KY451391.1|KY451390.1|KY451389.1|KY451388.1|KY451387.1|KY451386.1|KY451385.1|KY451384.1|KY451383.1|KY451382.1|KY451381.1|KY451380.1|KY451379.1|KY451378.1|KY451377.1|KY451376.1|KY451375.1|KY451374.1|KY451373.1|KY451372.1|KY451371.1|KY451370.1|KY451369.1|KY451368.1|KY451367.1|KY451366.1|KY451365.1|KY451364.1|KY451363.1|KY451362.1|KY451361.1|KY451360.1|KY451359.1|KY451358.1|KY451357.1|KY451356.1|KY451355.1|KY451354.1|KY451353.1|KY451352.1|KY451351.1|KY451350.1|KY451349.1|KY451348.1|KY451347.1|KY451346.1|KY451345.1|KY451344.1|KY451343.1|KY451342.1|KY451341.1|KY451340.1|KY451339.1|KY451338.1|KY451337.1|KY451336.1|KY451335.1|KY451334.1|KY451333.1|KY451332.1|KY451331.1|KY451330.1|KY451329.1|KY451328.1|KY451327.1|KY451326.1|KY451325.1|KY451324.1|KY451323.1|KY451322.1|KY451321.1|KY451320.1|KY451319.1|KY451318.1|KY451317.1|KY451316.1|KY451315.1|KY451314.1|KY451313.1|KY451312.1|KY451311.1|KY451310.1|KY451309.1|KY451308.1|KY451307.1|KY451306.1|KY451305.1|KY451304.1|KY451303.1|KY451302.1|KY451301.1|KY451300.1|KY451299.1|KY451298.1|KY451297.1|KY451296.1|KY451295.1|KY451294.1|KY451293.1|KY451292.1|KY451291.1|KY451290.1|KY451289.1|KY451288.1|KY451287.1|KY451286.1|KY451285.1|KY451284.1|KY451283.1|KY451282.1|KY451281.1|KY451280.1|KY451279.1|KY451278.1|KY451277.1|KY451276.1|KY451275.1|KY451274.1|KY451273.1|KY451272.1|KY451271.1|KY451270.1|KY451269.1|KY451268.1|KY451267.1|KY451266.1|KY451265.1|KY451264.1|KY451263.1|KY451262.1|KY451261.1|KY451260.1|KY451259.1|KY451258.1|KY451257.1|KY451256.1|KY451255.1|KY451254.1|KY451253.1|KY451252.1|KY451251.1|KY451250.1|KY451249.1|KY451248.1|KY451247.1|KY451246.1|KY451245.1|KY451244.1|KY451243.1|KY451242.1|KY451241.1|KY451240.1|KY451239.1|KY451238.1|KY451237.1|KY451236.1|KY451235.1|KY451234.1|KY451233.1|KY451232.1|KY451231.1|KY451230.1|KY451229.1|KY451228.1|KY451227.1|KY451226.1|KY451225.1|KY451224.1|KY451223.1|KY451222.1|KY451221.1|KY451220.1|KY451219.1|KY907453.1|KY907452.1|KY907451.1|KY907450.1|KY907449.1|KY907448.1|KY907447.1|KY907446.1|KY907445.1|KY907444.1|KY907443.1|KY907442.1|KY907441.1|KY907440.1|KY907439.1|KY907438.1|KY907437.1|KY907436.1|KY907435.1|KY907434.1|KY907433.1|KY907432.1|KY907431.1|KY907430.1|KY907429.1|KY907428.1|KY907427.1|KY907426.1|KY907425.1|KY907424.1|KY907423.1|KY907422.1|KY907421.1|KY907420.1|KY907419.1|KY907418.1|KY907417.1|KY907416.1|KY907415.1|KY907414.1|KY907413.1|KY907412.1|KY907411.1|KY907410.1|KY907409.1|KY907408.1|KY907407.1|KY907406.1|KY907405.1|KY907404.1|KY907403.1|KY907402.1|KY907401.1|KY907400.1|KY907399.1|KY907398.1|KY907397.1|KY907396.1|KY907395.1|KY907394.1|KY907393.1|KY907392.1|KY907391.1|KY907390.1|KY907389.1|KY907388.1|KY907387.1|KY907386.1|KY907385.1|KY907384.1|KY907383.1|KY907382.1|KY907381.1|KY907380.1|KY907379.1|KY907378.1|KY907377.1|KY907376.1|KY907375.1|KY907374.1|KY907373.1|KY907372.1|KY907371.1|KY907370.1|KY907369.1|KY907368.1|KY907367.1|KY907366.1|KY907365.1|KY907364.1|KY907363.1|KY907362.1|KY907361.1|KY907360.1|KY907359.1|KY907358.1|KY907357.1|KY907356.1|KY907355.1|KY907354.1|KY907353.1|KY907352.1|KY907351.1|KY907350.1|KY907349.1|KY907348.1|KY907347.1|KY907346.1|KY907345.1|KY907344.1|KY907343.1|KY907342.1|KY907341.1|KY907340.1|KY907339.1|KY907338.1|KY907337.1|KY907336.1|KY907335.1|KY907334.1|KY907333.1|KY907332.1|KY907331.1|KY907330.1|KY907329.1|KY907328.1|KY907327.1|KY907326.1|KY907325.1|KY907324.1|KY907323.1|KY907322.1|KY907321.1|KY907320.1|KY907319.1|KY907318.1|KY907317.1|KY907316.1|KY907315.1|KY907314.1|KY907313.1|KY907312.1|KY907311.1|KY907310.1|KY907309.1|KY907308.1|KY907307.1|KY907306.1|KY907305.1|KY907304.1|KY907303.1|KY907302.1|KY907301.1|KY907300.1|KY907299.1|KY907298.1|KY907297.1|KY907296.1|KY907295.1|KY907294.1|KY907293.1|KY907292.1|KY907291.1|KY907290.1|KY907289.1|KY907288.1|KY907287.1|KY907286.1|KY907285.1|KY907284.1|KY907283.1|KY907282.1|KY907281.1|KY907280.1|KY907279.1|KY907278.1|KY907277.1|KY907276.1|KY907275.1|KY907274.1|KY907273.1|KY907272.1|KY907271.1|KY907270.1|KY907269.1|KY907268.1|KY907267.1|KY907266.1|KY907265.1|KY907264.1|KY907263.1|KY907262.1|KY907261.1|KY907260.1|KY907259.1|KY907258.1|KY907257.1|KY907256.1|KY907255.1|KY907254.1|KY907253.1|KY907252.1|KY907251.1|KY907250.1|KY907249.1|KY907248.1|KY907247.1|KY907246.1|KY907245.1|KY907244.1|KY907243.1|KY907242.1|KY907241.1|KY907240.1|KY907239.1|KY907238.1|KY907237.1|KY907236.1|KY907235.1|KY907234.1|KY907233.1|KY907232.1|KY907231.1|KY907230.1|KY907229.1|KY907228.1|KY907227.1|KY907226.1|KY907225.1|KY907224.1|KY907223.1|KY907222.1|KY907221.1|KY907220.1|KY907219.1|KY907218.1|KY907217.1|KY907216.1|KY907215.1|KY907214.1|KY907213.1|KY907212.1|KY907211.1|KY907210.1|KY907209.1|KY907208.1|KY907207.1|KY907206.1|KY907205.1|KY907204.1|KY907203.1|KY907202.1|KY907201.1|KY907200.1|KY907199.1|KY907198.1|KY907197.1|KY907196.1|KY907195.1|KY485171.1|KY485170.1|KY485169.1|KY485168.1|KY485167.1|KY485166.1|KY485165.1|KY485164.1|KY485163.1|KY485162.1|KY485161.1|KY485160.1|KY485159.1|KY485158.1|KY485157.1|KX496987.1|KX496986.1|KX496985.1|KX496984.1|KX496983.1|KX496982.1|KX496981.1|KX496980.1|KX496979.1|KX839206.1|KX839205.1|KX839204.1|KX839203.1|KX839202.1|KX839201.1|KX839200.1|KX839199.1|KX759641.1|KX759640.1|KX759639.1|KX759638.1|KX759637.1|KX759636.1|KX759635.1|KX759634.1|KX759633.1|KT985464.1|KT985463.1|KT985462.1|KT985461.1|KT985460.1|KY019620.1|KY019619.1|KY124356.1|KY650705.1|KR184039.1|KR184038.1|KR184037.1|KR184036.1|KR184035.1|KR184034.1|KR184033.1|KR184032.1|KR184031.1|KR184030.1|KR184029.1|KR184028.1|KR184027.1|KR184026.1|KR184025.1|KR184024.1|KR184023.1|KR184022.1|LT222297.1|KY780188.1|KY780187.1|KY780186.1|KY454452.1|KY454451.1|KY454450.1|KY454449.1|KY454448.1|KY454447.1|KY454446.1|KY454445.1|KY454444.1|KY859193.1|KY490106.1|KY490105.1|KY490104.1|KY490103.1|KY490102.1|KY490101.1|KY490100.1|KY490099.1|KY490098.1|KY490097.1|KU942421.1|KU942420.1|KU942419.1|KU942418.1|KU942417.1|KX008610.1|KX008609.1|KX008608.1|KU980949.1|KU980948.1|KU980947.1|KU980946.1|KU980945.1|KU980944.1|KU980943.1|KU980942.1|KU980941.1|KU980940.1|KU980939.1|KU980938.1|KU980937.1|KU980936.1|KU980935.1|LC147076.1|KY062993.1|KY062992.1|KY062991.1|KY062990.1|KX431694.1|KX431693.1|KX431692.1|KX431691.1|KX431690.1|KX431689.1|KX431688.1|KX431687.1|KX431686.1|KX431685.1|KX431684.1|KX431683.1|KX431682.1|KX431681.1|KX431680.1|KX431679.1|KX431678.1|KX431677.1|KX431676.1|KX431675.1|KX431674.1|AB855649.1|AB855648.1|AB855647.1|KU871052.1|KU871051.1|KU871050.1|KU871049.1|KU871048.1|KU871047.1|KU871046.1|KU871045.1|KU871044.1|KU871043.1|KU871042.1|KU871041.1|KU871040.1|KU871039.1|KU871038.1|KU871037.1|KU871036.1|KU871035.1|KU871034.1|KU871033.1|KU871032.1|KU871031.1|KU871030.1|KU871029.1|KU871028.1|KU871027.1|KU871026.1|KU871025.1|KU871024.1|KU871023.1|KU871022.1|KU871021.1|KU871020.1|KU871019.1|KU871018.1|KU871017.1|KU871016.1|KU871015.1|KT258661.1|KT258660.1|KT258659.1|KT258658.1|KT258657.1|KT258656.1|KT258655.1|KT258654.1|KT258653.1|KT258652.1|KT258651.1|KT258650.1|KT258649.1|KT258648.1|KT258647.1|KT258646.1|KT258645.1|KT258644.1|KT258643.1|KT258642.1|KT258641.1|KT258640.1|KT258639.1|KT258638.1|KT258637.1|KT258636.1|KT258635.1|KJ183017.1|KJ183016.1|KJ183015.1|KJ183014.1|KJ183013.1|KJ183012.1|KJ183011.1|KJ183010.1|KJ183009.1|KJ183008.1|KJ183007.1|KJ183006.1|KJ183005.1|KJ183004.1|KY501141.1|KY501140.1|KY501139.1|KY501138.1|KY501137.1|KY501136.1|KY501135.1|KY501134.1|KY501130.1|KY501129.1|KY501128.1|KY501127.1|KY111435.1|KY111434.1|KY622051.1|KY622050.1|KY223634.1|KY223633.1|KY223632.1|KY223631.1|KY223630.1|KY223629.1|KY223628.1|KY223627.1|KY223626.1|KY223625.1|KY223624.1|KY223623.1|KY223622.1|KY223621.1|KY223620.1|KY223619.1|KY223618.1|KY223617.1|KY223616.1|KY223615.1|KY223614.1|KY223613.1|KY223612.1|KY223611.1|KX530949.1|KX530948.1|KX530947.1|KX530946.1|KX530945.1|KX530944.1|KX530943.1|KX530942.1|KY630466.1|LT746360.1|LT746359.1|LT746358.1|LT746357.1|LT746356.1|LT746355.1|LT746354.1|LT746353.1|LT746352.1|KX687976.1|KX687975.1|KX687974.1|KX687973.1|KX687972.1|KX687971.1|KX687970.1|KX687969.1|KX687968.1|KX687967.1|KX687966.1|KX687965.1|KX687964.1|KX687963.1|KX687962.1|KX687961.1|KX687960.1|KX687959.1|KX687958.1|KX687957.1|KX687956.1|KX687955.1|KX687954.1|KX687953.1|KX687952.1|KX687951.1|KX687950.1|KX687949.1|KX687948.1|KX687947.1|KX687946.1|KX687945.1|KX687944.1|KX687943.1|KX687942.1|KX687941.1|KX687940.1|KX687939.1|KX687938.1|KX687937.1|KX687936.1|KX687935.1|KX687934.1|KX687933.1|KX687932.1|KX687931.1|KX687930.1|KX687929.1|KX687928.1|KX687927.1|KX687926.1|KX687925.1|KX687924.1|KX687923.1|KX687922.1|KX687921.1|KX687920.1|KX420935.1|KX420934.1|KX420933.1|KX420932.1|KX420931.1|KX420930.1|KX420929.1|KX420928.1|KX420927.1|KX420926.1|KX420925.1|KX420924.1|KX420923.1|KX420922.1|KX420921.1|KX420920.1|KX420919.1|KX420918.1|KX420917.1|KX420916.1|KX420915.1|KX420914.1|KX420913.1|KX420912.1|KX420911.1|KX420910.1|KX420909.1|KX450776.1|KY555665.1|KY555664.1|KY555663.1|KY555662.1|KY555661.1|KY555660.1|KY555659.1|KY555658.1|KY555657.1|KY555656.1|KY555655.1|KY555654.1|KY555653.1|KU933944.1|KU578962.1|KU578961.1|KU578960.1|KU578959.1|KU578958.1|KU578957.1|KU578956.1|KU578954.1|KU578953.1|KU578952.1|KU578951.1|KU578950.1|KU578949.1|KU578948.1|KU578947.1|KU578946.1|KU578945.1|KU578944.1|KU578943.1|KU578942.1|KU578941.1|KU578940.1|KU578939.1|KU578938.1|KU578937.1|KU578936.1|KU578935.1|KU578934.1|KU578933.1|KU578932.1|KU578931.1|KU578930.1|KU578929.1|KU578928.1|KU578927.1|KU578926.1|KU578925.1|KU578924.1|KU578923.1|KU987337.1|KU987336.1|KU987335.1|KU987334.1|KU987333.1|KU987332.1|KU987331.1|KU987330.1|KU987329.1|KU987328.1|KU987327.1|KU987326.1|KU987325.1|KU987324.1|KU987323.1|KU987322.1|KU987321.1|KU987320.1|KU987319.1|KU987318.1|KU987317.1|KU987316.1|KU987315.1|KU987314.1|KU987313.1|KU987312.1|KU987311.1|KU987310.1|KU987309.1|KU987308.1|KU987307.1|KU987306.1|KU987305.1|KU987304.1|KU987303.1|KU987302.1|KU987301.1|KU987300.1|KU987299.1|KU987298.1|KU987297.1|KU987296.1|KU987295.1|KU987294.1|KU987293.1|KX009740.1|KX009739.1|KX009738.1|KX009737.1|KX009736.1|KX009735.1|KX371168.1|KX371167.1|KX371166.1|KX371165.1|KX371164.1|KX371163.1|KX371162.1|KX371161.1|KX371160.1|KX371159.1|KX371158.1|KX371157.1|KX371156.1|KX371155.1|KX371154.1|KX371153.1|KX371152.1|KX371151.1|KX371150.1|KX371149.1|KY747035.1|KY747034.1|KY747033.1|KY747032.1|KY747031.1|KY747030.1|KY747029.1|KY747028.1|KY747027.1|KY747026.1|KY747025.1|KY747024.1|KY747023.1|KY747022.1|KY747021.1|KY747020.1|KY747019.1|KY747018.1|KY747017.1|KY747016.1|KY747015.1|KY747014.1|KY747013.1|KY747012.1|KY747011.1|KY747010.1|KY747009.1|KY747008.1|KY747007.1|KY747006.1|KY747005.1|KY747004.1|KY747003.1|KY747002.1|KY747001.1|KY747000.1|KY746999.1|KY746998.1|KY746997.1|KY746996.1|KY746995.1|KY746994.1|KY746993.1|KY746992.1|KY746991.1|KY746990.1|KY746989.1|KY746988.1|KY746987.1|KY746986.1|KY746985.1|KY746984.1|KY746983.1|KY746982.1|KY746981.1|KY746980.1|KY746979.1|KY746978.1|KY746977.1|KY746976.1|KY746975.1|KY746974.1|KY746973.1|KY746972.1|KY746971.1|KY746970.1|KY746969.1|KY746968.1|KY746967.1|KY746966.1|KY746965.1|KY746964.1|KY746963.1|KY746962.1|KY746961.1|KY746960.1|KY746959.1|KY746958.1|KY746957.1|KY746956.1|KY746955.1|KY746954.1|KY746953.1|KY746952.1|KY746951.1|KY746950.1|KY746949.1|KY746948.1|KY746947.1|KY746946.1|KY746945.1|KY746944.1|KY746943.1|KY746942.1|KY746941.1|KY746940.1|KY746939.1|KY746938.1|KY746937.1|KY746936.1|KY746935.1|KY746934.1|KY746933.1|KY746932.1|KY746931.1|KY746930.1|KY746929.1|KY746928.1|KY746927.1|KY746926.1|KY746925.1|KY746924.1|KY746923.1|KY746922.1|KY746921.1|KY746920.1|KY746919.1|KY746918.1|KY746917.1|KY746916.1|KY746915.1|KY746914.1|KY746913.1|KY746912.1|KY746911.1|KY746910.1|KY746909.1|KY746908.1|KY746907.1|KY746906.1|KY746905.1|KY746904.1|KY746903.1|KY746902.1|KY746901.1|KY746900.1|KY746899.1|KY746898.1|KY746897.1|KY746896.1|KY746895.1|KY746894.1|KY746893.1|KY746892.1|KY746891.1|KY746890.1|KY746889.1|KY746888.1|KY746887.1|KY746886.1|KY746885.1|KY746884.1|KY746883.1|KY746882.1|KY746881.1|KY746880.1|KY746879.1|KY746878.1|KY746877.1|KY746876.1|KY746875.1|KY746874.1|KY746873.1|KY746872.1|KY746871.1|KY746870.1|KY746869.1|KY746868.1|KY746867.1|KY746866.1|KY746865.1|KY746864.1|KY746863.1|KY746862.1|KY746861.1|KY746860.1|KY746859.1|KY746858.1|KY746857.1|KY746856.1|KY746855.1|KY746854.1|KY746853.1|KY746852.1|KY746851.1|KY746850.1|KY746849.1|KY746848.1|KY746847.1|KY746846.1|KY746845.1|KY746844.1|KY746843.1|KY746842.1|KY746841.1|KY746840.1|KY746839.1|KY746838.1|KY746837.1|KY746836.1|KY746835.1|KY746834.1|KY746833.1|KY746832.1|KY746831.1|KY746830.1|KY746829.1|KY746828.1|KY746827.1|KY746826.1|KY746825.1|KY746824.1|KY746823.1|KY746822.1|KY746821.1|KY746820.1|KY746819.1|KY746818.1|KY746817.1|KY746816.1|KY746815.1|KY746814.1|KY746813.1|KY746812.1|KY746811.1|KY746810.1|KY746809.1|KY746808.1|KY746807.1|KY746806.1|KY746805.1|KY746804.1|KY746803.1|KY746802.1|KY746801.1|KY746800.1|KY746799.1|KY746798.1|KY746797.1|KY746796.1|KY746795.1|KY359139.1|KY435971.1|KY435970.1|KY435969.1|KY435968.1|KY435967.1|KY435966.1|KY435965.1|KY435964.1|KY435963.1|KY435962.1|KY435961.1|KY435960.1|KY435959.1|KY435958.1|KY435957.1|KY435956.1|KY435955.1|KY435954.1|KY435953.1|KY435952.1|KY435951.1|KY435950.1|KY435949.1|KU894619.1|KU894618.1|KU894617.1|KU894616.1|KU894615.1|KU894614.1|KU894613.1|KU894612.1|KU894611.1|KU894610.1|KU894609.1|KU894608.1|KU894607.1|KU894606.1|KU894605.1|KU894604.1|LN832361.1|LN832360.1|LN832359.1|LN832358.1|LN832357.1|LN832356.1|LN832355.1|LN832354.1|LN832353.1|LN832352.1|LN832351.1|LN832350.1|LN832349.1|LN832348.1|LN832347.1|LN832346.1|LN832345.1|LN832344.1|LN832343.1|LN832342.1|LN832341.1|LN832340.1|LN832339.1|LN832338.1|LN832337.1|LN832336.1|LN832335.1|LN832334.1|LN832333.1|LN832332.1|LN832331.1|LN832330.1|LN832329.1|LN832328.1|LN832327.1|LN832326.1|LN832325.1|LN832324.1|LN832323.1|LN832322.1|LN832321.1|LN832320.1|LN832319.1|LN832318.1|LN832317.1|LN832316.1|LN832315.1|LN832314.1|LN832313.1|LN832312.1|LN832311.1|LN832310.1|LN832309.1|LN832308.1|LN832307.1|LN832306.1|LN832305.1|LN832304.1|LN832303.1|LN832302.1|LN832301.1|LN832300.1|LN832299.1|LN832298.1|LN832297.1|LN832296.1|LN832295.1|LN832294.1|LN832293.1|LN832292.1|LN832291.1|LN832290.1|LN832289.1|LN832288.1|LN832287.1|LN832286.1|LN832285.1|LN832284.1|LN832283.1|KX831596.1|KX831595.1|KX831594.1|KX831593.1|KX831592.1|KX831591.1|KX831590.1|KX831589.1|KX831588.1|KX831587.1|KX831586.1|KX831585.1|KX831584.1|KX831583.1|KX831582.1|KX831581.1|KX831580.1|KX831579.1|KX831578.1|KX831577.1|KX831576.1|KX831575.1|KX831574.1|KX831573.1|KX831572.1|KX831571.1|KX831570.1|KX831569.1|KX831568.1|KX831567.1|KX831566.1|KX831565.1|KX831564.1|KX831563.1|KX831562.1|KX831561.1|KX831560.1|KX831559.1|KX644916.1|KX644915.1|KX644914.1|KX683879.1|KX683878.1|KX683877.1|KX383915.1|KX383914.1|KX383913.1|KX383912.1|KX058231.1|KX058230.1|KX058229.1|KX058228.1|KX058227.1|KX058226.1|KX058225.1|KX058224.1|KX058223.1|KX058222.1|KX058221.1|KX058220.1|KX058219.1|KX058218.1|KX058217.1|KX058216.1|KX058215.1|KX058214.1|KX058213.1|KX058212.1|KX058211.1|KX058210.1|KX058209.1|KX058208.1|KX058207.1|KX058206.1|KX058205.1|KX058204.1|KX058203.1|KX058202.1|KX058201.1|HE680629.1|HE680628.1|HE680627.1|HE680626.1|HE680625.1|HE680624.1|HE680623.1|HE680622.1|HE680621.1|HE680620.1|HE680619.1|HE680618.1|HE680617.1|HE680616.1|HE680615.1|HE680294.1|AM932791.1|AM932790.1|AM932789.1|AM932788.1|AM932777.1|AM932776.1|KY427938.1|KY284648.1|KY284647.1|KY284646.1|KY284645.1|KY284644.1|KY284643.1|KY284642.1|KY284641.1|KY284640.1|KY463320.1|KY406231.1|KY398729.1|KY562758.1|KY562757.1|KY562756.1|KY562755.1|KY562754.1|KY562753.1|KY562752.1|KY562751.1|KY562750.1|KY562749.1|KY562748.1|KY562747.1|KY562746.1|KY562745.1|KY562744.1|KY562743.1|KY562742.1|KY562741.1|KY562740.1|KY562739.1|KY562738.1|KY562737.1|KY562736.1|KY800460.1|KY800459.1|KY593331.1|KY593330.1|KY593329.1|KY593328.1|KY593327.1|KY569099.1|KY569098.1|KY569097.1|KY569096.1|KY569095.1|KY569094.1|KY569093.1|KY569092.1|KY569091.1|KY569090.1|KY569089.1|KY569088.1|KY569087.1|KY569086.1|KY569085.1|KY569084.1|KY569083.1|KY569082.1|KY569081.1|KY569080.1|KY633767.1|KY633766.1|KY633765.1|KY633764.1|KY633763.1|KY633762.1|KY633761.1|KY633760.1|KY633759.1|KY633758.1|KY633757.1|KY633756.1|KY633755.1|KY633754.1|KY633753.1|KY633752.1|KY633751.1|KY633750.1|KY633749.1|KY633748.1|KY633747.1|KY633746.1|KY633745.1|KY633744.1|KY633743.1|KY633742.1|KY633741.1|KY633740.1|KY633739.1|KY633738.1|KY633737.1|KY633736.1|KY633735.1|KY633734.1|KY633733.1|KY633732.1|KY633731.1|KY633730.1|KY633729.1|KY633728.1|KY633727.1|KY633726.1|KY633725.1|KY633724.1|KY633723.1|KY633722.1|KY633721.1|KY633720.1|KY633719.1|KY633718.1|KY633717.1|KY633716.1|KY633715.1|KY633714.1|KY633713.1|KY633712.1|KY633711.1|KY633710.1|KY633709.1|KY633708.1|KY633707.1|KY633706.1|KY633705.1|KY633704.1|KY633703.1|KY633702.1|KY633701.1|KY633700.1|KY633699.1|KY633698.1|KY633697.1|KY633696.1|KY633695.1|KY633694.1|KY633693.1|KY633692.1|KY633691.1|KY633690.1|KY633689.1|KY633688.1|KY633687.1|KY633686.1|KY633685.1|KY633684.1|KY633683.1|KY633682.1|KY633681.1|KY633680.1|KY633679.1|KY633678.1|KY633677.1|KY633676.1|KY633675.1|KY633674.1|KY633673.1|KY633672.1|KY633671.1|KY633670.1|KY633669.1|KY633668.1|KY633667.1|KY633666.1|KY633665.1|KY633664.1|KY633663.1|KY633662.1|KY633661.1|KY633660.1|KY633659.1|KY633658.1|KY633657.1|KY633656.1|KY633655.1|KY633654.1|KY633653.1|KY633652.1|KY633651.1|KY633650.1|KY633649.1|KY633648.1|KY633647.1|KY633646.1|KY633645.1|KY633644.1|KY633643.1|KY633642.1|KY633641.1|KY633640.1|KY633639.1|KY633638.1|KY633637.1|KY633636.1|KY633635.1|KY633634.1|KY633633.1|KY633632.1|KY633631.1|KY633630.1|KY458177.1|KY458176.1|KY458175.1|KU976384.1|KU976383.1|KU976382.1|KU976381.1|KU976380.1|KU976379.1|KU976378.1|KU976377.1|KU976376.1|KU976375.1|KU976374.1|KU976373.1|KU976372.1|KU976371.1|KU976370.1|KU976369.1|KU976368.1|KU976367.1|KU976366.1|KU976365.1|KU976364.1|KU976363.1|KU976362.1|KU976361.1|KU976360.1|KU976359.1|KU976358.1|KU976357.1|KU976356.1|KU976355.1|KU976354.1|KU976353.1|KU976352.1|KU976351.1|KU976350.1|KU976349.1|KU976348.1|KU976347.1|KU976346.1|KU976345.1|KU976344.1|KU976343.1|KU976342.1|KU976341.1|KU976340.1|KU976339.1|KU976338.1|KU976337.1|KF972424.1|KF972423.1|KF972422.1|KF972421.1|KF972420.1|JF776819.1|JF776818.1|JF776817.1|JF776816.1|JF776815.1|JF776814.1|JF776813.1|JF776812.1|JF776811.1|JF776810.1|JF776809.1|JF776808.1|JF776807.1|JF776806.1|JF776805.1|JF776804.1|JF776803.1|JF776802.1|JF776801.1|JF776800.1|JF776799.1|JF776798.1|JF776797.1|JF776796.1|JF776795.1|JF776794.1|JF776793.1|JF776792.1|JF776791.1|JF776790.1|JF776789.1|JF776788.1|JF776787.1|JF776786.1|JF776785.1|JF776784.1|JF776783.1|JF776782.1|JF776781.1|JF776780.1|KX830885.1|KX830884.1|KX830883.1|KY474344.1|KY356838.1|KY356837.1|KY356836.1|KY356835.1|KY356834.1|KY356833.1|KY356832.1|KY356831.1|KY356830.1|KY356829.1|KY356828.1|KY356827.1|KY356826.1|KY356825.1|KY356824.1|KY356823.1|KY356822.1|KY356821.1|KY356820.1|KY356819.1|KY356818.1|KY356817.1|KY356816.1|KU844263.1|KU844262.1|KU844261.1|KY069066.1|KY069065.1|KY069064.1|KY069063.1|KX444502.1|KU877325.1|KU877324.1|LN734734.1|LN734733.1|HG935069.1|HG935068.1|HG935067.1|HG935066.1|HG935065.1|HG935064.1|HG935063.1|HG935062.1|HG935061.1|HG935060.1|HG935059.1|HG935058.1|HG935057.1|LC155131.1|LC155130.1|LC155129.1|LC155128.1|LC155127.1|LC155126.1|LC155125.1|LC155124.1|LC155123.1|LC155122.1|LC155121.1|LC155120.1|LC155119.1|LC155118.1|LC155117.1|LC155116.1|LC155115.1|LC155114.1|LC150749.1|LC150455.1|LC150454.1|LC150453.1|LC150452.1|LC150451.1|LC150450.1|LC150449.1|LC150448.1|LC150447.1|LC150446.1|LC150444.1|LC150441.1|LC150440.1|LC150439.1|LC150438.1|LC150437.1|LC150435.1|LC150434.1|LC150433.1|LC150432.1|LC150431.1|LC150429.1|LC150428.1|LC150427.1|LC150426.1|LC150425.1|LC150424.1|LC150423.1|LC150422.1|LC150421.1|LC150420.1|LC150419.1|LC150418.1|LC150417.1|LC150416.1|LC150415.1|LC150414.1|LC150413.1|LC150412.1|LC150411.1|LC150410.1|LC150409.1|LC150408.1|LC150407.1|LC150406.1|LC150405.1|LC150404.1|LC150403.1|LC150402.1|LC150401.1|LC150400.1|LC150399.1|KY078251.1|KY078250.1|KY078249.1|KY078248.1|KY078247.1|KY078246.1|KY078245.1|KY078244.1|KY078243.1|KY078242.1|KY078241.1|KY078240.1|KY078239.1|KY078238.1|KY078237.1|KY078236.1|KY078235.1|KY078234.1|KY078233.1|KX714952.1|KX494899.1|KX494898.1|KX494897.1|KX494896.1|KX494895.1|KX494894.1|KX494893.1|KX494892.1|KX494891.1|KX494890.1|KX494889.1|KX494888.1|KX494887.1|KX494886.1|KX494885.1|KX494884.1|KX494883.1|KX494882.1|KX494881.1|KX494880.1|KX494879.1|LC150443.1|LC150442.1|KY292524.1|KY292523.1|KY292522.1|KY292521.1|KY292520.1|KY292519.1|KY292518.1|KY292517.1|KY292516.1|KY292515.1|KY292514.1|KY292513.1|KY292512.1|KY292511.1|KY292510.1|KX162512.1|KX162511.1|KX162510.1|KX162509.1|KX162508.1|KX162507.1|KX162506.1|KX162505.1|KX162504.1|KX162503.1|KX162502.1|KX162501.1|KX162500.1|KX162499.1|KX162498.1|KX162497.1|KX162496.1|KX162495.1|KX162494.1|KX162493.1|KX162492.1|KX162491.1|KX162490.1|KX162489.1|KX162488.1|KX162487.1|KX162486.1|KX162485.1|KX162484.1|KX162483.1|KX162482.1|KX162481.1|KX162480.1|KX162479.1|KX162478.1|KX162477.1|KX162476.1|KX162475.1|KX162474.1|KX162473.1|KX162472.1|KX162471.1|KX162470.1|KX162469.1|KX162468.1|KX162467.1|KX162466.1|KX162465.1|KX162464.1|KX162463.1|KX162462.1|KX162461.1|KX162460.1|KX162459.1|KX162458.1|KX162457.1|KX162456.1|KX162455.1|KX162454.1|KX162453.1|KX162452.1|KX162451.1|KX162450.1|KX162449.1|KX162448.1|KX162447.1|KX162446.1|KX162445.1|KX162444.1|KX162443.1|KX162442.1|KX162441.1|KX162440.1|KX162439.1|KX162438.1|KX162437.1|KX162436.1|KX162435.1|KX162434.1|KX162433.1|KX162432.1|KX162431.1|KX162430.1|KX162429.1|KX162428.1|KX162427.1|KX162426.1|KX162425.1|KX162424.1|KX162423.1|KX162422.1|KX162421.1|KX162420.1|KX162419.1|KX162418.1|KX162417.1|KX162416.1|KX162415.1|KX162414.1|KX162413.1|KX162412.1|KX162411.1|KX162410.1|KX162409.1|KX162408.1|KX162407.1|KX162406.1|KX162405.1|KX162404.1|KX162403.1|KX162402.1|KX162401.1|KX162400.1|KX162399.1|KX162398.1|KX162397.1|KX162396.1|KX162395.1|KX162394.1|KX162393.1|KX162392.1|KX162391.1|KX162390.1|KX162389.1|KX162388.1|KX162387.1|KX162386.1|KX162385.1|KX162384.1|KX162383.1|KX162382.1|KX162381.1|KX162380.1|KX162379.1|KX162378.1|KX162377.1|KX162376.1|KX162375.1|KX162374.1|KX162373.1|KX162372.1|KX162371.1|KX162370.1|KX162369.1|KX162368.1|KX162367.1|KX162366.1|KX162365.1|KX162364.1|KX162363.1|KX162362.1|KX162361.1|KX162360.1|KX162359.1|KX162358.1|KX162357.1|KX162356.1|KX162355.1|KX162354.1|KX162353.1|KX162352.1|KX162351.1|KX162350.1|KX162349.1|KX162348.1|KX162347.1|KX162346.1|KX162345.1|KX162344.1|KX162343.1|KX162342.1|KX162341.1|KX162340.1|KX162339.1|KX162338.1|KX162337.1|KX162336.1|KX162335.1|KX162334.1|KX162333.1|KX162332.1|KX162331.1|KX162330.1|KX162329.1|KX162328.1|KX162327.1|KX162326.1|KX162325.1|KX162324.1|KX162323.1|KX162322.1|KX162321.1|LC106302.1|LT630334.1|LT630333.1|LT630332.1|LT630330.1|LT630328.1|LT630327.1|LT630326.1|LT630325.1|LT630324.1|LT630323.1|KY123788.1|KY123787.1|KY123786.1|KY123785.1|KY123784.1|KY123783.1|KY123782.1|KY123781.1|KY123780.1|KY123779.1|KY123778.1|KY123777.1|KY123776.1|KY123775.1|KY123774.1|KY123773.1|KY123772.1|KY123771.1|KY123770.1|KY123769.1|KY123768.1|KY123767.1|KY123766.1|KY123765.1|KY123764.1|KY123763.1|KY123762.1|KY123761.1|KY123760.1|KY123759.1|KY123758.1|KY123757.1|KY123756.1|KY123755.1|KY123754.1|KY123753.1|KY432404.1|KY561816.1|KY561815.1|KY561814.1|KY561813.1|KY212031.1|KY436647.1|KY123250.1|KY123249.1|KY123248.1|KY123247.1|KY123246.1|KY123245.1|KY123244.1|KY123243.1|KY123242.1|KY123241.1|KY123240.1|KY123239.1|KY123238.1|KY123237.1|KY123236.1|KY123235.1|KY652770.1|KY652769.1|KY652768.1|KY652767.1|KY652766.1|KY652765.1|KY652764.1|KY652763.1|KY652762.1|KY379284.1|KY379283.1|KY379282.1|KY379281.1|KY379280.1|KY379279.1|KY379278.1|KY379277.1|KY379276.1|KY379275.1|KY379274.1|KY379273.1|KY379272.1|KY694966.1|KY513264.1|KY513263.1|KY513262.1|KY513261.1|KY513260.1|KY513259.1|KY513258.1|KY513257.1|KY513256.1|KY513255.1|KY513254.1|KY513253.1|KY513252.1|KY513251.1|KY513250.1|KY513249.1|KY513248.1|KY513247.1|KY513246.1|KY513245.1|KY513244.1|KY513243.1|KY513242.1|KY513241.1|KY513240.1|KY513239.1|KY513238.1|KY513237.1|KY513236.1|KY513235.1|KY513234.1|KY513233.1|KY513232.1|KY513231.1|KY513230.1|KY513229.1|KY513228.1|KY513227.1|KY513226.1|KY513225.1|KY513224.1|KY513223.1|KY513222.1|KY513221.1|KY513220.1|KY513219.1|KY513218.1|KY513217.1|KY513216.1|KY513215.1|KY513214.1|KY513213.1|KY513212.1|KY513211.1|KY513210.1|KY513209.1|KY513208.1|KY513207.1|KY513206.1|KY513205.1|KY513204.1|KY513203.1|KY513202.1|KY513201.1|KY513200.1|KY513199.1|KY513198.1|KY513197.1|KY513196.1|KY513195.1|KY513194.1|KY513193.1|KY513192.1|KY513191.1|KY513190.1|KY513189.1|KY513188.1|KY513187.1|KY513186.1|KY513185.1|KY062752.1|KY062751.1|KY062750.1|KY062749.1|KY062748.1|KY062747.1|KY062746.1|KY062745.1|KY062744.1|KY062743.1|KY062742.1|KY062741.1|KY062740.1|KY062739.1|KY062738.1|KY062737.1|KY062736.1|KY062735.1|KY062734.1|KY062733.1|KY062732.1|KY062731.1|KY062730.1|KY062729.1|KY062728.1|KY062727.1|KY062726.1|KY062725.1|KY062724.1|KY062723.1|KY062722.1|KY062721.1|KY062720.1|KY062719.1|KY062718.1|KY062717.1|KY062716.1|KY062715.1|KY062714.1|KY062713.1|KY062712.1|KY062711.1|KY062710.1|KY062709.1|KY062708.1|KY062707.1|KY062706.1|KY062705.1|KY062704.1|KY062703.1|KY062702.1|KY062701.1|KY062700.1|KY062699.1|KY062698.1|KY062697.1|KY062696.1|KY062695.1|KY062694.1|KY062693.1|KY062692.1|KY062691.1|KY062690.1|KY062689.1|KY062688.1|KY062687.1|KY062686.1|KY062685.1|KY062684.1|KY062683.1|KY062682.1|KY062681.1|KY062680.1|KY062679.1|KY062678.1|KY062677.1|KY062676.1|KY062675.1|KY062674.1|KY062673.1|KY062672.1|KY062671.1|KY062670.1|KY062669.1|KY062668.1|KX376969.1|KX376968.1|KX809937.1|KX809936.1|KX139730.1|KX139729.1|KX139728.1|KX139727.1|KX139726.1|KX139725.1|KU053564.1|KU053563.1|KU053562.1|KU053561.1|KU053560.1|KU053559.1|KU053558.1|KU984739.1|KU984738.1|KU984737.1|KU984736.1|KU984735.1|KU984734.1|LT630331.1|LT630329.1|LT161078.1|LT161077.1|LT161076.1|LT161075.1|LT161074.1|LT161073.1|LT161072.1|LT161071.1|LT161070.1|LT161069.1|LT161068.1|LT161067.1|LT161066.1|LT161065.1|LT161064.1|LT161063.1|LT161062.1|LT161061.1|LT161060.1|LT630443.1|LT630442.1|LT630441.1|LT630440.1|LT630439.1|LT630438.1|LT630437.1|LT630436.1|LT630435.1|LT630434.1|LT630433.1|LT630432.1|LT630431.1|LT630430.1|LT630429.1|LT630428.1|LT630427.1|LT630426.1|LT630425.1|LT630424.1|LT630423.1|LT630422.1|LT630421.1|LT630420.1|LT630419.1|LT630418.1|LT630417.1|LT630416.1|LT161059.1|LT161058.1|LT161057.1|LT161056.1|LT161055.1|LT161054.1|LT161053.1|LT161052.1|LT161051.1|LT161050.1|LT161049.1|LT161048.1|LT161047.1|LT161046.1|LT161045.1|LT161044.1|LT161043.1|LT161042.1|LT161041.1|LT161040.1|LT161039.1|LT161038.1|LT161037.1|LT161036.1|LT161035.1|LT161034.1|LT161033.1|LT161032.1|LT161031.1|LT161030.1|LT161029.1|LT161028.1|LT161027.1|LT161026.1|LT161025.1|LT161024.1|LT161023.1|LT161022.1|LT161021.1|LT161020.1|LT161019.1|LT161018.1|LT161017.1|LT161016.1|LT161015.1|LT161014.1|LT161013.1|LT161012.1|LT161011.1|LT161010.1|LT161009.1|LT161008.1|LT161007.1|LT161006.1|LT161005.1|LT161004.1|LT161003.1|LT161002.1|LT161001.1|LT161000.1|LT160999.1|LT160998.1|LT160997.1|LT160996.1|LT160995.1|LT160994.1|LT160993.1|LT160992.1|LT160991.1|LT160990.1|LT160989.1|LT160988.1|LT160987.1|LT160986.1|LT160985.1|LT160984.1|LT160983.1|LT160982.1|LT160981.1|LT160980.1|LT160979.1|LT160978.1|LT160977.1|LT160976.1|LT160975.1|LT160974.1|LT160973.1|LT160972.1|LT160971.1|LT160970.1|KY621261.1|KY621260.1|KY621259.1|KY621258.1|KY621257.1|KY621256.1|KY621255.1|KY621254.1|KY621253.1|KY621252.1|KY621251.1|KY621250.1|KY621249.1|KY621248.1|KY621247.1|KY621246.1|KY621245.1|KY621244.1|KY621243.1|KY621242.1|KY621241.1|KY621240.1|KY621239.1|KY621238.1|KY621237.1|KY621236.1|KY621235.1|KY621234.1|KY621233.1|KY621232.1|KY621231.1|KY621230.1|KY621229.1|KY621228.1|KY621227.1|KY621226.1|KY621225.1|KY621224.1|KY621223.1|KY621222.1|KY621221.1|KY621220.1|KY621219.1|KY621218.1|KY621217.1|KY621216.1|KY621215.1|KY621214.1|KY621213.1|KY621212.1|KY621211.1|KY621210.1|KY621209.1|KY621208.1|KY621207.1|KY621206.1|KY621205.1|KY621204.1|KY621203.1|KY621202.1|KY621201.1|KY621200.1|KY621199.1|KY621198.1|KY621197.1|KY621196.1|KY621195.1|KY621194.1|KY621193.1|KY621192.1|KY621191.1|KY621190.1|KY621189.1|KY621188.1|KY621187.1|KY621186.1|KY621185.1|KY621184.1|KY621183.1|KY621182.1|KY621181.1|KY621180.1|KY621179.1|KY621178.1|KY621177.1|KY621176.1|KY621175.1|KY621174.1|KY621173.1|KY621172.1|KY621171.1|KY621170.1|KY621169.1|KY621168.1|KY621167.1|KY621166.1|KY621165.1|KY621164.1|KY621163.1|KY621162.1|KY621161.1|KY621160.1|KY621159.1|KY621158.1|KY621157.1|KY621156.1|KY621155.1|KY621154.1|KY621153.1|KY621152.1|KY621151.1|KY621150.1|KY621149.1|KY621148.1|KY621147.1|KY621146.1|KY621145.1|KY621144.1|KY621143.1|KY621142.1|KY621141.1|KY621140.1|KY621139.1|KY621138.1|KY621137.1|KY621136.1|KY621135.1|KY621134.1|KY621133.1|KY621132.1|KY621131.1|KY621130.1|KY621129.1|KY621128.1|KY621127.1|KY621126.1|KY621125.1|KY621124.1|KY621123.1|KY621122.1|KY621121.1|KY621120.1|KY621119.1|KY621118.1|KY621117.1|KY621116.1|KY621115.1|KY621114.1|KY621113.1|KY621112.1|KY621111.1|KY621110.1|KY621109.1|KY621108.1|KY621107.1|KY621106.1|KY621105.1|KY621104.1|KY621103.1|KY621102.1|KY621101.1|KY621100.1|KY621099.1|KY621098.1|KY621097.1|KY621096.1|KY621095.1|KY621094.1|KY621093.1|KY621092.1|KY621091.1|KY621090.1|KY621089.1|KY621088.1|KY621087.1|KY621086.1|KY621085.1|KY621084.1|KY621083.1|KY621082.1|KY621081.1|KY621080.1|KY621079.1|KY621078.1|KY621077.1|KY621076.1|KY621075.1|KY621074.1|KY621073.1|KY621072.1|KY621071.1|KY621070.1|KY621069.1|KY621068.1|KY621067.1|KY621066.1|KY621065.1|KY621064.1|KY621063.1|KY621062.1|KY621061.1|KY621060.1|KY621059.1|KY621058.1|KY621057.1|KY621056.1|KY621055.1|KY621054.1|KY621053.1|KY621052.1|KY621051.1|KY621050.1|KY621049.1|KY621048.1|KY621047.1|KY621046.1|KY621045.1|KY621044.1|KY621043.1|KY621042.1|KY621041.1|KY621040.1|KY621039.1|KY621038.1|KY621037.1|KY621036.1|KY621035.1|KY621034.1|KY621033.1|KY621032.1|KY621031.1|KY621030.1|KY621029.1|KY621028.1|KY621027.1|KY621026.1|KY621025.1|KY621024.1|KY621023.1|KY621022.1|KY621021.1|KY621020.1|KY621019.1|KY621018.1|KY621017.1|KY621016.1|KY621015.1|KY621014.1|KY621013.1|KY621012.1|KY621011.1|KY621010.1|KY621009.1|KY621008.1|KY621007.1|KY621006.1|KY621005.1|KY621004.1|KY621003.1|KY621002.1|KY621001.1|KY621000.1|KY620999.1|KY620998.1|KY620997.1|KY620996.1|KY620995.1|KY620994.1|KY620993.1|KY620992.1|KY620991.1|KY620990.1|KY620989.1|KY620988.1|KY620987.1|KY620986.1|KY620985.1|KY620984.1|KY620983.1|KY620982.1|KY620981.1|KY620980.1|KY620979.1|KY620978.1|KY620977.1|KY620976.1|KY620975.1|KY620974.1|KY620973.1|KY620972.1|KY620971.1|KY620970.1|KY620969.1|KY620968.1|KY620967.1|KY620966.1|KY620965.1|KY620964.1|KY620963.1|KY620962.1|KY620961.1|KY620960.1|KY620959.1|KY620958.1|KY620957.1|KY620956.1|KY620955.1|KY620954.1|KY620953.1|KY620952.1|KY620951.1|KY620950.1|KY620949.1|KY620948.1|KY620947.1|KY620946.1|KY620945.1|KY620944.1|KY620943.1|KY620942.1|KY620941.1|KY620940.1|KY620939.1|KY620938.1|KY620937.1|KY620936.1|KY620935.1|KY620934.1|KY620933.1|KY620932.1|KY620931.1|KY620930.1|KY620929.1|KY620928.1|KY620927.1|KY620926.1|KY620925.1|KY620924.1|KY620923.1|KY620922.1|KY620921.1|KY620920.1|KY620919.1|KY620918.1|KY620917.1|KY620916.1|KY620915.1|KY620914.1|KY620913.1|KY620912.1|KY620911.1|KY620910.1|KY620909.1|KY620908.1|KY620907.1|KY620906.1|KY620905.1|KY620904.1|KY620903.1|KY620902.1|KY620901.1|KY620900.1|KY620899.1|KY620898.1|KY620897.1|KY620896.1|KY620895.1|KY620894.1|KY620893.1|KY620892.1|KY620891.1|KY620890.1|KY620889.1|KY620888.1|KY620887.1|KY620886.1|KY620885.1|KY620884.1|KY616075.1|KY616074.1|KY616073.1|KY616072.1|KY616071.1|KY616070.1|KY616069.1|KY616068.1|KY616067.1|KY616066.1|KY616065.1|KY616064.1|KY616063.1|KY616062.1|KY616061.1|KY616060.1|KY616059.1|KY616058.1|KY616057.1|KY616056.1|KY616055.1|KY616054.1|KY616053.1|KY616052.1|KY616051.1|KY616050.1|KY616049.1|KY616048.1|KY616047.1|KY616046.1|KY616045.1|KY616044.1|KY616043.1|KY616042.1|KY616041.1|KY616040.1|KY616039.1|KY616038.1|KY616037.1|KY616036.1|KY616035.1|KY616034.1|KY616033.1|KY616032.1|KY616031.1|KY616030.1|KY616029.1|KY616028.1|KY616027.1|KY616026.1|KY616025.1|KY616024.1|KY616023.1|KY616022.1|KY616021.1|KY616020.1|KY616019.1|KY616018.1|KY616017.1|KY616016.1|KY616015.1|KY616014.1|KY616013.1|KY616012.1|KY616011.1|KY616010.1|KY616009.1|KY616008.1|KY616007.1|KY616006.1|KY616005.1|KY616004.1|KY616003.1|KY616002.1|KY616001.1|KY616000.1|KY615999.1|KY615998.1|KY615997.1|KY615996.1|KY615995.1|KY615994.1|KY615993.1|KY615992.1|KY615991.1|KY615990.1|KY615989.1|KY615988.1|KY615987.1|KY615986.1|KY615985.1|KY615984.1|KY615983.1|KY615982.1|KY615981.1|KY615980.1|KY615979.1|KY615978.1|KY615977.1|KY615976.1|KY615975.1|KY615974.1|KY615973.1|KY615972.1|KY615971.1|KY615970.1|KY615969.1|KY615968.1|KY615967.1|KY615966.1|KY615965.1|KY615964.1|KY615963.1|KY615962.1|KY615961.1|KY615960.1|KY615959.1|KY615958.1|KY615957.1|KY615956.1|KY615955.1|KY615954.1|KY615953.1|KY615952.1|KY615951.1|KY615950.1|KY615949.1|KY615948.1|KY615947.1|KY615946.1|KY615945.1|KY615944.1|KY615943.1|KY615942.1|KY615941.1|KY615940.1|KY615939.1|KY615938.1|KY615937.1|KY615936.1|KY615935.1|KY615934.1|KY615933.1|KY615932.1|KY615931.1|KY615930.1|KY615929.1|KY615928.1|KY615927.1|KY615926.1|KY615925.1|KY615924.1|KY615923.1|KY615922.1|KY615921.1|KY615920.1|KY615919.1|KY615918.1|KY615917.1|KY615916.1|KY615915.1|KY615914.1|KY615913.1|KY615912.1|KY615911.1|KY615910.1|KY615909.1|KY615908.1|KY615907.1|KY615906.1|KY615905.1|KY615904.1|KY615903.1|KY615902.1|KY615901.1|KY615900.1|KY615899.1|KY615898.1|KY615897.1|KY615896.1|KY615895.1|KY615894.1|KY615893.1|KY615892.1|KY615891.1|KY615890.1|KY615889.1|KY615888.1|KY615887.1|KY615886.1|KY615885.1|KY615884.1|KY615883.1|KY615882.1|KY615881.1|KY615880.1|KY615879.1|KY615878.1|KY615877.1|KY615876.1|KY615875.1|KY615874.1|KY615873.1|KY615872.1|KY615871.1|KY615870.1|KY615869.1|KY615868.1|KY615867.1|KY615866.1|KY615865.1|KY615864.1|KY615863.1|KY615862.1|KY615861.1|KY615860.1|KY615859.1|KY615858.1|KY615857.1|KY615856.1|KY615855.1|KY615854.1|KY615853.1|KY615852.1|KY615851.1|KY615850.1|KY615849.1|KY615848.1|KY615847.1|KY615846.1|KY615845.1|KY615844.1|KY615843.1|KY615842.1|KY615841.1|KY615840.1|KY615839.1|KY615838.1|KY615837.1|KY615836.1|KY615835.1|KY615834.1|KY615833.1|KY615832.1|KY615831.1|KY615830.1|KY615829.1|KY615828.1|KY615827.1|KY615826.1|KY615825.1|KY615824.1|KY615823.1|KY615822.1|KY615821.1|KY615820.1|KY615819.1|KY615818.1|KY615817.1|KY615816.1|KY615815.1|KY615814.1|KY615813.1|KY615812.1|KY615811.1|KY615810.1|KY615809.1|KY615808.1|KY615807.1|KY464977.1|KY464976.1|KY464975.1|KY464974.1|KY464973.1|KY464972.1|KY464971.1|KY464970.1|KY464969.1|KY464968.1|KY464967.1|KY464966.1|KY464965.1|KY464964.1|KY464963.1|KY464962.1|KY464961.1|KY464960.1|KY464959.1|LT634652.1|LT634651.1|LT634650.1|LT634649.1|LT634648.1|LT634647.1|LT634646.1|LT634645.1|LT634644.1|LT634643.1|LT634642.1|LT634641.1|LT634640.1|LT634639.1|LT634638.1|LT634637.1|LT634636.1|LT634635.1|LT634634.1|LT634633.1|LT634632.1|LT634631.1|LT634630.1|LT634629.1|LT634628.1|LT634627.1|LT634626.1|LT634625.1|LT634624.1|LT634623.1|LT634622.1|LT634621.1|LT634620.1|LT634619.1|LT634618.1|LT634617.1|LT634616.1|LT634615.1|LT634614.1|LT634613.1|KY564186.1|KY564185.1|KY564184.1|KY564183.1|KY564182.1|KY564181.1|KY564180.1|KY564179.1|KY564178.1|KY795021.1|KY795020.1|KY315176.1|KY434165.1|KY434164.1|KX774492.1|KX758095.1|KX758094.1|KX758093.1|KX758092.1|KX758091.1|KX758090.1|KX758089.1|KX758088.1|KY127440.1|KY127439.1|KY127438.1|KY127437.1|KY127436.1|KY127435.1|KY127434.1|KY127433.1|KY127432.1|KU933353.1|KU933352.1|KU933351.1|KU933350.1|KU933349.1|KX130860.1|KX130859.1|KX130858.1|KU884944.1|KP970418.1|KP970417.1|KP970416.1|KP970415.1|KP970414.1|KP970413.1|KP970412.1|KP970411.1|KP970410.1|KP970409.1|KP970408.1|KP970407.1|KP970406.1|KP970405.1|KP970404.1|KP970403.1|KP970402.1|KP970401.1|KP970400.1|KP970399.1|KP970398.1|KP970397.1|KP970396.1|KP970395.1|KP970394.1|KP970393.1|KP970392.1|KP970391.1|KP970390.1|KP970389.1|KP970388.1|KP970387.1|KP970386.1|KP970385.1|KP970384.1|KP970383.1|KP970382.1|KP970381.1|KP970380.1|KP970379.1|KP970378.1|KP970377.1|KP970376.1|KP970375.1|KP970374.1|KP970373.1|KP970372.1|KP970371.1|KP970370.1|KP970369.1|KP970368.1|KP970367.1|KP970366.1|KP970365.1|KP970364.1|KP970363.1|KP970362.1|KP970361.1|KP970360.1|KP970359.1|KP970358.1|KP970357.1|KP970356.1|KP970355.1|KP970354.1|KP970353.1|KP970352.1|KP970351.1|KP970350.1|KP970349.1|KP970348.1|KP970347.1|KP970346.1|KP970345.1|KP970344.1|KP970343.1|KP970342.1|KP970341.1|KP970340.1|KP970339.1|KP970338.1|KP970337.1|KP970336.1|KP970335.1|KP970334.1|KP970333.1|KP970332.1|KP970331.1|KP970330.1|KP970329.1|KP970328.1|KP970327.1|KP970326.1|KP970325.1|KP970324.1|KP970323.1|KP970322.1|KP970321.1|KP970320.1|KP970319.1|KP970318.1|KP970317.1|KP970316.1|KP970315.1|KP970314.1|KP970313.1|KP970312.1|KP970311.1|KP970310.1|KP970309.1|KP970308.1|KP970307.1|KP970306.1|KP970305.1|KP970304.1|KP970303.1|KP970302.1|EU081610.1|EU081609.1|EU081608.1|EU081607.1|EU081606.1|EU081605.1|EU081604.1|EU081603.1|EU081602.1|EU081601.1|EU081600.1|EU081599.1|EU081598.1|EU081597.1|EU081596.1|EU081595.1|EU081594.1|EU081593.1|EU081592.1|EU081591.1|EU081590.1|EU081589.1|EU081588.1|EU081587.1|EU081586.1|EU081585.1|EU081584.1|EU081583.1|EU081582.1|EU081581.1|EU081580.1|EU081579.1|EU081578.1|EU081577.1|EU081576.1|EU081575.1|EU081574.1|EU081573.1|EU081572.1|EU081571.1|EU081570.1|EU081569.1|EU081568.1|EU081567.1|EU081566.1|EU081565.1|EU081564.1|EU081563.1|EU081562.1|EU081561.1|EU081560.1|EU081559.1|EU081558.1|EU081557.1|EU081556.1|EU081555.1|EU081554.1|EU081553.1|EU081552.1|EU081551.1|EU081550.1|EU081549.1|EU081548.1|EU081547.1|EU081546.1|EU081545.1|EU081544.1|EU081543.1|EU081542.1|EU081541.1|EU081540.1|EU081539.1|EU081538.1|EU081537.1|EU081536.1|EU081535.1|EU081534.1|EU081533.1|EU081532.1|EU081531.1|EU081530.1|EU081529.1|EU081528.1|EU081527.1|EU081526.1|EU081525.1|EU081524.1|EU081523.1|EU081522.1|EU081521.1|EU081520.1|EU081519.1|LN835701.1|LN835700.1|LN835699.1|LN835698.1|LN835697.1|LN835696.1|LN835695.1|LN835694.1|LN835693.1|LN835692.1|LN835691.1|LN835690.1|LN835689.1|LN835688.1|LN835687.1|LN835686.1|LN835685.1|LN835684.1|LN835683.1|LN835682.1|LN835681.1|LN835680.1|LN835679.1|LN835678.1|LN835677.1|LN835676.1|LN835675.1|LN835674.1|LN835673.1|LN835672.1|LN835671.1|LN835670.1|LN835669.1|LN835668.1|LN835667.1|LN835666.1|LN835665.1|LN835664.1|LN835663.1|LN835662.1|LN835661.1|LN835660.1|LN835659.1|LN835658.1|LN835657.1|LN835656.1|LN835655.1|LN835654.1|LN835653.1|LN835652.1|LN835651.1|LN835650.1|LN835649.1|LN835648.1|LN835647.1|LN835646.1|LN835645.1|LN835644.1|LN835643.1|LN835642.1|LN835641.1|LN835640.1|LN835639.1|LN835638.1|LN835637.1|LN835636.1|LN835635.1|LN835634.1|LN835633.1|LN835632.1|LN835631.1|LN835630.1|LN835629.1|LN835628.1|LN835627.1|LN835626.1|LN835625.1|LN835624.1|LN835623.1|LN835622.1|LN835621.1|LN835620.1|LN835619.1|LN835618.1|LN835617.1|LN835616.1|LN835615.1|LN835614.1|LN835613.1|LN835612.1|LN835611.1|LN835610.1|LN835609.1|LN835608.1|LN835607.1|LN835606.1|LN835605.1|LN835604.1|LN835603.1|LN835602.1|LN835601.1|LN835600.1|LN835599.1|LN835598.1|LC223114.1|LC223113.1|LC223112.1|KY451798.1|KY451797.1|KY451796.1|KY451795.1|KY451794.1|KY451793.1|KY451792.1|KY451791.1|KY451790.1|KY451789.1|KY451788.1|KY451787.1|KY451786.1|KY451785.1|KY451784.1|KY451783.1|KY451782.1|KY451781.1|KY451780.1|KY451779.1|KX711885.1|KX711884.1|KX711883.1|KX711882.1|KY564172.1|KX073603.1|KX073602.1|KX073601.1|KX073600.1|KX073599.1|KX073598.1|KX073597.1|KX073596.1|KX073595.1|KX073594.1|KX073593.1|KX073592.1|KX073591.1|KU958164.1|KU958163.1|KU958162.1|KU956088.1|KU956087.1|KU956086.1|KU956085.1|KU956084.1|KU956083.1|KU956082.1|KU956081.1|KU956080.1|KU956079.1|KU956078.1|KU956077.1|KU956076.1|KU956075.1|KU956074.1|KU956073.1|KU956072.1|KU956071.1|KU956070.1|KU956069.1|KU956068.1|KU956067.1|KU956066.1|KU956065.1|KU956064.1|KU956063.1|KU956062.1|KU956061.1|KU956060.1|KU956059.1|KU956058.1|KU956057.1|KU956056.1|KU956055.1|KU956054.1|KX965674.1|KX965673.1|KX965672.1|KX965671.1|KU055645.1|KU055644.1|KU055639.1|KU055638.1|KU896896.1|KU896895.1|KU896894.1|KU896893.1|KU896892.1|KU896891.1|KU896890.1|KU896889.1|KU896888.1|KU896887.1|KU896886.1|KU896885.1|KU896884.1|KU896883.1|KX009875.1|KX009874.1|KU565877.1|KU565876.1|KU565875.1|KU310928.1|KU310927.1|KU310926.1|KR004790.1|KR004789.1|KR004788.1|KR004787.1|KR004786.1|KR004785.1|KR004784.1|KR004783.1|KR004782.1|KR004781.1|KR004780.1|KR004779.1|KR004778.1|KR004777.1|KR004776.1|KR004775.1|KR004774.1|KR004773.1|KR004772.1|KR004771.1|KR004770.1|KR004769.1|KR004768.1|KR004767.1|KR004766.1|KR004765.1|KR004764.1|KR004763.1|KR004762.1|KR004761.1|KR004760.1|KR004759.1|KR004758.1|KR004757.1|KR004756.1|KR004755.1|KR004754.1|KR004753.1|KR004752.1|KR004751.1|KR004750.1|KR004749.1|KR004748.1|KR004747.1|KR004746.1|KR004745.1|KR004744.1|KR004743.1|KR004742.1|KR004741.1|KR004740.1|KR004739.1|KR004738.1|KR004737.1|KR004736.1|KR004735.1|KR004734.1|KR004733.1|KR004732.1|KR004731.1|KR004730.1|KR004729.1|KR004728.1|KR004727.1|KR004726.1|KR004725.1|KR004724.1|KR004723.1|KR004722.1|KR004721.1|KR004720.1|KR004719.1|KR004718.1|KR004717.1|KR004716.1|KR004715.1|KR004714.1|KR004713.1|KR004712.1|KR004711.1|KR004710.1|KR004709.1|KR004708.1|KR004707.1|KR004706.1|KR004705.1|KR004704.1|KR004703.1|KR004702.1|KR004701.1|KR004700.1|KR004699.1|KR004698.1|KR004697.1|KR004696.1|KR004695.1|KR004694.1|KR004693.1|KR004692.1|KR004691.1|KR004690.1|KR004689.1|KR004688.1|KR004687.1|KR004686.1|KR004685.1|KR004684.1|KR004683.1|KR004682.1|KR004681.1|KR004680.1|KR004679.1|KR004678.1|KR004677.1|KR004676.1|KR004675.1|KR004674.1|KR004673.1|KR004672.1|KR004671.1|KR004670.1|KR004669.1|KR004668.1|KR004667.1|KR004666.1|KR004665.1|KR004664.1|KR004663.1|KR004662.1|KR004661.1|KR004660.1|KR004659.1|KR004658.1|KR004657.1|KR004656.1|KR004655.1|KR004654.1|KR004653.1|KR004652.1|KR004651.1|KR004650.1|KR004649.1|KR004648.1|KR004647.1|KR004646.1|KR004645.1|KR004644.1|KR004643.1|KR004642.1|KR004641.1|KR004640.1|KR004639.1|KR004638.1|KR004637.1|KR004636.1|KR004635.1|KR004634.1|KR004633.1|KR004632.1|KR004631.1|KR004630.1|KR004629.1|KR004628.1|KR004627.1|KR004626.1|KR004625.1|KR004624.1|KR004623.1|KR004622.1|KR004621.1|KR004620.1|KR004619.1|KR004618.1|KR004617.1|KR004616.1|KR004615.1|KR004614.1|KR004613.1|KR004612.1|KR004611.1|KU198594.1|KU198593.1|KU198592.1|KU198591.1|KU198590.1|KU198589.1|KU198588.1|KU198587.1|KU198586.1|KU198585.1|KU198584.1|KU198583.1|KU198582.1|KU198581.1|KU198580.1|KU198579.1|KU198578.1|KU198577.1|KU198576.1|KU198575.1|KU198574.1|KU198573.1|KU198572.1|KU198571.1|KU198570.1|KU198569.1|KU198568.1|KU198567.1|KU198565.1|KU198564.1|KU198563.1|KU198562.1|KU198561.1|KU198560.1|KU198559.1|KU198558.1|KU198557.1|KU198556.1|KU198555.1|KU198554.1|KU198553.1|KU198552.1|KU198551.1|KU198550.1|KU198549.1|KU198548.1|KU198547.1|KU198546.1|KU198545.1|KU198544.1|KU198543.1|KU198542.1|KU198541.1|KU198540.1|KU198539.1|KU198538.1|KU198537.1|KU198536.1|KU198535.1|KU198534.1|KU198533.1|KU198532.1|KU198531.1|KU198530.1|KU198529.1|KU198528.1|KU198527.1|KU198526.1|KU198525.1|KU198524.1|KU198523.1|KU198522.1|KU198521.1|KU198520.1|KU198519.1|KU198518.1|KU198517.1|KU198516.1|KU198515.1|KU198514.1|KU198513.1|KU198512.1|KU198511.1|KU198510.1|KU198509.1|KU198508.1|KU198507.1|KU198506.1|KU198505.1|KU198504.1|KU198503.1|KU198502.1|KU198501.1|KU198500.1|KU198499.1|KU198498.1|KU198497.1|KU198496.1|KU198495.1|KU198494.1|KU198493.1|KU198492.1|KU198491.1|KU198490.1|KU198489.1|KU198488.1|KU198487.1|KR011181.1|KR011180.1|KR011179.1|KR011178.1|KR011177.1|KR011176.1|KR011175.1|KR011174.1|KR011173.1|KR011172.1|KR011171.1|KR011170.1|KR011169.1|KR011168.1|KR011167.1|KX771187.1|KX771186.1|KX771185.1|KX771184.1|KX771183.1|KX771182.1|KX771181.1|KX771180.1|KX771179.1|KX771178.1|KX771177.1|KX771176.1|KX771175.1|KX771174.1|KX771173.1|KX771172.1|KX771171.1|KX771170.1|KX771169.1|KX771168.1|KX771167.1|KX771166.1|KX771165.1|KX771164.1|KX771163.1|KX771162.1|KX771161.1|KX771160.1|KX771159.1|KX771158.1|KX771157.1|KX771156.1|KX771155.1|KX771154.1|KX771153.1|KX771152.1|KX771151.1|KX771150.1|KX771149.1|KX771148.1|KX771147.1|KX771146.1|KX771145.1|KX771144.1|KX771143.1|KX771142.1|KX771141.1|KX771140.1|KX771139.1|KX771138.1|KX771137.1|KX771136.1|KX771135.1|KX771134.1|KX771133.1|KX771132.1|KX771131.1|KX771130.1|KX771129.1|KX771128.1|KX771127.1|KX771126.1|KX771125.1|KX771124.1|KX771123.1|KX771122.1|KX771121.1|KX771120.1|KX771119.1|KX771118.1|KX771117.1|KX771116.1|KX771115.1|KX771114.1|KX771113.1|KX771112.1|KX771111.1|KX771110.1|KX771109.1|KX771108.1|KX771107.1|KX771106.1|KX771105.1|KX771104.1|KX771103.1|KX771102.1|KX771101.1|KX771100.1|KX771099.1|KX771098.1|KX771097.1|KX771096.1|KX771095.1|KX771094.1|KX771093.1|KX771092.1|KX771091.1|KX771090.1|KX771089.1|KX771088.1|KX771087.1|KX771086.1|KX771085.1|KX771084.1|KX771083.1|KX771082.1|KX771081.1|KX771080.1|KX771079.1|KX771078.1|KX771077.1|KX582168.1|KX582167.1|KX582166.1|KX582165.1|KX582164.1|KX582163.1|KX582162.1|KX582161.1|KX582160.1|KX582159.1|KX582158.1|KX582157.1|KX582156.1|KX582155.1|KX582154.1|KX582153.1|KX582152.1|KX582151.1|KX582150.1|KX582149.1|KX582148.1|KX582147.1|KX582146.1|KU881766.1|KU881765.1|KU985201.1|KU985200.1|KU985199.1|KU985198.1|KU985197.1|KU985196.1|KU985195.1|KU985194.1|KU985193.1|KU985192.1|KU985191.1|KU985190.1|KU985189.1|KU985188.1|KU985187.1|KU985186.1|KU985185.1|KU682188.1|KU682187.1|KU682186.1|KU682185.1|KU682184.1|KU682183.1|KU682182.1|KU682181.1|KU682180.1|KU682179.1|KU682178.1|KU682177.1|KU682176.1|KU682175.1|KU682174.1|KU682173.1|KU682172.1|KU682171.1|KU682170.1|KU682169.1|KU682168.1|KU682167.1|KU682166.1|KU682165.1|KU682164.1|KU682163.1|KU682162.1|KU682161.1|KU682160.1|KU682159.1|KU682158.1|KU682157.1|KU682156.1|KU682155.1|KU682154.1|KU682153.1|KU682152.1|KU682151.1|KU682150.1|KU682149.1|KU682148.1|KU682147.1|KU682146.1|KU682145.1|KU682144.1|KU682143.1|KU682142.1|KU682141.1|KU682140.1|KU682139.1|KU682138.1|KU682137.1|KU682136.1|KU682135.1|KU682134.1|KU682133.1|KU682132.1|KU682131.1|KU682130.1|KU682129.1|KU682128.1|KU682127.1|KU682126.1|KU682125.1|KU682124.1|KU682123.1|KU682122.1|KU682121.1|KU682120.1|KU682119.1|KU682118.1|KU682117.1|KU682116.1|KU682115.1|KU682114.1|KU682113.1|KU682112.1|KU682111.1|KU682110.1|KU682109.1|KU682108.1|KU682107.1|KU682106.1|KU682105.1|KU682104.1|KU682103.1|KU682102.1|KU682101.1|KU682100.1|KU682099.1|KU682098.1|KU682097.1|KU682096.1|KU682095.1|KU682094.1|KU682093.1|KU682092.1|KU682091.1|KU682090.1|KU682089.1|KU682088.1|KU682087.1|KU682086.1|KU682085.1|KU682084.1|KU682083.1|KU682082.1|KU682081.1|KU682080.1|KU682079.1|KU682078.1|KU682077.1|KU682076.1|KU682075.1|KU682074.1|KU682073.1|KU682072.1|KU682071.1|KU682070.1|KU682069.1|KU682068.1|KU682067.1|KU682066.1|KU682065.1|KU682064.1|KU682063.1|KU682062.1|KU682061.1|KU682060.1|KU682059.1|KC695788.1|KC695787.1|KC695786.1|KC695785.1|KC695784.1|KC695783.1|KC695782.1|KC695781.1|KC695780.1|KC695779.1|KC695778.1|KC695777.1|KC695776.1|KC695775.1|KC695774.1|KC695773.1|KC695772.1|KC695771.1|KC695770.1|KC695769.1|KC695768.1|KC695767.1|KC695766.1|KC695765.1|KX789168.1|KX789167.1|KX789166.1|KX789165.1|KX789164.1|KX789163.1|KX789162.1|KX789161.1|KX789160.1|KX789159.1|KX789158.1|KX789157.1|KX789156.1|KX789155.1|KX789154.1|KX789153.1|KX789152.1|KX789151.1|KX789150.1|KX789149.1|KX789148.1|KX789147.1|KX789146.1|KX789145.1|KX789144.1|KX789143.1|KX789142.1|KX789141.1|KX789140.1|KX789139.1|KX789138.1|KX789137.1|KX789136.1|KX789135.1|KX789134.1|KX789133.1|KX789132.1|KX789131.1|KX789130.1|KX789129.1|KX789128.1|KX789127.1|KX789126.1|KX789125.1|KX789124.1|KX789123.1|KX789122.1|KX789121.1|KX789120.1|KX789119.1|KX789118.1|KX789117.1|KX789116.1|KX789115.1|KX789114.1|KX789113.1|KX789112.1|KX789111.1|KX789110.1|KX789109.1|KX789108.1|KX789107.1|KX789106.1|KX789105.1|KX789104.1|KX789103.1|KX789102.1|KX789101.1|KY500070.1|KY500069.1|KY500068.1|KY500067.1|KY500066.1|KY500065.1|KY500064.1|KY500063.1|KY500062.1|KY500061.1|KY500060.1|KY500059.1|KY500058.1|KY500057.1|KY500056.1|KY500055.1|KY500054.1|KX758568.1|KX758564.1|KX961690.1|KX982027.1|KX982026.1|KX982025.1|KX982024.1|KX982023.1|KX982022.1|KX982021.1|KX982020.1|KX982019.1|KX982018.1|KX982017.1|KX982016.1|KX982015.1|KX982014.1|KX982013.1|KX982012.1|KX982011.1|KX982010.1|KX982009.1|KX982008.1|KX982007.1|KX982006.1|KX982005.1|KX982004.1|KY436827.1|KY643877.1|KY643876.1|KY643875.1|KY612258.1|KY612257.1|KX369119.1|KX369118.1|KY750219.1|KY750218.1|KY750217.1|KY750216.1|KY750215.1|KY750214.1|KY750213.1|KX675898.1|KX675897.1|KX675896.1|KX675895.1|KX675894.1|KX675893.1|KX675892.1|KX675891.1|KX675890.1|KX675889.1|KX675888.1|KX675887.1|KX675886.1|KX675885.1|KX675884.1|KX675883.1|KX675882.1|KX675881.1|KX675880.1|KX675879.1|KX675878.1|KX675877.1|KX675876.1|KX675875.1|KX675874.1|KX675873.1|KX675872.1|KX675871.1|KX675870.1|KX675869.1|KX675868.1|KX675867.1|KX675866.1|KX675865.1|KX675864.1|KX675863.1|KX675862.1|KX675861.1|KX675860.1|KX675859.1|KX675858.1|KX675857.1|KX675856.1|KX675855.1|KX675854.1|KX675853.1|KX675852.1|KX675851.1|KX675850.1|KX675849.1|KX675848.1|KX675847.1|KX675846.1|KX675845.1|KX675844.1|KX675843.1|KX675842.1|KX675841.1|KX675840.1|KX675839.1|KX675838.1|KX675837.1|KX675836.1|KX675835.1|KX675834.1|KX675833.1|KX675832.1|KX675831.1|KX675830.1|KX675829.1|KX675828.1|KX675827.1|KX675826.1|KX675825.1|KX675824.1|KX675823.1|KX675822.1|KX675821.1|KX675820.1|KX675819.1|KX675818.1|KX675817.1|KX675816.1|KX675815.1|KX675814.1|KX675813.1|KX675812.1|KX675811.1|KX675810.1|KX675809.1|KX675808.1|KX675807.1|KX675806.1|KX675805.1|KX675804.1|KX675803.1|KX675802.1|KX675801.1|KX675800.1|KX675799.1|KX675798.1|KX675797.1|KX675796.1|KX675693.1|KX675692.1|KX675691.1|KX675690.1|KX675689.1|KX675688.1|KX675687.1|KX675686.1|KX675685.1|KX675684.1|KX675683.1|KX675682.1|KX675681.1|KX675680.1|KX675679.1|KX675678.1|KX675677.1|KX675676.1|KX675675.1|KX675674.1|KX675673.1|KX675672.1|KX675671.1|KX675670.1|KX675669.1|KX675668.1|KX675667.1|KX675666.1|KX675665.1|KX675664.1|KX675663.1|KX675662.1|KX675661.1|KX675660.1|KX675659.1|KX675658.1|KX675657.1|KX675656.1|KX675655.1|KX675654.1|KX675653.1|KX675652.1|KX675651.1|KX675650.1|KX675649.1|KX675648.1|KX675647.1|KX675646.1|KX675645.1|KX675644.1|KX675643.1|KX675642.1|KX675641.1|KX675640.1|KX675639.1|KX675638.1|KX675637.1|KX675636.1|KX675635.1|KX675634.1|KX675633.1|KX675632.1|KX675631.1|KX675630.1|KX675629.1|KX675628.1|KX675627.1|KX675626.1|KX675625.1|KX675624.1|KX675623.1|KX675622.1|KX675621.1|KX675620.1|KX675619.1|KX675618.1|KX675617.1|KX675616.1|KX675615.1|KX675614.1|KX675613.1|KX675612.1|KX675611.1|KX675610.1|KX675609.1|KX675608.1|KX675607.1|KX675606.1|KX675605.1|KX675604.1|KX675603.1|KX675602.1|KX675601.1|KX675600.1|KX675599.1|KX675598.1|KX675597.1|KX675596.1|KX675595.1|KX675594.1|KX675593.1|KX675592.1|KX675591.1|KX675590.1|KX675589.1|KX675588.1|KX675587.1|KX675586.1|KX675585.1|KX675584.1|KX675583.1|KX675582.1|KX675581.1|KX675580.1|KX675579.1|KX675578.1|KX675577.1|KX675576.1|KX675575.1|KX675574.1|KX675573.1|KX675572.1|KX675571.1|KY020237.1|KY020236.1|KU736764.1|KU867247.1|KU867246.1|KU867245.1|KU867244.1|KU867243.1|KU867242.1|KU867241.1|KU867240.1|KU867239.1|KU867238.1|KU867237.1|KU867236.1|KU867235.1|KU867234.1|KU867233.1|KM406848.1|KM406847.1|KM406846.1|KM406845.1|KM406844.1|KM406843.1|KM406842.1|KM406841.1|KM406840.1|KM406839.1|KM406838.1|KM406837.1|KM406836.1|KM406835.1|KM406834.1|KM406833.1|KM406832.1|FJ230953.1|LC224111.1|LC224110.1|LC224109.1|LC224108.1|KY095831.1|KY095830.1|KY095829.1|KY426958.1|KY750225.1|KY750224.1|KY750223.1|KY750222.1|KY750221.1|KY750220.1|KY750123.1|KY750122.1|KY750121.1|KY750120.1|KY750119.1|KY750118.1|KY750117.1|KY750116.1|KY750115.1|KY750114.1|KY750113.1|KY750112.1|KY750111.1|KY750110.1|KY750109.1|KY750108.1|KY750107.1|KY750106.1|KY750105.1|KY750104.1|KY750103.1|KY750102.1|KY750101.1|KY750100.1|KY750099.1|KY750098.1|KY750097.1|KY750096.1|KY750095.1|KY750094.1|KY750093.1|KY750092.1|KY750091.1|KY750090.1|KY750089.1|KY750088.1|KY750087.1|KY750086.1|KY750085.1|KY750084.1|KY750083.1|KY750082.1|KY750081.1|KY750080.1|KY750079.1|KY750078.1|KY750077.1|KY750076.1|KY750075.1|KY750074.1|KY750073.1|KY750072.1|KY750071.1|KY750070.1|KY750069.1|KY750068.1|KY750067.1|KY750066.1|KY750065.1|KY750064.1|KY750063.1|KY750062.1|KY750061.1|KY750060.1|KY750059.1|KY750058.1|KY750057.1|KY750056.1|KY750055.1|KY750054.1|KY750053.1|KY750052.1|KY750051.1|KY750050.1|KY750049.1|KY750048.1|KY750047.1|KY750046.1|KY750045.1|KY750044.1|KY750043.1|KY750042.1|KY750041.1|KY750040.1|KY750039.1|KY750038.1|KY750037.1|KY750036.1|KY750035.1|KY750034.1|KY750033.1|KY750032.1|KY750031.1|KY750030.1|KY750029.1|KY750028.1|KY750027.1|KY750026.1|KY750025.1|KY750024.1|KY750023.1|KY750022.1|KY750021.1|KY750020.1|KY750019.1|KY750018.1|KY750017.1|KY750016.1|KY750015.1|KY750014.1|KY750013.1|KY750012.1|KY750011.1|KY750010.1|KY750009.1|KY750008.1|KY750007.1|KY750006.1|KY750005.1|KY750004.1|KY750003.1|KY750002.1|KY750001.1|KY750000.1|KY707086.1|KY707085.1|KY707084.1|KY707083.1|KY707082.1|KY707081.1|KY707080.1|KY707079.1|KY707078.1|KY707077.1|KY707076.1|KY707075.1|KY707074.1|KY707073.1|KY707072.1|KY707071.1|KY707070.1|KY707069.1|KY707068.1|KY707067.1|KY707066.1|KY707065.1|KY707064.1|KY707063.1|KY707062.1|KY707061.1|KY707060.1|KY707059.1|KY707058.1|KY707057.1|KY707056.1|KY707055.1|KY707054.1|KY707053.1|KY707052.1|KY707051.1|KY707050.1|KY707049.1|KY707048.1|KY707047.1|KY707046.1|KY707045.1|KY707044.1|KY707043.1|KY707042.1|KY707041.1|KY707040.1|KY707039.1|KY707038.1|KY707037.1|KY707036.1|KY707035.1|KY707034.1|KY707033.1|KY707032.1|KY707031.1|KY707030.1|KY707029.1|KY707028.1|KY707027.1|KY707026.1|KY707025.1|KY707024.1|KY707023.1|KY707022.1|KY707021.1|KY707020.1|KY707019.1|KY707018.1|KY707017.1|KY707016.1|KY707015.1|KY707014.1|KY707013.1|KY707012.1|KY707011.1|KY707010.1|KY707009.1|KY707008.1|KY707007.1|KY707006.1|KY707005.1|KY707004.1|KY707003.1|KY707002.1|KY707001.1|KY707000.1|KY706999.1|KY706998.1|KY706997.1|KY706996.1|KY706995.1|KY706994.1|KY706993.1|KY706992.1|KY706991.1|KY706990.1|KY706989.1|KY706988.1|KY706987.1|KY706986.1|KY706985.1|KY706984.1|KY706983.1|KY706982.1|KY706981.1|KY706980.1|KY706979.1|KY706978.1|KY706977.1|KY706976.1|KY706975.1|KY706974.1|KY706973.1|KY706972.1|KY706971.1|KY706970.1|KY706969.1|KY706968.1|KY706967.1|KY706966.1|KY706965.1|KY706964.1|KY706963.1|KY706962.1|KY706961.1|KY706960.1|KY706959.1|KY706958.1|KY706957.1|KY706956.1|KY706955.1|KY706954.1|KY706953.1|KY706952.1|KY706951.1|KY706950.1|KY706949.1|KY706948.1|KY706947.1|KY706946.1|KY706945.1|KY706944.1|KY706943.1|KY706942.1|KY706941.1|KY706940.1|KY706939.1|KY706938.1|KY706937.1|KY706936.1|KY706935.1|KY706934.1|KY706933.1|KY706932.1|KY706931.1|KY706930.1|KY706929.1|KY706928.1|KY706927.1|KY706926.1|KY706925.1|KY706924.1|KY706923.1|KY706922.1|KY706921.1|KY706920.1|KY706919.1|KY706918.1|KY706917.1|KY706916.1|KY706915.1|KY706914.1|KY706913.1|KY706912.1|KY706911.1|KY706910.1|KY706909.1|KY706908.1|KY706907.1|KY706906.1|KY706905.1|KY706904.1|KY706903.1|KY706902.1|KY706901.1|KY706900.1|KY706899.1|KY706898.1|KY706897.1|KY706896.1|KY706895.1|KY706894.1|KY706893.1|KY706892.1|KY706891.1|KY706890.1|KY706889.1|KY706888.1|KY706887.1|KY706886.1|KY706885.1|KY706884.1|KY706883.1|KY706882.1|KY706881.1|KY706880.1|KY706879.1|KY706878.1|KY706877.1|KY706876.1|KY706875.1|KY706874.1|KY706873.1|KY706872.1|KY706871.1|KY706870.1|KY706869.1|KY706868.1|KY706867.1|KY706866.1|KY706865.1|KY706864.1|KY706863.1|KY706862.1|KY706861.1|KY706860.1|KY706859.1|KY706858.1|KY706857.1|KY706856.1|KY706855.1|KY706854.1|KY706853.1|KY706852.1|KY706851.1|KY706850.1|KY706849.1|KY706848.1|KY706847.1|KY706846.1|KY706845.1|KY706844.1|KY706843.1|KY706842.1|KY706841.1|KY706840.1|KY706839.1|KY706838.1|KY706837.1|KY706836.1|KY706835.1|KY706834.1|KY706833.1|KY706832.1|KY706831.1|KY706830.1|KY706829.1|KY706828.1|KY706827.1|KY706826.1|KY706825.1|KY706824.1|KY706823.1|KY706822.1|KY706821.1|KY706820.1|KY706819.1|KY706818.1|KY706817.1|KY706816.1|KY706815.1|KY706814.1|KY706813.1|KY706812.1|KY706811.1|KY706810.1|KY706809.1|KY706808.1|KY706807.1|KY706806.1|KY706805.1|KY706804.1|KY706803.1|KY706802.1|KY706801.1|KY706800.1|KY706799.1|KY706798.1|KY706797.1|KY706796.1|KY706795.1|KY706794.1|KY706793.1|KY706792.1|KY706791.1|KY706790.1|KY706789.1|KY706788.1|KY706787.1|KY706786.1|KY706785.1|KY706784.1|KY706783.1|KY706782.1|KY706781.1|KY706780.1|KY706779.1|KY706778.1|KY706777.1|KY706776.1|KY706775.1|KY706774.1|KY706773.1|KY706772.1|KY706771.1|KY706770.1|KY706769.1|KY706768.1|KY706767.1|KY706766.1|KY706765.1|KY706764.1|KY706763.1|KY706762.1|KY706761.1|KY706760.1|KY706759.1|KY706758.1|KY706757.1|KY706756.1|KY706755.1|KY706754.1|KY706753.1|KY706752.1|KY706751.1|KY706750.1|KY706749.1|KY706748.1|KY706747.1|KY706746.1|KY706745.1|KY706744.1|KY706743.1|KY706742.1|KY706741.1|KY706740.1|KY706739.1|KY706738.1|KY706737.1|KY706736.1|KY706735.1|KY706734.1|KY706733.1|KY706732.1|KY706731.1|KY706730.1|KY706729.1|KY706728.1|KY706727.1|KY706726.1|KY706725.1|KY706724.1|KY706723.1|KY706722.1|KY706721.1|KY706720.1|KY706719.1|KY706718.1|KY706717.1|KY706716.1|KY706715.1|KY706714.1|KY706713.1|KY706712.1|KY706711.1|KY706710.1|KY706709.1|KY706708.1|KY706707.1|KY706706.1|KY706705.1|KY706704.1|KY706703.1|KY706702.1|KY706701.1|KY706700.1|KY706699.1|KY706698.1|KY706697.1|KY706696.1|KY706695.1|KY706694.1|KY706693.1|KY706692.1|KY706691.1|KY706690.1|KY706689.1|KY706688.1|KY706687.1|KY706686.1|KY706685.1|KY706684.1|KY706683.1|KY706682.1|KY706681.1|KY706680.1|KY706679.1|KY706678.1|KY706677.1|KY706676.1|KY706675.1|KY706674.1|KY706673.1|KY706672.1|KY706671.1|KY706670.1|KY706668.1|KY706667.1|KY706666.1|KY706665.1|KY706664.1|KY706663.1|KY706662.1|KY706661.1|KY706660.1|KY706659.1|KY706658.1|KY706657.1|KY706656.1|KY706655.1|KY706654.1|KY706653.1|KY706652.1|KY706651.1|KY706650.1|KY706649.1|KY706648.1|KY706647.1|KY706646.1|KY706645.1|KY706644.1|KY706643.1|KY706642.1|KY706641.1|KY706640.1|KY706639.1|KY706638.1|KY706637.1|KY706636.1|KY706635.1|KY706634.1|KY706633.1|KY682977.1|KY682976.1|KY682975.1|KY682974.1|KY192524.1|KY192523.1|KY192522.1|KY595102.1|KY780114.1|KY468971.1|KY468970.1|KY468969.1|KY463527.1|KY463526.1|KY463525.1|KY024472.1|KY024471.1|KY024470.1|KY024469.1|KY024468.1|KY024467.1|KY024466.1|KY024465.1|KY024464.1|KY024463.1|KY024462.1|KY024461.1|KY024460.1|KY024459.1|KY024458.1|KY024457.1|KY024456.1|KY024455.1|KY024454.1|KY024453.1|KY024452.1|KY024451.1|KY024450.1|KY024449.1|KY024448.1|KY024447.1|KY024446.1|KY024445.1|KY024444.1|KY024443.1|KY024442.1|KY024441.1|KY024440.1|KY024439.1|KY024438.1|KY024437.1|KY024436.1|KY024435.1|KY024434.1|KY024433.1|KY024432.1|KY024431.1|KY024430.1|KY024429.1|KY024428.1|KY024427.1|KY024426.1|KY024425.1|KY024424.1|KY024423.1|KY024422.1|KY024421.1|KY024420.1|KY697691.1|KY697690.1|KX381813.1|KX381812.1|KX381811.1|KX381810.1|KX381809.1|KX381808.1|KX381807.1|KX381806.1|KX381805.1|KX381804.1|KX381803.1|KX381802.1|KX381801.1|KX381800.1|KX381799.1|KX381798.1|KX381797.1|KX381796.1|KX381795.1|KY652678.1|KY449460.1|KX396473.1|KX396472.1|KX396471.1|KX396470.1|KX396469.1|KX396468.1|KX396467.1|KX396466.1|KX396465.1|KX396464.1|KX396463.1|KX396462.1|KX396461.1|KX396460.1|KX396459.1|KX396458.1|KX396457.1|KX396456.1|KX396455.1|KM214787.1|KM214705.1|KM214701.1|KM214687.1|AJ436913.1|KX405016.1|KX405015.1|KX405014.1|KX405013.1|KX405012.1|KX405008.1|KX405007.1|KX405006.1|LC187277.1|LC187276.1|KU886075.2|KU886074.2|KU991804.2|KU991803.2|KU991802.2|KU991801.2|KU991800.2|KX011867.2|KX011866.2|KX011865.2|KX011864.2|KX011863.2|KX011862.2|KX011861.2|KX011860.2|KX011859.2|KX555520.2|KX555519.2|KX555518.2|KX555517.2|KX555516.2|KX555515.2|KX555514.2|KX555513.2|KX555512.2|KX555511.2|KX555510.2|KX555509.2|KX555508.2|KX555507.2|KX555506.2|KR608180.1|KR608179.1|KR608178.1|KR608177.1|KR608176.1|KR608175.1|KR608174.1|KR608173.1|KR608172.1|KR608171.1|KR608170.1|KR608169.1|KR608168.1|KR608167.1|KR608166.1|KR608165.1|KR608164.1|KR608163.1|KR608162.1|KR608161.1|KR608160.1|KR608159.1|KR608158.1|KR608157.1|KR608156.1|KR608155.1|KR608154.1|KR608153.1|KR608152.1|KR608151.1|KR608150.1|KR608149.1|KR608148.1|KR608147.1|KR608146.1|KR608145.1|KR608144.1|KR608143.1|KR608142.1|KR608141.1|KR608140.1|KR608139.1|KR608138.1|KR608137.1|KR608136.1|KR608135.1|KR608134.1|KR608133.1|KR608132.1|KR608131.1|KR608130.1|KR608129.1|KR608128.1|KR608127.1|KR608126.1|KR608125.1|KR608124.1|KR608123.1|KR608122.1|KT719185.1|KT719184.1|KT719183.1|KT719181.1|JN683356.1|JN683355.1|JN683354.1|JN683350.1|JN683349.1|JN683348.1|LT715982.2|LT591893.1|LT591892.1|LT591891.1|LT591890.1|LT627559.1|LT627558.1|LT627557.1|LT627556.1|LT627555.1|LT627554.1|LT627553.1|LT627552.1|LT627551.1|LT627550.1|LN734740.1|LC090050.1|KX397600.1|KX397599.1|KY653066.1|KY653065.1|KY653064.1|KY653063.1|KY653062.1|KY653061.1|KY653060.1|KY653059.1|KY653058.1|KY653057.1|KY653056.1|KY653055.1|KY653054.1|KY653053.1|KY653052.1|KY653051.1|KY653050.1|KY653049.1|KY653048.1|KY653047.1|KY645967.1|KX671414.1|KX671413.1|KX671412.1|KX671411.1|KX671410.1|KX671409.1|KX671408.1|KX671407.1|KX671406.1|KX671405.1|KX671404.1|KX671403.1|KX671402.1|KX671401.1|KX671400.1|KX671399.1|KX671398.1|KX671397.1|KX671396.1|KX671395.1|KX671394.1|KX671393.1|KX671392.1|KX671391.1|KX671390.1|KX671389.1|KX671388.1|KX671387.1|KX671386.1|KY364612.1|KY364611.1|KY364610.1|KY364609.1|KY364608.1|KY364607.1|KY364606.1|KY364605.1|KY364604.1|KY364603.1|KY364602.1|KY364601.1|KY364600.1|KY364599.1|KY364598.1|KY364597.1|KY364596.1|KY364595.1|KY364594.1|KY364593.1|KY364592.1|KY364591.1|KY364590.1|KY364589.1|KY364588.1|KY364587.1|KY364586.1|KY364585.1|KY364584.1|KY364583.1|KY364582.1|KY364581.1|KY364580.1|KY364579.1|KY364578.1|KY364577.1|KY364576.1|KY364575.1|KY364574.1|KY364573.1|KY364572.1|KY364571.1|KY364570.1|KY364569.1|KY364568.1|KY364567.1|KY364566.1|KY364565.1|KY364564.1|KY364563.1|KY364562.1|KY364561.1|KY364560.1|KY364559.1|KY364558.1|KY364557.1|KY364556.1|KY364555.1|KY364554.1|KY364553.1|KY364552.1|KY364551.1|KY364550.1|KY364549.1|KY364548.1|KY364547.1|KY364546.1|KY364545.1|KY364544.1|KY364543.1|KY364542.1|KY364541.1|KY364540.1|KY364539.1|KY364538.1|KY364537.1|KY364536.1|KY364535.1|KY364534.1|KY364533.1|KY364532.1|KY364531.1|KY364530.1|KY364529.1|KY364528.1|KY364527.1|KY364526.1|KY364525.1|KY364524.1|KY364523.1|KY364522.1|KY364521.1|KY364520.1|KY364519.1|KY364518.1|KY364517.1|KY364516.1|KY364515.1|KY364514.1|KY364513.1|KY364512.1|KY364511.1|KY364510.1|KY364509.1|KY364508.1|KY364507.1|KY364506.1|KY364505.1|KY364504.1|KY364503.1|KY364502.1|KY364501.1|KY364500.1|KY364499.1|KY364498.1|KY364497.1|KY364496.1|KY364495.1|KY364494.1|KY364493.1|KY364492.1|KY364491.1|KY364490.1|KY364489.1|KY364488.1|KY364487.1|KY364486.1|KY364485.1|KY364484.1|KY364483.1|KY364482.1|KY364481.1|KY364480.1|KY364479.1|KY364478.1|KY364477.1|KY364476.1|KY364475.1|KY364474.1|KY364473.1|KY364472.1|KY364471.1|KY364470.1|KY364469.1|KY364468.1|KY364467.1|KY364466.1|KY364465.1|KY364464.1|KY364463.1|KY364462.1|KY364461.1|KY364460.1|KY364459.1|KY364458.1|KY364457.1|KY364456.1|KY364455.1|KY364454.1|KY364453.1|KY364452.1|KY364451.1|KY364450.1|KY364449.1|KY364448.1|KY364447.1|KY364446.1|KY364445.1|KY364444.1|KY364443.1|KY364442.1|KY364441.1|KY364440.1|KY364439.1|KY364438.1|KY364437.1|KY364436.1|KY364435.1|KY364434.1|KY364433.1|KY364432.1|KY364431.1|KY364430.1|KY364429.1|KY364428.1|KY364427.1|KY364426.1|KY364425.1|KY364424.1|KY364423.1|KY364422.1|KY364421.1|KY364420.1|KY364419.1|KY364418.1|KY364417.1|KY364416.1|KY364415.1|KY364414.1|KY364413.1|KY364412.1|KY364411.1|KY364410.1|KY364409.1|KY364408.1|KY364407.1|KY364406.1|KY364405.1|KY351819.1|KY351818.1|KY351817.1|KY351816.1|KY351815.1|KY351814.1|KY351813.1|KY351812.1|KY351811.1|KY369756.1|KY369755.1|KY369754.1|KY369753.1|KY369752.1|KY369751.1|KY369750.1|KY369749.1|KY369748.1|KY369747.1|KY369746.1|KY369745.1|KY369744.1|KY369743.1|KY369742.1|KY369741.1|KY369740.1|KY369739.1|KY369738.1|KY369737.1|KY369736.1|KY369735.1|KY369734.1|KY369733.1|KY369732.1|KY369731.1|KY369730.1|KY369729.1|KY369728.1|KY369727.1|KY369726.1|KY369725.1|KY369724.1|KY369723.1|KY369722.1|KY369721.1|KY369720.1|KY369719.1|KY369718.1|KY369717.1|KY369716.1|KY369715.1|KY369714.1|KY369713.1|KY369712.1|KY369711.1|KY369710.1|KY369709.1|KY369708.1|KY369707.1|KY369706.1|KY369705.1|KY369704.1|KY369703.1|KY369702.1|KY369701.1|KY369700.1|KY369699.1|KY369698.1|KY369697.1|KY369696.1|KY369695.1|KY369694.1|KY369693.1|KY369692.1|KY369691.1|KY369690.1|KY369689.1|KY369688.1|KY369687.1|KY369686.1|KY369685.1|KY369684.1|KY369683.1|KY369682.1|KY369681.1|KY369680.1|KY369679.1|KY369678.1|KY369677.1|KY369676.1|KY369675.1|KY369674.1|KY369673.1|KY369672.1|KY369671.1|KY369670.1|KY369669.1|KY369668.1|KY369667.1|KY369666.1|KY369665.1|KY369664.1|KY369663.1|KY369662.1|KY369661.1|KY369660.1|KY369659.1|KY369658.1|KY369657.1|KY369656.1|KY369655.1|KY369654.1|KY369653.1|KY369652.1|KY369651.1|KY369650.1|KY369649.1|KY369648.1|KY369647.1|KY369646.1|KY369645.1|KY369644.1|KY369643.1|KY369642.1|KY369641.1|KY369640.1|KY369639.1|KY369638.1|KY369637.1|KY369636.1|KY369635.1|KY369634.1|KY369633.1|KY369632.1|KY369631.1|KY369630.1|KY369629.1|KY369628.1|KY369627.1|KY369626.1|KY369625.1|KY369624.1|KY369623.1|KY369622.1|KY369621.1|KY369620.1|KY369619.1|KY369618.1|KY369617.1|KY369616.1|KY369615.1|KY369614.1|KY369613.1|KY369612.1|KY369611.1|KY369610.1|KY369609.1|KY369608.1|KY369607.1|KY369606.1|KY369605.1|KY369604.1|KY369603.1|KY369602.1|KY369601.1|KY369600.1|KY369599.1|KY369598.1|KY369597.1|KY369596.1|KY369595.1|KY369594.1|KY369593.1|KY369592.1|KY369591.1|KY369590.1|KY369589.1|KY369588.1|KY369587.1|KY369586.1|KY369585.1|KY369584.1|KY369583.1|KY369582.1|KY369581.1|KY369580.1|KY369579.1|KY369578.1|KY369577.1|KY369576.1|KY369575.1|KY369574.1|KY369573.1|KY369572.1|KY369571.1|KY369570.1|KY369569.1|KY369568.1|KY369567.1|KY369566.1|KY369565.1|KY369564.1|KY369563.1|KY369562.1|KY369561.1|KY369560.1|KY369559.1|KY369558.1|KY369557.1|KY369556.1|KY369555.1|KY369554.1|KY369553.1|KY369552.1|KY369551.1|KY369550.1|KY369549.1|KY369548.1|KY369547.1|KY369546.1|KY369545.1|KY369544.1|KY369543.1|KY369542.1|KY369541.1|KY369540.1|KY369539.1|KY369538.1|KY369537.1|KY369536.1|KY369535.1|KY369534.1|KY369533.1|KY369532.1|KY369531.1|KY369530.1|KY369529.1|KY369528.1|KY369527.1|KY369526.1|KY369525.1|KY369524.1|KY369523.1|KY369522.1|KY369521.1|KY369520.1|KY369519.1|KY369518.1|KY369517.1|KY369516.1|KY369515.1|KY369514.1|KY369513.1|KY369512.1|KY369511.1|KY369510.1|KY369509.1|KY369508.1|KY369507.1|KY369506.1|KY369505.1|KY369504.1|KY369503.1|KY369502.1|KY369501.1|KY369500.1|KY369499.1|KY369498.1|KY369497.1|KY369496.1|KY369495.1|KY369494.1|KY369493.1|KY369492.1|KY369491.1|KY369490.1|KY369489.1|KY369488.1|KY369487.1|KY369486.1|KY369485.1|KY369484.1|KY369483.1|KY369482.1|KY369481.1|KY369480.1|KY369479.1|KY369478.1|KY369477.1|KY369476.1|KY369475.1|KY369474.1|KY369473.1|KY369472.1|KY369471.1|KY369470.1|KY369469.1|KY369468.1|KY369467.1|KY369466.1|KY369465.1|KY369464.1|KY369463.1|KY019183.1|KR912207.1|KR912206.1|KR912205.1|KR912204.1|KR912203.1|KR912202.1|KR912201.1|JX183872.1|JX183884.1|JX183883.1|JX183882.1|JX183881.1|JX183880.1|JX183879.1|JX183878.1|JX183877.1|JX183876.1|JX183875.1|JX183874.1|JX183873.1|JQ990053.1|KY092340.1|KY092339.1|KY092338.1|KY092337.1|KY092336.1|KY092335.1|KY092334.1|KY092333.1|KY092332.1|KY092331.1|KY092330.1|KY092329.1|KY092328.1|KY092327.1|KY092326.1|KY092325.1|KY092324.1|KY092323.1|KY092322.1|KY092321.1|KY092320.1|KY092319.1|KY092318.1|KY092317.1|KY092316.1|KY092315.1|KY092314.1|KY092313.1|KY092312.1|KY092311.1|KY092310.1|KY092309.1|KY092308.1|KY092307.1|KY092306.1|KY092305.1|KY092304.1|KY092303.1|KY092302.1|KY092301.1|KY092300.1|KY092299.1|KY092298.1|KY092297.1|KY092296.1|KY092295.1|KY092294.1|KY092293.1|KY092292.1|KY092291.1|KY092290.1|KY092289.1|KY092288.1|KY092287.1|KY092286.1|KY092285.1|KY092284.1|KY092283.1|KY092282.1|KY092281.1|KY092280.1|KY092279.1|KY092278.1|KY092277.1|KY092276.1|KY092275.1|KY092274.1|KY092273.1|KY092272.1|KY092271.1|KY092270.1|KY092269.1|KY092268.1|KY092267.1|KY092266.1|KY092265.1|KY092264.1|KY092263.1|KY092262.1|KY092261.1|KY092260.1|KY092259.1|KY092258.1|KY092257.1|KY092256.1|KY092255.1|KY092254.1|KY092253.1|KY092252.1|KY092251.1|KY092250.1|KY092249.1|KY092248.1|KY092247.1|KY092246.1|KY092245.1|KY092244.1|KY092243.1|KY092242.1|KY092241.1|KY092240.1|KY092239.1|KY092238.1|KY092237.1|KY092236.1|KY092235.1|KY092234.1|KY092233.1|KY092232.1|KY092231.1|KY092230.1|KY092229.1|KY092228.1|KY092227.1|KY092226.1|KY092225.1|KY092224.1|KY092223.1|KY092222.1|KY092221.1|KY092220.1|KY092219.1|KY092218.1|KY092217.1|KY092216.1|KY092215.1|KY092214.1|KY092213.1|KY092212.1|KY092211.1|KY092210.1|KY092209.1|KY092208.1|KY092207.1|KY092206.1|KY092205.1|KY092204.1|KY092203.1|KY092202.1|KY092201.1|KY092200.1|KY092199.1|KY092198.1|KY092197.1|KY092196.1|KY092195.1|KY092194.1|KY092193.1|KY092192.1|KY092191.1|KY092190.1|KY092189.1|KY092188.1|KY092187.1|KY092186.1|KY092185.1|KY092184.1|KY092183.1|KY092182.1|KY092181.1|KY092180.1|KY092179.1|KY092178.1|KY092177.1|KY092176.1|KY092175.1|KY092174.1|KY047389.1|KY047388.1|KY047387.1|KY047386.1|KY047385.1|KY047384.1|KY047383.1|KY047382.1|KY047381.1|KY047380.1|KY047379.1|KX924978.1|KX924977.1|KX924976.1|KX924975.1|KX924974.1|KX924973.1|KX924972.1|KX924971.1|KX924970.1|KX924969.1|KX924968.1|KX924967.1|KX924966.1|KX924965.1|KX924964.1|KX924963.1|KX924962.1|KX924961.1|KX924960.1|KX924959.1|KX924958.1|KX924957.1|KX924956.1|KX924955.1|KX924954.1|KX924953.1|KX924952.1|KX924951.1|KX924950.1|KX924949.1|KX924948.1|KX924947.1|KX924946.1|KX924945.1|KX924944.1|KX924943.1|KX924942.1|KX924941.1|KX924940.1|KX924939.1|KX924938.1|KX924937.1|KX924936.1|KX924935.1|KX924934.1|KX924933.1|KX924932.1|KX924931.1|KX924930.1|KX924929.1|KX924928.1|KX924927.1|KX924926.1|KX924925.1|KX924924.1|KX924923.1|KX924922.1|KX924921.1|KX924920.1|KX924919.1|KX924918.1|KX924917.1|KX924916.1|KX924915.1|KX924914.1|KX924913.1|KX924912.1|KX924911.1|KX924910.1|KX924909.1|KX924908.1|KX924907.1|KX924906.1|KX924905.1|KX924904.1|KX924903.1|KX924902.1|KX924901.1|KX924900.1|KX924899.1|KX924898.1|KX924897.1|KX924896.1|KX924895.1|KX924894.1|KX924893.1|KX924892.1|KX924891.1|KX924890.1|KX924889.1|KY406691.1|KY406690.1|KY406689.1|KY406688.1|KY406687.1|KY406686.1|KY406685.1|KY406684.1|KY406683.1|KY406682.1|KY406681.1|KY406680.1|KY406679.1|KY406678.1|KY406677.1|KY406676.1|KY406675.1|KY406674.1|KY406673.1|KY406672.1|KY406671.1|KY406670.1|KY406669.1|KY406668.1|KY406667.1|KY406666.1|KY406665.1|KY406664.1|KY406663.1|KY406662.1|KY406661.1|KY406660.1|KY406659.1|KY406658.1|KY406657.1|KY406656.1|KY406655.1|KY406654.1|KY406653.1|KY406652.1|KY406651.1|KY406650.1|KY406649.1|KY406648.1|KY406647.1|KY406646.1|KY406645.1|KY406644.1|KY406643.1|KY406642.1|KY406641.1|KY406640.1|KY406639.1|KY406638.1|KY406637.1|KY406636.1|KY406635.1|KY406634.1|KY406633.1|KY406632.1|KY406631.1|KY406630.1|KY406629.1|KY406628.1|KY406627.1|KY406626.1|KY406625.1|KY406624.1|KY406623.1|KY406622.1|KY406621.1|KY406620.1|KY406619.1|KY406618.1|KY406617.1|KY406616.1|KY406615.1|KY406614.1|KY406613.1|KY406612.1|KY406611.1|KY406610.1|KY406609.1|KY406608.1|KY406607.1|KY406606.1|KY406605.1|KY406604.1|KY406603.1|KY406602.1|KY406601.1|KY406600.1|KY406599.1|KY406598.1|KY406597.1|KY406596.1|KY406595.1|KY406594.1|KY406593.1|KY406592.1|KY406591.1|KY406590.1|KY406589.1|KY406588.1|KY406587.1|KY406586.1|KY406585.1|KY406584.1|KY406583.1|KY627841.1|KY627840.1|KY627839.1|KY627838.1|KY627837.1|KY627836.1|KY627835.1|KY627834.1|KY627833.1|KY627832.1|KY627831.1|KY627830.1|KY627829.1|KY627828.1|KY627827.1|KY627826.1|KY627825.1|KY627824.1|KY627823.1|KY627822.1|KY627821.1|KY627820.1|KY627819.1|KY627818.1|KY627817.1|KY627816.1|KY627815.1|KY627814.1|KY627813.1|KY627812.1|KY627811.1|KY660314.1|KY660313.1|KY660312.1|KY660311.1|KY660310.1|KY660309.1|KY660308.1|KY660307.1|KY660306.1|KY660305.1|KY660304.1|KY660303.1|KY660302.1|KY660301.1|KY660300.1|KY660299.1|KY660298.1|KY660297.1|KY660296.1|KY660295.1|KY660294.1|KY660293.1|KY660292.1|KY660291.1|KY660290.1|KY660289.1|KY660288.1|KY660287.1|KY660286.1|KY660285.1|KY660284.1|KY660283.1|KY660282.1|KY660281.1|KY660280.1|KY660279.1|KY660278.1|KY660277.1|KY674508.1|KY674507.1|KY674506.1|KY674505.1|KY674504.1|KY674503.1|KY674502.1|KY674501.1|KY674500.1|KY674499.1|KY674498.1|KY674497.1|KY674496.1|KY674495.1|KY674494.1|KY674493.1|KY674492.1|KY674491.1|KY674446.1|KY674445.1|KY674444.1|KY674443.1|KY674442.1|KY674441.1|KY674440.1|KY674439.1|KY674438.1|KY674437.1|KX980408.1|KX980407.1|KX980406.1|KX980405.1|KX980404.1|KX980403.1|KX980402.1|KY523041.1|KY523040.1|KY523039.1|KX949734.1|KX949733.1|KX949732.1|KX949731.1|KX949730.1|KX949729.1|KX949728.1|KX949727.1|KX949726.1|KX949725.1|KX949724.1|KX949723.1|KX949722.1|KX949721.1|KX949720.1|KX949719.1|KX949718.1|KX949717.1|KX949716.1|KX949715.1|KX949714.1|KX949713.1|KX949712.1|KX949711.1|KX949710.1|KX949709.1|KX949708.1|KX949707.1|KX949706.1|KX949705.1|KX949704.1|KX949703.1|KX949702.1|KX949701.1|KX949700.1|KX949699.1|KX949698.1|KX949697.1|KX949696.1|KX949695.1|KX949694.1|KX949693.1|KX949692.1|KX949691.1|KX949690.1|KX949689.1|KX949688.1|KX949687.1|KX949686.1|KX949685.1|KX949684.1|KX949683.1|KX949682.1|KX949681.1|KX949680.1|KX949679.1|KX949678.1|KX949677.1|KX949676.1|KX949675.1|KX949674.1|KX949673.1|KX949672.1|KX949671.1|KX949670.1|KX949669.1|KX949668.1|KX949667.1|KX949666.1|KX949665.1|KX949664.1|KX949663.1|KX949662.1|KX949661.1|KX949660.1|KX949659.1|KX949658.1|KX949657.1|KX949656.1|KX949655.1|KX949654.1|KX949653.1|KX949652.1|KX949651.1|KX949650.1|KX949649.1|KX949648.1|KX949647.1|KX949646.1|KX949645.1|KX949644.1|KX949643.1|KX949642.1|KX949641.1|KX949640.1|KX949639.1|KX949638.1|KX949637.1|KX949636.1|KX949635.1|KX949634.1|KX949633.1|KX949632.1|KX949631.1|KX949630.1|KX949629.1|KX949628.1|KX949627.1|KX949626.1|KX949625.1|KX957928.1|KX957927.1|KX957926.1|KX957925.1|KX957924.1|KX957923.1|KX957922.1|KX957921.1|KX957920.1|KX957919.1|KX957918.1|KX957917.1|KX957916.1|KX957915.1|KX957914.1|KX957913.1|KX957912.1|KX957911.1|KX957910.1|KX957909.1|KX957908.1|KX957907.1|KX957906.1|KX957905.1|KX957904.1|KX957903.1|KX957902.1|KX957901.1|KX957900.1|KX957899.1|KX957898.1|KX957897.1|KX957896.1|KX957895.1|KX957894.1|KX957893.1|KX957892.1|KX957891.1|KX957890.1|KX957889.1|KX957888.1|KX957887.1|KX957886.1|KX957885.1|KX957884.1|KX957883.1|KX957882.1|KX957881.1|KX957880.1|KX957879.1|KX957878.1|KX957877.1|KX957876.1|KX957875.1|KX957874.1|KX957873.1|KX957872.1|KX957871.1|KX957870.1|KX957869.1|KX957868.1|KX957867.1|KX957866.1|KX957865.1|KX957864.1|KX957863.1|KX957862.1|KX957861.1|KX957860.1|KX957859.1|KX957858.1|KX957857.1|KX957856.1|KX957855.1|KX957854.1|KX957853.1|KX957852.1|KX957851.1|KX957850.1|KX957849.1|KX957848.1|KX957847.1|KX957846.1|KX957845.1|KX957844.1|KX957843.1|KX957842.1|KX957841.1|KX957840.1|KX957839.1|KX957838.1|KX957837.1|KX957836.1|KX957835.1|KX957834.1|KX957833.1|KX957832.1|KX957831.1|KX957830.1|KX957829.1|KX957828.1|KX957827.1|KX957826.1|KX957825.1|KX957824.1|KX957823.1|KX957822.1|KX957821.1|KX957820.1|KX957819.1|KX957818.1|KX957817.1|KX957816.1|KX957815.1|KX957814.1|KX957813.1|KX957812.1|KX957811.1|KX957810.1|KX957809.1|KX957808.1|KX957807.1|KX957806.1|KU052029.1|KU052025.1|KU052023.1|KU052017.1|KU052012.1|KU051980.1|KU051979.1|KU051978.1|KU051935.1|KU051934.1|KU051933.1|KU051932.1|KU051917.1|KU051915.1|KU051912.1|KU051889.1|KU051888.1|KU051887.1|KU051886.1|KU051881.1|KU051880.1|KU051879.1|KU051875.1|KU051874.1|KU051873.1|KU051872.1|KU051857.1|KU051819.1|KU051813.1|KU051803.1|KU051755.1|KU051751.1|KU051747.1|KU051739.1|KU051738.1|KU890156.1|KU890155.1|KU890154.1|KU890153.1|KU890152.1|KU890151.1|KU890150.1|KU890149.1|KU890148.1|KU890147.1|KU890146.1|KU890145.1|KU890144.1|KU890143.1|KU890142.1|KU890141.1|KU890140.1|KU890139.1|KU890138.1|KU890137.1|KU890136.1|KU890135.1|KU890134.1|KU890133.1|KU890132.1|KU890131.1|KU890130.1|KU890129.1|KU890128.1|KU890127.1|KU890126.1|KU890125.1|KU890124.1|KU890123.1|KU890122.1|KU890121.1|KU890120.1|KU890119.1|KU890118.1|KU890117.1|KU890116.1|KU890115.1|KU890114.1|KU890113.1|KU890112.1|KU890111.1|KU890110.1|KU890109.1|KU890108.1|KU890107.1|KU890106.1|KU890105.1|KU890104.1|KU890103.1|KU890102.1|KU890101.1|KU890100.1|KU890099.1|KU890098.1|KU890097.1|KU890096.1|KU890095.1|KU890094.1|KU890093.1|KU890092.1|KU890091.1|KU890090.1|KU890089.1|KU890088.1|KU890087.1|KU890086.1|KU890085.1|KU890084.1|KU890083.1|KU890082.1|KU890081.1|KU890080.1|KU890079.1|KU890078.1|KU890077.1|KU890076.1|KU890075.1|KU890074.1|KU890073.1|KU890072.1|KU890071.1|KU890070.1|KU890069.1|KU890068.1|KU890067.1|KU890066.1|KU890065.1|KU890064.1|KU890063.1|KU890062.1|KU890061.1|KU890060.1|KU890059.1|KU890058.1|KU890057.1|KU890056.1|KU890055.1|KU890054.1|KU890053.1|KU890052.1|KU890051.1|KU890050.1|KU890049.1|KU890048.1|KU890047.1|KU890046.1|KU890045.1|KU890044.1|KU890043.1|KU890042.1|KU890041.1|KU890040.1|KU890039.1|KU890038.1|KU890037.1|KU890036.1|KU890035.1|KU890034.1|KU890033.1|KU890032.1|KU890031.1|KU890030.1|KU890029.1|KU890028.1|KU890027.1|KU890026.1|KU890025.1|KU890024.1|KU890023.1|KU890022.1|KU890021.1|KU890020.1|KU890019.1|KU890018.1|KU890017.1|KU890016.1|KU890015.1|KU890014.1|KU890013.1|KU890012.1|KU890011.1|KU890010.1|KU890009.1|KU890008.1|KU890007.1|KU890006.1|KU890005.1|KU890004.1|KU890003.1|KU890002.1|KU890001.1|KU890000.1|KU889999.1|KU889998.1|KU889997.1|KU889996.1|KU889995.1|KU889994.1|KU889993.1|KU889992.1|KU889991.1|KU889990.1|KU889989.1|KU889988.1|KU889987.1|KU889986.1|KU889985.1|KU889984.1|KU889983.1|KU889982.1|KU889981.1|KU889980.1|KU889979.1|KU889978.1|KU889977.1|KU889976.1|KU889975.1|KU889974.1|KU889973.1|KU889972.1|KU889971.1|KU889970.1|KU889969.1|KU889968.1|KU889967.1|KU889966.1|KU889965.1|KU889964.1|KU889963.1|KU889962.1|KU889961.1|KU889960.1|KU889959.1|KU889958.1|KU889957.1|KU889956.1|KU889955.1|KU889954.1|KU889953.1|KU889952.1|KU889951.1|KU889950.1|KU889949.1|KU889948.1|KU889947.1|KU889946.1|KU889945.1|KU889944.1|KU889943.1|KU889942.1|KU889941.1|KU889940.1|KU889939.1|KU889938.1|KU889937.1|KU889936.1|KU889935.1|KU889934.1|KU889933.1|KU889932.1|KU889931.1|KU889930.1|KU889929.1|KU889928.1|KU889927.1|KU889926.1|KU889925.1|KU889924.1|KU889923.1|KU889922.1|KU889921.1|KU889920.1|KU889919.1|KU889918.1|KU889917.1|KU889916.1|KU889915.1|KU889914.1|KU889913.1|KU889912.1|KU889911.1|KU889910.1|KU889909.1|KU889908.1|KU889907.1|KU889906.1|KU889905.1|KU889904.1|KU889903.1|KU889902.1|KU889901.1|KU889900.1|KU889899.1|KU889898.1|KU889897.1|KU889896.1|KU889895.1|KU889894.1|KU889893.1|KU889892.1|KU889891.1|KU889890.1|KU889889.1|KU889888.1|KU889887.1|KU889886.1|KU889885.1|KU889884.1|KU889883.1|KU889882.1|KU889881.1|KU889880.1|KU889879.1|KU889878.1|KU889877.1|KU889876.1|KU889875.1|KU889874.1|KU889873.1|KU889872.1|KU889871.1|KU889870.1|KU889869.1|KU889868.1|KU889867.1|KU889866.1|KU889865.1|KU889864.1|KU889863.1|KU889862.1|KU889861.1|KU889860.1|KU889859.1|KU889858.1|KU889857.1|KU889856.1|KU889855.1|KU889854.1|KU889853.1|KU889852.1|KU889851.1|KU889850.1|KU889849.1|KU889848.1|KU889847.1|KU889846.1|KU889845.1|KU889844.1|KU889843.1|KU889842.1|KU889841.1|KU889840.1|KU889839.1|KU889838.1|KU889837.1|KU889836.1|KU889835.1|KU889834.1|KU889833.1|KU889832.1|KU889831.1|KU889830.1|KU889829.1|KU889828.1|KU889827.1|KU889826.1|KU889825.1|KU889824.1|KU889823.1|KU889822.1|KU889821.1|KU889820.1|KU889819.1|KU889818.1|KU889817.1|KU889816.1|KU889815.1|KU889814.1|KU889813.1|KU889812.1|KU889811.1|KU889810.1|KU889809.1|KU889808.1|KU889807.1|KU889806.1|KU889805.1|KU889804.1|KU889803.1|KU889802.1|KU889801.1|KU889800.1|KU889799.1|KU889798.1|KU889797.1|KU889796.1|KU889795.1|KU889794.1|KU889793.1|KU889792.1|KU889791.1|KU889790.1|KU889789.1|KU889788.1|KU889787.1|KU889786.1|KU889785.1|KU889784.1|KU889783.1|KU889782.1|KU889781.1|KU889780.1|KU889779.1|KU889778.1|KU889777.1|KU889776.1|KU889775.1|KU889774.1|KU889773.1|KU889772.1|KU889771.1|KU889770.1|KU889769.1|KU889768.1|KU889767.1|KU889766.1|KU889765.1|KU889764.1|KU889763.1|KU889762.1|KU889761.1|KU889760.1|KU889759.1|KU889758.1|KU889757.1|KU889756.1|KU889755.1|KU889754.1|KU889753.1|KU889752.1|KU889751.1|KU889750.1|KU889749.1|KU889748.1|KU889747.1|KU889746.1|KU889745.1|KU889744.1|KU889743.1|KU889742.1|KU889741.1|KU889740.1|KU889739.1|KU889738.1|KU889737.1|KU889736.1|KU889735.1|KU889734.1|KU889733.1|KU889732.1|KU889731.1|KU889730.1|KU889729.1|KU889728.1|KU889727.1|KU889726.1|KU889725.1|KU889724.1|KU889723.1|KU889722.1|KU889721.1|KU889720.1|KU889719.1|KU889718.1|KU889717.1|KU889716.1|KU889715.1|KU889714.1|KU889713.1|KU889712.1|KU889711.1|KU889710.1|KU889709.1|KU889708.1|KU889707.1|KU889706.1|KU889705.1|KU889704.1|KU889703.1|KU889702.1|KU889701.1|KU889700.1|KU889699.1|KU889698.1|KU889697.1|KU889696.1|KU889695.1|KU889694.1|KU889693.1|KU889692.1|KU889691.1|KU889690.1|KU889689.1|KU889688.1|KU889687.1|KU889686.1|KU889685.1|KU889684.1|KU889683.1|KU889682.1|KU889681.1|KU889680.1|KU889679.1|KU889678.1|KU889677.1|KU889676.1|KU889675.1|KU889674.1|KU889673.1|KU889672.1|KU889671.1|KU889670.1|KU889669.1|KU889668.1|KU889667.1|KU889666.1|KU889665.1|KU889664.1|KU889663.1|KU889662.1|KU889661.1|KU889660.1|KU889659.1|KU889658.1|KU889657.1|KU889656.1|KU889655.1|KU889654.1|KU889653.1|KU889652.1|KU889651.1|KU889650.1|KU889649.1|KU889648.1|KU889647.1|KU889646.1|KU889645.1|KU889644.1|KU889643.1|KU889642.1|KU889641.1|KU889640.1|KU889639.1|KU889638.1|KU889637.1|KU889636.1|KU889635.1|KU889634.1|KU889633.1|KU889632.1|KU889631.1|KU889630.1|KU889629.1|KU889628.1|KU889627.1|KU889626.1|KU889625.1|KU889624.1|KU889623.1|KU889622.1|KU889621.1|KU889620.1|KU889619.1|KU889618.1|KU889617.1|KU889616.1|KU889615.1|KU889614.1|KU889613.1|KU889612.1|KU889611.1|KU889610.1|KU889609.1|KU889608.1|KU889607.1|KU889606.1|KU889605.1|KU889604.1|KU889603.1|KU889602.1|KU889601.1|KU889600.1|KU889599.1|KU889598.1|KU889597.1|KU889596.1|KU889595.1|KU889594.1|KU889593.1|KU889592.1|KU889591.1|KU889590.1|KU889589.1|KU889588.1|KU889587.1|KU889586.1|KU889585.1|KU889584.1|KU889583.1|KU889582.1|KU889581.1|KU889580.1|KU889579.1|KU889578.1|KU889577.1|KU889576.1|KU889575.1|KU889574.1|KU889573.1|KU889572.1|KU889571.1|KU889570.1|KU889515.1|KU889514.1|KU889513.1|KU889512.1|KU889511.1|KU889510.1|KU889509.1|KU889508.1|KU889507.1|KU889506.1|KU889505.1|KU889504.1|KU889503.1|KU889502.1|KU889501.1|KU889500.1|KU889499.1|KU889498.1|KU889497.1|KU889496.1|KU889495.1|KU889494.1|KU889493.1|KU889492.1|KU889491.1|KU889490.1|KU889489.1|KU889488.1|KU889487.1|KU889486.1|KU889485.1|KU889484.1|KU889483.1|KU889482.1|KU889481.1|KU889480.1|KU889479.1|KU889478.1|KU889477.1|KU889476.1|KU889475.1|KU889474.1|KU889473.1|KU889472.1|KU889471.1|KU889470.1|KU889469.1|KU889468.1|KU889467.1|KU889466.1|KU889465.1|KU889464.1|KU889463.1|KU889462.1|KU889461.1|KU889460.1|KU889459.1|KU889458.1|KU889457.1|KU889456.1|KU889455.1|KU889454.1|KU889453.1|KU889452.1|KU889451.1|KU889450.1|KU889449.1|KU889448.1|KU889447.1|KU889446.1|KU889445.1|KU889444.1|KU889443.1|KU889442.1|KU889441.1|KU889440.1|KU889439.1|KU889438.1|KU889437.1|KU889436.1|KU889435.1|KU889434.1|KU889433.1|KU889432.1|KU889431.1|KU889430.1|KU889429.1|KU889428.1|KU889427.1|KU889426.1|KU889425.1|KU889424.1|KU889423.1|KU889422.1|KU889421.1|KU889420.1|KU889419.1|KU889418.1|KU889417.1|KU889416.1|KU889415.1|KU889414.1|KU889413.1|KU889412.1|KU889411.1|KU889410.1|KU889409.1|KU889408.1|KU889407.1|KU889406.1|KU889405.1|KU889404.1|KU889403.1|KU889402.1|KU889401.1|KU889400.1|KU889399.1|KU889398.1|KU889397.1|KU889396.1|KU889395.1|KU889394.1|KU889393.1|KU889392.1|KU889391.1|KU889390.1|KU889389.1|KU889388.1|KU889387.1|KU889386.1|KU889385.1|KU889384.1|KU889383.1|KU889382.1|KU889381.1|KU889380.1|KU889379.1|KU889378.1|KU889377.1|KU889376.1|KU889375.1|KU889374.1|KU889373.1|KU889372.1|KU889371.1|KU889370.1|KU889369.1|KU889368.1|KU889367.1|KU889366.1|KU889365.1|KU889364.1|KU889363.1|KU889362.1|KU889361.1|KU889360.1|KU889359.1|KU889358.1|KU889357.1|KU889356.1|KU889355.1|KU889354.1|KU889353.1|KU889352.1|KU889351.1|KU889350.1|KU889349.1|KU889348.1|KU889347.1|KU889346.1|KU889345.1|KU889344.1|KU889343.1|KU889342.1|KU889341.1|KU889340.1|KU889339.1|KU889338.1|KU889337.1|KU889336.1|KU889335.1|KU889334.1|KU889333.1|KU889332.1|KU889331.1|KU889330.1|KU889329.1|KU889328.1|KU889327.1|KU889326.1|KU889325.1|KU889324.1|KU889323.1|KU889322.1|KU889321.1|KU889320.1|KU889319.1|KU889318.1|KU889317.1|KU889316.1|KU889315.1|KU889314.1|KU889313.1|KU889312.1|KU889311.1|KU889310.1|KU889309.1|KU889308.1|KU889307.1|KU889306.1|KU889305.1|KU889304.1|KU889303.1|KU889302.1|KU889301.1|KU889300.1|KU889299.1|KU889298.1|KU889297.1|KU889296.1|KU889295.1|KU889294.1|KU889293.1|KU889292.1|KU889291.1|KU889290.1|KU889289.1|KU889288.1|KU889287.1|KU889286.1|KU889285.1|KU889284.1|KU889283.1|KU889282.1|KU889281.1|KU889280.1|KU889279.1|KU889278.1|KU889277.1|KU889276.1|KU889275.1|KU889274.1|KU889273.1|KU889272.1|KU889271.1|KU889270.1|KU889269.1|KU889268.1|KU889267.1|KU889266.1|KU889265.1|KU889264.1|KU889263.1|KU889262.1|KU889261.1|KU889260.1|KU889259.1|KU889258.1|KU889257.1|KU889256.1|KU889255.1|KU889254.1|KU889253.1|KU889252.1|KU889251.1|KU889250.1|KU889249.1|KU889248.1|KU889247.1|KU889246.1|KU889245.1|KU889244.1|KU889243.1|KU889242.1|KU889241.1|KU889240.1|KU889239.1|KU889238.1|KU889237.1|KU889236.1|KU889235.1|KU889234.1|KU889233.1|KU889232.1|KU889231.1|KU889230.1|KU889229.1|KU889228.1|KU889227.1|KU889226.1|KU889225.1|KU889224.1|KU889223.1|KU889222.1|KU889221.1|KU889220.1|KU889219.1|KU889218.1|KU889217.1|KU889216.1|KU889215.1|KU889214.1|KU889213.1|KU889212.1|KU889211.1|KU889210.1|KU889209.1|KU889208.1|KU889207.1|KU889206.1|KU889205.1|KU889204.1|KU889203.1|KU889202.1|KU889201.1|KU889200.1|KU889199.1|KU889198.1|KU889197.1|KU889196.1|KU889195.1|KU889194.1|KU889193.1|KU889192.1|KU889191.1|KU889190.1|KU889189.1|KU889188.1|KU889187.1|KU889186.1|KU889185.1|KU889184.1|KU889183.1|KU889182.1|KU889181.1|KU889180.1|KU889179.1|KU889178.1|KU889177.1|KU889176.1|KU889175.1|KU889174.1|KU889173.1|KU889172.1|KU889171.1|KU889170.1|KU889169.1|KU889168.1|KU889167.1|KU889166.1|KU889165.1|KU889164.1|KU889163.1|KU889162.1|KU889161.1|KU889160.1|KU889159.1|KU889158.1|KU889157.1|KU889156.1|KU889155.1|KU889154.1|KU889153.1|KU889152.1|KU889151.1|KU889150.1|KU889149.1|KU889148.1|KU889147.1|KU889146.1|KU889145.1|KU889144.1|KU889143.1|KU889142.1|KU889141.1|KU889140.1|KU889139.1|KU889138.1|KU889137.1|KU889136.1|KU889135.1|KU889134.1|KU889133.1|KU889132.1|KU889131.1|KU889130.1|KU889129.1|KU889128.1|KU889127.1|KU889126.1|KU889125.1|KU889124.1|KU889123.1|KU889122.1|KU889121.1|KU889120.1|KU889119.1|KU889118.1|KU889117.1|KU889116.1|KU889115.1|KU889114.1|KU889113.1|KU889112.1|KU889111.1|KU889110.1|KU889109.1|KU889108.1|KU889107.1|KU889106.1|KU889105.1|KU889104.1|KU889103.1|KU889102.1|KU889101.1|KU889100.1|KU889099.1|KU889098.1|KU889097.1|KU889096.1|KU889095.1|KU889094.1|KU889093.1|KU889092.1|KU889091.1|KU889090.1|KU889089.1|KU889088.1|KU889087.1|KU889086.1|KU889085.1|KU889084.1|KU889083.1|KU889082.1|KU889081.1|KU889080.1|KU889079.1|KU889078.1|KU889077.1|KU889076.1|KU889075.1|KU889074.1|KU889073.1|KU889072.1|KU889071.1|KU889070.1|KU889069.1|KU889068.1|KU889067.1|KU889066.1|KU889065.1|KU889064.1|KU889063.1|KU889062.1|KU889061.1|KU889060.1|KU889059.1|KU889058.1|KU889057.1|KU889056.1|KU889055.1|KU889054.1|KU889053.1|KU889052.1|KU889051.1|KU889050.1|KU889049.1|KU889048.1|KU889047.1|KU889046.1|KU889045.1|KU889044.1|KU889043.1|KU889042.1|KU889041.1|KU889040.1|KU889039.1|KU889038.1|KU889037.1|KU889036.1|KU889035.1|KU889034.1|KU889033.1|KU889032.1|KU889031.1|KU889030.1|KU889029.1|KU889028.1|KU889027.1|KU889026.1|KU889025.1|KU889024.1|KU889023.1|KU889022.1|KU889021.1|KU889020.1|KU889019.1|KU889018.1|KU889017.1|KU889016.1|KU889015.1|KU889014.1|KU889013.1|KU889012.1|KU889011.1|KU889010.1|KU889009.1|KU889008.1|KU889007.1|KU889006.1|KU889005.1|KU889004.1|KU889003.1|KU889002.1|KU889001.1|KU889000.1|KU888999.1|KU888998.1|KU888997.1|KU888996.1|KU888995.1|KU888994.1|KU888993.1|KU888992.1|KU888991.1|KU888990.1|KU888989.1|KU888988.1|KU888987.1|KU888986.1|KU888985.1|KU888984.1|KU888983.1|KU888982.1|KU888981.1|KU888980.1|KU888979.1|KU888978.1|KU888977.1|KU888976.1|KU888975.1|KU888974.1|KU888973.1|KU888972.1|KU888971.1|KU888970.1|KU888969.1|KU888968.1|KU888967.1|KU888966.1|KU888965.1|KU888964.1|KU888963.1|KU888962.1|KU888961.1|KU888960.1|KU888959.1|KU888958.1|KU888957.1|KU888956.1|KU888955.1|KU888954.1|KU888953.1|KU888952.1|KU888951.1|KU888950.1|KU888949.1|KU888948.1|KU888947.1|KU888946.1|KU888945.1|KU888944.1|KU888943.1|KU888942.1|KU888941.1|KU888940.1|KU888939.1|KU888938.1|KU888937.1|KU888936.1|KU888935.1|KU888934.1|KU888933.1|KU888932.1|KU888931.1|KU888930.1|KU888929.1|KU888928.1|KU888927.1|KU888926.1|KU888925.1|KU888924.1|KU888923.1|KU888922.1|KU888921.1|KU888920.1|KU888919.1|KU888918.1|KU888917.1|KU888916.1|KU888915.1|KU888914.1|KU888913.1|KU888912.1|KU888911.1|KU888910.1|KU888909.1|KU888908.1|KU888907.1|KU888906.1|KU888905.1|KU888904.1|KF157617.1|KF157616.1|KF157615.1|KF157614.1|KF157613.1|KF157612.1|KF157611.1|KF157610.1|KF157609.1|KF157608.1|KF157607.1|KF157606.1|KF157605.1|KF157604.1|KF157603.1|KF157602.1|KF157601.1|KF157600.1|KF157599.1|KF157598.1|KF157597.1|KF157596.1|KF157595.1|KU759787.1|KU759786.1|KU759785.1|KU759784.1|KU759783.1|KU759782.1|KU759781.1|KU759780.1|KU759779.1|KU759778.1|KU759777.1|KU759776.1|KU759775.1|KU759774.1|KU759773.1|KU759772.1|KU759771.1|KU759770.1|KU759769.1|KU759768.1|KU759767.1|KU759766.1|KU759765.1|KU759764.1|KU759763.1|KU759762.1|KX550280.1|LC222417.1|LT795097.1|LT795096.1|LT795095.1|LT795094.1|LT795093.1|LT795092.1|LT795091.1|LT795090.1|LT795089.1|KY595091.1|KY595090.1|KY595089.1|KY595088.1|KY595087.1|KY595086.1|KY595085.1|KY595084.1|KY595083.1|KY660045.1|KY411589.1|KY411588.1|KY411587.1|KY411586.1|KY411585.1|KY411584.1|KY411583.1|KY411582.1|KY411581.1|KY411580.1|KY411579.1|KY411578.1|KY411577.1|KU175225.1|KX223846.1|KX223845.1|KT862091.1|KT862090.1|KT862089.1|KT862088.1|KT862087.1|KT862086.1|KT862085.1|KT862084.1|KT862083.1|KT862082.1|KT862081.1|KT862080.1|KT862079.1|KT862078.1|KT862077.1|KT862076.1|KT862075.1|KT862074.1|KT862073.1|KT862072.1|KT862071.1|KT862070.1|KT862069.1|KT862068.1|KT862067.1|KT862066.1|KT862065.1|KT862064.1|KT862063.1|KT862062.1|KT862061.1|KT862060.1|KT862059.1|KT862058.1|KT862057.1|KT862056.1|KT862055.1|KT862054.1|KT862053.1|KT862052.1|KT862051.1|KT862050.1|KT862049.1|KT862048.1|KT862047.1|KT862046.1|KT862045.1|KT862044.1|KT862043.1|KT862042.1|KT862041.1|KT862040.1|KT862039.1|KT862038.1|KT862037.1|KT862036.1|KT862035.1|KT862034.1|KT862033.1|EU554420.1|EU554419.1|EU554418.1|EU554408.1|EU554407.1|KX010210.1|KX010209.1|KX010208.1|KY250093.1|KX496537.1|KX496536.1|KX496535.1|KX496527.1|KX496525.1|KX496524.1|KX496516.1|KX496508.1|KX496506.1|KX496505.1|KX496497.1|KX496495.1|KX496494.1|KX496493.1|KX496492.1|KX496484.1|KX496482.1|KX496474.1|KX496472.1|KX496465.1|KX496463.1|KX496462.1|KX496461.1|KX496460.1|KX496452.1|KX496450.1|KX496442.1|KX496433.1|KX496431.1|KX496430.1|KX496422.1|KX496420.1|KX496412.1|KX496410.1|KX496402.1|KX496400.1|KX496398.1|KX496396.1|KX496395.1|KX496394.1|KX496393.1|KX496392.1|KX496391.1|KX496390.1|KX496389.1|KX496388.1|KX496387.1|KX496386.1|KX496385.1|KX496384.1|KX496383.1|KX496382.1|KX496381.1|KX496380.1|KX496379.1|KX496378.1|KX496370.1|KX496368.1|KX496367.1|KX496366.1|KX496358.1|KX496349.1|KX496341.1|KX394494.1|KX394493.1|KX394492.1|KX394491.1|KX394490.1|KX394489.1|KX394488.1|KX394487.1|KX394486.1|KX394485.1|KX394484.1|KX394483.1|KX394482.1|KX394481.1|KX394480.1|KX394479.1|KX394478.1|KX394477.1|KX766332.1|KX766331.1|KX766330.1|KX766329.1|KX766328.1|KX766327.1|KX766326.1|KX766325.1|KX766324.1|KX766323.1|KX766322.1|KX766321.1|KX766320.1|KX766319.1|KX766318.1|KX766317.1|KX766316.1|KX766315.1|KX766314.1|KX766313.1|KX766312.1|KX766311.1|KX766310.1|KX766309.1|KX766308.1|KX766307.1|KX766306.1|KX766305.1|KX766304.1|KX766303.1|KX766302.1|KX766301.1|KX766300.1|KX766299.1|KX766298.1|KX766297.1|KX766296.1|KX766295.1|KX766294.1|KX766293.1|KX766292.1|KX766291.1|KX766290.1|KX766289.1|KX766288.1|KX766287.1|KX766286.1|KX766285.1|KX766284.1|KX766283.1|KX766282.1|KX766281.1|KX766280.1|KX766279.1|KX766278.1|KX766277.1|KX766276.1|KX766275.1|KX766274.1|KX766273.1|KX766272.1|KX766271.1|KX766270.1|KX766269.1|KX766268.1|KX766267.1|KX766266.1|KX766265.1|KX766264.1|KX766263.1|KX766262.1|KX766261.1|KX766260.1|KX766259.1|KX766258.1|KX766257.1|KX766256.1|KX766255.1|KX766254.1|KX766253.1|KX766252.1|KX766251.1|KX766250.1|KX766249.1|KX766248.1|KX766247.1|KX766246.1|KX766245.1|KX766244.1|KX766243.1|KX766242.1|KX766241.1|KX766240.1|KX766239.1|KX766238.1|KX766237.1|KX766236.1|KX766235.1|KX766234.1|KX766233.1|KX766232.1|KX766231.1|KX766230.1|KX766229.1|KX766228.1|KX766227.1|KX766226.1|KX766225.1|KX766224.1|KX766223.1|KX766222.1|KX766221.1|KX766220.1|KX766219.1|KY078210.1|KY078209.1|KY078208.1|KY078207.1|KY078206.1|KY078205.1|KY078204.1|KY078203.1|KY078202.1|KY078201.1|KY078200.1|KY078199.1|KY078198.1|KY078197.1|KY078196.1|KY078195.1|KY078194.1|KY078193.1|KY078192.1|KY078191.1|KY078190.1|KY078189.1|KY078188.1|KY078187.1|KY078186.1|KY078185.1|KY078184.1|KY078183.1|KY078182.1|KY078181.1|KY078180.1|KY078179.1|KY078178.1|KY078177.1|KY078176.1|KY078175.1|KY078174.1|KY078173.1|KY078172.1|KY078171.1|KY078170.1|KY078169.1|KY078168.1|KY078167.1|KY078166.1|KY078165.1|KY078164.1|KY078163.1|KY078162.1|KY078161.1|KY078160.1|KY078159.1|KY078158.1|KY078157.1|KY078156.1|KY078155.1|KY078154.1|KY078153.1|KY078152.1|KY078151.1|KY078150.1|KY078149.1|KY078148.1|KY078147.1|KY078146.1|KY078145.1|KY078144.1|KY078143.1|KY078142.1|KY078141.1|KY078140.1|KY078139.1|KY078138.1|KY078137.1|KY078136.1|KY078135.1|KY078134.1|KY078133.1|KY078132.1|KY078131.1|KY078130.1|KY078129.1|KY078128.1|KY078127.1|KY078126.1|KY078125.1|KY078124.1|KY078123.1|KY078122.1|KY078121.1|KY078120.1|KY078119.1|KY078118.1|KY078117.1|KY078116.1|KY078115.1|KY078114.1|KY078113.1|KY078112.1|KY078111.1|KY078110.1|KY078109.1|KY078108.1|KY078107.1|KY078106.1|KY078105.1|KY078104.1|KY078103.1|KY078102.1|KY078101.1|KY078100.1|KY078099.1|KY078098.1|KY078097.1|KY078096.1|KY078095.1|KY078094.1|KY078093.1|KY078092.1|KY078091.1|KY078090.1|KY078089.1|KY078088.1|KY078087.1|KY078086.1|KY078085.1|KY078084.1|KY078083.1|KY078082.1|KY078081.1|KY078080.1|KY078079.1|KY078078.1|KY078077.1|KY078076.1|KY078075.1|KY078074.1|KY078073.1|KY078072.1|KY078071.1|KY078070.1|KY078069.1|KY078068.1|KY078067.1|KY078066.1|KY078065.1|KY078064.1|KY078063.1|KY078062.1|KY078061.1|KY078060.1|KY078059.1|KY078058.1|KY078057.1|KY078056.1|KY078055.1|KY078054.1|KY078053.1|KY078052.1|KY078051.1|KY078050.1|KY078049.1|KY078048.1|KY078047.1|KY078046.1|KY078045.1|KY078044.1|KY078043.1|KY078042.1|KY078041.1|KY078040.1|KY078039.1|KY078038.1|KY078037.1|KY078036.1|KY078035.1|KY078034.1|KY078033.1|KY078032.1|KY078031.1|KY078030.1|KY078029.1|KY078028.1|KY078027.1|KY078026.1|KY078025.1|KY078024.1|KY078023.1|KY078022.1|KY078021.1|KY078020.1|KY078019.1|KY078018.1|KY078017.1|KY078016.1|KY078015.1|KY078014.1|KY078013.1|KY078012.1|KY078011.1|KY078010.1|KY078009.1|KY078008.1|KY078007.1|KY078006.1|KY078005.1|KY078004.1|KY078003.1|KY078002.1|KY078001.1|KY078000.1|KY077999.1|KY077998.1|KY077997.1|KY077996.1|KY077995.1|KY077994.1|KY077993.1|KY077992.1|KY077991.1|KY077990.1|KY077989.1|KY077988.1|KY077987.1|KY077986.1|KY077985.1|KY077984.1|KY077983.1|KY077982.1|KY077981.1|KY077980.1|KY077979.1|KY077978.1|KY077977.1|KY077976.1|KY077975.1|KY077974.1|KY077973.1|KY077972.1|KY077971.1|KY077970.1|KY077969.1|KY077968.1|KY077967.1|KY077966.1|KY077965.1|KY077964.1|KY077963.1|KY077962.1|KY077961.1|KY077960.1|KY077959.1|KY077958.1|KY077957.1|KY077956.1|KY077955.1|KY077954.1|KY077953.1|KY077952.1|KY077951.1|KY077950.1|KY077949.1|KY077948.1|KY077947.1|KY077946.1|KY077945.1|KY077944.1|KY077943.1|KY077942.1|KY077941.1|KY077940.1|KY077939.1|KY077938.1|KY077937.1|KY077936.1|KY077935.1|KY077934.1|KY077933.1|KY077932.1|KY077931.1|KY077930.1|KY077929.1|KY077928.1|KY077927.1|KY077926.1|KY077925.1|KY077924.1|KY077923.1|KY077922.1|KY077921.1|KY077920.1|KY077919.1|KY077918.1|KY077917.1|KY077916.1|KY077915.1|KY077914.1|KY077913.1|KY077912.1|KY077911.1|KY077910.1|KY077909.1|KY077908.1|KY077907.1|KY077906.1|KY077905.1|KY077904.1|KY077903.1|KY077902.1|KX235892.1|KX235891.1|KX235890.1|KX235889.1|KX235888.1|KX235887.1|KX235886.1|KX235885.1|KX235884.1|KX235883.1|KX235882.1|KX235881.1|KX235880.1|KX235879.1|KX235878.1|KX235877.1|KX235876.1|KX235875.1|KX235874.1|KP974130.1|KP974129.1|KP974128.1|KP974127.1|KP974126.1|KP995224.1|KP995223.1|KP995222.1|KP995221.1|KP995220.1|KP995219.1|KP995218.1|KP995217.1|KP995216.1|KP995215.1|KP995214.1|KP995213.1|KP995212.1|KP995211.1|KP995210.1|KP995209.1|KP995208.1|KP995207.1|KP995206.1|KP995205.1|KP995204.1|KP995203.1|KP995202.1|KP995201.1|KP995200.1|KP995199.1|KP995198.1|KP995197.1|KY048351.1|KY048350.1|KY048349.1|KY048348.1|KY048347.1|KY048346.1|KY048345.1|KY048344.1|KY048343.1|KY048342.1|KY048341.1|KY048340.1|KY048339.1|KY048338.1|KY048337.1|KY048336.1|KY048335.1|KY048334.1|KY048333.1|KY048332.1|KY048331.1|KY048330.1|KY048329.1|KY048328.1|KY048327.1|KY048326.1|KY048325.1|KY048324.1|KY048323.1|KY048322.1|KY048321.1|KY048320.1|KY048319.1|KY048318.1|KY048317.1|KY048316.1|KY048315.1|KY048314.1|KY048313.1|KY048312.1|KY048311.1|KY048310.1|KY048309.1|KY048308.1|KY018823.1|KY018820.1|KY018810.1|KY018780.1|KY018779.1|KY018777.1|KY018747.1|KY018744.1|KY018721.1|KY018711.1|KY018707.1|KY354937.1|KY354936.1|KY354935.1|KY354934.1|KY354933.1|KY354932.1|KY354931.1|KY354930.1|KY354929.1|KY354928.1|KY354927.1|KY354926.1|KY354925.1|KY354924.1|KY354923.1|KY354922.1|KY354921.1|KY354920.1|KY354919.1|KY354918.1|KY354917.1|KY354916.1|KY354915.1|KY354914.1|KY354913.1|KY354912.1|KY354911.1|KY523895.1|KY523894.1|KY523893.1|KY523892.1|KY523891.1|KY523890.1|KY523889.1|KY523888.1|KY523887.1|KY523886.1|KY523885.1|KY523884.1|KY523883.1|KY523882.1|KY523881.1|KY523880.1|KY523879.1|KY523878.1|KY523877.1|KY523876.1|KY523875.1|KY523874.1|KY523873.1|KY523872.1|KY523871.1|KY523870.1|KY523869.1|KY523868.1|KY523867.1|KY523866.1|KY523865.1|KY523864.1|KY523863.1|KY523862.1|KY523861.1|KY523860.1|KY523859.1|KY523858.1|KY523857.1|KY523856.1|KY523855.1|KY523854.1|KY523853.1|KY523852.1|KY652920.1|KY514168.1|KY514167.1|KY436763.1|KY436762.1|LN879360.1|LN879359.1|LN879358.1|KX281144.1|KX281143.1|KX281142.1|KX281141.1|KX281140.1|KX281139.1|KX281138.1|KX281137.1|KX281136.1|KX281135.1|KX281134.1|KX281133.1|KX281132.1|KX281131.1|KY321980.1|KY321979.1|KY321978.1|KY321977.1|KY321976.1|KY321975.1|KY321974.1|KY321973.1|KY321972.1|KY321971.1|KY321970.1|KY321969.1|KY321968.1|KY321967.1|KY321966.1|KY321965.1|KY321964.1|KY321963.1|KY321962.1|KY321961.1|KY321960.1|KY321959.1|KY321958.1|KY321957.1|KY321956.1|KY321955.1|KY321954.1|KY321953.1|KY321952.1|KY321951.1|KY321950.1|KY321949.1|KY321948.1|KY321947.1|KY321946.1|KY321945.1|KY321944.1|KY321943.1|KY321942.1|KY321941.1|KY321940.1|KY321939.1|KY321938.1|KY321937.1|KY321936.1|KY321935.1|KY321934.1|KY652973.1|KY123377.1|KY123376.1|KY123375.1|KY123374.1|KY123373.1|KY123372.1|KY123371.1|KY123370.1|KY123369.1|KY123368.1|KY123367.1|KY123366.1|KY123365.1|KY123364.1|KY123363.1|KY123362.1|KY123361.1|KY123360.1|KY123359.1|KY606284.1|KY606283.1|KY564434.1|KY564433.1|LT717723.1|LT717722.1|LT717721.1|LT717720.1|LT717719.1|LT717718.1|LT717717.1|LT717716.1|LT717715.1|LT717714.1|LT717713.1|LT717712.1|LT717711.1|LT717710.1|LT717709.1|LT717708.1|LT717707.1|LT717706.1|LT717705.1|LT717704.1|KY575577.1|KY575576.1|KY575575.1|KY564311.1|KY510576.1|KY510575.1|KY510574.1|KY202398.1|KY202397.1|KY202396.1|KY202395.1|KY202394.1|KY202393.1|KY202392.1|KY202391.1|KY202390.1|KY202389.1|KY202388.1|KY202387.1|KY202386.1|KY202385.1|KY202384.1|KY202383.1|KY202382.1|KY202381.1|KY202380.1|KY202379.1|KY202378.1|KY202377.1|KY202376.1|KY202375.1|KY202374.1|KY202373.1|KY202372.1|KY202371.1|KY202370.1|KY202369.1|KY202368.1|KY202367.1|KY202366.1|KY202365.1|KY202364.1|KY202363.1|KY202362.1|KY202361.1|KY202360.1|KY202359.1|KY202358.1|KY202357.1|KY202356.1|KY202355.1|KY202354.1|KY202353.1|KY202352.1|KY202351.1|KY202350.1|KY202349.1|KY202348.1|KY202347.1|KY202346.1|KY202345.1|KY202344.1|KY202343.1|KY202342.1|KY202341.1|KY202340.1|KY202339.1|KY202338.1|KY202337.1|KY202336.1|KY202335.1|KY202334.1|KY202333.1|KY202332.1|KY202331.1|KY202330.1|KY202329.1|KY202328.1|KY202327.1|KY202326.1|KY202325.1|KY202324.1|KY202323.1|KY202322.1|KY202321.1|KY202320.1|KY202319.1|KY202318.1|KY202317.1|KY202316.1|KY202315.1|KY202314.1|KY202313.1|KY202312.1|KY202311.1|KY202310.1|KY202309.1|KY202308.1|KY202307.1|KY202306.1|KY202305.1|KY202304.1|KY202303.1|KY202302.1|KY202301.1|KY202300.1|KY202299.1|KY202298.1|KY202297.1|KY202296.1|KY202295.1|KY202294.1|KY202293.1|KY202292.1|KY202291.1|KY202290.1|KY202289.1|KY202288.1|KY202287.1|KY202286.1|KY202285.1|KY202284.1|KY202283.1|KY202282.1|KY202281.1|KY202280.1|KY202279.1|KY202278.1|KY202277.1|KY202276.1|KY202275.1|KY202274.1|KY564203.1|KY564202.1|KY564201.1|KY564200.1|KY049957.1|KY049956.1|KY049955.1|KY049954.1|KY049953.1|KY049952.1|KY049951.1|KY049950.1|KY049949.1|KY049948.1|KY049947.1|KY049946.1|KY049945.1|KY049944.1|KY049943.1|KY049942.1|KY049941.1|KY049940.1|KY049939.1|KY049938.1|KY049937.1|KY049936.1|LN894190.1|LN894189.1|LN894188.1|LN879370.1|LN879369.1|LN879368.1|LN879367.1|LN879366.1|LN879365.1|LN879364.1|LN879363.1|LN879362.1|LN879361.1|KX907187.1|KX907153.1|KX907152.1|KX907151.1|KX907150.1|KX907149.1|KX907148.1|KX907147.1|KX907146.1|KX907145.1|KX907144.1|KX907143.1|KX907142.1|KX907141.1|KX868585.1|KX868584.1|KX868583.1|KX868582.1|KX868581.1|KX868580.1|KX868579.1|KX868578.1|KX868577.1|KX868576.1|KX707650.1|KX707649.1|KX707648.1|KX707647.1|KX707646.1|KX707645.1|KY121980.1|KY121979.1|KY121978.1|KY121977.1|KY121976.1|KY121975.1|KY121974.1|KY121973.1|KY121972.1|KY121971.1|KY121970.1|KY121969.1|KY121968.1|KY121967.1|KY121966.1|KY121965.1|KY121964.1|KY121963.1|KY121962.1|KY121961.1|KY121960.1|KY121959.1|KY121958.1|KY121957.1|KY121956.1|KY121955.1|KY121954.1|KY121953.1|KY121952.1|KY121951.1|KY121950.1|KY121949.1|KY121948.1|KY121947.1|KY121946.1|KY121945.1|KY121944.1|KY121943.1|KY121942.1|KY121941.1|KY121940.1|KY121939.1|KY121938.1|KY121937.1|KY121936.1|KY121935.1|KY121934.1|KY121933.1|KY121932.1|KY121931.1|KY121930.1|KY121929.1|KY121928.1|KY121927.1|KY121926.1|KY121925.1|KY121924.1|KY121923.1|KY121922.1|KY121921.1|KY121920.1|KY121919.1|KY121918.1|KY121917.1|KY121916.1|KY121915.1|KY121914.1|KY121913.1|KY121912.1|KY121911.1|KY121910.1|KY121909.1|KY121908.1|KY121907.1|KY121906.1|KY121905.1|KY121904.1|KY121903.1|KY121902.1|KY121901.1|KY121900.1|KY121899.1|KY121898.1|KY121897.1|KY121896.1|KY121895.1|KY121894.1|KY121893.1|KY121892.1|KY121891.1|KY121890.1|KY121889.1|KY121888.1|KY121887.1|KY121886.1|KY121885.1|KY121884.1|KY121883.1|KY121882.1|KY121881.1|KY121880.1|KY121879.1|KY121878.1|KY121877.1|KY121876.1|KY121875.1|KY121874.1|KY121873.1|KY121872.1|KY121871.1|KY121870.1|KY121869.1|KY121868.1|KY121867.1|KY121866.1|KY121865.1|KY121864.1|KY121863.1|KY121862.1|KY121861.1|KY121860.1|KY121859.1|KY121858.1|KY121857.1|KY121856.1|KY121855.1|KY121854.1|KY121853.1|KY121852.1|KY121851.1|KY121850.1|KY121849.1|KY121848.1|KY121847.1|KY121846.1|KY121845.1|KY121844.1|KY121843.1|KY121842.1|KY121841.1|KY121840.1|KY121839.1|KY121838.1|KY121837.1|KY121836.1|KY121835.1|KY121834.1|KY121833.1|KY121832.1|KY121831.1|KY121830.1|KY121829.1|KY121828.1|KY121827.1|KY121826.1|KY121825.1|KY121824.1|KY121823.1|KY121822.1|KY121821.1|KY121820.1|KY121819.1|KY121818.1|KY121817.1|KY121816.1|KY121815.1|KY121814.1|KY121813.1|KY121812.1|KX268656.1|KX268655.1|KX268654.1|KX268653.1|KU727949.1|KU727948.1|KU727947.1|KU727946.1|KU727945.1|KU727944.1|KT900157.1|KT900156.1|KT900155.1|KT900154.1|KT900153.1|KT900152.1|KT900151.1|KT900150.1|KT900149.1|KJ650048.1|KJ650047.1|KJ650046.1|KJ650045.1|KC953838.1|KC953837.1|KC953836.1|KC953835.1|KC953834.1|KC953833.1|KC953832.1|KC953831.1|KC953830.1|KC953829.1|KC953828.1|KC953827.1|KC953826.1|KC953825.1|KC953824.1|KC953823.1|KC953822.1|KC953821.1|KC953820.1|KC953819.1|KC953818.1|KC953817.1|KC953816.1|KC953815.1|KC953814.1|KC953813.1|KC953812.1|KC953811.1|KC953810.1|KC953809.1|KC953808.1|KC953807.1|KC953806.1|KC953805.1|KC953804.1|KC953803.1|KC953802.1|KC953801.1|KC953800.1|HQ401587.1|HQ401586.1|HQ401585.1|HQ401584.1|HQ401583.1|HQ401582.1|HQ401581.1|HQ401580.1|HQ401579.1|HQ401578.1|HQ401577.1|HQ401576.1|HQ401575.1|HQ401574.1|HQ401573.1|HQ401572.1|HQ401571.1|EU107518.1|EU107517.1|EU107516.1|EU107515.1|EU107514.1|EU107513.1|EU107512.1|EU107511.1|EU107510.1|EU107509.1|EU107508.1|EU107507.1|EU107506.1|EU107505.1|EU107504.1|EU107503.1|EU107502.1|EU107501.1|EU107500.1|EU107499.1|EU107498.1|EU107497.1|EU107496.1|EU107495.1|EU107494.1|EU107493.1|EU107492.1|EU096953.1|EU096897.1|EU096896.1|EU096895.1|EU096894.1|EU096893.1|EU096892.1|EU096891.1|EU096890.1|EU096889.1|EU096888.1|EU096887.1|EU096886.1|EU096885.1|EU096884.1|EU096883.1|EU096882.1|EU096881.1|EU096880.1|EU096879.1|EU096878.1|EU096877.1|EU096876.1|EU096822.1|EU096821.1|EU096820.1|EU096819.1|EU096818.1|EU096817.1|EU096816.1|EU096815.1|EU096814.1|EU096813.1|EU096812.1|EU096811.1|EU096810.1|EU096809.1|EU095493.1|EU095492.1|EU095491.1|EU095490.1|EU095489.1|EU095488.1|EU095487.1|EU095486.1|EU095485.1|EU095484.1|EU095483.1|EU095482.1|EU095481.1|EU095480.1|EU095479.1|EU095463.1|EU095462.1|EU095457.1|EU095456.1|EU095455.1|EU095454.1|EU095453.1|EU095452.1|EU095451.1|EU095450.1|EU095448.1|EU095447.1|EU095446.1|EU095445.1|EU095444.1|EU095443.1|KY433452.1|KY433451.1|KY433450.1|KY433449.1|KY433448.1|KY433447.1|KY433446.1|KY433445.1|KY433444.1|KY433443.1|KY433442.1|KY433441.1|KY433440.1|KY433439.1|KY433438.1|KY433437.1|KY433436.1|KY433435.1|KY433434.1|KY433433.1|KY433432.1|KY433431.1|KY582939.1|KY582938.1|KY582937.1|KY582936.1|KX468788.1|KX468787.1|KX468786.1|KX468785.1|KX468784.1|KX468783.1|KX468782.1|KX468781.1|KX468780.1|KX468779.1|KX468778.1|KX468777.1|KX468776.1|KX468775.1|KX468774.1|KX468773.1|KX468772.1|KX468771.1|KX468770.1|KX468769.1|KX468768.1|KT344125.2|KT344124.2|KX853205.1|KX830835.1|KY010199.1|KY010198.1|KY010197.1|KX500028.1|KX500027.1|KY581273.1|KY581272.1|KY581271.1|KY581270.1|KY581269.1|KY581265.1|KY581264.1|KY581263.1|KY581257.1|KY581256.1|KY581255.1|KY581254.1|KY581253.1|KY581248.1|KY581247.1|KY581246.1|KY581245.1|KY581243.1|KY581239.1|KY581238.1|KY581237.1|KY581235.1|KY581222.1|KY581221.1|KY581220.1|KY581219.1|KY581218.1|KY581217.1|KY581216.1|KY581215.1|KY581214.1|KY581213.1|KY581212.1|KY581211.1|KY581209.1|KY457983.1|KY457982.1|KY654074.1|KX923813.1|KX923812.1|KX923811.1|KX923810.1|KX923809.1|KX361132.1|KX361131.1|KX361130.1|KX361129.1|KX361128.1|KX361127.1|KX361126.1|KX361125.1|KX361124.1|KX361123.1|KX361122.1|KX361121.1|KX361120.1|KX361119.1|KY399443.1|KY458407.1|KY458406.1|KY458405.1|KY458404.1|KY458403.1|KY458402.1|KY458401.1|KY458400.1|KY458399.1|KY458398.1|KY458397.1|KY458396.1|KY458395.1|KY458394.1|KY458393.1|KY458392.1|KY458391.1|KX691614.1|KX691613.1|KX691612.1|KX691611.1|KX691610.1|KX691609.1|KX691608.1|KX691607.1|KX691606.1|KX691605.1|KX691604.1|KX691603.1|KX691602.1|KX691601.1|KX691600.1|KX691599.1|KX691598.1|KX691597.1|KX691596.1|KX691595.1|KX691594.1|KX691593.1|KX691592.1|KX691591.1|KX691590.1|KX691589.1|KX691588.1|KX691587.1|KX691586.1|KX691585.1|KX691584.1|KX691583.1|KX691582.1|KX691581.1|KX691580.1|KX691579.1|KX691578.1|KX691577.1|KX691576.1|KX691575.1|KX691574.1|KX691573.1|KX691572.1|KX691571.1|KX691570.1|KX691569.1|KX691568.1|KX691567.1|KX691566.1|KX691565.1|KX691564.1|KX691563.1|KX691562.1|KX691561.1|KX691560.1|KX691559.1|KX691558.1|KX691557.1|KX691556.1|KX691555.1|KX691554.1|KX691553.1|KX691552.1|KX792213.1|KX792212.1|KX792211.1|KX792210.1|KX792209.1|KX223363.1|KX223362.1|KX223361.1|KX223360.1|KX223359.1|KX223358.1|KX223357.1|KX223356.1|KX223355.1|KX223354.1|KX223353.1|KX223352.1|KX223351.1|KX223350.1|KX223349.1|KX632167.1|KX632166.1|KX632165.1|KX632164.1|KX632163.1|KX632162.1|KX632161.1|KX306950.1|KX788820.1|KX788819.1|KX788818.1|KY586305.1|KY586304.1|KY586303.1|KY586302.1|KY569370.1|KY587780.1|KY587779.1|KY587778.1|KY587777.1|KY587776.1|KY587775.1|KY587774.1|KY587773.1|KY587772.1|KY587771.1|KY587770.1|KY587769.1|KY587768.1|KY587767.1|KY587766.1|KY587765.1|KY587764.1|KY587763.1|KY587762.1|KY587761.1|KY574494.1|KY511147.1|KY511146.1|KY511145.1|KY511144.1|KY511143.1|KU716054.1|KX691810.1|KX691809.1|KX691808.1|KX691807.1|KX691806.1|KX691805.1|KX691804.1|KX691803.1|KX691802.1|KX691801.1|KX691800.1|KX691799.1|KX691798.1|KX691797.1|KX691796.1|KX691795.1|KX691794.1|KX691793.1|KX691792.1|KX691791.1|KX691790.1|KX691789.1|KX691788.1|KX691787.1|KX691786.1|KX691785.1|KX691784.1|KX691783.1|KX691782.1|KX691781.1|KX691780.1|KX691779.1|KX691778.1|KX691777.1|KX691776.1|KX691775.1|KX691774.1|KX691773.1|KX691772.1|KX691771.1|KX691770.1|KX691769.1|KX691768.1|KX691767.1|KX691766.1|KX691765.1|KX691764.1|KX691763.1|KX691762.1|KX691761.1|KX691760.1|KX691759.1|KX691758.1|KX691757.1|KX691756.1|KX691755.1|KX691754.1|KX691753.1|KX691752.1|KX691751.1|KX691750.1|KX691749.1|KX691748.1|KX691747.1|KX857469.1|KX857468.1|KU684447.1|KU684446.1|KU684445.1|KU684444.1|KU684443.1|KU684442.1|KU684441.1|KU684440.1|KU684439.1|KU684438.1|KU684437.1|KU684436.1|KU684435.1|KU684434.1|KU684433.1|KU684432.1|KU684431.1|KU684430.1|KU684429.1|KU684428.1|KU684427.1|KU684426.1|KU684425.1|KU684424.1|KU684423.1|KU684422.1|KU684421.1|KU684420.1|KU684419.1|KU684418.1|KU684417.1|KU684416.1|KU684415.1|KU684414.1|KT344128.1|KT344127.1|KT344126.1|KP685718.1|KP685717.1|KP685716.1|KP685715.1|KP685714.1|KP685713.1|KT778694.1|KT778693.1|KT778692.1|KT778691.1|KT778690.1|KT778689.1|KT778688.1|KT778687.1|KT778686.1|KT778685.1|KT778684.1|KT778683.1|KP336995.1|KP336994.1|KP336993.1|KP336992.1|KP336991.1|KP336990.1|KP336989.1|KP336988.1|KP336987.1|KP336986.1|KP336985.1|KP336984.1|KP336983.1|KP336982.1|KP336981.1|KP336980.1|KP336979.1|KP336978.1|KP336977.1|KP336976.1|KP336975.1|KP336974.1|KP336973.1|KP336972.1|KP336971.1|KP336970.1|KP336969.1|KP336968.1|KP336967.1|KP336966.1|KP336965.1|KF636970.1|KF636969.1|KF636968.1|KF636967.1|KF636966.1|KF636965.1|KF636964.1|KF636963.1|KF636962.1|KF636961.1|KF636960.1|KF636959.1|KF636958.1|KF636957.1|KF636956.1|KF636955.1|KF636954.1|KF636953.1|KF636952.1|KF636951.1|KF636950.1|KF636949.1|KF636948.1|KF636947.1|KF636946.1|KF636945.1|KF636944.1|KF636943.1|KF636942.1|KF636941.1|KF636940.1|KF636939.1|KF636938.1|KF636937.1|KF636936.1|KF636935.1|KF636934.1|KF636933.1|KF636932.1|KF636931.1|KF636930.1|KF636929.1|KF636928.1|KF636927.1|KF636926.1|KF636925.1|KF636924.1|KF636923.1|KF636922.1|KF636921.1|KF636920.1|KF636919.1|KF636918.1|KF636917.1|KF636916.1|KF636915.1|KF636914.1|KF636913.1|KF636912.1|KF636911.1|KF636910.1|KF636909.1|KF636908.1|KF636907.1|KF636906.1|KF636905.1|KF636904.1|KF636903.1|KF636902.1|KF636901.1|KF636900.1|JQ513077.1|JQ513076.1|JQ513075.1|JQ513074.1|JQ513073.1|JQ513072.1|JQ513071.1|JQ513070.1|JQ513069.1|JQ513068.1|JQ513067.1|JQ513066.1|JQ513065.1|JQ513064.1|JQ513063.1|JQ513062.1|JQ513061.1|JQ513060.1|JQ513059.1|JQ513058.1|JQ513057.1|JQ513056.1|JQ513055.1|JQ513054.1|JQ513053.1|JQ513052.1|JQ513051.1|JQ513050.1|JQ513049.1|JQ513048.1|JQ513047.1|JQ513046.1|JQ513045.1|JQ513044.1|JQ513043.1|JQ513042.1|JQ513041.1|JQ513040.1|JQ513039.1|JQ513038.1|JQ513037.1|JQ513036.1|JQ513035.1|JQ513034.1|JQ513033.1|JQ740596.1|JQ740595.1|JQ740594.1|EU096825.1|EU096824.1|EU096823.1|EU095475.1|EU095474.1|EU095473.1|EU095472.1|EU095471.1|EU095470.1|EU095469.1|EU095468.1|EU095467.1|EU095466.1|EU095465.1|EU095464.1|EU095461.1|EU095460.1|EU095459.1|EU095458.1|EU095449.1|EU095420.1|KY234230.1|KY234229.1|KY234228.1|KY234227.1|KY234226.1|KY234225.1|KY234224.1|KY234223.1|KY234222.1|KY234221.1|KY234220.1|KY234219.1|KY234218.1|KY234217.1|KY234216.1|KY234215.1|KY234214.1|KY613016.1|KY613015.1|KY613014.1|KY613013.1|KY613012.1|KY613011.1|KY613010.1|KY613009.1|KY613008.1|KY613007.1|KY613006.1|KY613005.1|KY613004.1|KY613003.1|KY613002.1|KY613001.1|KY613000.1|KY612999.1|KY612998.1|KY612997.1|KY612996.1|KY612995.1|KY612994.1|KY612993.1|KY612992.1|KY612991.1|KY416619.1|KY416618.1|KY416617.1|KY416616.1|KY416615.1|KY416614.1|KY416613.1|KY416612.1|KX923808.1|KX923807.1|KX923806.1|KX923805.1|KX360852.1|KX360851.1|KX360850.1|KX360849.1|KX360848.1|KX360847.1|KX360846.1|KX360845.1|KX360844.1|KX360843.1|KX360842.1|KX360841.1|KX360840.1|KX360839.1|KX360838.1|KX360837.1|KX360836.1|KX360835.1|KX360834.1|KX360833.1|KX360832.1|KX360831.1|KX360830.1|KX360829.1|KX360828.1|KX360827.1|KX360826.1|KX360825.1|KX360824.1|KX360823.1|KX360822.1|KX360821.1|KX360820.1|KX360819.1|KX360818.1|KX360817.1|KX360816.1|KX360815.1|KX360814.1|KX360813.1|KX360812.1|KX360811.1|KX360810.1|KX360809.1|KX360808.1|KX360807.1|KX360806.1|KX360805.1|KX360804.1|KX360803.1|KX360802.1|KX360801.1|KX360800.1|KX360799.1|KX360798.1|KX360797.1|KX360796.1|KX360795.1|KX300340.1|KX300339.1|KX300338.1|KX300337.1|KX300336.1|KX300335.1|KX300334.1|KX300333.1|KX300332.1|KX300331.1|KX300330.1|KX300329.1|KX300328.1|KX300327.1|KX300326.1|KX300325.1|KX300324.1|KX300323.1|KX300322.1|KX300321.1|KX300320.1|KX300319.1|KX300318.1|KX300317.1|KX300316.1|KX300315.1|KX300314.1|KX300313.1|KX300312.1|KX300311.1|KX300310.1|KX300309.1|KX300308.1|KX300307.1|KX300306.1|KX300305.1|KX300304.1|KX300303.1|KX300302.1|KX300301.1|KX300300.1|KX300299.1|KX300298.1|KX300297.1|KX300296.1|KX300295.1|KX300294.1|KX300293.1|KX300292.1|KX300291.1|KX300290.1|KX300289.1|KX300288.1|KX300287.1|KX300286.1|KX300285.1|KX300284.1|KX300283.1|KX300282.1|KX300281.1|KX300280.1|KX300279.1|KX300278.1|KX300277.1|KX300276.1|KX300275.1|KX300274.1|KX300273.1|KX300272.1|KX300271.1|KX300270.1|KX300269.1|KX300268.1|KX300267.1|KX300266.1|KX300265.1|KX300264.1|KX300263.1|KX300262.1|KX300261.1|KX300260.1|KX300259.1|KX300258.1|KX300257.1|KX300256.1|KX300255.1|KX300254.1|KX300253.1|KX300252.1|KX300251.1|KX300250.1|KX300249.1|KX300248.1|KX300247.1|KX300246.1|KX300245.1|KX300244.1|KX300243.1|KX300242.1|KX300241.1|KX300240.1|KX300239.1|KX300238.1|KX300237.1|KX300236.1|KX300235.1|KX300234.1|KX300233.1|KX300232.1|KX300231.1|KX300230.1|KX300229.1|KX300228.1|KX300227.1|KX300226.1|KX300225.1|KX300224.1|KX300223.1|KX300222.1|KX300221.1|KX300220.1|KX300219.1|KX300218.1|KX818833.1|KX818832.1|KX818831.1|KX818830.1|KX818829.1|KX818828.1|KX818827.1|KX818826.1|KX818825.1|KX818824.1|KX818823.1|KX818822.1|KX818821.1|KX818820.1|KX818819.1|KX818818.1|KX885564.1|KX885563.1|KX885562.1|KX885561.1|KX885560.1|KX885559.1|KX698024.1|KX698023.1|KX698022.1|KX698021.1|KX698020.1|KX698019.1|KX698018.1|KX698017.1|KX698016.1|KX698015.1|KX698014.1|KX698013.1|KX698012.1|KX698011.1|KX698010.1|KX698009.1|KX698008.1|KX698007.1|KX698006.1|KX698005.1|KX698004.1|KX698003.1|KX698002.1|KX698001.1|KX698000.1|KX697999.1|KX697998.1|KX697997.1|KX697996.1|KX697995.1|KX697994.1|KX697993.1|KX697992.1|KX697991.1|KX697990.1|KX697989.1|KX697988.1|KX697987.1|KX697986.1|KX697985.1|KX697984.1|KX697983.1|KX697982.1|KX697981.1|KX697980.1|KX697979.1|KU749654.1|KU749653.1|KU749652.1|KU749651.1|KU749650.1|KU749649.1|KU749648.1|KU749647.1|KU749646.1|KU749645.1|KU749644.1|KU749643.1|KU749642.1|KU749641.1|KU749640.1|KU749639.1|KU749638.1|KU749637.1|KU749636.1|KU749635.1|KU749634.1|KU749633.1|KU749632.1|KU749631.1|KU749630.1|KU749629.1|KU749628.1|KU749627.1|KU749626.1|KU749625.1|KU749624.1|KU749623.1|KU749622.1|KU749621.1|KU749620.1|KU749619.1|KU749618.1|KU749617.1|KU749616.1|KU749615.1|KU749614.1|KU749613.1|KU749612.1|KU749611.1|KU749610.1|KU749609.1|KU749608.1|KU749607.1|KU749606.1|KU749605.1|KU749604.1|KU749603.1|KU749602.1|KU749601.1|KU749600.1|KX902969.1|KX902968.1|KX902967.1|KX902966.1|KX902965.1|KX902964.1|KX902963.1|KX902962.1|KX902961.1|KX902960.1|KX902959.1|KX902958.1|KX902957.1|KX902956.1|KX902955.1|KX902954.1|KX902953.1|KX902952.1|KX902951.1|KX902950.1|KX902949.1|KX902948.1|KX902947.1|KX902946.1|KX902945.1|KX902944.1|KX902943.1|KX902942.1|KX902941.1|KX902940.1|KX902939.1|KX902938.1|KX902937.1|KX902936.1|KX902935.1|KX902934.1|KX902933.1|KX902932.1|KX902931.1|KX902930.1|KX902929.1|KX902928.1|KX902927.1|KX902926.1|KX902925.1|KX902924.1|KX902923.1|KX902922.1|KX902921.1|KX902920.1|KX902919.1|KX902918.1|KX902917.1|KX902916.1|KX902915.1|KX902914.1|KX902913.1|KX902912.1|KX902911.1|KX902910.1|KX902909.1|KX902908.1|KX902907.1|KX902906.1|KX902905.1|KX902904.1|KX902903.1|KX902902.1|KX902901.1|KX902900.1|KX902899.1|KX902898.1|KX902897.1|KX902896.1|KX902895.1|KX902894.1|KX902893.1|KX902892.1|KX902891.1|KX902890.1|KX902889.1|KX902888.1|KX902887.1|KX902886.1|KX902885.1|KX902884.1|KX902883.1|KX902882.1|KX902881.1|KX902880.1|KX902879.1|KX902878.1|KX902877.1|KX902876.1|KX902875.1|KX902874.1|KX902873.1|KX902872.1|KX902871.1|KX902870.1|KX902869.1|KX902868.1|KX902867.1|KX902866.1|KX902865.1|KX902864.1|KX902863.1|KX902862.1|KX902861.1|KX902860.1|KX902859.1|KX902858.1|KX902857.1|KX902856.1|KX902855.1|KX902854.1|KX902853.1|KX902852.1|KX902851.1|KX902850.1|KX902849.1|KX902848.1|KX902847.1|KX902846.1|KX902845.1|KX902844.1|KX902843.1|KX902842.1|KX902841.1|KX902840.1|KX902839.1|KX902838.1|KX902837.1|KX902836.1|KX902835.1|KX902834.1|KX902833.1|KX902832.1|KX902831.1|KX902830.1|KX902829.1|KX902828.1|KX902827.1|KX902826.1|KX902825.1|KX902824.1|KX902823.1|KX902822.1|KX902821.1|KX902820.1|KX902819.1|KX902818.1|KX902817.1|KX902816.1|KX902815.1|KX902814.1|KX902813.1|KX902812.1|KX902811.1|KX902810.1|KX902809.1|KX902808.1|KX902807.1|KX902806.1|KX902805.1|KX902804.1|KX902803.1|KX902802.1|KX902801.1|KX902800.1|KX902799.1|KX902798.1|KX902797.1|KX902796.1|KX902795.1|KX902794.1|KX902793.1|KX902792.1|KX902791.1|KX902790.1|KX902789.1|KX902788.1|KX902787.1|KX902786.1|KX902785.1|KX902784.1|KX902783.1|KX902782.1|KX902781.1|KX902780.1|KX902779.1|KX902778.1|KX902777.1|KX902776.1|KX902775.1|KX902774.1|KX902773.1|KX902772.1|KX902771.1|KX902770.1|KX902769.1|KX902768.1|KX902767.1|KX902766.1|KX902765.1|KX902764.1|KX902763.1|KX902762.1|KX902761.1|KX902760.1|KX902759.1|KX902758.1|KX902757.1|KX902756.1|KX902755.1|KX902754.1|KX902753.1|KX902752.1|KX902751.1|KX902750.1|KX902749.1|KX902748.1|KX902747.1|KX902746.1|KX902745.1|KX902744.1|KX902743.1|KX902742.1|KX902741.1|KX902740.1|KX902739.1|KX902738.1|KX902737.1|KX902736.1|KX902735.1|KX902734.1|KX902733.1|KX902732.1|KX902731.1|KX902730.1|KX902729.1|KX902728.1|KX902727.1|KX902726.1|KX902725.1|KX902724.1|KX902723.1|KX902722.1|KX902721.1|KX902720.1|KX902719.1|KX902718.1|KX902717.1|KX902716.1|KX902715.1|KX902714.1|KX902713.1|KX902712.1|KX902711.1|KX902710.1|KX902709.1|KX902708.1|KX902707.1|KX902706.1|KX902705.1|KX902704.1|KX902703.1|KX902702.1|KX902701.1|KX902700.1|KX902699.1|KX902698.1|KX902697.1|KX902696.1|KX902695.1|KX902694.1|KX902693.1|KX902692.1|KX902691.1|KX902690.1|KX902689.1|KX902688.1|KX902687.1|KX902686.1|KX902685.1|KX902684.1|KX902683.1|KX902682.1|KX902681.1|KX902680.1|KX902679.1|KX902678.1|KX902677.1|KX902676.1|KX902675.1|KX902674.1|KX902673.1|KX902672.1|KX902671.1|KX902670.1|KX902669.1|KX902668.1|KX902667.1|KX902666.1|KX902665.1|KX902664.1|KX902663.1|KX902662.1|KX902661.1|KX902660.1|KX902659.1|KX902658.1|KX902657.1|KX902656.1|KX902655.1|KX902654.1|KX902653.1|KX902652.1|KX902651.1|KX902650.1|KX902649.1|KX902648.1|KX902647.1|KX902646.1|KX902645.1|KX902644.1|KX902643.1|KX902642.1|KX902641.1|KX902640.1|KX902639.1|KX902638.1|KX902637.1|KX902636.1|KX902635.1|KX902634.1|KX902633.1|KX902632.1|KX902631.1|KX902630.1|KX902629.1|KX902628.1|KX902627.1|KX902626.1|KX902625.1|KX902624.1|KX902623.1|KX902622.1|KX902621.1|KX902620.1|KX902619.1|KX902618.1|KX902617.1|KX902616.1|KX902615.1|KX902614.1|KX902613.1|KX902612.1|KX902611.1|KX902610.1|KX902609.1|KX902608.1|KX902607.1|KX902606.1|KX902605.1|KX902604.1|KX902603.1|KX902602.1|KX902601.1|KX902600.1|KX902599.1|KX902598.1|KX902597.1|KX902596.1|KX902595.1|KX902594.1|KX902593.1|KX902592.1|KX902591.1|KX902590.1|KX902589.1|KX902588.1|KX902587.1|KX902586.1|KX902585.1|KX902584.1|KX902583.1|KX902582.1|KX902581.1|KX902580.1|KX902579.1|KX902578.1|KX902577.1|KX902576.1|KX902575.1|KX902574.1|KX902573.1|KX902572.1|KX902571.1|KX902570.1|KX902569.1|KX902568.1|KX902567.1|KX902566.1|KX902565.1|KX902564.1|KX902563.1|KX902562.1|KX902561.1|KX902560.1|KX902559.1|KX902558.1|KX902557.1|KX902556.1|KX902555.1|KX902554.1|KX902553.1|KX902552.1|KX902551.1|KX902550.1|KX902549.1|KX902548.1|KX902547.1|KX902546.1|KX902545.1|KX902544.1|KX902543.1|KX902542.1|KX902541.1|KX902540.1|KX902539.1|KX902538.1|KX902537.1|KX902536.1|KX902535.1|KX902534.1|KX902533.1|KX902532.1|KX902531.1|KX902530.1|KX902529.1|KX902528.1|KX902527.1|KX902526.1|KX902525.1|KX902524.1|KX902523.1|KX902522.1|KX902521.1|KX902520.1|KX902519.1|KX902518.1|KX902517.1|KX902516.1|KX902515.1|KX902514.1|KX902513.1|KY246782.1|KY246781.1|KY246780.1|KY246779.1|KY246778.1|KY246777.1|KY246776.1|KY246775.1|KY246774.1|KY246773.1|KY246772.1|KY246771.1|KY246770.1|KY246769.1|KY246768.1|KY246767.1|KY246766.1|KY246765.1|KY246764.1|KY246763.1|KY246762.1|KY246761.1|KY246760.1|KY246759.1|KY246758.1|KY246757.1|KY246756.1|KY246755.1|KY246754.1|KY246753.1|KY246752.1|KY246751.1|KY246750.1|KY246749.1|KY246748.1|KY246747.1|KY246746.1|KY246745.1|KY246744.1|KY246743.1|KY246742.1|KY246670.1|KY246669.1|KY246668.1|KY246667.1|KY246666.1|KY246665.1|KY246664.1|KY246663.1|KY246662.1|KY246661.1|KY246660.1|KY246659.1|KY246658.1|KY246657.1|KY246656.1|KY246655.1|KY246654.1|KY246653.1|KY246652.1|KY246651.1|KY246650.1|KY246649.1|KY246648.1|KY246647.1|KY246646.1|KY246645.1|KY246644.1|KY246643.1|KY246642.1|KY246641.1|KY246640.1|KY246639.1|KY246638.1|KY246637.1|KY246636.1|KY246635.1|KY246634.1|KY246633.1|KY246632.1|KY246631.1|KY246630.1|KY246629.1|KY246628.1|KX945114.1|KX945113.1|KX945112.1|KX945111.1|KX945110.1|KX945109.1|KX945108.1|KX945107.1|KX945106.1|KX945105.1|KX945104.1|KX945103.1|KX945102.1|KX945101.1|KX945100.1|KX945099.1|KX945098.1|KX945097.1|KX945096.1|KX945095.1|KX945094.1|KX945093.1|KX945092.1|KX945091.1|KX945090.1|KX945089.1|KX945088.1|KX945087.1|KX945086.1|KX945085.1|KX945084.1|KX945083.1|KX945082.1|KX945081.1|KX945080.1|KX945079.1|KX945078.1|KX945077.1|KX945076.1|KX945075.1|KX945074.1|KX945073.1|KX945072.1|KX945071.1|KX945070.1|KX945069.1|KX945068.1|KX945067.1|KX945066.1|KX945065.1|KX945064.1|KX945063.1|KX945062.1|KX945061.1|KX945060.1|KX945059.1|KX945058.1|KX945057.1|KX945056.1|KX945055.1|KX945054.1|KX945053.1|KX945052.1|KX945051.1|KX945050.1|KX945049.1|KX945048.1|KX945047.1|KX945046.1|KX945045.1|KX945044.1|KX945043.1|KX945042.1|KX945041.1|KX945040.1|KX945039.1|KX945038.1|KX945037.1|KX945036.1|KX945035.1|KX945034.1|KX945033.1|KX945032.1|KX945031.1|KX945030.1|KX945029.1|KX945028.1|KX945027.1|KX945026.1|KX945025.1|KX945024.1|KX945023.1|KX945022.1|KX945021.1|KX945020.1|KX945019.1|KX945018.1|KX945017.1|KX945016.1|KX945015.1|KX945014.1|KX945013.1|KX945012.1|KX945011.1|KX945010.1|KX945009.1|KX945008.1|KX945007.1|KX945006.1|KX945005.1|KX945004.1|KX945003.1|KX945002.1|KX945001.1|KX945000.1|KX944999.1|KX944998.1|KX944997.1|KX944996.1|KX944995.1|KX944994.1|KX944993.1|KX944992.1|KX944991.1|KX944990.1|KX944989.1|KX944988.1|KX944987.1|KX944986.1|KX944985.1|KX944984.1|KX944983.1|KX944982.1|KX944981.1|KX944980.1|KX944979.1|KX944978.1|KX944977.1|KX944976.1|KX944975.1|KX944974.1|KX944973.1|KX944972.1|KX944971.1|KX944970.1|KX944969.1|KX944968.1|KX944967.1|KX944966.1|KX944965.1|KX944964.1|KX944963.1|KX944962.1|KX944961.1|KX944960.1|KX944959.1|KX944958.1|KX944957.1|KX944956.1|KX944955.1|KX944954.1|KX944953.1|KX944952.1|KX944951.1|KX944950.1|KX944949.1|KX944948.1|KX944947.1|KX944946.1|KX944945.1|KX944944.1|KX944943.1|KX944942.1|KX944941.1|KX944940.1|KX944939.1|KX944938.1|KX944937.1|KX944936.1|KX944935.1|KX944934.1|KX944933.1|KX944932.1|KX944931.1|KX944930.1|KX944929.1|KX944928.1|KX944927.1|KX944926.1|KX944925.1|KX944924.1|KX944923.1|KX944922.1|KX944921.1|KX944920.1|KX944919.1|KX944918.1|KX944917.1|KX944916.1|KX944915.1|KX944914.1|KX944913.1|KX944912.1|KX944911.1|KX944910.1|KX944909.1|KX944908.1|KX944907.1|KX944906.1|KX944905.1|KX944904.1|KX944903.1|KX944902.1|KX944901.1|KX944900.1|KX944899.1|KX944898.1|KX944897.1|KX944896.1|KX944895.1|KX944894.1|KX944893.1|KX944892.1|KX944891.1|KX944890.1|KX944889.1|KX944888.1|KX944887.1|KX944886.1|KX944885.1|KX944884.1|KX944883.1|KX944882.1|KX944881.1|KX944880.1|KX944879.1|KX944878.1|KX944877.1|KX944876.1|KX944875.1|KX944874.1|KX944873.1|KX944872.1|KT372880.1|KP659262.1|KP659261.1|KM985984.1|KM977779.1|KP262023.1|KP262420.1|KP262419.1|KM502258.1|KM502257.1|KM502256.1|KM502255.1|KM502254.1|KM502253.1|KM502252.1|KM502251.1|KM502250.1|KM502249.1|KM502248.1|KM502247.1|KM502246.1|KM502245.1|KM502244.1|KM502243.1|KM502242.1|KM502241.1|KM502240.1|KM502239.1|KM502238.1|KM502237.1|KM502236.1|KM503133.1|KM503132.1|KM503131.1|KM503130.1|KM576917.1|KM576916.1|KM576915.1|KM576914.1|KM576913.1|KM576912.1|KM576911.1|KM576910.1|KM576909.1|KM576908.1|KM576907.1|KM576906.1|KM576905.1|KM576904.1|KF594970.1|KF594963.1|KF594962.1|KF594961.1|KF594917.1|KF594914.1|KF594831.1|KF594814.1|KF594760.1|KF594730.1|KF594552.1|KF594539.1|KF594535.1|KF594534.1|KF594513.1|KF594487.1|KF594480.1|KJ833717.1|KJ833716.1|KJ833715.1|KJ833714.1|KJ833713.1|KJ833712.1|KJ833711.1|KJ833710.1|KJ833709.1|KJ833708.1|KJ833707.1|KJ833706.1|KJ833705.1|KJ833704.1|KJ833703.1|KJ833702.1|KJ833701.1|KJ833700.1|KJ833699.1|KJ833698.1|KJ833697.1|KJ833696.1|KJ833695.1|KJ833694.1|KJ833693.1|KJ833692.1|KJ833691.1|KJ833690.1|KJ833689.1|KJ833688.1|KJ833687.1|KJ833686.1|KJ833685.1|KJ833684.1|KJ833683.1|KJ833682.1|KJ833681.1|KJ833680.1|KJ833679.1|KJ833678.1|KJ801521.1|KJ801520.1|KJ801519.1|KJ801518.1|KJ801517.1|KJ801516.1|KJ801515.1|KJ801514.1|KJ127500.1|KJ127499.1|KJ127498.1|KJ127497.1|KJ127496.1|KJ127495.1|KJ127494.1|KJ127493.1|KJ127492.1|KJ127491.1|KJ127490.1|KJ127489.1|KJ127488.1|KJ127487.1|KJ127486.1|KJ127485.1|KJ127484.1|KJ127483.1|KJ127482.1|KJ127481.1|KJ127480.1|KJ127479.1|KJ127478.1|KJ127477.1|KJ174064.1|KJ174063.1|KJ174062.1|KJ174061.1|KJ174060.1|KJ174059.1|KJ174058.1|KJ174057.1|KC578546.1|KC578545.1|KC578544.1|KC578543.1|KC578542.1|KC578541.1|KC578540.1|KC578539.1|KC578538.1|KC578537.1|KC578536.1|KC578535.1|KC578534.1|KC578533.1|KC578532.1|KC578531.1|KC578530.1|KC578529.1|KC578528.1|KC578527.1|KF597796.1|KF597795.1|KF597794.1|KF597793.1|KF597792.1|KF597791.1|KF597790.1|KF597789.1|KF597788.1|KF597787.1|KF597786.1|KF597785.1|KF597784.1|KF597783.1|KF597782.1|KF597781.1|KF597780.1|KF597779.1|KF597778.1|KF597777.1|KF597776.1|KF597775.1|KF597774.1|KF597773.1|KF597772.1|KF597771.1|KF597770.1|KF597769.1|KF597768.1|KF597767.1|KF597766.1|KF597765.1|KF597764.1|KF597763.1|KF597762.1|KF597761.1|KF597760.1|KF597759.1|KF597758.1|KF597757.1|KF597756.1|KF597755.1|KF597754.1|KF597753.1|KF597752.1|KF597751.1|KF597750.1|KF597749.1|KF597748.1|KF597747.1|KF597746.1|KF597745.1|KF597744.1|KF597743.1|KF597742.1|KF597741.1|KF597740.1|KF597739.1|KF597738.1|KF597737.1|KF597736.1|KF597735.1|KF597734.1|KF597733.1|KF597732.1|KF597731.1|KF597730.1|KF597729.1|KF597728.1|KF597727.1|KF597726.1|KF597725.1|KF597724.1|KF597723.1|KF597722.1|KF597721.1|KF597720.1|KF597719.1|KF597718.1|KF597717.1|KF597716.1|KF597715.1|KF597714.1|KF597713.1|KF597712.1|KF597711.1|KF597710.1|KF597709.1|KF597708.1|KF597707.1|KF597706.1|KF597705.1|KF597704.1|KF597703.1|KF597702.1|KF597701.1|KF597700.1|KF597699.1|KF597698.1|KF597697.1|KF597696.1|KF597695.1|KF597694.1|KF597693.1|KF597692.1|KF597691.1|KF597690.1|KF597689.1|KF597688.1|KF597687.1|KF597686.1|KF597685.1|KF597684.1|KF597683.1|KF597682.1|KF597681.1|KF850144.1|KF850143.1|KF850142.1|KF850141.1|KF850140.1|KF850139.1|KF850138.1|KF850137.1|KF850136.1|KF850135.1|KF850134.1|KF850133.1|KF850132.1|KF850131.1|KF850130.1|KF850129.1|KF850128.1|KF850127.1|KF850126.1|KF850125.1|KF850124.1|KF850123.1|KF850122.1|KF850121.1|KF850120.1|KF850119.1|KF850118.1|KF850117.1|KF850116.1|KF850115.1|KF850114.1|KF850113.1|KF850112.1|KF850111.1|KF850110.1|KF850109.1|KF850108.1|KF850107.1|KF850106.1|KF850105.1|KF850104.1|KF850103.1|KF850102.1|KF850101.1|KF850100.1|KF850099.1|KF850098.1|KF850097.1|KF850096.1|KF850095.1|KF850094.1|KF850093.1|KJ155798.1|KJ155797.1|KJ158158.1|KF979072.1|KF979071.1|KF979070.1|KF979069.1|KF979068.1|KF979067.1|KF979066.1|KF979065.1|KF979064.1|KF979063.1|KF979062.1|KF979061.1|KF979060.1|KF979059.1|KF979058.1|KF979057.1|KF979056.1|KF979055.1|KF979054.1|KF979053.1|KF979052.1|KF979051.1|KF979050.1|KF979049.1|KF979048.1|KF979047.1|KF979046.1|KF979045.1|KF979044.1|KF979043.1|KF979042.1|KF979041.1|KF979040.1|KF979039.1|KF979038.1|KF979037.1|KF979036.1|KF979035.1|KF979034.1|KF979033.1|KF979032.1|KF979031.1|KF979030.1|KF979029.1|KF979028.1|KF979027.1|KF979026.1|KF979025.1|KF597291.1|KF597290.1|KF597289.1|KF597288.1|KF597287.1|KF597286.1|KF211505.1|KF211504.1|KF211503.1|KF211502.1|KF211501.1|KF211500.1|KF211499.1|KF211498.1|KF211497.1|KF211496.1|KF211495.1|KF211494.1|KF211493.1|KF211492.1|KF211491.1|KF211490.1|KF211489.1|KF211488.1|KF211487.1|KF211486.1|KF211485.1|KF211484.1|KF211483.1|KF211482.1|KF211481.1|KF211480.1|JQ978467.1|JQ978466.1|JQ978465.1|JQ978464.1|JQ978463.1|JQ978462.1|JQ978461.1|JQ978460.1|JQ978459.1|JQ978458.1|JQ978457.1|JQ978456.1|JQ978455.1|JQ978454.1|JQ978453.1|JQ978452.1|JQ978451.1|JQ978450.1|JQ978449.1|JQ978448.1|JQ978447.1|JQ978446.1|JQ978445.1|JQ978444.1|JQ978443.1|JQ978442.1|JQ978441.1|JQ978440.1|JQ978439.1|JQ978438.1|JQ978437.1|JQ978436.1|JQ978435.1|JQ978434.1|JQ978433.1|JQ978432.1|JQ978431.1|JQ978430.1|JQ978429.1|JQ978428.1|JQ978427.1|JQ978426.1|JQ978425.1|JQ978424.1|JQ978423.1|JQ978422.1|JQ978421.1|JQ978420.1|JQ978419.1|JQ978418.1|JQ978417.1|GU903581.2|GU903526.2|GU903509.2|GU903582.1|GU903580.1|GU903579.1|GU903578.1|GU903577.1|GU903576.1|GU903575.1|GU903574.1|GU903573.1|GU903572.1|GU903571.1|GU903570.1|GU903569.1|GU903568.1|GU903567.1|GU903566.1|GU903565.1|GU903564.1|GU903563.1|GU903562.1|GU903561.1|GU903560.1|GU903559.1|GU903558.1|GU903557.1|GU903556.1|GU903555.1|GU903554.1|GU903553.1|GU903552.1|GU903551.1|GU903550.1|GU903549.1|GU903548.1|GU903547.1|GU903546.1|GU903545.1|GU903544.1|GU903543.1|GU903542.1|GU903541.1|GU903540.1|GU903539.1|GU903538.1|GU903537.1|GU903536.1|GU903535.1|GU903534.1|GU903533.1|GU903532.1|GU903531.1|GU903530.1|GU903529.1|GU903528.1|GU903527.1|GU903525.1|GU903524.1|GU903523.1|GU903522.1|GU903521.1|GU903520.1|GU903519.1|GU903518.1|GU903517.1|GU903516.1|GU903515.1|GU903514.1|GU903513.1|GU903512.1|GU903511.1|GU903510.1|GU903508.1|GU903507.1|GU903506.1|GU903505.1|GU903504.1|EU646632.1|EU646631.1|EU646630.1|EU646629.1|EU646628.1|EU646627.1|EU646626.1|EU646625.1|EU646624.1|EU646623.1|EU646622.1|EU646621.1|EU646620.1|EU646619.1|EU646618.1|EU438760.1|EU439837.1|EU439836.1|EU439835.1|EU439834.1|EU439833.1|EU439832.1|EU439831.1|EU439830.1|EU439829.1|EU439828.1|EU439827.1|EU439826.1|EU439825.1|EU439824.1|EU439823.1|EU439822.1|EU439821.1|EU439820.1|EU439819.1|EU439818.1|EU439817.1|EU439816.1|EU439815.1|EU439814.1|EU439813.1|EU439812.1|EU439811.1|EU439810.1|EU439809.1|EU439808.1|EU439807.1|EU439806.1|EU439805.1|EU439804.1|EU439803.1|EU439802.1|EU439801.1|EU439800.1|EU439799.1|EU439798.1|EU439797.1|EU439796.1|EU439795.1|EU439794.1|EU439793.1|EU439792.1|EU439791.1|EU439790.1|EU439789.1|EU439788.1|EU439787.1|EU439786.1|EU439785.1|EU439784.1|EU439783.1|EU439782.1|EU439781.1|EU439780.1|EU375703.1|EU375702.1|EU375701.1|EU375700.1|EU375699.1|EU375698.1|EU375697.1|EU375696.1|EU375695.1|EU375694.1|EU375693.1|EU375692.1|EU375691.1|EU375690.1|EU375689.1|EU375688.1|EU375687.1|EU375686.1|EU375685.1|EU375684.1|EU375683.1|EU375682.1|EU375681.1|EU375680.1|EU375679.1|EU375678.1|EU375677.1|EU375676.1|EU375675.1|EU375674.1|EU375673.1|EU375672.1|EU375671.1|EU375670.1|EU375669.1|EU375668.1|EU375667.1|EU375666.1|EU375665.1|EU375664.1|EU310785.1|EU310784.1|EU310783.1|EU310782.1|EU310781.1|EU310780.1|EU310779.1|EU310778.1|EU310777.1|EU310776.1|EU310775.1|EU310774.1|EU310773.1|EU310772.1|EU310771.1|EU310770.1|EU310769.1|EU310768.1|EU310767.1|EU310766.1|EU310765.1|EU310764.1|EU310763.1|EU310762.1|EU310761.1|EU310760.1|EU310759.1|EU310758.1|EU310757.1|EU310756.1|EU310755.1|EU310754.1|EU310753.1|EU310752.1|EU310751.1|EU310750.1|EU310749.1|EU310748.1|EU310747.1|EU310746.1|EU310745.1|EU310744.1|EU310743.1|EU310742.1|EU310741.1|EU310740.1|EU310739.1|EU310738.1|EU310737.1|EU310736.1|EU310735.1|EU310734.1|EU310733.1|EU310732.1|EU310731.1|EU310730.1|EU310729.1|EU310728.1|EU310727.1|EU310726.1|EU310725.1|EU310724.1|EU310723.1|EU310722.1|EU310721.1|EU310720.1|EU310719.1|EU310718.1|EU310717.1|EU310716.1|EU600788.1|EU435841.1|EU435840.1|EU435839.1|EU435838.1|EU435837.1|EU435836.1|EU435835.1|EU435834.1|EU435833.1|EU435832.1|EU435831.1|EU435830.1|EU435829.1|EU435828.1|EU435827.1|EU435826.1|EU435825.1|EU435824.1|EU435823.1|EU435822.1|EU435821.1|EU435820.1|EU435819.1|EU435818.1|EU435817.1|EU435816.1|EU435815.1|EU435814.1|EU435813.1|EU435812.1|EU435811.1|EU435810.1|EU435809.1|EU435808.1|EU435807.1|EU435806.1|EU435805.1|EU435804.1|EU435803.1|EU435802.1|EU435801.1|EU435800.1|EU435799.1|EU435798.1|EU435797.1|EU435796.1|EU435795.1|EU435794.1|EU435793.1|EU435792.1|EU435791.1|EU435790.1|EU435789.1|EU435788.1|EU435787.1|EU435786.1|EU435785.1|EU435784.1|EU435783.1|EU435782.1|EU435781.1|EU435780.1|EU435779.1|EU435778.1|EU435777.1|EU435776.1|EU435775.1|EU435774.1|EU435773.1|EU435772.1|EU435771.1|EU435770.1|EU435769.1|EU435768.1|EU547771.1|EU547769.1|EU434804.1|EU434803.1|EU434802.1|EU434801.1|EU434800.1|EU434799.1|EU434798.1|EU434797.1|EU434796.1|EU434795.1|EU434794.1|EU434793.1|EU434792.1|EU434791.1|EU434790.1|EU434789.1|EU434788.1|EU434787.1|EU434786.1|EU434785.1|EU434784.1|EU434783.1|EU434782.1|EU434781.1|EU434780.1|EU434779.1|EU434778.1|EU434777.1|EU434776.1|EU434775.1|EU434774.1|EU434773.1|EU434772.1|EU434771.1|EU434770.1|EU434769.1|EU434768.1|EU434767.1|EU434766.1|EU434765.1|EU434764.1|EU434763.1|EU434762.1|EU434761.1|EU434760.1|EU434759.1|EU434758.1|EU433559.1|EU585348.1|EU585347.1|EU585346.1|EU585345.1|EU585344.1|EU585343.1|EU585342.1|EU585341.1|EU585340.1|EU585339.1|EU585338.1|EU585337.1|EU585336.1|EU585335.1|EU585334.1|EU585333.1|EU585332.1|EU585331.1|EU585330.1|EU585329.1|EU585328.1|EU585327.1|EU585326.1|EU585325.1|EU585324.1|EU585323.1|EU585322.1|EU585321.1|EU585320.1|EU585319.1|EU585318.1|EU585317.1|EU585316.1|EU585315.1|EU585314.1|EU585313.1|EU585312.1|EU585311.1|EU585310.1|EU585309.1|EU585308.1|EU585307.1|EU585306.1|EU585305.1|EU585304.1|EU585303.1|EU585302.1|EU585301.1|EU585300.1|EU585299.1|EU585298.1|EU585297.1|EU585296.1|EU585295.1|EU585294.1|EU585293.1|EU585292.1|EU585291.1|EU585290.1|EU585289.1|EU585288.1|EU585287.1|EU585286.1|EU585285.1|EU585284.1|EU585283.1|EU585282.1|EU585281.1|EU585280.1|EU585279.1|EU585278.1|EU585277.1|EU585276.1|EU585275.1|EU585274.1|EU585273.1|EU585272.1|EU585271.1|EU585270.1|EU585269.1|EU585268.1|EU585267.1|EU585266.1|EU585265.1|EU585264.1|EU585263.1|EU585262.1|EU585261.1|EU585260.1|EU585259.1|EU585258.1|EU585257.1|EU585256.1|EU585255.1|EU585254.1|EU585253.1|EU585252.1|EU585251.1|EU585250.1|EU585249.1|EU585248.1|EU585247.1|EU585246.1|EU585245.1|EU585244.1|EU585243.1|EU585242.1|EU585241.1|EU585240.1|EU585239.1|EU585238.1|EU585237.1|EU585236.1|EU585235.1|EU585234.1|EU585233.1|EU585232.1|EU585231.1|EU585230.1|EU585229.1|EU585228.1|EU585227.1|EU585226.1|EU585225.1|EU585224.1|EU585223.1|EU585222.1|EU585221.1|EU585220.1|EU585219.1|EU585218.1|EU585217.1|EU585216.1|EU585215.1|EU585214.1|EU585213.1|EU585212.1|EU585211.1|EU585210.1|EU585209.1|EU585208.1|EU585207.1|EU585206.1|EU585205.1|EU585204.1|EU585203.1|EU585202.1|EU585201.1|EU585200.1|EU585199.1|EU585198.1|EU585197.1|EU585196.1|EU585195.1|EU585194.1|EU585193.1|EU585192.1|EU585191.1|EU585190.1|EU585189.1|EU585188.1|EU585187.1|EU585186.1|EU585185.1|EU585184.1|EU585183.1|EU585182.1|EU585181.1|EU585180.1|EU585179.1|EU585178.1|EU585177.1|EU585176.1|EU585175.1|EU585174.1|EU585173.1|EU585172.1|EU585171.1|EU585170.1|EU585169.1|EU585168.1|EU585167.1|EU585166.1|EU585165.1|EU585164.1|EU585163.1|EU585162.1|EU585161.1|EU585160.1|EU585159.1|EU585158.1|EU585157.1|EU585156.1|EU585155.1|EU585154.1|EU585153.1|EU585152.1|EU585151.1|EU585150.1|EU585149.1|EU585148.1|EU585147.1|EU585146.1|EU585145.1|EU585144.1|EU585143.1|EU585142.1|EU585141.1|EU585140.1|EU585139.1|EU585138.1|EU585137.1|EU585136.1|EU585135.1|EU585134.1|EU585133.1|EU585132.1|EU585131.1|EU585130.1|EU585129.1|EU585128.1|EU585127.1|EU585126.1|EU585125.1|EU585124.1|EU428842.1|EU428841.1|EU428840.1|EU428839.1|EU428838.1|EU428837.1|EU428836.1|EU428835.1|EU428834.1|EU428833.1|EU428832.1|EU428831.1|EU428830.1|EU428829.1|EU528332.1|EU528331.1|EU528330.1|EU528329.1|EU528328.1|EU528327.1|EU528326.1|EU528325.1|EU528324.1|EU528323.1|EU528322.1|EU528321.1|EU528320.1|EU528319.1|EU528318.1|EU528317.1|EU528316.1|EU528315.1|EU528314.1|EU528313.1|EU528312.1|EU528311.1|EU528310.1|EU564802.1|EU564801.1|EU564800.1|EU564799.1|EU564798.1|EU564797.1|EU564796.1|EU564795.1|EU564794.1|EU564793.1|EU564792.1|EU564791.1|EU564790.1|EU564789.1|EU564788.1|EU564787.1|EU564786.1|EU564785.1|EU564784.1|EU564783.1|EU564782.1|EU564781.1|EU564780.1|EU564779.1|EU564778.1|EU564777.1|EU564776.1|EU564775.1|EU564774.1|EU564773.1|EU564772.1|EU564771.1|EU564770.1|EU564769.1|EU564768.1|EU564767.1|EU564766.1|EU564765.1|EU564764.1|EU564763.1|EU564762.1|EU564761.1|EU564760.1|EU564759.1|EU564758.1|EU564757.1|EU564756.1|EU564755.1|EU564754.1|EU564753.1|EU564752.1|EU564751.1|EU564750.1|EU564749.1|EU564748.1|EU564747.1|EU564746.1|EU564745.1|EU564744.1|EU564743.1|EU564742.1|EU564741.1|EU564740.1|EU564739.1|EU564738.1|EU564737.1|EU564736.1|EU564735.1|EU564734.1|EU564733.1|EU564732.1|EU564731.1|EU564730.1|EU560978.1|EU560977.1|EU560976.1|EU560975.1|EU556682.1|EU556681.1|EU556680.1|EU556679.1|EU556678.1|EU556677.1|EU556676.1|EU556675.1|EU556674.1|EU556673.1|EU556672.1|EU556671.1|EU556670.1|EU556596.1|EU556595.1|EU556594.1|EU556593.1|EU556592.1|EU556591.1|EU556590.1|EU556589.1|EU556588.1|EU556587.1|EU556586.1|EU556585.1|EU556584.1|EU556583.1|EU556582.1|EU556581.1|EU556580.1|EU556579.1|EU556578.1|EU556577.1|EU556576.1|EU556575.1|EU556574.1|EU556573.1|EU556572.1|EU556571.1|EU556570.1|EU556569.1|EU556568.1|EU556567.1|EU556566.1|EU556565.1|EU556564.1|EU556563.1|EU556562.1|EU556561.1|EU556560.1|EU556559.1|EU556558.1|EU556557.1|EU556556.1|EU556555.1|EU556554.1|EU556553.1|EU556552.1|EU556551.1|EU556550.1|EU556549.1|EU556548.1|EU556547.1|EU556546.1|EU556545.1|EU556544.1|EU556543.1|EU556542.1|EU443642.1|EU443641.1|EU443640.1|EU443639.1|EU429294.1|EU429293.1|EU429292.1|EU429291.1|EU429290.1|EU429289.1|EU429288.1|EU429287.1|EU429286.1|EU429285.1|EU429284.1|EU429283.1|EU429282.1|EU429281.1|EU429280.1|EU429279.1|EU429278.1|EU429277.1|EU429276.1|EU429275.1|EU429274.1|EU429273.1|EU429272.1|EU429271.1|EU429270.1|EU429269.1|EU429268.1|EU429267.1|EU429266.1|EU429265.1|EU429264.1|EU429263.1|EU429262.1|EU429261.1|EU429260.1|EU429259.1|EU429258.1|EU429257.1|EU429256.1|EU429255.1|EU429254.1|EU429253.1|EU429252.1|EU429251.1|EU429250.1|EU429249.1|EU429248.1|EU429247.1|EU429246.1|EU429245.1|EU429244.1|EU429243.1|EU429242.1|EU429241.1|EU429240.1|EU429239.1|EU429238.1|EU429237.1|EU429236.1|EU429235.1|EU429234.1|EU429233.1|EU429232.1|EU429231.1|EU429230.1|EU429229.1|EU429228.1|EU429227.1|EU429226.1|EU429225.1|EU429224.1|EU429223.1|EU429222.1|EU429221.1|EU429220.1|EU429219.1|EU429218.1|EU429217.1|EU429216.1|EU429215.1|EU429214.1|EU429213.1|EU429212.1|EU429211.1|EU429210.1|EU429209.1|EU429208.1|EU429207.1|EU429206.1|EU429205.1|EU429204.1|EU429203.1|EU429202.1|EU429201.1|EU429200.1|EU429199.1|EU429198.1|EU429197.1|EU429196.1|EU429195.1|EU429194.1|EU429193.1|EU429192.1|EU429191.1|EU429190.1|EU429189.1|EU429188.1|EU429187.1|EU429186.1|EU429185.1|EU429184.1|EU429183.1|EU429182.1|EU429181.1|EU429180.1|EU429179.1|EU429178.1|EU429177.1|EU429176.1|EU429175.1|EU429174.1|EU429173.1|EU429172.1|EU429171.1|EU429170.1|EU429169.1|EU429168.1|EU429167.1|EU429166.1|EU429165.1|EU429164.1|EU429163.1|EU429162.1|EU429161.1|EU429160.1|EU429159.1|EU429158.1|EU429157.1|EU429156.1|EU429155.1|EU429154.1|EU429153.1|EU429152.1|EU429151.1|EU429150.1|EU429149.1|EU429148.1|EU429147.1|EU429146.1|EU429145.1|EU429144.1|EU429143.1|EU429142.1|EU429141.1|EU429140.1|EU429139.1|EU429138.1|EU429137.1|EU429136.1|EU429135.1|EU429134.1|EU429133.1|EU429132.1|EU429131.1|EU429130.1|EU429129.1|EU429128.1|EU429127.1|EU429126.1|EU429125.1|EU429124.1|EU429123.1|EU429122.1|EU429121.1|EU429120.1|EU429119.1|EU429118.1|EU429117.1|EU429116.1|EU429115.1|EU429114.1|EU429113.1|EU429112.1|EU429111.1|EU429110.1|EU429109.1|EU429108.1|EU429107.1|EU429106.1|EU429105.1|EU429104.1|EU429103.1|EU429102.1|EU429101.1|EU429100.1|EU429099.1|EU429098.1|EU429097.1|EU429096.1|EU429095.1|EU429094.1|EU429093.1|EU429092.1|EU429091.1|EU429090.1|EU429089.1|EU429088.1|EU429087.1|EU429086.1|EU429085.1|EU429084.1|EU429083.1|EU429082.1|EU429081.1|EU429080.1|EU429079.1|EU429078.1|EU429077.1|EU429076.1|EU429075.1|EU429074.1|EU429073.1|EU429072.1|EU429071.1|EU429070.1|EU429069.1|EU429068.1|EU429067.1|EU429066.1|EU429065.1|EU429064.1|EU429063.1|EU429062.1|EU429061.1|EU429060.1|EU429059.1|EU429058.1|EU429057.1|EU429056.1|EU429055.1|EU429054.1|EU429053.1|EU429052.1|EU429051.1|EU429050.1|EU429049.1|EU429048.1|EU429047.1|EU429046.1|EU429045.1|EU429044.1|EU429043.1|EU429042.1|EU429041.1|EU429040.1|EU414829.1|EU414828.1|EU414827.1|EU414826.1|EU414825.1|EU414824.1|EU414823.1|EU414822.1|EU414821.1|EU414820.1|EU414819.1|EU414818.1|EU414817.1|EU414816.1|EU414815.1|EU414814.1|EU414813.1|EU414812.1|EU414811.1|EU414810.1|EU414809.1|EU414808.1|EU414807.1|EU414806.1|EU414805.1|EU414804.1|EU532613.1|EU409109.1|EU409108.1|EU409107.1|EU409106.1|EU409105.1|EU409104.1|EU409103.1|EU409102.1|EU409101.1|EU409100.1|EU409099.1|EU409098.1|EU409097.1|EU409096.1|EU409095.1|EU409094.1|EU409093.1|EU409092.1|EU409091.1|EU409090.1|EU409089.1|EU409088.1|EU409087.1|EU409086.1|EU409085.1|EU409084.1|EU409083.1|EU409082.1|EU409081.1|EU409080.1|EU409079.1|EU409078.1|EU409077.1|EU409076.1|EU409075.1|EU409074.1|EU399521.1|EU399520.1|EU501057.1|EU501056.1|EU501055.1|EU501054.1|EU501053.1|EU501052.1|EU501051.1|EU501050.1|EU501049.1|EU501048.1|EU501047.1|EU501046.1|EU501045.1|EU501044.1|EU501043.1|EU501042.1|EU501041.1|EU501040.1|EU501039.1|EU501038.1|EU501037.1|EU501036.1|EU501035.1|EU501034.1|EU501033.1|EU501032.1|EU501031.1|EU501030.1|EU501029.1|EU501028.1|EU501027.1|EU501026.1|EU501025.1|EU501024.1|EU501023.1|EU501022.1|EU501021.1|EU501020.1|EU501019.1|EU501018.1|EU501017.1|EU501016.1|EU501015.1|EU501014.1|EU501013.1|EU501012.1|EU501011.1|EU501010.1|EU501009.1|EU501008.1|EU501007.1|EU501006.1|EU501005.1|EU501004.1|EU501003.1|EU501002.1|EU501001.1|EU501000.1|EU500999.1|EU500998.1|EU500997.1|EU500996.1|EU500995.1|EU500994.1|EU500993.1|EU500992.1|EU500991.1|EU500990.1|EU500989.1|EU500988.1|EU500987.1|EU500986.1|EU500985.1|EU500984.1|EU500983.1|EU500982.1|EU500981.1|EU500980.1|EU500979.1|EU500978.1|EU500977.1|EU500976.1|EU500975.1|EU500974.1|EU500973.1|EU500972.1|EU500971.1|EU500970.1|EU500969.1|EU500968.1|EU500967.1|EU500966.1|EU500965.1|EU500964.1|EU500963.1|EU500962.1|EU500961.1|EU500960.1|EU500959.1|EU500958.1|EU500957.1|EU500956.1|EU500955.1|EU500954.1|EU500953.1|EU500952.1|EU500951.1|EU500950.1|EU500949.1|EU500948.1|EU500947.1|EU500946.1|EU500945.1|EU500944.1|EU500943.1|EU500942.1|EU500941.1|EU500940.1|EU500939.1|EU500938.1|EU500937.1|EU500936.1|EU500935.1|EU500934.1|EU500933.1|EU500932.1|EU330437.1|EU330436.1|EU441202.1|EU441201.1|EU441200.1|EU441199.1|EU441198.1|EU441197.1|EU441196.1|EU441195.1|EU441194.1|EU441193.1|EU441192.1|EU259312.1|EU259311.1|EU259310.1|EU259309.1|EU259308.1|EU259307.1|EU259306.1|EU259305.1|EU259304.1|EU259303.1|EU259302.1|EU259301.1|EU259300.1|EU259299.1|EU259298.1|EU259297.1|EU259296.1|EU259295.1|EU259294.1|EU259293.1|EU259292.1|EU259291.1|EU259290.1|EU500923.1|EU500922.1|EU500921.1|EU500920.1|EU500919.1|EU500918.1|EU500917.1|EU500916.1|EU500915.1|EU500914.1|EU407473.1|EU407472.1|EU407471.1|EU407470.1|EU407469.1|EU407468.1|EU407467.1|EU407466.1|EU407465.1|EU407464.1|EU407463.1|EU407462.1|EU407461.1|EU407460.1|EU407459.1|EU407458.1|EU407457.1|EU407456.1|EU407455.1|EU407454.1|EU407453.1|EU407452.1|EU407451.1|EU248191.1|EU248190.1|EU248189.1|EU248188.1|EU248187.1|EU248186.1|EU248185.1|EU248184.1|EU248183.1|EU248182.1|EU248181.1|EU248180.1|EU248179.1|EU248178.1|EU248177.1|EU248176.1|EU248175.1|EU248174.1|EU248173.1|EU248172.1|EU248171.1|EU248170.1|EU248169.1|EU248168.1|EU248167.1|EU248166.1|EU248165.1|EU248164.1|EU248163.1|EU248162.1|EU248161.1|EU248160.1|EU248159.1|EU248158.1|EU248157.1|EU248156.1|EU248155.1|EU248154.1|EU248153.1|EU248152.1|EU248151.1|EU248150.1|EU248149.1|EU248148.1|EU248147.1|EU248146.1|EU248145.1|EU248144.1|EU248143.1|EU248142.1|EU248141.1|EU248140.1|EU248139.1|EU248138.1|EU248137.1|EU248136.1|EU248135.1|EU248134.1|EU248133.1|EU248132.1|EU248131.1|EU248130.1|EU248129.1|EU248128.1|EU248127.1|EU248126.1|EU248125.1|EU248124.1|EU248123.1|EU248122.1|EU248121.1|EU248120.1|EU248119.1|EU248118.1|EU248117.1|EU248116.1|EU248115.1|EU248114.1|EU248113.1|EU248112.1|EU248111.1|EU248110.1|EU248109.1|EU248108.1|EU248107.1|EU248106.1|EU248105.1|EU248104.1|EU248103.1|EU248102.1|EU248101.1|EU248100.1|EU248099.1|EU248098.1|EU248097.1|EU248096.1|EU248095.1|EU248094.1|EU248093.1|EU248092.1|EU248091.1|EU248090.1|EU248089.1|EU248088.1|EU248087.1|EU248086.1|EU248085.1|EU248084.1|EU248083.1|EU248082.1|EU248081.1|EU248080.1|EU248079.1|EU248078.1|EU248077.1|EU248076.1|EU248075.1|EU248074.1|EU248073.1|EU248072.1|EU248071.1|EU248070.1|EU248069.1|EU248068.1|EU248067.1|EU248066.1|EU248065.1|EU248064.1|EU248063.1|EU248062.1|EU248061.1|EU248060.1|EU525240.1|EU525239.1|EU525238.1|EU525237.1|EU525236.1|EU525235.1|EU525234.1|EU525233.1|EU525232.1|EU525231.1|EU525230.1|EU525229.1|EU525228.1|EU525227.1|EU525226.1|EU525225.1|EU525224.1|EU525223.1|EU525222.1|EU525221.1|EU525220.1|EU525219.1|EU525218.1|EU525217.1|EU525216.1|EU525215.1|EU525214.1|EU525213.1|EU525212.1|EU525211.1|EU525210.1|EU525209.1|EU525208.1|EU525207.1|EU525206.1|EU525205.1|EU525204.1|EU525203.1|EU525202.1|EU525201.1|EU525200.1|EU525199.1|EU525198.1|EU525197.1|EU525196.1|EU525195.1|EU525194.1|EU525193.1|EU525192.1|EU525191.1|EU525190.1|EU525189.1|EU525188.1|EU525187.1|EU477758.1|EU477363.1|EU477362.1|EU477361.1|EU477360.1|EU477359.1|EU477358.1|EU477357.1|EU477356.1|EU477355.1|EU477354.1|EU477353.1|EU477352.1|EU477351.1|EU477350.1|EU477349.1|EU477348.1|EU477347.1|EU477346.1|EU477345.1|EU477344.1|EU477343.1|EU477342.1|EU477341.1|EU477340.1|EU477339.1|EU477338.1|EU477337.1|EU477336.1|EU477335.1|EU477334.1|EU477333.1|EU477332.1|EU477331.1|EU477330.1|EU477329.1|EU477328.1|EU477327.1|EU477326.1|EU477325.1|EU477324.1|EU477323.1|EU477322.1|EU477321.1|EU477320.1|EU477319.1|EU477318.1|EU477317.1|EU477316.1|EU477315.1|EU477314.1|EU477313.1|EU477312.1|EU477311.1|EU477310.1|EU477309.1|EU477308.1|EU477307.1|EU477306.1|EU477305.1|EU477304.1|EU477303.1|EU477302.1|EU477301.1|EU477300.1|EU477299.1|EU477298.1|EU477297.1|EU477296.1|EU477295.1|EU477294.1|EU477293.1|EU477292.1|EU477291.1|EU342356.1|EU342355.1|EU342354.1|EU342353.1|EU183622.1|EU183621.1|EU183620.1|EU183619.1|EU183618.1|EU183617.1|EU183616.1|EU183615.1|EU183614.1|EU183613.1|EU183612.1|EU183611.1|EU183610.1|EU183609.1|EU183608.1|EU183607.1|EU183606.1|EU183605.1|EU183604.1|EU183603.1|EU183602.1|EU183601.1|EU183600.1|EU183599.1|EU183598.1|EU183597.1|EU183596.1|EU183595.1|EU183594.1|EU183593.1|EU183592.1|EU183591.1|EU183590.1|EU183589.1|EU487770.1|EU487769.1|EU487768.1|EU487767.1|EU487766.1|EU487765.1|EU487764.1|EU487763.1|EU487762.1|EU487761.1|EU487760.1|EU487759.1|EU487758.1|EU487757.1|EU487756.1|EU487755.1|EU487754.1|EU487753.1|EU487752.1|EU487751.1|EU487750.1|EU487749.1|EU487748.1|EU487747.1|EU487746.1|EU487745.1|EU487744.1|EU487743.1|EU487742.1|EU487741.1|EU487740.1|EU487739.1|EU487738.1|EU487737.1|EU487736.1|EU487735.1|EU487734.1|EU487733.1|EU487732.1|EU487731.1|EU487730.1|EU487729.1|EU487728.1|EU487727.1|EU487726.1|EU487725.1|EU487724.1|EU487723.1|EU487722.1|EU487721.1|EU487720.1|EU487719.1|EU487718.1|EU487717.1|EU487716.1|EU487715.1|EU487714.1|EU487713.1|EU487712.1|EU487711.1|EU487710.1|EU487709.1|EU487708.1|EU487707.1|EU487706.1|EU487705.1|EU487704.1|EU487703.1|EU487702.1|EU487701.1|EU487700.1|EU487699.1|EU487698.1|EU487697.1|EU487696.1|EU487695.1|EU487694.1|EU487693.1|EU487692.1|EU487691.1|EU487690.1|EU487689.1|EU487688.1|EU487687.1|EU487686.1|EU487685.1|EU487684.1|EU487683.1|EU487682.1|EU487681.1|EU487680.1|EU487679.1|EU487678.1|EU487677.1|EU487676.1|EU487675.1|EU487674.1|EU487673.1|EU487672.1|EU487671.1|EU487670.1|EU487669.1|EU487668.1|EU487667.1|EU487666.1|EU487665.1|EU487664.1|EU487663.1|EU487662.1|EU487661.1|EU487660.1|EU487659.1|EU487658.1|EU487657.1|EU487656.1|EU487655.1|EU487654.1|EU487653.1|EU487652.1|EU487651.1|EU487650.1|EU487649.1|EU487648.1|EU487647.1|EU487646.1|EU487645.1|EU487644.1|EU487643.1|EU487642.1|EU487641.1|EU487640.1|EU487639.1|EU480553.1|EU443367.1|EU443366.1|EU443365.1|EU443364.1|EU443363.1|EU443362.1|EU443361.1|EU443360.1|EU443359.1|EU443358.1|EU443357.1|EU443356.1|EU443355.1|EU443354.1|EU443353.1|EU443352.1|EU443351.1|EU443350.1|EU443349.1|EU443348.1|EU443347.1|EU484568.1|EU484567.1|EU484566.1|EU484565.1|EU484564.1|EU484563.1|EU484562.1|EU484561.1|EU484560.1|EU484559.1|EU484558.1|EU484557.1|EU484556.1|EU484555.1|EU484554.1|EU484553.1|EU484552.1|EU484551.1|EU484550.1|EU484549.1|EU484548.1|EU484547.1|EU484546.1|EU484545.1|EU484544.1|EU484543.1|EU484542.1|EU484541.1|EU484540.1|EU484539.1|EU484538.1|EU484537.1|EU484536.1|EU484535.1|EU484534.1|EU484533.1|EU484532.1|EU484531.1|EU484530.1|EU484529.1|EU484528.1|EU484527.1|EU484526.1|EU484525.1|EU484524.1|EU484523.1|EU484522.1|EU484521.1|EU484520.1|EU484519.1|EU484518.1|EU484517.1|EU484516.1|EU484515.1|EU484514.1|EU484513.1|EU484512.1|EU484511.1|EU484510.1|EU484509.1|EU484508.1|EU484507.1|EU484506.1|EU484505.1|EU484504.1|EU484503.1|EU484502.1|EU484501.1|EU484500.1|EU484499.1|EU484498.1|EU484497.1|EU484496.1|EU484495.1|EU484494.1|EU484493.1|EU484492.1|EU484491.1|EU484490.1|EU484489.1|EU484488.1|EU484487.1|EU484485.1|EU484484.1|EU484483.1|EU484482.1|EU484481.1|EU484480.1|EU484479.1|EU484478.1|EU484477.1|EU484476.1|EU484475.1|EU484474.1|EU484473.1|EU484472.1|EU484471.1|EU484470.1|EU484469.1|EU484468.1|EU484467.1|EU484466.1|EU276700.1|EU276699.1|EU276698.1|EU276697.1|EU276696.1|EU276695.1|EU276694.1|EU276693.1|EU276692.1|EU276691.1|EU276690.1|EU276689.1|EU276688.1|EU276687.1|EU276686.1|EU276685.1|EU276684.1|EU276683.1|EU276682.1|EU276681.1|EU276680.1|EU276679.1|EU276678.1|EU276677.1|EU276676.1|EU276675.1|EU276674.1|EU276673.1|EU276672.1|EU276671.1|EU276670.1|EU276669.1|EU276668.1|EU276667.1|EU276666.1|EU276665.1|EU276664.1|EU276663.1|EU276662.1|EU276661.1|EU276660.1|EU276659.1|EU276658.1|EU276657.1|EU276656.1|EU276655.1|EU276654.1|EU276653.1|EU276652.1|EU276651.1|EU276650.1|EU276649.1|EU276648.1|EU276647.1|EU276646.1|EU276645.1|EU276644.1|EU515223.1|EU515222.1|EU515221.1|EU515220.1|EU515219.1|EU515218.1|EU239817.1|EU275571.1|EU275570.1|EU275569.1|EU275568.1|EU275567.1|EU275566.1|EU275565.1|EU275564.1|EU275563.1|EU275562.1|EU275561.1|EU275560.1|EU275559.1|EU275558.1|EU275557.1|EU275556.1|EU275555.1|EU275554.1|EU275553.1|EU275552.1|EU275551.1|EU275550.1|EU275549.1|EU275548.1|EU275547.1|EU275546.1|EU275545.1|EU275544.1|EU275543.1|EU275542.1|EU275541.1|EU275540.1|EU275539.1|EU275538.1|EU275537.1|EU275536.1|EU275535.1|EU275534.1|EU275533.1|EU275532.1|EU275531.1|EU275530.1|EU275529.1|EU275528.1|EU275527.1|EU275526.1|EU275525.1|EU275524.1|EU275523.1|EU275522.1|EU275521.1|EU275520.1|EU275519.1|EU275518.1|EU275517.1|EU275516.1|EU275515.1|EU275514.1|EU275513.1|EU311731.1|EU275619.1|EU275618.1|EU275617.1|EU275616.1|EU275615.1|EU275614.1|EU275613.1|EU275612.1|EU275611.1|EU275610.1|EU275609.1|EU275608.1|EU275607.1|EU275606.1|EU275605.1|EU275604.1|EU275603.1|EU275602.1|EU275601.1|EU275600.1|EU275599.1|EU275598.1|EU275597.1|EU275596.1|EU275595.1|EU275594.1|EU275593.1|EU275592.1|EU275591.1|EU275590.1|EU275589.1|EU275588.1|EU275587.1|EU275586.1|EU275585.1|EU275584.1|EU275583.1|EU275582.1|EU275581.1|EU275580.1|EU275579.1|EU275578.1|EU275577.1|EU275576.1|EU275575.1|EU275574.1|EU275573.1|EU275572.1|EU367610.1|EU367609.1|EU367608.1|EU367607.1|EU367606.1|EU367605.1|EU367604.1|EU367603.1|EU367602.1|EU367601.1|EU367600.1|EU367599.1|EU367598.1|EU367597.1|EU367596.1|EU367595.1|EU367594.1|EU367593.1|EU367592.1|EU367591.1|EU367590.1|EU367589.1|EU367588.1|EU367587.1|EU367586.1|EU367585.1|EU367584.1|EU367583.1|EU367582.1|EU367581.1|EU367580.1|EU367579.1|EU367578.1|EU367577.1|EU367576.1|EU367575.1|EU367574.1|EU367573.1|EU367572.1|EU367571.1|EU367570.1|EU367569.1|EU367568.1|EU367567.1|EU367566.1|EU367565.1|EU367564.1|EU367563.1|EU367562.1|EU367561.1|EU367560.1|EU367559.1|EU367558.1|EU367557.1|EU367556.1|EU367555.1|EU367554.1|EU367553.1|EU367552.1|EU367551.1|EU367550.1|EU367549.1|EU367548.1|EU367547.1|EU367546.1|EU367545.1|EU367544.1|EU367543.1|EU367542.1|EU367541.1|EU367540.1|EU367539.1|EU367538.1|EU367537.1|EU367536.1|EU367535.1|EU367534.1|EU367533.1|EU367532.1|EU367531.1|EU367530.1|EU367529.1|EU367528.1|EU367527.1|EU367526.1|EU367525.1|EU367524.1|EU367523.1|EU367522.1|EU418579.1|EU418578.1|EU418577.1|EU418576.1|EU418575.1|EU418574.1|EU418573.1|EU418572.1|EU418571.1|EU418570.1|EU418569.1|EU418568.1|EU418567.1|EU418566.1|EU418565.1|EU418564.1|EU418563.1|EU418562.1|EU418561.1|EU418560.1|EU418559.1|EU418558.1|EU418557.1|EU418556.1|EU418555.1|EU418554.1|EU418553.1|EU418552.1|EU418551.1|EU418550.1|EU418549.1|EU418548.1|EU418547.1|EU418546.1|EU418545.1|EU418544.1|EU418543.1|EU418542.1|EU418541.1|EU418540.1|EU418539.1|EU418538.1|EU418537.1|EU418536.1|EU418535.1|EU418534.1|EU418533.1|EU435173.1|EU435172.1|EU435171.1|EU435170.1|EU435169.1|EU435168.1|EU435167.1|EU435166.1|EU435165.1|EU435164.1|EU435163.1|EU435162.1|EU435161.1|EU435160.1|EU435159.1|EU435158.1|EU435157.1|EU435156.1|EU409296.1|EU409295.1|EU290757.1|EU290756.1|EU287844.1|EU287843.1|EU287842.1|EU287841.1|EU287840.1|EU287839.1|EU287838.1|EU287837.1|EU287836.1|EU287835.1|EU287834.1|EU287833.1|EU287832.1|EU287831.1|EU287830.1|EU287829.1|EU287828.1|EU287827.1|EU287826.1|EU287825.1|EU287824.1|EU287823.1|EU287822.1|EU287821.1|EU287820.1|EU287819.1|EU287818.1|EU287817.1|EU407745.1|EU407744.1|EU407743.1|EU407742.1|EU407741.1|EU407740.1|EU407739.1|EU407738.1|EU407737.1|EU407736.1|EU407735.1|EU407734.1|EU407733.1|EU407732.1|EU407731.1|EU407730.1|EU407729.1|EU407728.1|EU407727.1|EU407726.1|EU407725.1|EU407724.1|EU407723.1|EU407722.1|EU407721.1|EU407720.1|EU407773.1|EU407772.1|EU382758.1|EU390739.1|EU390738.1|EU390737.1|EU390736.1|EU390735.1|EU390734.1|EU390733.1|EU390732.1|EU390731.1|EU390730.1|EU390729.1|EU390728.1|EU390727.1|EU390726.1|EU390725.1|EU390724.1|EU390723.1|EU390722.1|EU390721.1|EU390720.1|EU176854.1|EU176853.1|EU176852.1|EU176851.1|EU176850.1|EU176849.1|EU176848.1|EU176847.1|EU176846.1|EU176845.1|EU176844.1|EU176843.1|EU176842.1|EU176841.1|EU176840.1|EU176839.1|EU176838.1|EU176837.1|EU176836.1|EU176835.1|EU176834.1|EU176833.1|EU176832.1|EU176831.1|EU176830.1|EU176829.1|EU176828.1|EU176827.1|EU176826.1|EU176825.1|EU176824.1|EU176823.1|EU176822.1|EU176821.1|EU176820.1|EU371111.1|EU301802.1|EU375726.1|EU098187.1|EU098186.1|EU098185.1|EU098184.1|EU098183.1|EU098182.1|EU098181.1|EU098180.1|EU098179.1|EU098178.1|EU098177.1|EU098176.1|EU098175.1|EU098174.1|EU098173.1|EU098172.1|EU098171.1|EU098170.1|EU098169.1|EU098168.1|EU098167.1|EU098166.1|EU098165.1|EU098164.1|EU098163.1|EU098162.1|EU098161.1|EU098160.1|EU098159.1|EU098158.1|EU098157.1|EU098156.1|EU098155.1|EU098154.1|EU098153.1|EU098152.1|EU098151.1|EU098150.1|EU098149.1|EU098148.1|EU098147.1|EU098146.1|EU098145.1|EU098144.1|EU098143.1|EU098142.1|EU098141.1|EU232691.1|EU232690.1|EU232689.1|EU232688.1|EU232687.1|EU232686.1|EU232685.1|EU232684.1|EU232683.1|EU232682.1|EU232681.1|EU232680.1|EU232679.1|EU232678.1|EU232677.1|EU232676.1|EU232675.1|EU232674.1|EU232673.1|EU232672.1|EU232671.1|EU232670.1|EU232669.1|EU232668.1|EU232667.1|EU232666.1|EU232665.1|EU232664.1|EU117156.1|EU117155.1|EU117154.1|EU117153.1|EU117152.1|EU117151.1|EU117150.1|EU193152.1|EU193151.1|EU193150.1|EU193149.1|EU193148.1|EU193147.1|EU193146.1|EU193145.1|EU193144.1|EU193143.1|EU193142.1|EU193141.1|EU193140.1|EU193139.1|EU193138.1|EU193137.1|EU193136.1|EU193135.1|EU193134.1|EU193133.1|EU193132.1|EU193131.1|EU193130.1|EU193129.1|EU193128.1|EU193127.1|EU193126.1|EU193125.1|EU193124.1|EU047576.1|EU332690.1|EU142601.1|EU142600.1|EU142599.1|EU142598.1|EU142597.1|EU142596.1|EU142595.1|EU142594.1|EU142593.1|EU142592.1|EU142591.1|EU142590.1|EU142589.1|EU142588.1|EU142587.1|EU142586.1|EU142585.1|EU142584.1|EU142583.1|EU142582.1|EU142581.1|EU142580.1|EU142579.1|EU142578.1|EU142577.1|EU142576.1|EU142575.1|EU142574.1|EU142573.1|EU142572.1|EU142571.1|EU142570.1|EU142569.1|EU142568.1|EU142567.1|EU142566.1|EU142565.1|EU142564.1|EU142563.1|EU142562.1|EU142561.1|EU142560.1|EU142559.1|EU142558.1|EU142557.1|EU142556.1|EU142555.1|EU142554.1|EU142553.1|EU142552.1|EU142551.1|EU142550.1|EU142549.1|EU142548.1|EU142547.1|EU142546.1|EU142545.1|EU142544.1|EU142543.1|EU142542.1|EU142541.1|EU142540.1|EU142539.1|EU142538.1|EU142537.1|EU142536.1|EU142535.1|EU142534.1|EU142533.1|EU142532.1|EU142531.1|EU142530.1|EU142529.1|EU142528.1|EU142527.1|EU142526.1|EU142525.1|EU142524.1|EU142523.1|EU142522.1|EU142521.1|EU142520.1|EU142519.1|EU142518.1|EU142517.1|EU142516.1|EU142515.1|EU142514.1|EU142513.1|EU142512.1|EU142511.1|EU142510.1|EU142509.1|EU142508.1|EU142507.1|EU142506.1|EU142505.1|EU142504.1|EU142503.1|EU142502.1|EU142501.1|EU142500.1|EU142499.1|EU142498.1|EU142497.1|EU142496.1|EU142495.1|EU142494.1|EU142493.1|EU142492.1|EU142491.1|EU142490.1|EU142489.1|EU142488.1|EU142487.1|EU142486.1|EU142485.1|EU142484.1|EU142483.1|EU142482.1|EU142481.1|EU142480.1|EU142479.1|EU142478.1|EU142477.1|EU142476.1|EU142475.1|EU142474.1|EU142473.1|EU142472.1|EU142471.1|EU142470.1|EU142469.1|EU142468.1|EU142467.1|EU142466.1|EU142465.1|EU142464.1|EU142463.1|EU142462.1|EU126543.1|EU126542.1|EU126541.1|EU126540.1|EU126539.1|EU126538.1|EU126537.1|EU126536.1|EU126535.1|EU126534.1|EU126533.1|EU126532.1|EU126531.1|EU126530.1|EU126529.1|EU126528.1|EU126527.1|EU126526.1|EU126525.1|EU126524.1|EU126523.1|EU126522.1|EU126521.1|EU126520.1|EU126519.1|EU126518.1|EU126517.1|EU126516.1|EU126515.1|EU126514.1|EU126513.1|EU126512.1|EU126511.1|EU126510.1|EU126509.1|EU126508.1|EU126507.1|EU126506.1|EU126505.1|EU126504.1|EU126503.1|EU126502.1|EU126501.1|EU126500.1|EU126499.1|EU126498.1|EU126497.1|EU126496.1|EU126495.1|EU219615.1|EU219614.1|EU219613.1|EU156751.1|EU156750.1|EU156749.1|EU156748.1|EU156747.1|EU156746.1|EU156745.1|EU156744.1|EU156743.1|EU156742.1|EU156741.1|EU156740.1|EU156739.1|EU156738.1|EU156737.1|EU156736.1|EU156735.1|EU156734.1|EU156733.1|EU156732.1|EU156731.1|EU156730.1|EU156729.1|EU156728.1|EU156727.1|EU156726.1|EU156725.1|EU156724.1|EU156723.1|EU156722.1|EU156721.1|EU156720.1|EU156719.1|EU156718.1|EU156717.1|EU156716.1|EU156715.1|EU156714.1|EU156713.1|EU156712.1|EU156711.1|EU156710.1|EU156709.1|EU156708.1|EU156707.1|EU156706.1|EU156705.1|EU156704.1|EU156703.1|EU156702.1|EU156701.1|EU156700.1|EU156699.1|EU156698.1|EU156697.1|EU156696.1|EU156695.1|EU156694.1|EU156693.1|EU156692.1|EU156691.1|EU156690.1|EU156689.1|EU156688.1|EU156687.1|EU156686.1|EU156685.1|EU156684.1|EU156683.1|EU156682.1|EU156681.1|EU156680.1|EU156679.1|EU156678.1|EU156677.1|EU156676.1|EU156675.1|EU156674.1|EU156673.1|EU156672.1|EU156671.1|EU156670.1|EU156669.1|EU156668.1|EU156667.1|EU156666.1|EU156665.1|EU156664.1|EU156663.1|EU156662.1|EU156661.1|EU156660.1|EU156659.1|EU156658.1|EU156657.1|EU156656.1|EU156655.1|EU156654.1|EU156653.1|EU156652.1|EU156651.1|EU156650.1|EU156649.1|EU156648.1|EU156647.1|EU156646.1|EU156645.1|EU156644.1|EU156643.1|EU156642.1|EU156641.1|EU156640.1|EU156639.1|EU156638.1|EU156637.1|EU156636.1|EU156635.1|EU156634.1|EU156633.1|EU156632.1|EU156631.1|EU156630.1|EU156629.1|EU156628.1|EU156627.1|EU156626.1|EU156625.1|EU156624.1|EU156623.1|EU156622.1|EU156621.1|EU156620.1|EU156619.1|EU156618.1|EU156617.1|EU156616.1|EU156615.1|EU156614.1|EU156613.1|EU156612.1|EU156611.1|EU156610.1|EU156609.1|EU156608.1|EU156607.1|EU156606.1|EU156605.1|EU156604.1|EU156603.1|EU156602.1|EU156601.1|EU156600.1|EU156599.1|EU156598.1|EU156597.1|EU156596.1|EU156595.1|EU156594.1|EU156593.1|EU156592.1|EU156591.1|EU156590.1|EU156589.1|EU155442.1|EU155441.1|EU155440.1|EU155439.1|EU155438.1|EU155437.1|EU155436.1|EU155435.1|EU155434.1|EU155433.1|EU155432.1|EU155431.1|EU155430.1|EU155429.1|EU155428.1|EU155427.1|EU155426.1|EU155425.1|EU168398.1|EU168397.1|EU168396.1|EU168395.1|EU168394.1|EU168393.1|EU168392.1|EU168391.1|EU168390.1|EU168389.1|EU168388.1|EU168387.1|EU168386.1|EU168385.1|EU168384.1|EU168383.1|EU168382.1|EU168381.1|EU168380.1|EU168379.1|EU168378.1|EU168377.1|EU168376.1|EU168375.1|EU168374.1|EU168373.1|EU168372.1|EU168371.1|EU168370.1|EU168369.1|EU168368.1|EU168367.1|EU168366.1|EU168365.1|EU168364.1|EU168363.1|EU168362.1|EU168361.1|EU168360.1|EU168359.1|EU168358.1|EU168357.1|EU168356.1|EU168355.1|EU168354.1|EU168353.1|EU168352.1|EU168351.1|EU168350.1|EU168349.1|EU168348.1|EU168347.1|EU168346.1|EU168345.1|EU168344.1|EU168343.1|EU168342.1|EU168341.1|EU168340.1|EU168339.1|EU168338.1|EU168337.1|EU168336.1|EU168335.1|EU159833.1|EU159832.1|EU159831.1|EU159830.1|EU159829.1|EU159828.1|EU159827.1|EU159826.1|EU159825.1|EU159824.1|EU159823.1|EU159822.1|EU159821.1|EU159820.1|EU159819.1|EU159818.1|EU159817.1|EU159816.1|EU159815.1|EU159814.1|EU159813.1|EU159812.1|EU159811.1|EU159810.1|EU159809.1|EU159808.1|EU159807.1|EU159806.1|EU159805.1|EU159804.1|EU159803.1|EU159802.1|EU159801.1|EU159800.1|EU159799.1|EU159798.1|EU159797.1|EU159796.1|EU159795.1|EU159794.1|EU159793.1|EU159792.1|EU159791.1|EU159790.1|EU159789.1|EU159788.1|EU159787.1|EU159786.1|EU159785.1|EU159784.1|EU159783.1|EU159782.1|EU159781.1|EU159780.1|EU159779.1|EU159778.1|EU159777.1|EU159776.1|EU159775.1|EU159774.1|EU159773.1|EU159772.1|EU159771.1|EU159770.1|EU159769.1|EU159768.1|EU159767.1|EU159766.1|EU159765.1|EU159764.1|EU159763.1|EU159762.1|EU159761.1|EU159760.1|EU159759.1|EU159758.1|EU159757.1|EU159756.1|EU159755.1|EU159754.1|EU159753.1|EU159752.1|EU159751.1|EU159750.1|EU159749.1|EU159748.1|EU159747.1|EU159746.1|EU159745.1|EU159744.1|EU159743.1|EU159742.1|EU159741.1|EU159740.1|EU159739.1|EU159738.1|EU159737.1|EU159736.1|EU159735.1|EU159734.1|EU159733.1|EU159732.1|EU159731.1|EU159730.1|EU159729.1|EU159728.1|EU159727.1|EU159726.1|EU159725.1|EU159724.1|EU159723.1|EU159722.1|EU159721.1|EU159720.1|EU159719.1|EU159718.1|EU159717.1|EU159716.1|EU294101.1|EU294100.1|EU294099.1|EU294098.1|EU294097.1|EU294096.1|EU264964.1|EU264963.1|EU264962.1|EU264961.1|EU264960.1|EU264959.1|EU264958.1|EU264957.1|EU264956.1|EU264955.1|EU264954.1|EU264953.1|EU264952.1|EU264951.1|EU264950.1|EU264949.1|EU264948.1|EU264947.1|EU264946.1|EU264945.1|EU264944.1|EU264943.1|EU264942.1|EU264941.1|EU264940.1|EU264939.1|EU264938.1|EU264937.1|EU264936.1|EU264935.1|EU264934.1|EU264933.1|EU264932.1|EU264931.1|EU264930.1|EU264929.1|EU264928.1|EU264927.1|EU264926.1|EU264925.1|EU264924.1|EU264923.1|EU264922.1|EU264921.1|EU264920.1|EU264919.1|EU264918.1|EU264917.1|EU264916.1|EU264915.1|EU264914.1|EU264913.1|EU264912.1|EU264911.1|EU264910.1|EU264909.1|EU264908.1|EU264907.1|EU264906.1|EU264905.1|EU264904.1|EU264903.1|EU264902.1|EU264901.1|EU264900.1|EU264899.1|EU264898.1|EU264897.1|EU264896.1|EU264895.1|EU264894.1|EU264893.1|EU264892.1|EU264891.1|EU264890.1|EU264889.1|EU264888.1|EU264887.1|EU264886.1|EU264885.1|EU264884.1|EU264883.1|EU264882.1|EU264881.1|EU264880.1|EU264879.1|EU264878.1|EU264877.1|EU264876.1|EU264875.1|EU264874.1|EU264873.1|EU264872.1|EU264871.1|EU264870.1|EU264869.1|EU264868.1|EU264867.1|EU264866.1|EU264865.1|EU264864.1|EU264863.1|EU264862.1|EU264861.1|EU264860.1|EU264859.1|EU264858.1|EU264857.1|EU264856.1|EU264855.1|EU264854.1|EU264853.1|EU264852.1|EU264851.1|EU264850.1|EU264849.1|EU264848.1|EU264847.1|EU264846.1|EU264845.1|EU264844.1|EU264843.1|EU264842.1|EU264841.1|EU264840.1|EU264839.1|EU264838.1|EU264837.1|EU264836.1|EU264835.1|EU264834.1|EU264833.1|EU264832.1|EU264831.1|EU264830.1|EU264829.1|EU264828.1|EU264827.1|EU264826.1|EU264825.1|EU264824.1|EU264823.1|EU264822.1|EU264821.1|EU264820.1|EU264819.1|EU264818.1|EU264817.1|EU264816.1|EU264815.1|EU264814.1|EU264813.1|EU264812.1|EU264811.1|EU264810.1|EU264809.1|EU264808.1|EU264807.1|EU264806.1|EU264805.1|EU264804.1|EU196614.1|EU196613.1|EU196612.1|EU196611.1|EU196610.1|EU196609.1|EU196608.1|EU196607.1|EU196606.1|EU196605.1|EU196604.1|EU196603.1|EU196602.1|EU196601.1|EU196600.1|EU196599.1|EU196598.1|EU196597.1|EU196596.1|EU196595.1|EU196594.1|EU196593.1|EU196592.1|EU196591.1|EU196590.1|EU196589.1|EU196588.1|EU311558.1|EU311557.1|EU311556.1|EU189698.1|EU189697.1|EU189696.1|EU189695.1|EU189694.1|EU189693.1|EU189692.1|EU189691.1|EU189690.1|EU189689.1|EU189688.1|EU189687.1|EU189686.1|EU189685.1|EU189684.1|EU189683.1|EU189682.1|EU189681.1|EU189680.1|EU189679.1|EU189678.1|EU189677.1|EU189676.1|EU189675.1|EU189674.1|EU189673.1|EU189672.1|EU189671.1|EU189670.1|EU189669.1|EU189668.1|EU189667.1|EU189666.1|EU189665.1|EU189664.1|EU189663.1|EU189662.1|EU189661.1|EU189660.1|EU189659.1|EU189658.1|EU189657.1|EU189656.1|EU189655.1|EU189654.1|EU189653.1|EU189652.1|EU189651.1|EU189650.1|EU189649.1|EU189648.1|EU189647.1|EU189646.1|EU189645.1|EU189644.1|EU189643.1|EU189642.1|EU189641.1|EU189640.1|EU189639.1|EU189638.1|EU189637.1|EU189636.1|EU189635.1|EU292714.1|EU276108.1|EU276107.1|EU276106.1|EU276105.1|EU276104.1|EU276103.1|EU276102.1|EU276101.1|EU276095.1|EU151616.1|EU151615.1|EU151614.1|EU151613.1|EU151612.1|EU151611.1|EU151610.1|EU151609.1|EU151608.1|EU151607.1|EU151606.1|EU151605.1|EU151604.1|EU151603.1|EU151602.1|EU151601.1|EU151600.1|EU151599.1|EU151598.1|EU151597.1|EU151596.1|EU151595.1|EU151594.1|EU151593.1|EU151592.1|EU151591.1|EU151590.1|EU151589.1|EU151588.1|EU151587.1|EU151586.1|EU151585.1|EU151584.1|EU151583.1|EU151582.1|EU151581.1|EU151580.1|EU151579.1|EU151578.1|EU151577.1|EU151576.1|EU151575.1|EU151574.1|EU151573.1|EU151572.1|EU151571.1|EU151570.1|EU151569.1|EU151568.1|EU151567.1|EU151566.1|EU151565.1|EU151564.1|EU151563.1|EU151562.1|EU151561.1|EU151560.1|EU151559.1|EU151558.1|EU151557.1|EU151556.1|EU151555.1|EU151554.1|EU145243.1|EU145242.1|EU145241.1|EU145240.1|EU145239.1|EU145238.1|EU145237.1|EU145236.1|EU145235.1|EU145234.1|EU145233.1|EU145232.1|EU145231.1|EU145230.1|EU145229.1|EU145228.1|EU145227.1|EU145226.1|EU145225.1|EU145224.1|EU145223.1|EU145222.1|EU145221.1|EU145220.1|EU145219.1|EU145218.1|EU145217.1|EU145216.1|EU145215.1|EU145214.1|EU145213.1|EU145212.1|EU145211.1|EU145210.1|EU145209.1|EU145208.1|EU145207.1|EU145206.1|EU145205.1|EU145204.1|EU145203.1|EU145202.1|EU145201.1|EU145200.1|EU145199.1|EU145198.1|EU145197.1|EU145196.1|EU145195.1|EU145194.1|EU145193.1|EU145192.1|EU145191.1|EU145190.1|EU145189.1|EU145188.1|EU145187.1|EU145186.1|EU145185.1|EU145184.1|EU145183.1|EU145182.1|EU145181.1|EU145180.1|EU145179.1|EU145178.1|EU145177.1|EU145176.1|EU145175.1|EU145174.1|EU145173.1|EU145172.1|EU145171.1|EU145170.1|EU145169.1|EU145168.1|EU145167.1|EU145166.1|EU145165.1|EU145164.1|EU145163.1|EU145162.1|EU145161.1|EU145160.1|EU145159.1|EU145158.1|EU145157.1|EU145156.1|EU145155.1|EU145154.1|EU145153.1|EU145152.1|EU145151.1|EU145150.1|EU145149.1|EU145148.1|EU145147.1|EU145146.1|EU145145.1|EU145144.1|EU145143.1|EU145142.1|EU145141.1|EU145140.1|EU145139.1|EU145138.1|EU145137.1|EU145136.1|EU145135.1|EU145134.1|EU145133.1|EU145132.1|EU145131.1|EU145130.1|EU145129.1|EU145128.1|EU145127.1|EU145126.1|EU145125.1|EU145124.1|EU145123.1|EU145122.1|EU145121.1|EU145120.1|EU145119.1|EU145118.1|EU145117.1|EU145116.1|EU145115.1|EU145114.1|EU145113.1|EU145112.1|EU145111.1|EU145110.1|EU145109.1|EU145108.1|EU145107.1|EU145106.1|EU145105.1|EU145104.1|EU145103.1|EU145102.1|EU145101.1|EU145100.1|EU145099.1|EU145098.1|EU145097.1|EU145096.1|EU145095.1|EU145094.1|EU145093.1|EU145092.1|EU145091.1|EU145090.1|EU145089.1|EU145088.1|EU145087.1|EU145086.1|EU145085.1|EU145084.1|EU145083.1|EU145082.1|EU145081.1|EU145080.1|EU145079.1|EU145078.1|EU145077.1|EU145076.1|EU145075.1|EU145074.1|EU145073.1|EU145072.1|EU145071.1|EU145070.1|EU145069.1|EU145068.1|EU145067.1|EU145066.1|EU145065.1|EU145064.1|EU145063.1|EU145062.1|EU145061.1|EU145060.1|EU145059.1|EU145058.1|EU145057.1|EU145056.1|EU145055.1|EU145054.1|EU145053.1|EU145052.1|EU145051.1|EU145050.1|EU145049.1|EU145048.1|EU145047.1|EU145046.1|EU145045.1|EU145044.1|EU145043.1|EU145042.1|EU145041.1|EU145040.1|EU145039.1|EU145038.1|EU145037.1|EU145036.1|EU145035.1|EU145034.1|EU145033.1|EU145032.1|EU145031.1|EU145030.1|EU145029.1|EU145028.1|EU145027.1|EU145026.1|EU145025.1|EU141369.1|EU141368.1|EU141367.1|EU141366.1|EU141365.1|EU141364.1|EU141363.1|EU141362.1|EU141361.1|EU141360.1|EU141359.1|EU141358.1|EU141357.1|EU141356.1|EU141355.1|EU143664.1|EU143663.1|EU143662.1|EU143657.1|EU143661.1|EU143660.1|EU143659.1|EU143658.1|EU251511.1|EU251510.1|EU251509.1|EU251508.1|EU251507.1|EU251506.1|EU251505.1|EU251504.1|EU251503.1|EU128845.1|EU128844.1|EU128843.1|EU128842.1|EU128841.1|EU128840.1|EU128839.1|EU128838.1|EU128837.1|EU128836.1|EU128835.1|EU128834.1|EU128833.1|EU128832.1|EU128831.1|EU128830.1|EU128829.1|EU128828.1|EU128827.1|EU128826.1|EU128825.1|EU128824.1|EU128823.1|EU128822.1|EU128821.1|EU128820.1|EU128819.1|EU128818.1|EU128817.1|EU128816.1|EU128815.1|EU128814.1|EU128813.1|EU128812.1|EU128811.1|EU128810.1|EU128809.1|EU128808.1|EU128807.1|EU128806.1|EU128805.1|EU128804.1|EU128803.1|EU128802.1|EU128801.1|EU128800.1|EU128799.1|EU128798.1|EU128797.1|EU128796.1|EU128795.1|EU128794.1|EU128793.1|EU128792.1|EU128791.1|EU128790.1|EU128789.1|EU128788.1|EU128787.1|EU128786.1|EU128785.1|EU128784.1|EU128783.1|EU128782.1|EU128781.1|EU128780.1|EU128779.1|EU128778.1|EU128777.1|EU128776.1|EU128775.1|EU128774.1|EU128773.1|EU128772.1|EU128771.1|EU128770.1|EU128769.1|EU128768.1|EU128767.1|EU128766.1|EU128765.1|EU128764.1|EU128763.1|EU128762.1|EU128761.1|EU128760.1|EU128759.1|EU128758.1|EU128757.1|EU105383.1|EU105382.1|EU105381.1|EU105380.1|EU105379.1|EU105378.1|EU105377.1|EU105376.1|EU105375.1|EU105374.1|EU105373.1|EU105372.1|EU105371.1|EU105370.1|EU105369.1|EU105368.1|EU105367.1|EU105366.1|EU105365.1|EU105364.1|EU105363.1|EU105362.1|EU105361.1|EU105360.1|EU105359.1|EU105358.1|EU105357.1|EU105356.1|EU105355.1|EU105354.1|EU105353.1|EU105352.1|EU105351.1|EU105350.1|EU105349.1|EU105348.1|EU105347.1|EU105346.1|EU105345.1|EU105344.1|EU105343.1|EU105342.1|EU105341.1|EU105340.1|EU105339.1|EU105338.1|EU105337.1|EU105336.1|EU105335.1|EU105334.1|EU105333.1|EU105332.1|EU105331.1|EU105330.1|EU105329.1|EU105328.1|EU105327.1|EU105326.1|EU105325.1|EU105324.1|EU105323.1|EU105322.1|EU105321.1|EU105320.1|EU105319.1|EU105318.1|EU105317.1|EU105316.1|EU105315.1|EU105314.1|EU105313.1|EU105312.1|EU105311.1|EU105310.1|EU105309.1|EU105308.1|EU105307.1|EU105306.1|EU105305.1|EU105304.1|EU105303.1|EU105302.1|EU105301.1|EU105300.1|EU105299.1|EU105298.1|EU105297.1|EU105296.1|EU105295.1|EU105294.1|EU105293.1|EU105292.1|EU105291.1|EU105290.1|EU105289.1|EU105288.1|EU105287.1|EU105286.1|EU105285.1|EU105284.1|EU105283.1|EU105282.1|EU105281.1|EU105280.1|EU105279.1|EU105278.1|EU105277.1|EU105276.1|EU105275.1|EU105274.1|EU105273.1|EU105272.1|EU105271.1|EU105270.1|EU105269.1|EU105268.1|EU105267.1|EU105266.1|EU105265.1|EU105264.1|EU105263.1|EU105262.1|EU105261.1|EU105260.1|EU105259.1|EU105258.1|EU105257.1|EU105256.1|EU105255.1|EU105254.1|EU105253.1|EU105252.1|EU105251.1|EU105250.1|EU105249.1|EU105248.1|EU105247.1|EU105246.1|EU105245.1|EU105244.1|EU105243.1|EU105242.1|EU105241.1|EU105240.1|EU105239.1|EU105238.1|EU105237.1|EU105236.1|EU105235.1|EU105234.1|EU105233.1|EU105232.1|EU105231.1|EU105230.1|EU105229.1|EU105228.1|EU105227.1|EU105226.1|EU105225.1|EU105224.1|EU105223.1|EU105222.1|EU105221.1|EU105220.1|EU105219.1|EU105218.1|EU105217.1|EU105216.1|EU105215.1|EU105214.1|EU105213.1|EU119176.1|EU119175.1|EU119174.1|EU019097.1|EU121998.1|EU121997.1|EU121996.1|EU121995.1|EU121994.1|EU121993.1|EU121992.1|EU121991.1|EU121990.1|EU121989.1|EU121988.1|EU121987.1|EU121986.1|EU121985.1|EU121984.1|EU121983.1|EU121982.1|EU121981.1|EU121980.1|EU121979.1|EU121978.1|EU121977.1|EU121976.1|EU121975.1|EU121974.1|EU121973.1|EU121972.1|EU121971.1|EU121970.1|EU121969.1|EU121968.1|EU121967.1|EU121966.1|EU121965.1|EU121964.1|EU121963.1|EU121962.1|EU121961.1|EU121960.1|EU121959.1|EU121958.1|EU121957.1|EU121956.1|EU121955.1|EU121954.1|EU121953.1|EU121952.1|EU121951.1|EU121950.1|EU121949.1|EU121948.1|EU121947.1|EU121946.1|EU121945.1|EU121944.1|EU121943.1|EU121942.1|EU121941.1|EU121940.1|EU121939.1|EU121938.1|EU121937.1|EU121936.1|EU121935.1|EU121934.1|EU121933.1|EU121932.1|EU121931.1|EU121930.1|EU121929.1|EU121928.1|EU121927.1|EU121926.1|EU121925.1|EU121924.1|EU121923.1|EU121922.1|EU121921.1|EU121920.1|EU121919.1|EU121918.1|EU121917.1|EU121916.1|EU121915.1|EU121914.1|EU121913.1|EU121912.1|EU121911.1|EU121910.1|EU121909.1|EU121908.1|EU121907.1|EU121906.1|EU121905.1|EU121904.1|EU121903.1|EU121902.1|EU121901.1|EU121900.1|EU121899.1|EU121898.1|EU121897.1|EU121896.1|EU121895.1|EU121894.1|EU121893.1|EU121892.1|EU121891.1|EU121890.1|EU121889.1|EU121888.1|EU121887.1|EU121886.1|EU121885.1|EU121884.1|EU121883.1|EU121882.1|EU121881.1|EU121880.1|EU121879.1|EU121878.1|EU121877.1|EU121876.1|EU121875.1|EU121874.1|EU121873.1|EU121872.1|EU121871.1|EU121870.1|EU121869.1|EU121868.1|EU121867.1|EU121866.1|EU121865.1|EU121864.1|EU121863.1|EU121862.1|EU015040.1|EU015039.1|EU015038.1|EU015037.1|EU015036.1|EU015035.1|EU015034.1|EU015033.1|EU015032.1|EU015031.1|EU015030.1|EU015029.1|EU015028.1|EU015027.1|EU015026.1|EU015025.1|EF485028.1|EF485027.1|EF485026.1|EF485025.1|EF485024.1|EF485023.1|EF485022.1|EU021707.1|EU021706.1|EU021705.1|EU021704.1|EU021703.1|EU136094.1|EU136093.1|EU136092.1|EU136091.1|EU136090.1|EU136089.1|EU136088.1|EU136087.1|EU136086.1|EU136085.1|EU136084.1|EU136083.1|EU136082.1|EU136081.1|EU136080.1|EU136079.1|EU136078.1|EU136077.1|EU136076.1|EU136075.1|EU136074.1|EU136073.1|EU136072.1|EU136071.1|EU136070.1|EU136069.1|EU136068.1|EU136067.1|EU136066.1|EU136065.1|EU136064.1|EU136063.1|EU136062.1|EU136061.1|EU136060.1|EU136059.1|EU136058.1|EU136057.1|EU136056.1|EU136055.1|EU136054.1|EU136053.1|EU136052.1|EU136051.1|EU136050.1|EU136049.1|EU136048.1|EU136047.1|EF647970.1|EU179244.1|EU179243.1|EU179242.1|EU179241.1|EU181169.1|EU181168.1|EU181167.1|EU181166.1|EU181165.1|EU181164.1|EU181163.1|EU181162.1|EU181161.1|EU181160.1|EU179712.1|EU179711.1|EU179710.1|EU179709.1|EU179708.1|EU179707.1|EU179706.1|EU179705.1|EU179704.1|EU179703.1|EU179702.1|EU179701.1|EU179700.1|EU179699.1|EU179698.1|EU179697.1|EU179696.1|EU179695.1|EU179694.1|EU179693.1|EU179692.1|EU179691.1|EU179690.1|EU179689.1|EU179688.1|EU179687.1|EU179686.1|EU179685.1|EU179684.1|EU179683.1|EU179682.1|EU179681.1|EU179680.1|EU179679.1|EU179678.1|EU179677.1|EU179676.1|EU179675.1|EU179674.1|EU179673.1|EU179672.1|EU179671.1|EU179670.1|EU179669.1|EU179668.1|EU179667.1|EU179666.1|EU179665.1|EU179664.1|EU179663.1|EU179662.1|EU179661.1|EU179660.1|EU179659.1|EU179658.1|EU179657.1|EU179656.1|EU179655.1|EU179654.1|EU179653.1|EU179652.1|EU179651.1|EU179650.1|EU179649.1|EU179648.1|EU179647.1|EU179646.1|EU179645.1|EU179644.1|EU179643.1|EU179642.1|EU179641.1|EU179640.1|EU179639.1|EU179638.1|EU179637.1|EU179636.1|EU179635.1|EU179634.1|EU179633.1|EU179632.1|EU179631.1|EU179630.1|EU179629.1|EU179628.1|EU179627.1|EU179626.1|EU179625.1|EU179624.1|EU179623.1|EU179622.1|EU179621.1|EU179620.1|EU179619.1|EU179618.1|EU179617.1|EU179616.1|EU179615.1|EU179614.1|EU179613.1|EU179612.1|EU179611.1|EU179610.1|EU179609.1|EU179608.1|EU179607.1|EU179606.1|EU179605.1|EU179604.1|EU179603.1|EU179602.1|EU179601.1|EU179600.1|EF680481.1|EF680480.1|EF680479.1|EF680478.1|EF680477.1|EF680476.1|EF680475.1|EF680474.1|EF680473.1|EF680472.1|EF680471.1|EF680470.1|EF680469.1|EF680468.1|EF680467.1|EF680466.1|EF680465.1|EF680464.1|EF680463.1|EF680462.1|EU030619.1|EU030618.1|EU030617.1|EU030616.1|EU030615.1|EU030614.1|EU030613.1|EU030612.1|EU030611.1|EU030610.1|EU030609.1|EU030608.1|EU030607.1|EU030606.1|EU030605.1|EU030604.1|EU030603.1|EU030602.1|EU030601.1|EU030600.1|EU030599.1|EU030598.1|EU030597.1|EU030596.1|EU030595.1|EU030594.1|EU030593.1|EU030592.1|EU030591.1|EU030590.1|EU030589.1|EU030588.1|EU030587.1|EU030586.1|EU165431.1|EU165430.1|EU043464.1|EU043463.1|EU043462.1|EU043461.1|EU043460.1|EU043459.1|EU043458.1|EU043457.1|EU043456.1|EU043455.1|EU043454.1|EU043453.1|EU043452.1|EU043451.1|EU043450.1|EU043449.1|EU043448.1|EU043447.1|EU043446.1|EU043445.1|EU043444.1|EU043443.1|EU043442.1|EU043441.1|EU043440.1|EU043439.1|EU043438.1|EU043437.1|EU043436.1|EU043435.1|EU043434.1|EU043433.1|EU043432.1|EU043431.1|EU043430.1|EU043429.1|EU043428.1|EU043427.1|EU043426.1|EU043425.1|EU043424.1|EU043423.1|EU043422.1|EU043421.1|EU043420.1|EU043419.1|EU043418.1|EU043417.1|EU043416.1|EU043415.1|EU043414.1|EU043413.1|EU043412.1|EU043411.1|EU043410.1|EU043409.1|EU043408.1|EU043407.1|EU043406.1|EU043405.1|EU189057.1|EU189056.1|EU189055.1|EU111130.1|EU111129.1|EU111128.1|EU111127.1|EU111126.1|EU111125.1|EU111124.1|EU111123.1|EU111122.1|EU111121.1|EU111120.1|EU111119.1|EU111118.1|EU111117.1|EU111116.1|EU111115.1|EU111114.1|EU111113.1|EU111112.1|EU111111.1|EU111110.1|EU111109.1|EU111108.1|EU111107.1|EU111106.1|EU111105.1|EU111104.1|EU111103.1|EU111102.1|EU111101.1|EU111100.1|EU111099.1|EU111098.1|EU111097.1|EU111096.1|EU111095.1|EU111094.1|EU111093.1|EU111092.1|EU111091.1|EU111090.1|EU111089.1|EU111088.1|EU111087.1|EU111086.1|EU111085.1|EU111084.1|EU111083.1|EU111082.1|EU111007.1|EU111006.1|EU111005.1|EU111004.1|EU111003.1|EU111002.1|EU111001.1|EU111000.1|EU110999.1|EU110998.1|EU110997.1|EU110996.1|EU110995.1|EU110994.1|EU110993.1|EU110992.1|EU110991.1|EU110990.1|EU110989.1|EU110988.1|EU110987.1|EU110986.1|EU110985.1|EU110984.1|EU110983.1|EU110982.1|EU110981.1|EU110980.1|EU110979.1|EU110978.1|EU110977.1|EU110976.1|EU110975.1|EU110974.1|EU110973.1|EU110972.1|EU110971.1|EU110970.1|EU110969.1|EU110968.1|EU110967.1|EU110966.1|EU110965.1|EU110964.1|EU110963.1|EU110962.1|EU110961.1|EU110960.1|EU110959.1|EU110958.1|EU110957.1|EU110956.1|EU110955.1|EU110954.1|EU110953.1|EU110952.1|EU110951.1|EU110950.1|EU110949.1|EU110948.1|EU110947.1|EU110946.1|EU110945.1|EU110944.1|EU110943.1|EU110863.1|EU110862.1|EU110861.1|EU110860.1|EU110859.1|EU110858.1|EU110857.1|EU110856.1|EU110855.1|EU110854.1|EU110853.1|EU110852.1|EU110851.1|EU110850.1|EU110849.1|EU110848.1|EU110847.1|EU110846.1|EU110845.1|EU110844.1|EU110843.1|EU110842.1|EU110841.1|EU110840.1|EU110839.1|EU110838.1|EU110837.1|EU110836.1|EU110835.1|EU110834.1|EU110833.1|EU110832.1|EU110831.1|EU110830.1|EU110829.1|EU110828.1|EU110827.1|EU110826.1|EU110825.1|EU110824.1|EU110823.1|EU110822.1|EU110821.1|EU110820.1|EU110819.1|EU162479.1|EU162478.1|EU162477.1|EU162476.1|EU162475.1|EU162474.1|EU162473.1|EU162472.1|EU162471.1|EU162470.1|EU162469.1|EU162468.1|EU162467.1|EU162466.1|EU162465.1|EU162464.1|EU162463.1|EU162462.1|EU162461.1|EU162460.1|EU162459.1|EU162458.1|EU162457.1|EU162456.1|EU162455.1|EU162454.1|EU162453.1|EU162452.1|EU162451.1|EU162450.1|EU162449.1|EU162448.1|EU162447.1|EU162446.1|EU162445.1|EU162444.1|EU162443.1|EU162442.1|EU162441.1|EU162440.1|EU162439.1|EU162438.1|EU162437.1|EU162436.1|EU162435.1|EU007381.1|EU007380.1|EU007379.1|EU007378.1|EU007377.1|EU007376.1|EU007375.1|EU007374.1|EU007373.1|EU007372.1|EU007371.1|EU007370.1|EU007369.1|EU007368.1|EU007367.1|EU007366.1|EU007365.1|EU007364.1|EU007363.1|EU007362.1|EU007361.1|EU007360.1|EU007359.1|EU007358.1|EU007357.1|EU007356.1|EU007355.1|EU007354.1|EU007353.1|EU007352.1|EU007351.1|EU007350.1|EU007349.1|EU007348.1|EU007347.1|EU007346.1|EU007345.1|EU007344.1|EU007343.1|EU007342.1|EU007341.1|EU007340.1|EU007339.1|EU007338.1|EU007337.1|EU007336.1|EU007335.1|EU007334.1|EU007333.1|EU007332.1|EU007331.1|EU007330.1|EU007329.1|EU007328.1|EU007327.1|EU007326.1|EU007325.1|EU007324.1|EU007323.1|EU007322.1|EU007321.1|EU007320.1|EU007319.1|EU007318.1|EU007317.1|EU007316.1|EU007315.1|EU007314.1|EU007313.1|EU007312.1|EU007311.1|EU007310.1|EU007309.1|EU007308.1|EU007307.1|EU007306.1|EU007305.1|EU007304.1|EU007303.1|EU007302.1|EU007301.1|EU007300.1|EU007299.1|EU007298.1|EU007297.1|EU007296.1|EU007295.1|EU007294.1|EU007293.1|EU007292.1|EU007291.1|EU007290.1|EU007289.1|EU007288.1|EU007287.1|EU007286.1|EU007285.1|EU007284.1|EU007283.1|EU007282.1|EU007281.1|EU007280.1|EU007279.1|EU007278.1|EU007277.1|EU007276.1|EU007275.1|EU007274.1|EU007273.1|EU007272.1|EU007271.1|EU007270.1|EU007269.1|EU007268.1|EU007267.1|EU007266.1|EU007265.1|EU007264.1|EU007263.1|EU007262.1|EU007261.1|EU007260.1|EU007259.1|EU007258.1|EU007257.1|EU007256.1|EU007255.1|EU007254.1|EU007253.1|EU007252.1|EU007251.1|EU007250.1|EU007249.1|EU007248.1|EU007247.1|EU007246.1|EU007245.1|EU007244.1|EU007243.1|EU007242.1|EU007241.1|EU007240.1|EU007239.1|EU007238.1|EU007237.1|EU007236.1|EU007235.1|EU007234.1|EU007233.1|EU007232.1|EU007231.1|EU007230.1|EU007229.1|EU007228.1|EU007227.1|EU007226.1|EU007225.1|EU007224.1|EU007223.1|EU007222.1|EU007221.1|EU007220.1|EU007219.1|EU007218.1|EU007217.1|EU007216.1|EU007215.1|EU007214.1|EU084004.1|EU084003.1|EU084002.1|EU084001.1|EU084000.1|EU083999.1|EU083998.1|EU083997.1|EU083996.1|EU083995.1|EU083994.1|EU083993.1|EU083992.1|EU083991.1|EU083990.1|EU083989.1|EU083988.1|EU083987.1|EU083986.1|EU083985.1|EU083984.1|EU083983.1|EU083982.1|EU083981.1|EU083980.1|EU083979.1|EU083978.1|EU083977.1|EU083976.1|EU083975.1|EU083974.1|EU083973.1|EU083972.1|EU083971.1|EU083970.1|EU083969.1|EU083968.1|EU083967.1|EU083966.1|EU083965.1|EU083964.1|EU083963.1|EU083962.1|EU083961.1|EU083960.1|EU083959.1|EF555643.1|EF555642.1|EF555641.1|EF555640.1|EF555639.1|EF555638.1|EF555637.1|EF555636.1|EF555635.1|EF555634.1|EF555633.1|EF555632.1|EF555631.1|EF555630.1|EF555629.1|EF555628.1|EF555627.1|EF555626.1|EF555625.1|EF555624.1|EF555623.1|EF555622.1|EF555621.1|EF555620.1|EF555619.1|EF555618.1|EF555617.1|EF555616.1|EF555615.1|EF555614.1|EF555613.1|EF555612.1|EF555611.1|EF555610.1|EF555609.1|EF555608.1|EF555607.1|EF555606.1|EF555605.1|EF555604.1|EF555603.1|EF555602.1|EF555601.1|EF555600.1|EF555599.1|EF555598.1|EF555597.1|EF555596.1|EF555595.1|EF555594.1|EU156308.1|EU156307.1|EU156306.1|EU156305.1|EU156304.1|EU156303.1|EU156302.1|EU156301.1|EU156300.1|EU156299.1|EU156298.1|EU156297.1|EU156296.1|EU156295.1|EU156294.1|EU156293.1|EU156292.1|EU156291.1|EU156290.1|EU156289.1|EU156288.1|EU156287.1|EU156286.1|EU156285.1|EU156284.1|EU156283.1|EU156282.1|EU156281.1|EU156280.1|EU156279.1|EU156278.1|EU156277.1|EU156276.1|EU156275.1|EU156274.1|EU156273.1|EU156272.1|EU156271.1|EU156270.1|EU156269.1|EU156268.1|EU156267.1|EU156266.1|EU156265.1|EU156264.1|EU156263.1|EU156262.1|EU156261.1|EU156260.1|EU156259.1|EU156258.1|EU156257.1|EU156256.1|EU156255.1|EU156254.1|EU156253.1|EU156252.1|EU156251.1|EU156250.1|EU156249.1|EU156248.1|EU156247.1|EU156246.1|EU156245.1|EU156244.1|EU156243.1|EU156242.1|EU068973.1|EU068972.1|EU068971.1|EU068970.1|EU068969.1|EU068968.1|EU068967.1|EU068966.1|EU068965.1|EU068964.1|EU068963.1|EU068962.1|EU068961.1|EU068960.1|EU068959.1|EU068958.1|EU068957.1|EU068956.1|EF660070.1|EF660069.1|EF660068.1|EF660067.1|EF660066.1|EF660065.1|EF660064.1|EF660063.1|EF660062.1|EU005476.1|EU005475.1|EU005474.1|EU005473.1|EU005472.1|EU005471.1|EU005470.1|EU005469.1|EU005468.1|EU005467.1|EU005466.1|EU005465.1|EU005464.1|EU005463.1|EU005462.1|EU005461.1|EU005460.1|EU005459.1|EU005458.1|EU005457.1|EU005456.1|EU005455.1|EU005454.1|EU005453.1|EU005452.1|EU005451.1|EU005450.1|EU005449.1|EU005448.1|EU005447.1|EU005446.1|EU005445.1|EU005444.1|EU005443.1|EU005442.1|EU005441.1|EU005440.1|EU005439.1|EU005438.1|EU018593.1|EF638434.1|EF638433.1|EF638432.1|EF638431.1|EF638430.1|EF638429.1|EF638428.1|EF638427.1|EF638426.1|EF638425.1|EF638424.1|EF638423.1|EF638422.1|EF638421.1|EF638420.1|EF638419.1|EF638418.1|EF638417.1|EF638416.1|EF638415.1|EF638414.1|EF638413.1|EF638412.1|EF638411.1|EF638410.1|EF638409.1|EF638408.1|EF638407.1|EF638406.1|EF638405.1|EF638404.1|EF638403.1|EF638402.1|EU031651.1|EU021120.1|EU021119.1|EU021118.1|EU021117.1|EU021116.1|EU021115.1|EU021114.1|EU021113.1|EU021112.1|EU021111.1|EU021110.1|EU021109.1|EU021108.1|EU021107.1|EU021106.1|EU021105.1|EU021104.1|EU021103.1|EU021102.1|EU021101.1|EU021100.1|EU021099.1|EU021098.1|EU021097.1|EU021096.1|EU021095.1|EU021094.1|EU021093.1|EU128709.1|EU128708.1|EU128707.1|EU128706.1|EU128705.1|EU128704.1|EU128703.1|EU128702.1|EU128701.1|EU128700.1|EU128699.1|EU069495.1|EU069494.1|EU069493.1|EU069492.1|EU069491.1|EU069490.1|EU069489.1|EU069488.1|EU069487.1|EU069485.1|EU069484.1|EU069483.1|EU069482.1|EU069481.1|EU069480.1|EU069479.1|EU069478.1|EU069477.1|EU069476.1|EU069475.1|EU069474.1|EU069473.1|EU069472.1|EU069471.1|EU069470.1|EU069469.1|EU069468.1|EU069467.1|EU069466.1|EU069465.1|EF532726.1|EF532725.1|EF532724.1|EF532723.1|EF532722.1|EF532721.1|EF532720.1|EF532719.1|EF532718.1|EF532717.1|EF532716.1|EF532715.1|EF532714.1|EF532713.1|EF532712.1|EF532711.1|EF532710.1|EF532709.1|EF532708.1|EF532707.1|EF532706.1|EF532705.1|EF532704.1|EF532703.1|EF532702.1|EF532701.1|EF532700.1|EF532699.1|EF532698.1|EF532697.1|EF532696.1|EF532695.1|EF532694.1|EF532693.1|EF532692.1|EF532691.1|EF532690.1|EF532689.1|EF532688.1|EU071328.1|EU071327.1|EU071326.1|EU071325.1|EU071324.1|EU071323.1|EU071322.1|EU071321.1|EU071320.1|EU071319.1|EF670074.1|EF670073.1|EF670072.1|EF670071.1|EF670070.1|EF670069.1|EF670068.1|EF670067.1|EF670066.1|EF670065.1|EF670064.1|EF670063.1|EF670062.1|EF670061.1|EF670060.1|EF670059.1|EF670058.1|EF670057.1|EF670056.1|EF670055.1|EF670054.1|EF670053.1|EF670052.1|EF670051.1|EF670050.1|EF670049.1|EF670048.1|EF670047.1|EF670046.1|EF670045.1|EF670044.1|EF670043.1|EF670042.1|EF670041.1|EU121485.1|EU121484.1|EU121483.1|EU121482.1|EU121481.1|EU121480.1|EU121479.1|EU121478.1|EU121477.1|EU121476.1|EU121475.1|EU121474.1|EU121473.1|EU121472.1|EU121471.1|EU121470.1|EU121469.1|EU121468.1|EU121467.1|EU121466.1|EU121465.1|EU121464.1|EU121463.1|EU121462.1|EU121461.1|EU121460.1|EU121459.1|EU121458.1|EU121457.1|EU121456.1|EU121455.1|EU121454.1|EU121453.1|EU121452.1|EU121451.1|EU121450.1|EU121449.1|EU121448.1|EU121447.1|EU121446.1|EU121445.1|EU121444.1|EU121443.1|EU121442.1|EU121441.1|EU121440.1|EU121439.1|EU121438.1|EU121437.1|EU121436.1|EU121435.1|EU121434.1|EU121433.1|EU121432.1|EU121431.1|EU121430.1|EU121429.1|EU121428.1|EU121427.1|EU121426.1|EU121425.1|EU121424.1|EU121423.1|EU121422.1|EU121421.1|EU121420.1|EF641299.1|EF641298.1|EF641297.1|EF641296.1|EF534103.1|EF534102.1|EF534101.1|EF534100.1|EF534099.1|EF534098.1|EF534097.1|EF534096.1|EF534095.1|EF534094.1|EF534093.1|EF534092.1|EF534091.1|EF534090.1|EF534089.1|EF534088.1|EF534087.1|EF534086.1|EF534085.1|EF534084.1|EF629531.1|EF629530.1|EF629529.1|EF629528.1|EF629527.1|EF629526.1|EF629525.1|EF629524.1|EF629523.1|EF629522.1|EF629521.1|EF629520.1|EF629519.1|EF629518.1|EF629517.1|EF629516.1|EF629515.1|EF629514.1|EF629513.1|EF629512.1|EF629511.1|EF629510.1|EF629509.1|EF629508.1|EF629507.1|EF629506.1|EF629505.1|EF629504.1|EF629503.1|EF629502.1|EF629501.1|EF629500.1|EF629499.1|EF629498.1|EF629497.1|EF629496.1|EF629495.1|EF629494.1|EF629493.1|EF629492.1|EF629491.1|EF629490.1|EF629489.1|EF629488.1|EF629487.1|EF629486.1|EF629485.1|EF629484.1|EF629483.1|EF629482.1|EF629481.1|EF629480.1|EF629479.1|EF629478.1|EF629477.1|EF629476.1|EF629475.1|EF629474.1|EF635152.1|EF635151.1|EF635150.1|EF635149.1|EF635148.1|EF635147.1|EF635146.1|EF635145.1|EF635144.1|EF635143.1|EF635142.1|EF635141.1|EF635140.1|EF635139.1|EF635138.1|EF635137.1|EF635136.1|EF635135.1|EF635134.1|EF635133.1|EF635132.1|EF635131.1|EF635130.1|EF635129.1|EF635128.1|EF635127.1|EF635126.1|EF635125.1|EF635124.1|EF635123.1|EF635122.1|EF635121.1|EF594444.1|EF594443.1|EF594442.1|EF594441.1|EF594440.1|EF594438.1|EF594437.1|EF594433.1|EF594432.1|EF594429.1|EF594428.1|EF594427.1|EF594426.1|EF594425.1|EF594424.1|EF594423.1|EF594422.1|EF594421.1|EF594420.1|EF594419.1|EF594418.1|EF594417.1|EF594416.1|EF594415.1|EF594414.1|EF594413.1|EF594412.1|EF594411.1|EF594410.1|EF594409.1|EF594408.1|EF594406.1|EF594405.1|EF594404.1|EF594403.1|EF594402.1|EF594400.1|EF594399.1|EF594398.1|EF594397.1|EF594396.1|EF594395.1|EF594394.1|EF594393.1|EF594392.1|EF594391.1|EF594390.1|EF599646.1|EF599645.1|EF599644.1|EF599643.1|EF599642.1|EF599641.1|EF599640.1|EF599639.1|EF599638.1|EF599637.1|EF599636.1|EF599635.1|EF599634.1|EF599633.1|EF599632.1|EU119497.1|EU119481.1|EF579727.1|EF579726.1|EF579725.1|EF579724.1|EF579723.1|EF579722.1|EF579721.1|EF579720.1|EF579719.1|EF579718.1|EF579717.1|EF579716.1|EF579715.1|EF579714.1|EF579713.1|EF579712.1|EF579711.1|EF579710.1|EF579709.1|EF579708.1|EF579707.1|EF579706.1|EF579705.1|EF579704.1|EF579703.1|EF579702.1|EF579701.1|EU076702.1|EU076701.1|EU076700.1|EU076699.1|EU076698.1|EU076697.1|EU076696.1|EU076695.1|EU076694.1|EU076693.1|EU076692.1|EU076691.1|EU076690.1|EU076689.1|EU076688.1|EU076687.1|EU076686.1|EU076685.1|EU076684.1|EU076683.1|EU076682.1|EU076681.1|EU076680.1|EU076679.1|EU076678.1|EU076677.1|EU076676.1|EU076675.1|EU076674.1|EU076673.1|EU076672.1|EU076671.1|EU076670.1|EU076669.1|EU076668.1|EU076667.1|EU076666.1|EU076665.1|EU076664.1|EU076663.1|EU076662.1|EU076661.1|EU076660.1|EU076659.1|EU076658.1|EU076657.1|EU076656.1|EU076655.1|EU076654.1|EU076653.1|EU076652.1|EU076651.1|EU076650.1|EU076639.1|EU076638.1|EU076637.1|EU076636.1|EU076635.1|EU076634.1|EU076633.1|EU076632.1|EU076631.1|EU076630.1|EU076629.1|EU076628.1|EU076627.1|EU076626.1|EU076625.1|EU076624.1|EU076623.1|EU076622.1|EU076621.1|EU076620.1|EU076619.1|EU076618.1|EU076617.1|EU076616.1|EU076615.1|EU076614.1|EU076613.1|EU076612.1|EU076611.1|EU076610.1|EU076609.1|EU077541.1|EU077540.1|EU077539.1|EU077538.1|EU077537.1|EU077536.1|EU077535.1|EU077534.1|EU077533.1|EU077532.1|EU077531.1|EU077530.1|EU077529.1|EU119745.1|EU119744.1|EU119743.1|EU119742.1|EU119741.1|EU119740.1|EU119739.1|EU119738.1|EU119737.1|EU119736.1|EU119735.1|EU119734.1|EU119733.1|EU119732.1|EU119731.1|EU119730.1|EU119729.1|EU119728.1|EU119727.1|EU119726.1|EU119725.1|EU119724.1|EU119723.1|EU119722.1|EU119721.1|EU119720.1|EU119719.1|EU119718.1|EU119717.1|EU119716.1|EU119715.1|EU119714.1|EU119713.1|EU119712.1|EU119711.1|EU119710.1|EU119709.1|EU119708.1|EU119707.1|EU119706.1|EU119705.1|EU119704.1|EU119703.1|EU119702.1|EU119701.1|EU119700.1|EU119699.1|EU119698.1|EU119697.1|EU119696.1|EU119695.1|EU119694.1|EU119693.1|EU119692.1|EU119691.1|EU119690.1|EU119689.1|EU119688.1|EU119687.1|EU119686.1|EU119685.1|EU119684.1|EU119683.1|EU119682.1|EU119681.1|EU119680.1|EU119679.1|EU093026.1|EU093025.1|EU093024.1|EU093023.1|EU093022.1|EU093021.1|EU093020.1|EU093019.1|EU093018.1|EU093017.1|EU093016.1|EU093015.1|EU093014.1|EU093013.1|EU093012.1|EU093011.1|EU093010.1|EU093009.1|EU093008.1|EU093007.1|EU093006.1|EU093005.1|EU093004.1|EU093003.1|EU093002.1|EU093001.1|EU093000.1|EU092999.1|EU092998.1|EU092997.1|EU092996.1|EU092995.1|EU092994.1|EU092993.1|EU092992.1|EU092991.1|EU092990.1|EU092989.1|EU092988.1|EU092987.1|EU092986.1|EU092985.1|EU092984.1|EU092983.1|EU092982.1|EU092981.1|EU092980.1|EU092979.1|EU092978.1|EU092977.1|EU092976.1|EU092975.1|EU092974.1|EU092973.1|EU092972.1|EU092971.1|EU092970.1|EU092969.1|EU092968.1|EU092967.1|EF115528.1|EF115527.1|EF115526.1|EF115525.1|EF115524.1|EF115523.1|EF115522.1|EF115521.1|EF115520.1|EF115519.1|EF115518.1|EF115517.1|EF115516.1|EF115515.1|EF115514.1|EF115513.1|EF115512.1|EF115511.1|EF115510.1|EF115509.1|EF115508.1|EF560584.1|EF560583.1|EF560582.1|EF560581.1|EF517599.1|EF517598.1|EF517597.1|EF517596.1|EF517595.1|EF517594.1|EF517593.1|EF517592.1|EF517591.1|EF517590.1|EF517589.1|EF517588.1|EF544562.1|EF544561.1|EF544560.1|EF544559.1|EF544558.1|EF544557.1|EF544556.1|EF544555.1|EF544554.1|EF544553.1|EF544552.1|EF544551.1|EF544550.1|EF544549.1|EF544548.1|EF544547.1|EF544546.1|EF544545.1|EF544544.1|EF544543.1|EF544542.1|EF544541.1|EF544540.1|EF544539.1|EF544538.1|EF544537.1|EF544536.1|EF544535.1|EF544534.1|EF544533.1|EF544532.1|EF544531.1|EF544530.1|EF544529.1|EF544528.1|EF544527.1|EF544526.1|EF544525.1|EF544524.1|EF544523.1|EF532546.1|EF532545.1|EF532544.1|EF532543.1|EF532542.1|EF532541.1|EF532540.1|EF532539.1|EF532538.1|EF532537.1|EF532536.1|EF532535.1|EF532534.1|EF532533.1|EF532532.1|EF532531.1|EF532530.1|EF532529.1|EF532528.1|EF532527.1|EF532526.1|EF532525.1|EF532524.1|EF532523.1|EF532522.1|EF532521.1|EF532520.1|EF532519.1|EF532518.1|EF532517.1|EF532516.1|EF532515.1|EF532514.1|EF532513.1|EF532512.1|EF532511.1|EF532510.1|EF532509.1|EF532508.1|EF532507.1|EF532506.1|EF532505.1|EF532504.1|EF532503.1|EF532502.1|EU068539.1|EU068538.1|EU068537.1|EU068536.1|EU068535.1|EU068534.1|EU068533.1|EU068532.1|EU068531.1|EU068530.1|EU068529.1|EU068528.1|EU068527.1|EU068526.1|EU068525.1|EU068524.1|EU068523.1|EU068522.1|EU068521.1|EU068520.1|EU068519.1|EU068518.1|EU068517.1|EU068516.1|EU068515.1|EU068514.1|EU068513.1|EU068512.1|EU068511.1|EU068510.1|EU068509.1|EU068508.1|EU068507.1|EF534719.1|EF534718.1|EF534717.1|EF640167.1|EF640165.1|EF534368.1|EF534367.1|EF534366.1|EF534365.1|EF534364.1|EF534363.1|EF534362.1|EF534361.1|EF534360.1|EF534359.1|EF534358.1|EU053399.1|EU053322.1|EU053321.1|EU053320.1|EU053319.1|EU053318.1|EU053317.1|EU053316.1|EU053315.1|EU053314.1|EU053313.1|EU053312.1|EU053311.1|EU053310.1|EU053309.1|EU053308.1|EU053307.1|EU053306.1|EU053305.1|EU053304.1|EU053303.1|EU053302.1|EU053301.1|EU053300.1|EU053299.1|EU053298.1|EU053297.1|EU053296.1|EU053295.1|EU053294.1|EU053293.1|EU053292.1|EU053291.1|EU053290.1|EU053289.1|EU053288.1|EU053287.1|EF541110.1|EF541109.1|EF541108.1|EF541107.1|EF541106.1|EF541105.1|EF541104.1|EF541103.1|EF541102.1|EF541101.1|EF541100.1|EF541099.1|EF541098.1|EF541097.1|EF541096.1|EF541095.1|EF541094.1|EF541093.1|EF541092.1|EF541091.1|EF541090.1|EF541089.1|EF541088.1|EF541087.1|EF541086.1|EF541085.1|EF541084.1|EF541083.1|EF541082.1|EF541081.1|EF541080.1|EF541079.1|EF541078.1|EF541077.1|EF541076.1|EF541075.1|EF541074.1|EF541073.1|EF541072.1|EF541071.1|EF541070.1|EF541069.1|EF541068.1|EF541067.1|EF541066.1|EF541065.1|EF541064.1|EF541063.1|EF541062.1|EF541061.1|EF541060.1|EF541059.1|EF541058.1|EF541057.1|EF541056.1|EF541055.1|EF541054.1|EF541053.1|EF541052.1|EF541051.1|EF541050.1|EF541049.1|EF541048.1|EF541047.1|EF541046.1|EF541045.1|EF541044.1|EF541043.1|EF541042.1|EF541041.1|EF541040.1|EF541039.1|EF541038.1|EF541037.1|EF541036.1|EF541035.1|EF541034.1|EF541033.1|EF541032.1|EF541031.1|EF541030.1|EU048570.1|EU048569.1|EU048568.1|EU048567.1|EU048566.1|EU048565.1|EU048564.1|EU048563.1|EU048562.1|EU048561.1|EU048560.1|EU048559.1|EU047578.1|EU047577.1|EU047575.1|EU047574.1|EU047573.1|EF423585.1|EF423584.1|EF423583.1|EF423582.1|EF423581.1|EF423580.1|EF423579.1|EF423578.1|EF423577.1|EF423576.1|EF423575.1|EF423574.1|EF423573.1|EF608459.1|EU017334.1|EU017333.1|EU017332.1|EU017331.1|EU017330.1|EU017322.1|EU017321.1|EU017320.1|EU017319.1|EU017318.1|EU017317.1|EU017316.1|EU037191.1|EU037190.1|EU037189.1|EU037188.1|EU037187.1|EU037186.1|EU037185.1|EU037184.1|EU037183.1|EU037182.1|EU037181.1|EU037180.1|EU037179.1|EU037178.1|EU037177.1|EU037176.1|EU037175.1|EU037174.1|EU037173.1|EU037172.1|EU037171.1|EU037170.1|EU037169.1|EU037168.1|EU037167.1|EU037166.1|EU037165.1|EU037164.1|EU037163.1|EU037162.1|EU037161.1|EU037160.1|EU037159.1|EU037158.1|EU037157.1|EU037156.1|EU037155.1|EU037154.1|EU037153.1|EU037152.1|EU037151.1|EU037150.1|EU037149.1|EU037148.1|EU037147.1|EU037146.1|EU037145.1|EU037144.1|EU037143.1|EU037142.1|EU037141.1|EU037140.1|EU037139.1|EU037138.1|EU037137.1|EU037136.1|EU037135.1|EU037134.1|EU037133.1|EU037132.1|EU037131.1|EU037130.1|EU037129.1|EU037128.1|EU037127.1|EU037126.1|EU037125.1|EU037124.1|EU037123.1|EU037122.1|EU037121.1|EU037120.1|EU037119.1|EU037118.1|EU037117.1|EU037116.1|EU037115.1|EU037114.1|EU037113.1|EU037112.1|EU037111.1|EU037110.1|EU037109.1|EU037108.1|EU037107.1|EU037106.1|EU037105.1|EU037104.1|EU037103.1|EU037102.1|EU037101.1|EU037100.1|EU037099.1|EF523334.1|EF523333.1|EF523332.1|EF523331.1|EF523330.1|EF523329.1|EF523328.1|EF523327.1|EF523326.1|EF523325.1|EF523324.1|EF523323.1|EF523322.1|EF523321.1|EF523320.1|EF523319.1|EF523318.1|EF523317.1|EF523316.1|EF523315.1|EF523314.1|EF523313.1|EF523312.1|EF523311.1|EF523310.1|EF523309.1|EF523308.1|EF523307.1|EF523306.1|EF523305.1|EF523304.1|EF523303.1|EF523302.1|EF523301.1|EF523300.1|EF523299.1|EF523298.1|EF523297.1|EF523296.1|EF523295.1|EF523294.1|EF523293.1|EF523292.1|EF523291.1|EF523290.1|EF523289.1|EF523288.1|EF523287.1|EF523286.1|EF523285.1|EF523284.1|EF523283.1|EF523282.1|EF523281.1|EF523280.1|EF523279.1|EF523278.1|EF523277.1|EF523276.1|EF523275.1|EF523274.1|EF523273.1|EF523272.1|EF523271.1|EF523270.1|EF523269.1|EF523268.1|EF523267.1|EF523266.1|EF523265.1|EF523264.1|EF523263.1|EF523262.1|EF523261.1|EF523260.1|EF523259.1|EF523258.1|EF523257.1|EF523256.1|EF523255.1|EF523254.1|EF523253.1|EF523252.1|EF523251.1|EU032462.1|EU032461.1|EU032460.1|EU032459.1|EU032458.1|EU032457.1|EU032456.1|EU032455.1|EU032454.1|EU032453.1|EU032452.1|EU032451.1|EU032450.1|EU032449.1|EU032448.1|EU032447.1|EU032446.1|EU032445.1|EU032444.1|EU032443.1|EU032442.1|EU032441.1|EU032440.1|EU032439.1|EU032438.1|EU032437.1|EU032436.1|EU032435.1|EU032434.1|EU032433.1|EU032432.1|EU032431.1|EU032430.1|EU032429.1|EU032428.1|EU032427.1|EU032426.1|EU032425.1|EU032424.1|EU032423.1|EU032422.1|EU032421.1|EU032420.1|EU032419.1|EF419326.1|EF419325.1|EF419324.1|EF419323.1|EF507504.1|EF507503.1|EF507502.1|EF507501.1|EF507500.1|EF507499.1|EF507498.1|EF507497.1|EF507496.1|EF507495.1|EF507494.1|EF507493.1|EF507492.1|EF507491.1|EF507490.1|EF507489.1|EF507488.1|EF507487.1|EF507486.1|EF507485.1|EF507484.1|EF507483.1|EF507482.1|EF507481.1|EF507480.1|EF507479.1|EF507478.1|EF507477.1|EU009322.1|EU009321.1|EU009320.1|EU009319.1|EU009318.1|EU009317.1|EU009316.1|EU009315.1|EU009314.1|EU009313.1|EU009312.1|EU009311.1|EU009310.1|EU009309.1|EU009308.1|EU009307.1|EU009306.1|EU009305.1|EU009304.1|EU009303.1|EU009302.1|EU009301.1|EU009300.1|EU009299.1|EU009298.1|EU009297.1|EU009296.1|EU009295.1|EU009294.1|EU009293.1|EU009292.1|EU009291.1|EU009290.1|EU009289.1|EU009288.1|EU009287.1|EU009286.1|EF080046.1|EF080045.1|EF080044.1|EF080043.1|EF080042.1|EF080041.1|EF080040.1|EF080039.1|EF080038.1|EF080037.1|EF080036.1|EF080035.1|EF080034.1|EF080033.1|EF080032.1|EF080031.1|EF080030.1|DQ520125.1|DQ499057.1|DQ499056.1|DQ499055.1|DQ499054.1|DQ499053.1|DQ499052.1|DQ499051.1|DQ499050.1|DQ499049.1|DQ499048.1|DQ499047.1|DQ499046.1|DQ499045.1|DQ499044.1|DQ499043.1|DQ499042.1|DQ499041.1|DQ499040.1|DQ499039.1|DQ499038.1|DQ499037.1|DQ499036.1|DQ499035.1|DQ499034.1|DQ499033.1|DQ499032.1|DQ499031.1|DQ499030.1|DQ499029.1|DQ499028.1|DQ499027.1|DQ499026.1|DQ499025.1|DQ499024.1|DQ504373.1|DQ504372.1|DQ504371.1|DQ504370.1|DQ504369.1|DQ504368.1|DQ504367.1|DQ504366.1|AF462021.1|AF457861.1|AF457860.1|AF457859.1|AF457858.1|AF457857.1|AF457856.1|AF457855.1|AF457854.1|AF457853.1|AF457852.1|AF457851.1|AF457850.1|AF457849.1|AF457848.1|AF457847.1|AF457846.1|AF457845.1|AF457844.1|AF457843.1|AF457842.1|AF457841.1|AF457840.1|AF457839.1|AF457838.1|AF457837.1|AF457836.1|AF457835.1|AF457834.1|AF457833.1|AF457832.1|AF457831.1|AF457830.1|AF457829.1|AF457828.1|AF457827.1|AF457826.1|AF457825.1|AF457824.1|AF457823.1|AF457822.1|AF457821.1|AF457820.1|AF457819.1|AF457818.1|AF457817.1|AF457816.1|AF457815.1|AF457814.1|AF457813.1|AF457812.1|AF457811.1|AF457810.1|AF457809.1|AF457808.1|AF457807.1|AF457806.1|AF457805.1|AF457804.1|AF457803.1|AF457802.1|AF457801.1|AF457800.1|AF457799.1|AF457798.1|AF457797.1|AF457796.1|AF457795.1|AF457794.1|AF457793.1|AF457792.1|AF457791.1|AF457790.1|AF457789.1|AF457867.1|AF457866.1|AF457865.1|AF457864.1|AF457863.1|AF457862.1|AF320761.1|AF320760.1|AF320759.1|AY039277.1|AY039276.1|AY039275.1|AY039274.1|AY039273.1|AY039272.1|AY039271.1|AY039270.1|AY039269.1|AY039268.1|AY039267.1|AY039266.1|AY057216.1|AY057210.1|AY057209.1|AY057208.1|AY057207.1|AY057204.1|AY057202.1|AY057199.1|AY057198.1|AY057197.1|AY057196.1|AY057195.1|AY057194.1|AY057192.1|AY057189.1|AY057186.1|AY057185.1|AY057184.1|AY057183.1|AY057180.1|AY057179.1|AY057178.1|AY057175.1|AY057174.1|AY057171.1|AY057170.1|AY057169.1|AY057163.1|AY057162.1|AY057149.1|AY057145.1|AY057144.1|AY057143.1|AY057141.1|AY040709.1|AY040708.1|AY040707.1|AY040706.1|AY040705.1|AY040704.1|AY040703.1|AY040702.1|AY040701.1|AY039100.1|AY039099.1|AY039098.1|AY039097.1|AY039096.1|AY039095.1|AY039094.1|AF448812.1|AF448229.1|AF444290.1|AF444289.1|AF444288.1|AF444287.1|AF444286.1|AF444285.1|AF444284.1|AF444283.1|AF444282.1|AF444281.1|AF444280.1|AF444279.1|AF444278.1|AF444277.1|AF444276.1|AF444275.1|AF435364.1|AF435363.1|AF435362.1|AF435361.1|AF435360.1|AF435359.1|AF435358.1|AF435357.1|AF342724.1|AF342723.1|AF342722.1|AF342721.1|AF342720.1|AF342719.1|AF342718.1|AF342717.1|AF342716.1|AF441266.1|AF439820.1|AF439819.1|AF439818.1|AF439817.1|AF439816.1|AF439815.1|AF439814.1|AF439805.1|AY061750.1|AY061749.1|AY061748.1|AY061747.1|AY061746.1|AY061745.1|AY061744.1|AY061743.1|AY061742.1|AY058904.1|AY058903.1|AY058902.1|AF429301.1|AF429300.1|AF429299.1|AF429298.1|AF429297.1|AF429296.1|AF426448.1|AF426447.1|AF426446.1|AF426445.1|AF426444.1|AF426443.1|AF426442.1|AF426441.1|AF426440.1|AF426439.1|AF426438.1|AF067994.2|AF067986.2|AF427038.1|AF427037.1|AF427036.1|AF427035.1|AF427034.1|AF427033.1|AF427032.1|AF427031.1|AF427030.1|AF427029.1|AF427028.1|AF427027.1|AF427026.1|AF427025.1|AF427024.1|AF427023.1|AF427022.1|AF427021.1|AF427020.1|AF427019.1|AF427018.1|AF427017.1|AF427016.1|AF427015.1|AF427014.1|AF420655.1|AF420654.1|AF420653.1|AF420652.1|AF420651.1|AF420650.1|AF420649.1|AF420648.1|AF420647.1|AF420646.1|AF420645.1|AF420644.1|AF420643.1|AF420642.1|AF420641.1|AF420640.1|AF420639.1|AF420638.1|AF420637.1|AF420636.1|AF420635.1|AF420634.1|AF420633.1|AF420632.1|AF420631.1|AF420630.1|AF420629.1|AF420628.1|AF420627.1|AF420626.1|AF420625.1|AF420624.1|AF420623.1|AF420622.1|AF420621.1|AF420620.1|AF420619.1|AF420618.1|AF420617.1|AF420616.1|AF420615.1|AF420614.1|AF420613.1|AF420612.1|AF420611.1|AF420407.1|AF420406.1|AF420405.1|AF420404.1|AF420403.1|AF420402.1|AF420401.1|AF420400.1|AF420399.1|AF420398.1|AF420397.1|AF420396.1|AF420395.1|AF420394.1|AF420393.1|AF420392.1|AF420391.1|AF420390.1|AF420389.1|AF420388.1|AF420387.1|AF420386.1|AF420385.1|AF420384.1|AF420383.1|AF420382.1|AF420381.1|AF420380.1|AF420379.1|AF420378.1|AF420377.1|AF420376.1|AF420375.1|AF420374.1|AY055533.1|AY055532.1|AY055531.1|AY055530.1|AY055529.1|AY055528.1|AY055527.1|AY055526.1|AY055525.1|AY055524.1|AY055523.1|AY055522.1|AY055521.1|AY055520.1|AY055519.1|AY055518.1|AY055517.1|AY055516.1|AY055515.1|AY055514.1|AY055513.1|AY055512.1|AY055511.1|AF410151.1|AF410150.1|AF410149.1|AF410148.1|AF410147.1|AF410146.1|AF410145.1|AF410144.1|AF410143.1|AF410142.1|AF410141.1|AF410140.1|AF410139.1|AF410138.1|AF410137.1|AF410136.1|AF410135.1|AF410134.1|AF410133.1|AF410132.1|AF410131.1|AF410130.1|AF410129.1|AF410128.1|AF410127.1|AF410126.1|AF410125.1|AF410124.1|AF410123.1|AF410122.1|AF410121.1|AF410120.1|AF410119.1|AF410118.1|AF410117.1|AF410116.1|AF410115.1|AF410114.1|AF410113.1|AF410112.1|AF410111.1|AF410110.1|AF410109.1|AF410108.1|AF410107.1|AF410106.1|AF410105.1|AF410104.1|AF410103.1|AF410102.1|AF410101.1|AF410100.1|AF410099.1|AF410098.1|AF410097.1|AF410096.1|AF410095.1|AF410094.1|AF410093.1|AF410092.1|AF410091.1|AF410090.1|AF410089.1|AF410088.1|AF410087.1|AF410086.1|AF410085.1|AF410084.1|AF410083.1|AF410082.1|AF410081.1|AF410080.1|AF410079.1|AF410078.1|AF410077.1|AF410076.1|AF410075.1|AF410074.1|AF410073.1|AF410072.1|AF410071.1|AF410070.1|AF410069.1|AF410068.1|AF410067.1|AF410066.1|AF410065.1|AF410064.1|AF410063.1|AF410062.1|AF410061.1|AF410060.1|AF410059.1|AF410058.1|AF410057.1|AF410056.1|AF410055.1|AF410054.1|AF410053.1|AF410052.1|AF410051.1|AF410050.1|AF410049.1|AF410048.1|AF410047.1|AF410046.1|AF410045.1|AF410044.1|AF410043.1|AF410042.1|AF410041.1|AF410040.1|AF410039.1|AF410038.1|AF410037.1|AF410036.1|AF410035.1|AF410034.1|AF410033.1|AF410032.1|AF410031.1|AF410030.1|AF410029.1|AF410028.1|AF410027.1|AF410026.1|AF410025.1|AF410024.1|AF410023.1|AF410022.1|AF410021.1|AF410020.1|AF410019.1|AF410018.1|AF410017.1|AF410016.1|AF410015.1|AF410014.1|AF410013.1|AF410012.1|AF410011.1|AF410010.1|AF410009.1|AF410008.1|AF410007.1|AF410006.1|AF410005.1|AF410004.1|AF410003.1|AF410002.1|AF410001.1|AF410000.1|AF409999.1|AF409998.1|AF413708.1|AF413707.1|AF413706.1|AF413705.1|AF413704.1|AF413703.1|AF413702.1|AF413701.1|AF413700.1|AF413699.1|AF413698.1|AF413697.1|AF413696.1|AF413695.1|AF413694.1|AF413693.1|AF413692.1|AF413691.1|AF413690.1|AF413689.1|AF413688.1|AF413687.1|AF413686.1|AF413685.1|AF413684.1|AF413683.1|AF413682.1|AF413681.1|AF413680.1|AF413679.1|AF413678.1|AF413677.1|AF413676.1|AF413675.1|AF413674.1|AF413673.1|AF413672.1|AF069247.2|AF069236.2|AF069249.2|AF069232.2|AF069246.2|AF069245.2|AF069243.2|AF069241.2|AF069240.2|AF069239.2|AF069238.2|AF071931.2|AF071930.2|AF071929.2|AF069242.2|AF069237.2|AF069235.2|AF069234.2|AF069233.2|AF069231.2|AF071928.2|AF285916.1|AF285915.1|AF285914.1|AF285913.1|AF285912.1|AF285911.1|AF285910.1|AF285909.1|AF285908.1|AF285907.1|AF285906.1|AF285905.1|AF285904.1|AF285903.1|AF285902.1|AF285901.1|AF285900.1|AF285899.1|AF285898.1|AF285897.1|AF285896.1|AF285895.1|AF285894.1|AF285893.1|AF253042.1|AF253041.1|AF253040.1|AF253039.1|AF253038.1|AF253037.1|AF253036.1|AF253035.1|AF253034.1|AF253033.1|AF253032.1|AF253031.1|AF253030.1|AF253029.1|AF253028.1|AF253027.1|AF253026.1|AF253025.1|AF253024.1|AF253023.1|AF253022.1|AF253021.1|U76563.1|U76562.1|U60991.1|LC121773.1|LC121772.1|LC121771.1|LC121770.1|LC121769.1|LC121768.1|LC121767.1|LC121766.1|LC121765.1|LC121764.1|LT715983.1|KX951459.1|KX588126.1|KX511892.1|KX511891.1|KX511890.1|KX511889.1|KX511888.1|KX344493.1|KX228068.1|KX211990.1|KX211989.1|KX211988.1|KX211987.1|KX211986.1|KX211985.1|KX211984.1|KX184824.1|KX184823.1|KX184822.1|KX184821.1|KX184820.1|KU754492.1|KU754491.1|KX815215.1|KX815214.1|KX815213.1|KX815212.1|KX815211.1|KX815210.1|KX815209.1|KX815208.1|KX815207.1|KX815206.1|KX815205.1|KX815204.1|KX815203.1|KX815202.1|KX815201.1|KX815200.1|KX815199.1|KX815198.1|KX815197.1|KX815196.1|KX815195.1|KX815194.1|KX815193.1|KX815192.1|KX815191.1|KX815190.1|KX815189.1|KX815188.1|KX815187.1|KX815186.1|KX815185.1|KX815184.1|KX815183.1|KX815182.1|KX815181.1|KX815180.1|KX815179.1|KX815178.1|KX815177.1|KX815176.1|KX815175.1|KX815174.1|KX815173.1|KX815172.1|KX815171.1|KY002134.1|KY002133.1|KY002132.1|KY002131.1|KY002130.1|KY002129.1|KY002128.1|KY002127.1|KY002126.1|KY002125.1|KY002124.1|KY002123.1|KY002122.1|KY002121.1|KY002120.1|KY077097.1|KY077096.1|KY077095.1|KY077094.1|KY077093.1|KY077092.1|KY077091.1|KY077090.1|KY077089.1|KY077088.1|KY077087.1|KY077086.1|KY077085.1|KY077084.1|KY077083.1|KU836510.1|KU845160.1|KU845159.1|KU845158.1|KU845157.1|KU845156.1|KU845155.1|KU845154.1|KU845153.1|KU845152.1|KU845151.1|KU845150.1|KU845149.1|KU845148.1|KU845147.1|KU845146.1|KU845145.1|KU845144.1|KU845143.1|KU845142.1|KU845141.1|KU845140.1|KU845139.1|KU845138.1|KU845137.1|KU845136.1|KU845135.1|KU845134.1|KU845133.1|KU845132.1|KU845131.1|KU845130.1|KU845129.1|KU845128.1|KU845127.1|KU845126.1|KU845125.1|KU845124.1|KU845123.1|KU845122.1|KU845121.1|KU845120.1|KU845119.1|KU845118.1|KU845117.1|KU845116.1|KU845115.1|KU845114.1|KU845113.1|KU845112.1|KU845111.1|KU845110.1|KU845109.1|KU845108.1|KU845107.1|KU845106.1|KU845105.1|KU845104.1|KU845103.1|KU845102.1|KU845101.1|KU845100.1|KU845099.1|KU845098.1|KU845097.1|KU845096.1|KU845095.1|KU845094.1|KU845093.1|KU845092.1|KU845091.1|KU845090.1|KU845089.1|KU845088.1|KU845087.1|KU845086.1|KU845085.1|KU845084.1|KU845083.1|KU845082.1|KU845081.1|KU845080.1|KU845079.1|KU845078.1|KU845077.1|KU845076.1|KU845075.1|KU845074.1|KU845073.1|KU845072.1|KU845071.1|KU845070.1|KU845069.1|KU845068.1|KU845067.1|KU845066.1|KU845065.1|KU845064.1|KU845063.1|KU845062.1|KU845061.1|KU845060.1|KU845059.1|KU845058.1|KU845057.1|KU845056.1|KU845055.1|KU845054.1|KU845053.1|KU845052.1|KU845051.1|KU845050.1|KU845049.1|KU845048.1|KU845047.1|KU845046.1|KU845045.1|KU845044.1|KU845043.1|KU845042.1|KU845041.1|KU845040.1|KU845039.1|KU845038.1|KU845037.1|KU845036.1|KU845035.1|KU845034.1|KU845033.1|KU845032.1|KU845031.1|KU845030.1|KU845029.1|KU845028.1|KU845027.1|KU845026.1|KU845025.1|KU845024.1|KU845023.1|KU845022.1|KU845021.1|KU845020.1|KU845019.1|KU845018.1|KU845017.1|KU845016.1|KU845015.1|KU845014.1|KU845013.1|KU845012.1|KU845011.1|KU845010.1|KU845009.1|KU845008.1|KU845007.1|KU845006.1|KU845005.1|KU845004.1|KU845003.1|KU845002.1|KU845001.1|KU845000.1|KU844999.1|KU844998.1|KU844997.1|KU844996.1|KU844995.1|KU844994.1|KU844993.1|KU844992.1|KU844991.1|KU844990.1|KU844989.1|KU844988.1|KU844987.1|KU844986.1|KU844985.1|KU844984.1|KU844983.1|KU844982.1|KU844981.1|KU844980.1|KU844979.1|KU844978.1|KU844977.1|KU844976.1|KU844975.1|KU844974.1|KU844973.1|KU844972.1|KU844971.1|KU844970.1|KU844969.1|KU844968.1|KU844967.1|KU844966.1|KU844965.1|KU844964.1|KU844963.1|KU844962.1|KU844961.1|KU844960.1|KU844959.1|KU844958.1|KU844957.1|KU844956.1|KU844955.1|KU844954.1|KU844953.1|KU844952.1|KU844951.1|KU844950.1|KU844949.1|KU844948.1|KU844947.1|KU844946.1|KU844945.1|KU844944.1|KU844943.1|KU844942.1|KU844941.1|KU844940.1|KU844939.1|KU844938.1|KU844937.1|KU844936.1|KU844935.1|KU844934.1|KU844933.1|KU844932.1|KU844931.1|KU844930.1|KU844929.1|KU844928.1|KU844927.1|KU844926.1|KU844925.1|KU844924.1|KU844923.1|KU844922.1|KU844921.1|KU844920.1|KU844919.1|KU844918.1|KU844917.1|KU844916.1|KU844915.1|KU844914.1|KU844913.1|KU844912.1|KU844911.1|KU844910.1|KU844909.1|KU844908.1|KU844907.1|KU844906.1|KU844905.1|KU844904.1|KU844903.1|KU844902.1|KU844901.1|KU844900.1|KU844899.1|KU844898.1|KU844897.1|KU844896.1|KU844895.1|KU844894.1|KU844893.1|KU844892.1|KU844891.1|KU844890.1|KU844889.1|KU844888.1|KU844887.1|KU844886.1|KU844885.1|KU844884.1|KU844883.1|KU844882.1|KU844881.1|KU844880.1|KU844879.1|KU844878.1|KU844877.1|KU844876.1|KU844875.1|KU844874.1|KU844873.1|KU844872.1|KU844871.1|KU844870.1|KU844869.1|KU844868.1|KU844867.1|KU844866.1|KU844865.1|KU844864.1|KU844863.1|KU844862.1|KU844861.1|KU844860.1|KU844859.1|KX237631.1|KT963045.1|KU705710.1|KU705709.1|KU705708.1|KU705707.1|KU705706.1|KU705705.1|KU705704.1|KU705703.1|KU705702.1|KU705701.1|KU705700.1|KU705699.1|KU705698.1|KU705697.1|KU705696.1|KU705695.1|KU705694.1|KU705693.1|KU705692.1|KU705691.1|KU705690.1|KU705689.1|KU705688.1|KU705687.1|KU705686.1|KU705685.1|KU705684.1|KU705683.1|KU705682.1|KU705681.1|KU705680.1|KU705679.1|KU705678.1|KU705677.1|KU705676.1|KU705675.1|KU705674.1|KU705673.1|KU705672.1|KU705671.1|KU705670.1|KU705669.1|KU705668.1|KU705667.1|KU705666.1|KU705665.1|KU705664.1|KU705663.1|KU681520.1|KU681519.1|KU885986.1|KU175271.1|KU175270.1|KU175269.1|KU175268.1|KU175267.1|KU175266.1|KU175265.1|KU175264.1|KU175263.1|KU175262.1|KU175261.1|KU175260.1|KU175259.1|KU175258.1|KU175257.1|KU175256.1|KU175255.1|KU175254.1|KU175253.1|KU175252.1|KU175251.1|KU175250.1|KT583696.1|KT583695.1|KT583694.1|KT583693.1|KT583692.1|KT583691.1|KT583690.1|KT583689.1|KT583688.1|KT583687.1|KT583686.1|KT583685.1|KT583684.1|KT583683.1|KT583682.1|KT583681.1|KT583680.1|KT583679.1|KT583678.1|KT583677.1|KT583676.1|KT583675.1|KT583674.1|KT989879.1|KT989878.1|KT989877.1|KT989876.1|KT989875.1|KT989874.1|KT989872.1|KT036561.1|KT036560.1|KT030079.1|KT030078.1|KT030077.1|KT030076.1|KT030075.1|KT030074.1|KT030073.1|KT030072.1|KT030071.1|KT030070.1|KT030069.1|KT030068.1|KT030067.1|KR052043.1|KR052042.1|KR052041.1|KR052040.1|KR052039.1|KR052038.1|KR052037.1|KR052036.1|KR052035.1|KR011166.1|KR011165.1|KR011164.1|KR011163.1|KR011162.1|KR011161.1|KR011160.1|KR011159.1|KR011158.1|KR011157.1|KR011156.1|LC005613.1|LC005612.1|LC005611.1|AB858432.1|HQ230452.1|HQ230451.1|HQ230450.1|HQ230449.1|HQ230448.1|HQ230447.1|HQ230446.1|HQ230445.1|HQ230444.1|HQ230443.1|HQ230442.1|HQ230441.1|HQ230440.1|HQ230439.1|HQ230438.1|HQ230437.1|HQ230436.1|HQ230435.1|HQ230434.1|HQ230433.1|HQ230432.1|HQ230431.1|KY242627.1|KU574809.1|KU574808.1|KU574807.1|KU574806.1|KU574805.1|KU756219.1|KU756218.1|KU756217.1|KU756216.1|KU756215.1|KU756214.1|KU756213.1|KU756212.1|KU756211.1|KU756210.1|KU756209.1|KU756208.1|KU756207.1|KU756206.1|KU756205.1|KU756204.1|KU756203.1|KU756202.1|KU737568.1|KU737567.1|KU948631.1|KU948630.1|KU948629.1|KU948628.1|KU948627.1|KU948626.1|KU948625.1|KU948624.1|KU948623.1|KU948622.1|KU948621.1|KU948620.1|KU948619.1|KU948618.1|KU948617.1|KU948616.1|KU948615.1|KU948614.1|KU948613.1|KU948612.1|KU948611.1|KU360295.1|KU360294.1|KU360293.1|KU360292.1|KU360291.1|KU360290.1|KU360289.1|KU360288.1|KU360287.1|KU360286.1|KU360285.1|KU360284.1|KU360283.1|KU360282.1|KU360281.1|KU360280.1|KU360279.1|KU360278.1|KU360277.1|KU360276.1|KU360275.1|KT793336.1|KT793335.1|KT793334.1|KT793333.1|KT793332.1|KT793331.1|KT793330.1|KT793329.1|KT793328.1|KT793327.1|KT793326.1|KT793325.1|KT793324.1|KT793323.1|KT793322.1|KT793321.1|KT793320.1|KT793319.1|KT793318.1|KT793317.1|KT793316.1|KT793315.1|KT793314.1|KT793313.1|KT793312.1|KT793311.1|KT793310.1|KT793309.1|KT793308.1|KT793307.1|KT793306.1|KT793305.1|KT793304.1|KT793303.1|KT793302.1|KT793301.1|KT793300.1|KT793299.1|KT793298.1|KT793297.1|KT793296.1|KT793295.1|KT793294.1|KT793293.1|KT793292.1|KT793291.1|KT793290.1|KT793289.1|KT793288.1|KT793287.1|KT793286.1|KT793285.1|KT793284.1|KT793283.1|KT793282.1|KT793281.1|KT793280.1|KT793279.1|KT793278.1|KT793277.1|KT793276.1|KT793275.1|KT793274.1|KT793273.1|KT793272.1|KT793271.1|KT793270.1|KT793269.1|KT793268.1|KT793267.1|KT793266.1|KT793265.1|KT793264.1|KT793263.1|KT793262.1|KT793261.1|KT793260.1|KT793259.1|KT793258.1|KT793257.1|KT793256.1|KT793255.1|KT793254.1|KT793253.1|KT793252.1|KT793251.1|KT793250.1|KT793249.1|KT793248.1|KT793247.1|KT793246.1|KT793245.1|KT793244.1|KT793243.1|KT793242.1|KT793241.1|KT793240.1|KT793239.1|KT793238.1|KT793237.1|KT793236.1|KT793235.1|KT793234.1|KT793233.1|KT793232.1|KT793231.1|KT793230.1|KT793229.1|KT793228.1|KT793227.1|KT793226.1|KT793225.1|KT793224.1|KT793223.1|KT793222.1|KT793221.1|KT793220.1|KT793219.1|KT793218.1|KT793217.1|KT793216.1|KT793215.1|KT793214.1|KT793213.1|KT793212.1|KT793211.1|KT793210.1|KT793209.1|KT793208.1|KT793207.1|KT793206.1|KT793205.1|KT793204.1|KT793203.1|KT793202.1|KT793201.1|KT793200.1|KT793199.1|KT793198.1|KT793197.1|KT793196.1|KT793195.1|KT793194.1|KT793193.1|KT793192.1|KT793191.1|KT793190.1|KT793189.1|KT793188.1|KT793187.1|KT793186.1|KT793185.1|KT793184.1|KT793183.1|KT793182.1|KT793181.1|KT793180.1|KT793179.1|KP768175.1|KP768174.1|LN871219.1|LN871216.1|LN871215.1|LN871214.1|LN871213.1|LN871212.1|LN871211.1|LN871210.1|HF569378.1|HF569377.1|HF569376.1|HF569374.1|HF569373.1|HF569372.1|HF569371.1|HF569369.1|HF569368.1|HF569367.1|HF569366.1|HF569364.1|HF569363.1|HF569362.1|HF569361.1|HF569360.1|HF569359.1|HF569358.1|HF569357.1|HF569356.1|HF569355.1|HF569354.1|HF569353.1|HF569352.1|HF569351.1|HF569348.1|HF569347.1|HF569346.1|HF569345.1|HF569344.1|HF569343.1|HF569342.1|HF569341.1|HF569340.1|HF569339.1|HG915307.1|HG915306.1|HG915305.1|HG915304.1|HG915303.1|HG915302.1|HG915301.1|HG915300.1|HG915299.1|HG915298.1|HG915297.1|HG915296.1|HG915295.1|HE964955.1|HE964954.1|HE964953.1|HE964952.1|HE964951.1|HE964950.1|HE964949.1|HE964948.1|HE964947.1|HE964946.1|HE964945.1|HE964944.1|HE964943.1|HE964942.1|HE964941.1|HE964940.1|HE964939.1|HE964938.1|HE964937.1|HE964936.1|HE964935.1|HE964934.1|HE964933.1|HE964932.1|HE964931.1|HE964930.1|HE964929.1|HE964928.1|HE964927.1|HE964926.1|HE964925.1|HE964924.1|HE964923.1|HE964922.1|HE964921.1|HE964920.1|HE964919.1|HE964918.1|HE964917.1|HE964916.1|HE964915.1|HE964914.1|HE964913.1|HE964912.1|HE964911.1|HE964910.1|HE964909.1|HE964908.1|HE964907.1|HE964906.1|HE964905.1|HE964904.1|HE964903.1|HE964902.1|HE964901.1|HE964900.1|HE964899.1|HE964898.1|HE964897.1|HE964896.1|KX344484.1|KX344483.1|KX344482.1|KX344481.1|KX096980.1|KX096979.1|KX096978.1|KX096977.1|KU578050.1|KU578049.1|KU578048.1|KU578047.1|KU578046.1|KU578045.1|KU578044.1|KX811539.1|KU857030.1|KU857029.1|KU857028.1|KU857027.1|KU857026.1|KU857025.1|KU857024.1|KU857023.1|KU857022.1|KU857021.1|KU857020.1|KU857019.1|KU857018.1|KU857017.1|KU857016.1|KU857015.1|KU857014.1|KU857013.1|KU857012.1|KU857011.1|KU857010.1|KU857009.1|KU857008.1|KU857007.1|KU857006.1|KU857005.1|KU857004.1|KU857003.1|KU857002.1|KU857001.1|KU857000.1|KU856999.1|KU856998.1|KU856997.1|KU856996.1|KU856995.1|KU856994.1|KU856993.1|KU856992.1|KU856991.1|KU856990.1|KU856989.1|KU856988.1|KU856987.1|KU856986.1|KU856985.1|KU856984.1|KU856983.1|KU671371.1|KU671370.1|KU671369.1|KU671368.1|KU671367.1|KU671366.1|KU671365.1|KY316537.1|KY316536.1|KY316535.1|KY316534.1|KY316533.1|KY316532.1|KY316531.1|KY316530.1|KY316529.1|KY316528.1|KY316527.1|KY316526.1|KY316525.1|KY316524.1|KY316523.1|KY316522.1|KY316521.1|KY316520.1|KY316519.1|KY228381.1|KY228380.1|KY228379.1|KY228378.1|KY228377.1|KY228376.1|KU597027.1|KU597026.1|KU597025.1|KU597024.1|KU597023.1|KU597022.1|KU597021.1|KU597020.1|KU597019.1|KU597018.1|KU597017.1|KU597016.1|KU597015.1|KU597014.1|KU597013.1|KU597012.1|KU597011.1|KU597010.1|KU597009.1|KU597008.1|KU597007.1|KU597006.1|KU597005.1|KU597004.1|KU597003.1|KU597002.1|KU597001.1|KX587569.1|KU682728.1|KU692029.1|KU692028.1|KP768173.1|KP768172.1|KP768171.1|KP768170.1|KP768169.1|KP768168.1|KP768167.1|KP768166.1|KP768165.1|KP768164.1|KP768163.1|KP768162.1|KP768161.1|KP768160.1|KP768159.1|KP714069.1|KP714068.1|KP714067.1|HM488985.1|HM488984.1|HM488983.1|HM488982.1|HM488981.1|HM488980.1|HM488979.1|HM488978.1|HM488977.1|HM488976.1|HM488975.1|HM488974.1|HM488973.1|HM488972.1|HM488971.1|HM488970.1|HM488969.1|HM488968.1|HM488967.1|HM488966.1|HM488965.1|HM488964.1|HM488963.1|HM488962.1|HM488961.1|HQ542896.1|HQ542894.1|EU554422.1|LT717725.1|KX901844.1|KY225480.1|KY225479.1|KY225478.1|KY225477.1|KY225476.1|KY225475.1|KY225474.1|KY225473.1|KY225472.1|KY225471.1|KY225470.1|KY225469.1|KY225468.1|KY225467.1|KY225466.1|KY225465.1|KY225464.1|KY225463.1|KY225462.1|KY225461.1|KY225460.1|KY225459.1|KY225458.1|KY225457.1|KY225456.1|KY225455.1|KY225454.1|KY225453.1|KY225452.1|KY225451.1|KY225450.1|KY225449.1|KY225448.1|KY225447.1|KY225446.1|KY225445.1|KY225444.1|KY225443.1|KY225442.1|KY225441.1|KY225440.1|KY225439.1|KY225438.1|KY225437.1|KY225436.1|KY225435.1|KY225434.1|KY225433.1|KY225432.1|KY225431.1|KY225430.1|KY225429.1|KY225428.1|KY225427.1|KY225426.1|KY225425.1|KY225424.1|KY225423.1|KY225422.1|KY225421.1|KY225420.1|KY225419.1|KY225418.1|KY225417.1|KY225416.1|KY225415.1|KY225414.1|KY225413.1|KY225412.1|KY225411.1|KY225410.1|KY225409.1|KY225408.1|KY225407.1|KY225406.1|KY225405.1|KY225404.1|KY225403.1|KY225402.1|KY225401.1|KY225400.1|KY225399.1|KY225398.1|KY225397.1|KY225396.1|KY225395.1|KY225394.1|KY225393.1|KY225392.1|KY225391.1|KY225390.1|KY225389.1|KY225388.1|KY225387.1|KY225386.1|KY225385.1|KY225384.1|KY225383.1|KY225382.1|KY225381.1|KY225380.1|KY225379.1|KY225378.1|KY225377.1|KY225376.1|KY225375.1|KY225374.1|KY225373.1|KY225372.1|KY225371.1|KY225370.1|KY225369.1|KY225368.1|KY225367.1|KY225366.1|KY225365.1|KY225364.1|KY225363.1|KY225362.1|KY225361.1|KY225360.1|KY225359.1|KY225358.1|KY225357.1|KY225356.1|KY225355.1|KY225354.1|KY225353.1|KY225352.1|KY225351.1|KY225350.1|KY225349.1|KY225348.1|KY225347.1|KY225346.1|KY225345.1|KY225344.1|KY225343.1|KY225342.1|KY225341.1|KY225340.1|KY225339.1|KY225338.1|KY225337.1|KY225336.1|KY225335.1|KY225334.1|KY225333.1|KY225332.1|KX811047.1|KX811046.1|KX811045.1|KX811044.1|KX811043.1|KX811042.1|KX811041.1|KX811040.1|KX811039.1|KX811038.1|KX811037.1|KX811036.1|KX811035.1|KX811034.1|KX811033.1|KX811032.1|KX811031.1|KX811030.1|KX811029.1|KX811028.1|KX811027.1|KX811026.1|KX811025.1|KX811024.1|KX811023.1|KX811022.1|KX811021.1|KX811020.1|KX811019.1|KX811018.1|KX811017.1|KX811016.1|KX811015.1|KX811014.1|KX811013.1|KX811012.1|KX811011.1|KX811010.1|KX811009.1|KX811008.1|KX811007.1|KX811006.1|KX811005.1|KX811004.1|KX811003.1|KX811002.1|KX811001.1|KX811000.1|KX810999.1|KX810998.1|KX810997.1|KX810996.1|KX810995.1|KX810994.1|KX810993.1|KU496230.1|KU496229.1|KU496228.1|KU496227.1|KU496226.1|KU496225.1|KU496224.1|KU496223.1|KU496222.1|KU496221.1|KU496220.1|KU496219.1|KU496218.1|KU496217.1|KU496216.1|KX401611.1|KX401610.1|KX401609.1|KX401608.1|KX401607.1|KX401606.1|KX401605.1|KX401604.1|KX401603.1|KX401602.1|KX401601.1|KX401600.1|KX401599.1|KX401598.1|KX401597.1|KX401596.1|KX401595.1|KX401594.1|KX401593.1|KX401592.1|KX401591.1|KX401590.1|KX401589.1|KX401588.1|KX401587.1|KX980391.1|KX980385.1|KX980384.1|KX980382.1|KX980381.1|KX980379.1|KX980378.1|KX980377.1|KX980376.1|KX980375.1|KX980374.1|KX980373.1|KX980372.1|KX980371.1|KX980370.1|KX980369.1|KX980368.1|KX980367.1|KX980366.1|KX980365.1|KX980364.1|KX980363.1|KX980362.1|KX980361.1|KX980360.1|KX980359.1|KX980358.1|KX980357.1|KX980356.1|KX980355.1|KX980354.1|KX980353.1|KX980352.1|KX650808.1|KX650807.1|KX650806.1|KX650805.1|KX673446.1|KX673445.1|KX673444.1|KX673443.1|KX673442.1|KX673441.1|KX673440.1|KX673439.1|KX673438.1|KX673437.1|KX673436.1|KX673435.1|KX673434.1|KX673433.1|KX673432.1|KX673431.1|KX673430.1|KX673429.1|KX673428.1|KX673427.1|KX673426.1|KX673425.1|KX673424.1|KX673423.1|KX673422.1|KX673421.1|KX673420.1|KX673419.1|KX673418.1|KX673417.1|KX673416.1|KX673415.1|KX673414.1|KX673413.1|KX673412.1|KX673411.1|KX673410.1|KX673409.1|KX008306.1|KX008305.1|KF248086.1|KF248085.1|KF248084.1|KF248083.1|KF248082.1|KF248081.1|KF248080.1|KF248079.1|KF248078.1|KF248077.1|KF248076.1|KF248075.1|KF248074.1|KF248073.1|KF248072.1|KF248071.1|KF248070.1|KF248069.1|KF248068.1|KF248067.1|KF248066.1|KF248065.1|KF248064.1|KF248063.1|KF248062.1|KF248061.1|KF248060.1|KF248059.1|KF248058.1|KX697608.1|KX697606.1|KX697605.1|KX697604.1|KX697603.1|KX980390.1|KX980389.1|KX980388.1|KX980387.1|KX980386.1|KX980383.1|KX980380.1|KX980351.1|KY022527.1|KY022526.1|KX757917.1|KX757916.1|KX757915.1|KX757914.1|KX757913.1|KX757912.1|KX757911.1|KX757910.1|KX757909.1|KX757908.1|KX757907.1|KX757906.1|KX757905.1|KX757904.1|KX757903.1|KX757902.1|KX757901.1|KX757900.1|KX757899.1|KX757898.1|KX757897.1|KX757896.1|KX757895.1|KX757894.1|KX757893.1|KX757892.1|KX757891.1|KX757890.1|KX757889.1|KX757888.1|KX757887.1|KX757886.1|KX757885.1|KX757884.1|KX757883.1|KX757882.1|KX757881.1|KX757880.1|KX757879.1|KU359848.1|KX669249.1|KX669248.1|KX669247.1|KX669246.1|KX669245.1|KX669244.1|KU359939.1|KU359938.1|KU359937.1|KU359936.1|KU359935.1|KU359934.1|KU359933.1|KU359932.1|KU359931.1|KU359930.1|KU359929.1|KU359928.1|KU359927.1|KU359926.1|KU359925.1|KU359924.1|KU359923.1|KU359922.1|KU359921.1|KU359920.1|KU359919.1|KU359918.1|KU359917.1|KU359916.1|KU359915.1|KU359914.1|KU359913.1|KU359912.1|KU359911.1|KU359910.1|KU359909.1|KU359908.1|KU359907.1|KU359906.1|KU359905.1|KU359904.1|KU359903.1|KU359902.1|KU359901.1|KU359900.1|KU359899.1|KU359898.1|KU359897.1|KU359896.1|KU359895.1|KU359894.1|KU359893.1|KU359892.1|KU359891.1|KU359890.1|KU359889.1|KU359888.1|KU359887.1|KU359886.1|KU359885.1|KU359884.1|KU359883.1|KU359882.1|KU359881.1|KU359880.1|KU359879.1|KU359878.1|KU359877.1|KU359876.1|KU359875.1|KU359874.1|KU359873.1|KU359872.1|KU359871.1|KU359870.1|KU359869.1|KU359868.1|KU359867.1|KU359866.1|KU359865.1|KU359864.1|KU359863.1|KU359862.1|KU359861.1|KU359860.1|KU359859.1|KU359858.1|KU359857.1|KU359856.1|KU359855.1|KU359854.1|KU359853.1|KU359852.1|KU359851.1|KU359850.1|KU359849.1|KU359847.1|KU359846.1|KU359845.1|KU359844.1|KU359843.1|KU359842.1|KU359841.1|KU359840.1|KU359839.1|KU359838.1|KU588157.1|KU588156.1|KT765120.1|KT765119.1|KT765118.1|KT765117.1|KT765116.1|KT765115.1|KT765114.1|KT765113.1|KT765112.1|KT765111.1|KT765129.1|KT765128.1|KT765127.1|KT765126.1|KT765125.1|KT765124.1|KT765123.1|KT765122.1|KT765121.1|KT736494.1|KT736493.1|KT736492.1|KT736491.1|KT736490.1|KT736489.1|KP892690.1|KP892689.1|KP892688.1|KP892687.1|KP892686.1|KP892685.1|KP892684.1|KP892683.1|KP892682.1|KP892681.1|KP892680.1|KP892679.1|KP892678.1|KP892677.1|KP892676.1|KP892675.1|KP892674.1|KP892673.1|KP892672.1|KP892671.1|KP892670.1|KP892669.1|KP892668.1|KP892667.1|KP892666.1|KP892665.1|KP892664.1|LT795773.1|LT795772.1|LT795771.1|LT795770.1|LT795769.1|LT795788.1|LT795787.1|LT795786.1|LT795785.1|LT795784.1|LT795783.1|LT795782.1|LT795781.1|LT795780.1|LT795779.1|LT795778.1|LT795777.1|LT795776.1|LT795775.1|LT795774.1|KY484006.1|KY012316.1|KY012315.1|KX962495.1|KX962473.1|KX962445.1|KX962441.1|KX962439.1|KX962438.1|KX962405.1|KX962383.1|KX962470.1|KX962442.1|KX962487.1|KX962486.1|KX962485.1|KX962484.1|KX962483.1|KX962480.1|KX962478.1|KX962476.1|KX962475.1|KX962474.1|KX962469.1|KX962468.1|KX962467.1|KX962466.1|KX962465.1|KX962464.1|KX962463.1|KX962462.1|KX962461.1|KX962460.1|KX962459.1|KX962458.1|KX962457.1|KX962453.1|KX962452.1|KX962451.1|KX962450.1|KX962449.1|KX962448.1|KX962447.1|KX962446.1|KX962444.1|KX962443.1|KX962440.1|KX962436.1|KX962434.1|KX962432.1|KX962431.1|KX962430.1|KX962429.1|KX962427.1|KX962426.1|KX962425.1|KX962424.1|KX962423.1|KX962420.1|KX962419.1|KX962417.1|KX962416.1|KX962414.1|KX962413.1|KX962412.1|KX962411.1|KX962410.1|KX962408.1|KX962407.1|KX962404.1|KX962403.1|KX962401.1|KX962399.1|KX962396.1|KX962394.1|KX962393.1|KX962391.1|KX962390.1|KX962389.1|KX962387.1|KX962386.1|KY012313.1|KY012312.1|KY012311.1|KY012310.1|KY012309.1|KX962497.1|KX962496.1|KX962493.1|KX962492.1|KX962489.1|KX962382.1|KX962381.1|KX962380.1|KX962376.1|KX962373.1|KX962371.1|KX962370.1|KX962366.1|KX962365.1|KX962364.1|KX962363.1|KX962359.1|KY012314.1|KX962494.1|KX962482.1|KX962479.1|KX962435.1|KX962428.1|KX962418.1|KX962409.1|KX962388.1|KX962379.1|KX962378.1|KX962369.1|KY012317.1|KX962491.1|KX962481.1|KX962472.1|KX962471.1|KX962455.1|KX962454.1|KX962437.1|KX962433.1|KX962421.1|KX962415.1|KX962406.1|KX962402.1|KX962398.1|KX962397.1|KX962395.1|KX962392.1|KX962374.1|KX962488.1|KX962385.1|KY435977.1|KY464913.1|KY454443.1|KY454442.1|KY454441.1|KY454440.1|KY454439.1|KY454438.1|KY454437.1|KY454436.1|KY454435.1|KY454434.1|KY454433.1|KY454432.1|KY454431.1|KY454430.1|KY454429.1|LT626099.1|LT626098.1|LT626097.1|LT626096.1|KX059412.1|KX059411.1|KX059410.1|KX059409.1|KX059408.1|KX059407.1|KX059406.1|KX059405.1|KX059404.1|KX059403.1|KX059402.1|KX059401.1|KX059400.1|KX059399.1|KX059398.1|KX059397.1|KP789746.1|KP789745.1|KP789744.1|KP789743.1|KP789742.1|KP789741.1|KP789740.1|KP789739.1|KP789738.1|KP789737.1|KP789736.1|KP789735.1|KP789734.1|KP789733.1|KP789732.1|KP789731.1|KP789730.1|KP789729.1|KP789728.1|KP789727.1|KP789726.1|KP789725.1|KP789724.1|KP789723.1|KP789722.1|KP789721.1|KP789720.1|KP789719.1|KP789718.1|KP789717.1|KP789716.1|KP789715.1|KP789714.1|KP789713.1|KP789712.1|KP789711.1|KP789710.1|KP789709.1|KP789708.1|KP789707.1|KP789706.1|KP789705.1|KP789704.1|KP789703.1|KP789702.1|KP789701.1|KP789700.1|KP789699.1|KP789698.1|KP789697.1|KP789696.1|KP789695.1|KP789694.1|KP789693.1|KP789692.1|KP789691.1|KP789690.1|KP789689.1|KP789688.1|KP789687.1|KP789686.1|KP789685.1|KP789684.1|KP789683.1|KP789682.1|KP789681.1|KP789680.1|KP789679.1|KP789678.1|KP789677.1|KP789676.1|KP789675.1|KP789674.1|KP789673.1|AB219351.1|AB219350.1|AB219349.1|AB219348.1|AB219347.1|AB219346.1|AB219345.1|AB219344.1|AB219343.1|AB219342.1|AB219341.1|AB219340.1|AB219339.1|AB219338.1|AB219337.1|AB219336.1|AB219335.1|AB219334.1|KY485185.1|KY485184.1|KY485183.1|KY485182.1|KY485181.1|KY485180.1|KY485179.1|KY485178.1|KY485177.1|KY485176.1|KY485175.1|KY485174.1|KY485173.1|KY485172.1|KX962477.1|KX962456.1|KX962422.1|KX962400.1|KX962384.1|KX962377.1|KX962490.1|KX962375.1|KX962372.1|KX962368.1|KX962367.1|KX962362.1|KX962361.1|KX962360.1|KY501293.1|KY501292.1|KY501291.1|KY501290.1|KY501289.1|KY501288.1|KY501287.1|KY501286.1|KY501285.1|KY501284.1|KY501283.1|KY501282.1|KY501281.1|KY501280.1|KY501279.1|KY501278.1|KY501277.1|KY501276.1|KY501275.1|KY501274.1|KY501273.1|KY501272.1|KY501271.1|KY501270.1|KY501269.1|KY501268.1|KY501267.1|KY501266.1|KY501265.1|KY501264.1|KY501263.1|KY501262.1|KY501261.1|KY501260.1|KY501259.1|KY501258.1|KY501257.1|KY501256.1|KY501255.1|KY501254.1|KY501253.1|KY501252.1|KY501251.1|KY501250.1|KY501249.1|KY501248.1|KY501247.1|KY501246.1|KY501245.1|KY124270.1|KY124269.1|KY124268.1|KY124267.1|KY124266.1|KY124264.1|KY124263.1|KY124262.1|KY053459.1|KY053464.1|KY053463.1|KY053462.1|KY053461.1|KY053460.1|KU597632.1|KU556388.1|KU556387.1|KU556386.1|KU556385.1|KU556384.1|KU556383.1|KU556382.1|KU556381.1|KU556380.1|KU556379.1|KU556378.1|KU556377.1|KU556376.1|KU556375.1|KU556374.1|KU556373.1|KU556372.1|KU556371.1|KU556370.1|KU556369.1|KU556368.1|KU556367.1|KU556366.1|KU556365.1|KU556364.1|KU556363.1|KU556362.1|KU556361.1|KU556360.1|KU556359.1|KU556358.1|KU556357.1|KU556356.1|KU556355.1|KU556354.1|KU556353.1|KU556352.1|KU556351.1|KU556350.1|KU556349.1|KU556348.1|KU556347.1|KU556346.1|KU556345.1|KU556344.1|KU556343.1|KU556342.1|KU556341.1|KU556340.1|KU556339.1|KU556338.1|KU556337.1|KU556336.1|KU556335.1|KU556334.1|KU556333.1|KT180226.1|KT180225.1|KT180224.1|KT180223.1|KT180222.1|KT180221.1|KT180220.1|KT203710.1|KT203709.1|KT203708.1|KT203707.1|KT203706.1|KT203705.1|KT203704.1|KT203703.1|KT203702.1|KT203701.1|KT203700.1|KT203699.1|KT203698.1|KT203697.1|KT203696.1|KT203695.1|KT203694.1|KT203693.1|KT203692.1|KT203691.1|KT203690.1|KT203689.1|KT203688.1|KT203687.1|KT203686.1|KT203685.1|KT203684.1|KT203683.1|KT203682.1|KT203681.1|KT203680.1|KT203679.1|KT203678.1|KT203677.1|KT203676.1|KT203675.1|KT203674.1|KT203673.1|KT203672.1|KT203671.1|KT203670.1|KT203669.1|KT203668.1|KT203667.1|KT203666.1|KT203665.1|KT203664.1|KT203663.1|KT203662.1|KT203661.1|KT203660.1|KT203659.1|KT203658.1|KT203657.1|KT203656.1|KT203655.1|KT203654.1|KT203653.1|KT203652.1|KT203651.1|KT203650.1|KT203649.1|KT203648.1|KT203647.1|KT203646.1|KT203645.1|KT203644.1|KT203643.1|KT203642.1|KT203641.1|KT203640.1|KT203639.1|KT203638.1|KT203637.1|KT203636.1|KT203635.1|KT203634.1|KT203633.1|KT203632.1|KT203631.1|KT203630.1|KT203629.1|KT203628.1|KT203627.1|KT203626.1|KT203625.1|KT203624.1|KT203623.1|KT203622.1|KT203621.1|KT203620.1|KT203619.1|KT203618.1|KT203617.1|KT203616.1|KT203615.1|KT203614.1|KT203613.1|KT203612.1|KT203611.1|KT203610.1|KT203609.1|KT203608.1|KT203607.1|KT203606.1|KT203605.1|KT203604.1|KT203603.1|KU983764.1|KU983763.1|KU983762.1|KU983761.1|KU983760.1|KU983759.1|KU983758.1|KU983757.1|KM979530.1|KM979529.1|KM979528.1|KM979527.1|KM979526.1|KM979525.1|KM979524.1|KM979523.1|KM979522.1|KM979521.1|KM979520.1|KM979519.1|KM587691.1|KM587690.1|KM587689.1|KM587688.1|KM587687.1|KM587686.1|KM587685.1|KM587684.1|KM587683.1|KM587682.1|KM587681.1|KM587680.1|KM587679.1|KM587678.1|KM587677.1|KM587676.1|KM587675.1|KM587674.1|KM587673.1|KM587672.1|KM587671.1|KM587670.1|KM587669.1|KM587668.1|KM587667.1|KM587666.1|KM587665.1|KM587664.1|KM587663.1|KM587662.1|KM587661.1|KM587660.1|KM587659.1|KM587658.1|KM587656.1|KM587655.1|KM587653.1|KM587652.1|KM587651.1|KM587650.1|KM587649.1|KM587648.1|KM587647.1|KM587646.1|KM587645.1|KM587644.1|KM587643.1|KM587641.1|KM587640.1|KM587639.1|KM587638.1|EU431180.1|EU431179.1|EU431178.1|EU431177.1|EU431176.1|EU431175.1|EU431174.1|EU431173.1|EU431172.1|EU431171.1|EU431170.1|EU431169.1|EU431168.1|EU431167.1|EU431166.1|EU431165.1|EU431164.1|EU431163.1|EU366588.1|EU366587.1|EU366586.1|EU366585.1|EU366584.1|EU366583.1|EU366582.1|EU366581.1|EU366580.1|EU366579.1|EU366578.1|EU366577.1|EU366576.1|EU366575.1|EU366574.1|EU366573.1|EU366572.1|EU366571.1|EU366570.1|EU366569.1|EU366568.1|EU366567.1|EU366566.1|EU366565.1|EU366564.1|EU366563.1|EU366562.1|EU366561.1|EU366560.1|EU366559.1|EU366558.1|EU366557.1|EU366556.1|EU366555.1|EU366554.1|EU366553.1|EU366552.1|EU366551.1|EU366550.1|EU366549.1|EU366548.1|EU366547.1|EU366546.1|EU366545.1|EU366544.1|EU366543.1|EU366542.1|EU429685.1|EU429684.1|EU429683.1|EU429682.1|EU429681.1|EU429680.1|EU429679.1|EU429678.1|EU429677.1|EU429676.1|EU523652.1|EU523651.1|EU523650.1|EU523649.1|EU523648.1|EU523647.1|EU523646.1|EU523645.1|EU523644.1|EU523643.1|EU523642.1|EU523641.1|EU523640.1|EU523639.1|EU523638.1|EU189932.1|EU189931.1|EU189930.1|EU189929.1|EU189928.1|EU189927.1|EU189926.1|EU189925.1|EU189924.1|EU189923.1|EU189922.1|EU189921.1|EU189920.1|EU189919.1|EU189918.1|EU189917.1|EU189916.1|EU189915.1|EU189914.1|EU189913.1|EU189912.1|EU189911.1|EU189910.1|EU189909.1|EU189908.1|EU189907.1|EU189906.1|EU189905.1|EU189904.1|EU189903.1|EU189902.1|EU189901.1|EU189900.1|EU161064.1|EU161063.1|EU161062.1|EU161061.1|EU161060.1|EU161059.1|EU161058.1|EU161057.1|EU161056.1|EU161055.1|EU161054.1|EU161053.1|EU161052.1|EU161051.1|EU161050.1|EU161049.1|EU161048.1|EU161047.1|EU161046.1|EU161045.1|EU161044.1|EU161043.1|EU161042.1|EU161041.1|EU161040.1|EU161039.1|EU161038.1|EU161037.1|EU161036.1|EU161035.1|EU161034.1|EU161033.1|EU161032.1|EU161031.1|EU161030.1|EU161029.1|EU161028.1|EU161027.1|EU161026.1|EU161025.1|EU161024.1|EU161023.1|EU161022.1|EU161021.1|EU161020.1|EU161019.1|EU161018.1|EU161017.1|EU161016.1|EU161015.1|EU161014.1|EU161013.1|EU161012.1|EU161011.1|EU161010.1|EU161009.1|EU161008.1|EU161007.1|EU161006.1|EU161005.1|EU161004.1|EU161003.1|EU161002.1|EU161001.1|EU161000.1|EU160999.1|EU160998.1|EU160997.1|EU160996.1|EU160995.1|EU160994.1|EU160993.1|EU160992.1|EU160991.1|EU160990.1|EU160989.1|EU160988.1|EU160987.1|EU160986.1|EU160985.1|EU160984.1|EU160983.1|EU160982.1|EU160981.1|EU160980.1|EU160979.1|EU160978.1|EU160977.1|EU160976.1|EU160975.1|EU160974.1|EU160973.1|EU233554.1|EU233553.1|EU233552.1|EU233551.1|EU233550.1|EU233549.1|EU233548.1|EU233547.1|EU233546.1|EU233545.1|EU233544.1|EU233543.1|EU233542.1|EU233541.1|EU233540.1|EU233539.1|EU233538.1|EU233537.1|EU332648.1|EU332647.1|EU332646.1|EU332645.1|EU332644.1|EU332643.1|EU332642.1|EU332641.1|EU332640.1|EU332639.1|EU332638.1|EU332637.1|EU332636.1|EU332635.1|EU332634.1|EU332633.1|EU332632.1|EU332631.1|EU332630.1|EU332629.1|EU332628.1|EU332627.1|EU332626.1|EU332625.1|EU332624.1|EU332623.1|EU332622.1|EU332621.1|EU332620.1|EU332619.1|EU332618.1|EU332617.1|EU332616.1|EU358599.1|EU358598.1|EU358597.1|EU358596.1|EU358595.1|EU358594.1|EU358593.1|EU358592.1|EU358591.1|EU358590.1|EU358589.1|EU358588.1|EU358587.1|EU358586.1|EU358585.1|EU358584.1|EU358583.1|EU358582.1|EU358581.1|EU358580.1|EU358579.1|EU358578.1|EU358577.1|EU358576.1|EF989723.1|EF989722.1|EF629440.1|EF629439.1|EF629438.1|EF629437.1|EF629436.1|EF629435.1|EF629434.1|EF629433.1|EF629432.1|EF629431.1|EF629430.1|EF629429.1|EF629428.1|EF629427.1|EF629426.1|EF629425.1|EF629424.1|EF629423.1|EF629422.1|EF629421.1|EF629420.1|EF629419.1|EF629418.1|EF629417.1|EF629416.1|EF629415.1|EF629414.1|EF629413.1|EF629412.1|EF629411.1|EF629410.1|EF629409.1|EF629408.1|EF629407.1|EF629406.1|EF629405.1|EF629404.1|EF629403.1|EF629402.1|EF629401.1|EF629400.1|EF562412.1|EF562411.1|EF562410.1|EF562409.1|EF562408.1|EF562407.1|EF562406.1|EF562405.1|EF562404.1|EF562403.1|EF562402.1|EF562401.1|EF562400.1|EF562399.1|EF562398.1|EF562397.1|EF562396.1|EF562395.1|EF562394.1|EF562393.1|EF562392.1|EF562391.1|EF562390.1|EF562389.1|EF562388.1|EF562387.1|EF562386.1|EF562385.1|EF562384.1|EF562383.1|EF562382.1|EF562381.1|EF562380.1|EF562379.1|EF562378.1|EF562377.1|EF562376.1|EF562375.1|EU139297.1|EU139296.1|EU139295.1|EU139294.1|EU139293.1|EU139292.1|EU139291.1|EU139290.1|EU139289.1|EU139288.1|EU139287.1|EU139286.1|EU139285.1|EU139284.1|EU139283.1|EU139282.1|EU139281.1|EU139280.1|EU139279.1|EU139278.1|EU139277.1|EU139276.1|EU139275.1|EU139274.1|EU139273.1|EU139272.1|EU139271.1|EU139270.1|EU139269.1|EU139268.1|LT714694.1|KX713822.1|KX713821.1|KX713820.1|KX713819.1|KX713818.1|KX713817.1|KX713816.1|KX713815.1|KX713814.1|KX713813.1|KX713812.1|KX713811.1|KX713810.1|KX713809.1|KX713808.1|KX713807.1|KX713806.1|KX713805.1|KX713804.1|KX713803.1|KX713802.1|KX713801.1|KX713800.1|KX713799.1|KX713798.1|KX713797.1|KX713796.1|KX713795.1|KX713794.1|KX713793.1|KX713792.1|KX713791.1|KX713790.1|KX713789.1|KX713788.1|KX713787.1|KX713786.1|KX713785.1|KX713784.1|KX713783.1|KX713782.1|KX713781.1|KX713780.1|KX713779.1|KX713778.1|KX713777.1|KX713776.1|KX713775.1|KX713774.1|KX713773.1|KX713772.1|KX713771.1|KX713770.1|KX713769.1|KX713768.1|KX713767.1|KX713766.1|KX713765.1|KX713764.1|KX713763.1|KX713762.1|KX713761.1|KX713760.1|KX713759.1|KX713758.1|KX713757.1|KX713756.1|KX713755.1|KX713754.1|KX713753.1|KX713752.1|KX713751.1|KX713750.1|KX713749.1|KX713748.1|KX713747.1|KX713746.1|KX713745.1|KX713744.1|KX713743.1|KX713742.1|KX713741.1|KX713740.1|KX713739.1|KX713738.1|KX713737.1|KX713736.1|KX713735.1|KX713734.1|KX713733.1|KX713732.1|KX172178.1|KX172177.1|KX172176.1|KX172175.1|KX172174.1|KX172173.1|KX172172.1|KX172171.1|KX172170.1|KX172169.1|KX172168.1|KX172167.1|KX172166.1|KX172165.1|KX172164.1|KX172163.1|KX172162.1|KX172161.1|KX172160.1|KX172159.1|KX172158.1|KX172157.1|KX172156.1|KX172155.1|KX172154.1|KX172153.1|KX172152.1|KX172151.1|KX172150.1|KX172149.1|KX172148.1|KX172147.1|KX172146.1|KX172145.1|KX172144.1|KX172143.1|KX172142.1|KX172141.1|KX857470.1|KY012790.1|KY012789.1|KY012788.1|KY012787.1|KX712313.1|KX712312.1|KX712311.1|KX712310.1|KX712309.1|KX712308.1|KX712307.1|KX712306.1|KX712305.1|KU670076.1|KU670075.1|KU670074.1|KU670073.1|KU670072.1|KU670071.1|KU670070.1|KU670069.1|KU670068.1|KU670067.1|KU670066.1|KU670065.1|KU670064.1|KU670063.1|KU670062.1|KU670061.1|KU670060.1|KU670059.1|KU670058.1|KU670057.1|KU670056.1|KU670055.1|KU670054.1|KU670053.1|KU670052.1|KU670051.1|KU670050.1|KU670049.1|KU670048.1|KU670047.1|KU670046.1|KU670045.1|KU670044.1|KU670043.1|KU670042.1|KU670041.1|KU670040.1|KU670039.1|KU670038.1|KU670037.1|KU670036.1|KU670035.1|KU670034.1|KU670033.1|KU670032.1|KU670031.1|KU670030.1|KU670029.1|KU670028.1|KU670027.1|KU670026.1|KU670025.1|KU670024.1|KU670023.1|KU670022.1|KU670021.1|KU670020.1|KU670019.1|KU670018.1|KU670017.1|KU670016.1|KU670015.1|KU670014.1|KU670013.1|KU670012.1|KU670011.1|KU670010.1|KU670009.1|KU670008.1|KU670007.1|KU670006.1|KU670005.1|KU670004.1|KU670003.1|KU670002.1|KU670001.1|KU670000.1|KU669999.1|KU669998.1|KU669997.1|KU669996.1|KU669995.1|KU669994.1|KU669993.1|KU669992.1|KU669991.1|KU669990.1|KU669989.1|KU669988.1|KU669987.1|KU669986.1|KU669985.1|KU669984.1|KU669983.1|KU669982.1|KU669981.1|KU669980.1|KU669979.1|KU669978.1|KU669977.1|KU669976.1|KU669975.1|KU669974.1|KU669973.1|KU669972.1|KU669971.1|KU669970.1|KU669969.1|KU669968.1|KU669967.1|KU669966.1|KU669965.1|KU669964.1|KU669963.1|KU669962.1|KU669961.1|KU669960.1|KU669959.1|KU669958.1|KU669957.1|KU669956.1|KU669955.1|KU669954.1|KU669953.1|KU669952.1|KU669951.1|KU669950.1|KU669949.1|KU669948.1|KU669947.1|KU669946.1|KU669945.1|KU669944.1|KU669943.1|KU669942.1|KU669941.1|KU669940.1|KU669939.1|KU669938.1|KU669937.1|KU669936.1|KU669935.1|KU669934.1|KU669933.1|KU669932.1|KU669931.1|KU669930.1|KU669929.1|KU669928.1|KU669927.1|KU669926.1|KU669925.1|KU669924.1|KU669923.1|KU669922.1|KU669921.1|KU669920.1|KU669919.1|KU669918.1|KU669917.1|KU669916.1|KU669915.1|KU669914.1|KU669913.1|KU669912.1|KU669911.1|KU669910.1|KU669909.1|KU669908.1|KU669907.1|KU669906.1|KU669905.1|KU669904.1|KU669903.1|KU669902.1|KU669901.1|KU669900.1|KU669899.1|KU669898.1|KU669897.1|KU669896.1|KU669895.1|KU669894.1|KU669893.1|KU669892.1|KU669891.1|KU669890.1|KU669889.1|KU669888.1|KU669887.1|KU669886.1|KU669885.1|KU669884.1|KU669883.1|KU669882.1|KU669881.1|KU669880.1|KU669879.1|KU669878.1|KU669877.1|KU669876.1|KU669875.1|KU669874.1|KU669873.1|KU669872.1|KU669871.1|KU669870.1|KU669869.1|KU669868.1|KU669867.1|KU669866.1|KU669865.1|KU669864.1|KU669863.1|KU669862.1|KU669861.1|KU669860.1|KU669859.1|KU669858.1|KU669857.1|KU669856.1|KU669855.1|KU669854.1|KU669853.1|KU669852.1|KU669851.1|KU669850.1|KU669849.1|KU669848.1|KU669847.1|KU669846.1|KU669845.1|KU669844.1|KU669843.1|KU669842.1|KU669841.1|KU669840.1|KU669839.1|KU669838.1|KU669837.1|KU669836.1|KU669835.1|KU669834.1|KU669833.1|KU669832.1|KU669831.1|KU669830.1|KU669829.1|KU669828.1|KU669827.1|KU669826.1|KU669825.1|KU669824.1|KU669823.1|KU669822.1|KU669821.1|KU669820.1|KU669819.1|KU669818.1|KU669817.1|KU669816.1|KU669815.1|KU669814.1|KU669813.1|KU669812.1|KU669811.1|KU669810.1|KU669809.1|KU669808.1|KU669807.1|KU669806.1|KU669805.1|KU669804.1|KU669803.1|KU669802.1|KU669801.1|KU669800.1|KU669799.1|KU669798.1|KU669797.1|KU669796.1|KU669795.1|KU669794.1|KU669793.1|KU669792.1|KU669791.1|KU669790.1|KU669789.1|KU669788.1|KU669787.1|KU669786.1|KU669785.1|KU669784.1|KU669783.1|KU669782.1|KU669781.1|KU669780.1|KU669779.1|KU669778.1|KU669777.1|KU669776.1|KU669775.1|KU669774.1|KU669773.1|KU669772.1|KU669771.1|KU669770.1|KU669769.1|KU669768.1|KU669767.1|KU669766.1|KU669765.1|KU669764.1|KU669763.1|KU669762.1|KU669761.1|KU669760.1|KU669759.1|KU669758.1|KU669757.1|KU669756.1|KU669755.1|KU669754.1|KU669753.1|KU669752.1|KU669751.1|KU669750.1|KU669749.1|KU669748.1|KU669747.1|KU669746.1|KU669745.1|KU669744.1|KU669743.1|KU669742.1|KU669741.1|KU669740.1|KU669739.1|KU669738.1|KU669737.1|KU669736.1|KU669735.1|KU669734.1|KU669733.1|KU669732.1|KU669731.1|KU669730.1|KU669729.1|KU669728.1|KU669727.1|KU669726.1|KU669725.1|KU669724.1|KU669723.1|KU669722.1|KU669721.1|KU669720.1|KU669719.1|KU669718.1|KU669717.1|KU669716.1|KU669715.1|KU669714.1|KU669713.1|KU669712.1|KU669711.1|KU669710.1|KU669709.1|KU669708.1|KU669707.1|KU669706.1|KU669705.1|KU669704.1|KU669703.1|KU669702.1|KU669701.1|KU669700.1|KU669699.1|KU669698.1|KU669697.1|KU669696.1|KU669695.1|KU669694.1|KU669693.1|KU669692.1|KU669691.1|KU669690.1|KU669689.1|KU669688.1|KU669687.1|KU669686.1|KU669685.1|KU669684.1|KU669683.1|KU669682.1|KU669681.1|KU669680.1|KU669679.1|KU669678.1|KU669677.1|KU669676.1|KU669675.1|KU669674.1|KU669673.1|KU669672.1|KU669671.1|KU669670.1|KU669669.1|KU669668.1|KU669667.1|KU669666.1|KU669665.1|KU669664.1|KU669663.1|KU669662.1|KU669661.1|KU669660.1|KU669659.1|KU669658.1|KU669657.1|KU669656.1|KU669655.1|KU669654.1|KU669653.1|KU669652.1|KU669651.1|KU669650.1|KU669649.1|KU669648.1|KU669647.1|KU669646.1|KU669645.1|KU669644.1|KU669643.1|KU669642.1|KU669641.1|KU669640.1|KU669639.1|KU669638.1|KU669637.1|KU669636.1|KU669635.1|KU669634.1|KU669633.1|KU669632.1|KU669631.1|KU669630.1|KU669629.1|KU669628.1|KU669627.1|KU669626.1|KU669625.1|KU669624.1|KU669623.1|KU669622.1|KU669621.1|KU669620.1|KU669619.1|KU669618.1|KU669617.1|KU669616.1|KU669615.1|KU669614.1|KU669613.1|KU669612.1|KU669611.1|KU669610.1|KU669609.1|KU669608.1|KU669607.1|KU669606.1|KU669605.1|KU669604.1|KU669603.1|KU669602.1|KU669601.1|KU669600.1|KU669599.1|KU669598.1|KU669597.1|KU669596.1|KU669595.1|KU669594.1|KU669593.1|KU669592.1|KU669591.1|KU669590.1|KU669589.1|KU669588.1|KU669587.1|KU669586.1|KU669585.1|KU669584.1|KU669583.1|KU669582.1|KU669581.1|KU669580.1|KU669579.1|KU669578.1|KU669577.1|KU669576.1|KU669575.1|KU669574.1|KU669573.1|KU669572.1|KU669571.1|KU669570.1|KU669569.1|KU669568.1|KU669567.1|KU669566.1|KU669565.1|KU669564.1|KU669563.1|KU669562.1|KU669561.1|KU669560.1|KU669559.1|KU669558.1|KU669557.1|KU669556.1|KU669555.1|KU669554.1|KU669553.1|KU669552.1|KU669551.1|KU669550.1|KU669549.1|KU669548.1|KU669547.1|KU669546.1|KU669545.1|KU669544.1|KU669543.1|KU669542.1|KU669541.1|KU669540.1|KU669539.1|KU669538.1|KU669537.1|KU669536.1|KU669535.1|KU669534.1|KU669533.1|KU669532.1|KU669531.1|KU669530.1|KU669529.1|KU669528.1|KU669527.1|KU669526.1|KU669525.1|KU669524.1|KU669523.1|KU669522.1|KU669521.1|KU669520.1|KU669519.1|KU669518.1|KU669517.1|KU669516.1|KU669515.1|KU669514.1|KU669513.1|KU669512.1|KU669511.1|KU669510.1|KU669509.1|KU669508.1|KU669507.1|KU669506.1|KU669505.1|KU669504.1|KU669503.1|KU669502.1|KU669501.1|KU669500.1|KU669499.1|KU669498.1|KU669497.1|KU669496.1|KU669495.1|KU669494.1|KU669493.1|KU669492.1|KU669491.1|KU669490.1|KU669489.1|KU669488.1|KU669487.1|KU669486.1|KU669485.1|KU669484.1|KU669483.1|KU669482.1|KU669481.1|KU669480.1|KU669479.1|KU669478.1|KU669477.1|KU669476.1|KU669475.1|KU669474.1|KU669473.1|KU669472.1|KU669471.1|KU669470.1|KU669469.1|KU669468.1|KU669467.1|KU669466.1|KU669465.1|KU669464.1|KU669463.1|KU669462.1|KU669461.1|KU669460.1|KU669459.1|KU669458.1|KU669457.1|KU669456.1|KU669455.1|KU669454.1|KU669453.1|KU669452.1|KU669451.1|KU669450.1|KU669449.1|KU669448.1|KU669447.1|KU669446.1|KU669445.1|KU669444.1|KU669443.1|KU669442.1|KU669441.1|KU669440.1|KU669439.1|KU669438.1|KU669437.1|KU669436.1|KU669435.1|KU669434.1|KU669433.1|KU669432.1|KU669431.1|KU669430.1|KU669429.1|KU669428.1|KU669427.1|KU669426.1|KU669425.1|KU669424.1|KU669423.1|KU669422.1|KU669421.1|KU669420.1|KU669419.1|KU669418.1|KU669417.1|KU669416.1|KU669415.1|KU669414.1|KU669413.1|KU669412.1|KU669411.1|KU669410.1|KU669409.1|KU669408.1|KU669407.1|KU669406.1|KU669405.1|KU669404.1|KU669403.1|KU669402.1|KU669401.1|KU669400.1|KU669399.1|KU669398.1|KU669397.1|KU669396.1|KU669395.1|KU669394.1|KU669393.1|KU669392.1|KU669391.1|KU669390.1|KU669389.1|KU669388.1|KU669387.1|KU669386.1|KU669385.1|KU669384.1|KU669383.1|KU669382.1|KU669381.1|KU669380.1|KU669379.1|KU669378.1|KU669377.1|KU669376.1|KU669375.1|KU669374.1|KU669373.1|KU669372.1|KU669371.1|KU669370.1|KU669369.1|KU669368.1|KU669367.1|KU669366.1|KU669365.1|KU669364.1|KU669363.1|KU669362.1|KU669361.1|KU669360.1|KU669359.1|KU669358.1|KU669357.1|KU669356.1|KU669355.1|KU669354.1|KU669353.1|KU669352.1|KU669351.1|KU669350.1|KU669349.1|KU669348.1|KU669347.1|KU669346.1|KU669345.1|KU669344.1|KU669343.1|KU669342.1|KU669341.1|KU669340.1|KU669339.1|KU669338.1|KU669337.1|KU669336.1|KU669335.1|KU669334.1|KU669333.1|KU669332.1|KU669331.1|KU669330.1|KU669329.1|KU669328.1|KU669327.1|KU669326.1|KU669325.1|KU669324.1|KU669323.1|KU669322.1|KU669321.1|KU669320.1|KU669319.1|KU669318.1|KU669317.1|KU669316.1|KU669315.1|KU669314.1|KU669313.1|KU669312.1|KU669311.1|KU669310.1|KU669309.1|KU669308.1|KU669307.1|KU669306.1|KU669305.1|KU669304.1|KU669303.1|KU669302.1|KU669301.1|KU669300.1|KU669299.1|KU669298.1|KU669297.1|KU669296.1|KU986867.1|KU986866.1|KU986865.1|KU986864.1|KU986863.1|KU986862.1|KU986861.1|KU986860.1|KU986859.1|KU986858.1|KU986857.1|KU986856.1|KU986855.1|KU986854.1|KU986853.1|KU986852.1|KU986851.1|KU986850.1|KU986849.1|KU986848.1|KU986847.1|KU986846.1|KU986845.1|KU986844.1|KU986843.1|KU986842.1|KU986841.1|KU986840.1|KU986839.1|KU986838.1|KU986837.1|KU986836.1|KR139641.1|KR139640.1|KR139639.1|KR139638.1|KR139637.1|KR139636.1|KR139635.1|KR139634.1|KR139633.1|KR139632.1|KR139631.1|KR139630.1|KR139629.1|KR139628.1|KR139627.1|KR139626.1|KR139625.1|KR139624.1|KR139623.1|KR139622.1|KR139621.1|KR139620.1|KR139619.1|KR139618.1|KR139617.1|KR139616.1|KR139615.1|KR139614.1|KR139613.1|KR139612.1|KR139611.1|KR139610.1|KR139609.1|KR139608.1|KR139607.1|KR139606.1|KR139605.1|KR139604.1|KR139603.1|KR139602.1|KR139601.1|KR139600.1|KR139599.1|KR139598.1|KR139597.1|KR139596.1|KR139595.1|KR139594.1|KR139593.1|KR139592.1|KR139591.1|KR139590.1|KR139589.1|KR139588.1|KR139587.1|KR139586.1|KR139585.1|KR139584.1|KR139583.1|KR139582.1|KR139581.1|KR139580.1|KR139579.1|KR139578.1|KR139577.1|KR139576.1|KR139575.1|KR139574.1|KR139573.1|KR139572.1|KR139571.1|KR139570.1|KR139569.1|KR139568.1|KR139567.1|KR139566.1|KR139565.1|KR139564.1|KR139563.1|KR139562.1|KR139561.1|KR139560.1|KR139559.1|KR139558.1|KR139557.1|KR139556.1|KR139555.1|KR139554.1|KR139553.1|KR139552.1|KR139551.1|KR139550.1|KR139549.1|KR139548.1|KR139547.1|KR139546.1|KR139545.1|KR139544.1|KR139543.1|KR139542.1|KR139541.1|KR139540.1|KR139539.1|KR139538.1|KR139537.1|KR139536.1|KR139535.1|KR139534.1|KR139533.1|KR139532.1|KR139531.1|KR139530.1|KR139529.1|KR139528.1|KR139527.1|KR139526.1|KR139525.1|KR139524.1|KR139523.1|KR139522.1|KR139521.1|KR139520.1|KR139519.1|KR139518.1|KR139517.1|KR139516.1|KR139515.1|KR139514.1|KR139513.1|KR139512.1|KR139511.1|KR139510.1|KR139509.1|KR139508.1|KR139507.1|KR139506.1|KR139505.1|KR139504.1|KR139503.1|KR139502.1|KR139501.1|KR139500.1|KR139499.1|KR139498.1|KR139497.1|KR139496.1|KR139495.1|KR139494.1|KR139493.1|KR139492.1|KR139491.1|KR139490.1|KR139489.1|KR139488.1|KR139487.1|KR139486.1|KR139485.1|KR139484.1|KR139483.1|KR139482.1|KR139481.1|KR139480.1|KR139479.1|KR139478.1|KR139477.1|KR139476.1|KR139475.1|KR139474.1|KR139473.1|KR139472.1|KR139471.1|KR139470.1|KR139469.1|KR139468.1|KR139467.1|KR139466.1|KR139465.1|KP861447.1|KP861446.1|KP861445.1|KP861444.1|KP861443.1|KP861442.1|KP861441.1|KP861440.1|KP861439.1|KP861438.1|KP861437.1|KP861436.1|KP861435.1|KP861434.1|KP861433.1|KP861432.1|KP861431.1|KP861430.1|KP861429.1|KP861428.1|KP861427.1|KP861426.1|KP861425.1|KP861424.1|KP861423.1|KC958573.1|KX779775.1|KX779774.1|KX779773.1|KX779772.1|KX779771.1|KX779770.1|KX779769.1|KX779768.1|KX779767.1|KX779766.1|KX779765.1|KX779764.1|KX779763.1|KX779762.1|KX779761.1|KX779760.1|KX779759.1|KX779758.1|KX779757.1|KX779756.1|KX779755.1|KX779754.1|KX779753.1|KX779752.1|KX779751.1|KX779750.1|KX779749.1|KX779748.1|KX779747.1|KX779746.1|KX779745.1|KX779744.1|KX779743.1|KX779742.1|KX779741.1|KX779740.1|KX779739.1|KX779738.1|KX779737.1|KX779736.1|KX779735.1|KX779734.1|KX779733.1|KX779732.1|KX779731.1|KX779730.1|KX779729.1|KX779728.1|KX779727.1|KX779726.1|KX779725.1|KX779724.1|KX779723.1|KX779722.1|KX779721.1|KX779720.1|KX779719.1|KX779718.1|KX779717.1|KX779716.1|KX779715.1|KX779714.1|KX779713.1|KX779712.1|KX779711.1|KX779710.1|KX779709.1|KX779708.1|KX779707.1|KX779706.1|KX779705.1|KX779704.1|KX779703.1|KX779702.1|KX779701.1|KX779700.1|KX779699.1|KX779698.1|KX779697.1|KX779696.1|KX779695.1|KX779694.1|KX779693.1|KX779692.1|KX779691.1|KX779690.1|KX779689.1|KX779688.1|KX779687.1|KX779686.1|KX779685.1|KX779684.1|KX779683.1|KX779682.1|KX779681.1|KX779680.1|KX779679.1|KX779678.1|KX779677.1|KX779676.1|KX779675.1|KX779674.1|KX779673.1|KX779672.1|KX779671.1|KX779670.1|KX779669.1|KX779668.1|KX779667.1|KX779666.1|KX779665.1|KX779664.1|KX779663.1|KX779662.1|KX779661.1|KX779660.1|KX779659.1|KX779658.1|KX779657.1|KX779656.1|KX779655.1|KX779654.1|KX779653.1|KX779652.1|KX779651.1|KX779650.1|KX779649.1|KX779648.1|KX779647.1|KX779646.1|KX779645.1|KX779644.1|KX779643.1|KX779642.1|KX779641.1|KX779640.1|KX779639.1|KX779638.1|KX779637.1|KX779636.1|KX779635.1|KX779634.1|KX779633.1|KX779632.1|KX779631.1|KX779630.1|KX779629.1|KX779628.1|KX779627.1|KX779626.1|KX779625.1|KX779624.1|KX779623.1|KX779622.1|KX779621.1|KX779620.1|KX779619.1|KX779618.1|KX779617.1|KX779616.1|KX779615.1|KX779614.1|KX779613.1|KX779612.1|KX779611.1|KX779610.1|KX779609.1|KX779608.1|KX779607.1|KX779606.1|KX779605.1|KX779604.1|KX779603.1|KX779602.1|KX779601.1|KX779600.1|KX779599.1|KX779598.1|KX779597.1|KX779596.1|KX779595.1|KX779594.1|KX779593.1|KX779592.1|KX779591.1|KX779590.1|KX779589.1|KX779588.1|KX779587.1|KX779586.1|KX779585.1|KX779584.1|KX779583.1|KX779582.1|KX779581.1|KX779580.1|KX779579.1|KX779578.1|KX779577.1|KX779576.1|KX779575.1|KX779574.1|KX779573.1|KX779572.1|KX779571.1|KX779570.1|KX779569.1|KX779568.1|KX779567.1|KX779566.1|KX779565.1|KX779564.1|KX779563.1|KX779562.1|KX779561.1|KX779560.1|KX779559.1|KX779558.1|KX779557.1|KX779556.1|KX779555.1|KX779554.1|KX779553.1|KX779552.1|KX779551.1|KX779550.1|KX779549.1|KX779548.1|KX779547.1|KX779546.1|KX779545.1|KX779544.1|KX779543.1|KX779542.1|KX779541.1|KX779540.1|KX779539.1|KX779538.1|KX779537.1|KX779536.1|KX779535.1|KX779534.1|KX779533.1|KX779532.1|KX779531.1|KX779530.1|KX779529.1|KY486007.1|KY486006.1|KY486005.1|KY486004.1|KY486003.1|KY486002.1|KY486001.1|KY486000.1|KY485999.1|KY485998.1|KY485997.1|KY485996.1|KY485995.1|KY485994.1|KY485993.1|KY451618.1|KY451617.1|KY451616.1|KY451454.1|KY212882.1|KY212881.1|KY212880.1|KY212879.1|KY212878.1|KY212877.1|KY212876.1|KY212875.1|KY212874.1|KY212873.1|KY212872.1|KY212871.1|KY212870.1|KY212869.1|KY212868.1|KY212867.1|KY212866.1|KY212865.1|KY212864.1|KY212863.1|KY212862.1|KY212861.1|KY212860.1|KY212859.1|KY212858.1|KY212857.1|KY212856.1|KY212855.1|KY212854.1|KY212853.1|KY212852.1|KY212851.1|KY212850.1|KY212849.1|KY212848.1|KY212847.1|KY212846.1|KY212845.1|KY212844.1|KY212843.1|KY212842.1|KY212841.1|KY212840.1|KY212839.1|KY212838.1|KY212837.1|KY212836.1|KY212835.1|KY212834.1|KY212833.1|KY212832.1|KY212831.1|KY212830.1|KY212829.1|KY212828.1|KY212827.1|KY212826.1|KY212825.1|KY212824.1|KY212823.1|KY212822.1|KY212821.1|KY212820.1|KY212819.1|KY212818.1|KY212817.1|KY212816.1|KY212815.1|KY212814.1|KY212813.1|KY212812.1|KY212811.1|KY212810.1|KY212809.1|KY212808.1|KY212807.1|KY212806.1|KY212805.1|KY212804.1|KY212803.1|KY212802.1|KY212801.1|KY212800.1|KY212799.1|KY212798.1|KY212797.1|KY212796.1|KY212795.1|KY212794.1|KY212793.1|KY212792.1|KY212791.1|KY212790.1|KY212789.1|KY212788.1|KY212787.1|KY212786.1|KY212785.1|KY212784.1|KY212783.1|KY212782.1|KY212781.1|KY212780.1|KY212779.1|KY212778.1|KY212777.1|KY212776.1|KY212775.1|KY212774.1|KY212773.1|KY212772.1|KY212771.1|KY212770.1|KY212769.1|KY212768.1|KY212767.1|KY212766.1|KY212765.1|KY212764.1|KY212763.1|KX453283.1|KX453282.1|KX453281.1|KX453280.1|KX453279.1|KX453278.1|KX453277.1|KX453276.1|KX453275.1|KX453274.1|KX453273.1|KX453272.1|KX453271.1|KY509536.1|KY033389.1|KY428868.1|KY428867.1|KY428866.1|KY428865.1|KY369167.1|KY349109.1|KY350193.1|KY350192.1|KY350191.1|KY350190.1|KY350189.1|KY350188.1|KY350187.1|KY350186.1|KY350185.1|KY350184.1|KY350183.1|KY350182.1|KY606303.1|KY606302.1|KY606301.1|KY606300.1|KY606299.1|KY606298.1|KY606297.1|KY606296.1|KY606295.1|KY606294.1|KY606293.1|KY606292.1|KY606291.1|KY606290.1|KY606289.1|KY606288.1|KY606287.1|KY583082.1|KX398396.1|KX398395.1|KX398394.1|KX398393.1|KX398392.1|KX398391.1|KX398390.1|KX398389.1|KX398388.1|KX398387.1|KX398386.1|KX398385.1|KX398384.1|KX398383.1|KX398382.1|KX398381.1|KX398380.1|KX398379.1|KX398378.1|KX398377.1|KX398376.1|KX398375.1|KX398374.1|KX398373.1|KX398372.1|KX398371.1|KY432421.1|KY432420.1|KX388378.1|KX388377.1|KX388376.1|KX925570.1|KX925569.1|LT745907.1|LT745906.1|LT745905.1|LT745904.1|LT745903.1|LT745902.1|LT745901.1|LT745900.1|LC176745.1|KY380055.1|KY380054.1|KY380053.1|KY380052.1|KY380051.1|KY380050.1|KY380049.1|KY380048.1|KY380047.1|KY380046.1|KY380045.1|KY380044.1|KY380043.1|KY380042.1|KY380041.1|KY380040.1|KY380039.1|KY380038.1|KY380037.1|KY380036.1|KY380035.1|KY380034.1|KY380033.1|KY380032.1|KY380031.1|KY380030.1|KY380029.1|KY380028.1|KY380027.1|KY380026.1|KY380025.1|KY380024.1|KY380023.1|KY380022.1|KY380021.1|KY380020.1|KY380019.1|KY380018.1|KY380017.1|KY380016.1|KY380015.1|KY380014.1|KY380013.1|KY380012.1|KY380011.1|KY380010.1|KY172326.1|KY172325.1|KY172324.1|KY172323.1|KY172322.1|KY172321.1|KY172320.1|KY172319.1|KY172318.1|KY172317.1|KY172316.1|KY172315.1|KY172314.1|KY172313.1|KY172312.1|KY172311.1|KY172310.1|KY172309.1|KY172308.1|KY172307.1|KY172306.1|KY172305.1|KY172304.1|KY172303.1|KY172302.1|KY172301.1|KY172300.1|KY172299.1|KY172298.1|KY172297.1|KY172296.1|KY172295.1|KY172294.1|KY172293.1|KY172292.1|KY172291.1|KY172290.1|KY172289.1|KY172288.1|KY172287.1|KY172286.1|KY172285.1|KY172284.1|KY172283.1|KY172282.1|KY172281.1|KY172280.1|KY172279.1|KY172278.1|KY172277.1|KY172276.1|KY172275.1|KY172274.1|KY172273.1|KY172272.1|KY172271.1|KY172270.1|KY172269.1|KY172268.1|KY172267.1|KY172266.1|KY172265.1|KY172264.1|KY172263.1|KY172262.1|KY172261.1|KY172260.1|KY172259.1|KY172258.1|KY172257.1|KY172256.1|KY172255.1|KY172254.1|KY172253.1|KY172252.1|KY172251.1|KY172250.1|KY172249.1|KY172248.1|KY172247.1|KY172246.1|KY172245.1|KY172244.1|KY172243.1|KY172242.1|KY172241.1|KY172240.1|KY172239.1|KY172238.1|KY172237.1|KY172236.1|KY172235.1|KY172234.1|KY172233.1|KY172232.1|KY172231.1|KY172230.1|KY172229.1|KY172228.1|KY172227.1|KY172226.1|KY172225.1|KY172224.1|KY172223.1|KY172222.1|KY172221.1|KY172220.1|KY172219.1|KY172218.1|KY172217.1|KY172216.1|KY172215.1|KY172214.1|KY172213.1|KY172212.1|KY172211.1|KY172210.1|KY172209.1|KY172208.1|KY172207.1|KY172206.1|KY172205.1|KY172204.1|KY172203.1|KY172202.1|KY172201.1|KY172200.1|KY172199.1|KY172198.1|KY172197.1|KY172196.1|KY172195.1|KY172194.1|KY172193.1|KY172192.1|KY172191.1|KY172190.1|KY172189.1|KY172188.1|KY172187.1|KY172186.1|KY172185.1|KY172184.1|KY172183.1|KY172182.1|KY172181.1|KY172180.1|KY172179.1|KY172178.1|KY172177.1|KY172176.1|KY172175.1|KY172174.1|KY172173.1|KY172172.1|KY172171.1|KY172170.1|KY172169.1|KY172168.1|KY172167.1|KY172166.1|KY172165.1|KY172164.1|KY172163.1|KY172162.1|KY172161.1|KY172160.1|KY172159.1|KY172158.1|KY172157.1|KY172156.1|KY172155.1|KY172154.1|KY172153.1|KY172152.1|KY172151.1|KY172150.1|KY172149.1|KY172148.1|KY172147.1|KY172146.1|KY172145.1|KY172144.1|KY320015.1|KY320014.1|KY320013.1|KY320012.1|KY320011.1|KY320010.1|KY320009.1|KY320008.1|KY320007.1|KY320006.1|KY320005.1|KY320004.1|KY320003.1|KY320002.1|KY320001.1|KY320000.1|KY319999.1|KY319998.1|KY319997.1|KY319996.1|KY319995.1|KY319994.1|KY319993.1|KY319992.1|KY319991.1|KY319990.1|KY319989.1|KY319988.1|KY319987.1|KY319986.1|KY319985.1|KY319984.1|KY319983.1|KY319982.1|KY319981.1|KY319980.1|KY319979.1|KY319978.1|KY319977.1|KY319976.1|KY319975.1|KY319974.1|KY319973.1|KY319972.1|KY319971.1|KY319970.1|KY319969.1|KY319968.1|KY319967.1|KY319966.1|KY319965.1|KY319964.1|KY319963.1|KY319962.1|KY319961.1|KY319960.1|KY319959.1|KY319958.1|KY319957.1|KY319956.1|KY319955.1|KY319954.1|KY319953.1|KY319952.1|KY319951.1|KY319950.1|KY319949.1|KY319948.1|KY319947.1|KY319946.1|KY319945.1|KY319944.1|KY319943.1|KY319942.1|KY319941.1|KY319940.1|KY319939.1|KY319938.1|KY319937.1|KY319936.1|KY319935.1|KY319934.1|KY319933.1|KY319932.1|KY319931.1|KY319930.1|KY319929.1|KY319928.1|KY319927.1|KY319926.1|KY319925.1|KY319924.1|KY319923.1|KY319922.1|KY319921.1|KY319920.1|KY319919.1|KY319918.1|KY319917.1|KY319916.1|KY319915.1|KY319914.1|KY319913.1|KY319912.1|KY319911.1|KY319910.1|KY319909.1|KY319908.1|KY319907.1|KY319906.1|KY319905.1|KY319904.1|KY319903.1|KY319902.1|KY319901.1|KY319900.1|KX266871.1|KX266870.1|KX266869.1|LT626095.1|LT626094.1|LT626093.1|KR092426.1|KR092425.1|KR092424.1|KR092423.1|KR092422.1|KR092421.1|KR092420.1|KR092419.1|KR092418.1|KR092417.1|KR092416.1|KR092415.1|KR092414.1|KR092413.1|KR092412.1|KR092411.1|KR092410.1|KR092409.1|KR092408.1|KR092407.1|KR092406.1|KR092405.1|KR092404.1|KR092403.1|KR092402.1|KR092401.1|KR092400.1|KR092399.1|KR092398.1|KR092397.1|KR092396.1|KR092395.1|KR092394.1|KR092393.1|KP775682.1|KP775681.1|KP775680.1|KP775679.1|KP775678.1|KP775677.1|KP775676.1|KP775675.1|KP775674.1|KP775673.1|KP775672.1|KP775671.1|KP775670.1|KP775669.1|KP775668.1|KP775667.1|KP775666.1|KP775665.1|KP775664.1|KP775663.1|KP775662.1|KP775661.1|KP775660.1|KP775659.1|KP775658.1|KP775657.1|KP775656.1|KP775655.1|KP775654.1|KP775653.1|KP775652.1|KP775651.1|KP775650.1|KP775649.1|KP775648.1|KP775647.1|KP775646.1|KP775645.1|KP775644.1|KP775643.1|KF939312.1|KF939311.1|KF939310.1|KF939309.1|JN012565.1|JN012564.1|JN012563.1|JN012562.1|JN012561.1|JN012560.1|JN012559.1|JN012558.1|JN012557.1|JN012556.1|JN012555.1|JN012554.1|JN012553.1|JN012552.1|JN012551.1|JN012550.1|JN012549.1|JN012548.1|JN012547.1|JN012546.1|JN012545.1|JN012544.1|JN012543.1|JN012542.1|JN012541.1|JN012540.1|JN012539.1|JN012538.1|JN012537.1|JN012536.1|JN012535.1|JN012534.1|JN012533.1|JN012532.1|JN012531.1|JN012530.1|JN012529.1|JN012528.1|JN012527.1|JN012526.1|JN012525.1|JN012524.1|JN012523.1|JN012522.1|JN012521.1|JN012520.1|JN012517.1|JN012516.1|JN012515.1|JN012514.1|KR425417.1|KR425416.1|KR425415.1|KR425414.1|KR425413.1|KR425412.1|KR425411.1|KR425410.1|KR425409.1|KR425408.1|KR425407.1|KR425406.1|KR425405.1|KR425404.1|KR425403.1|KR425402.1|KR425401.1|KR425400.1|KR425399.1|KR425398.1|KR425397.1|KR425396.1|KR425395.1|KR425394.1|KR425393.1|KR425392.1|KR425391.1|KR425390.1|KR425389.1|KR425388.1|KR425387.1|KR425386.1|KR425385.1|KR425384.1|KR425383.1|KR425382.1|KR425381.1|KR425380.1|KR425379.1|KR425378.1|KR425377.1|KR425376.1|KR425375.1|KR425374.1|KR425373.1|KR425372.1|KR425371.1|KR425370.1|KR425369.1|KR425368.1|KR425367.1|KR425366.1|KR425365.1|KR425364.1|KR425363.1|KR425362.1|KR425361.1|KR425360.1|KR425359.1|KR425358.1|KR425357.1|KR425356.1|KR425355.1|KR425354.1|KR425353.1|KR425352.1|KR425351.1|KR425350.1|KR425349.1|KR425348.1|KR425347.1|KR425346.1|KR425345.1|KR425344.1|KR425343.1|KR425342.1|KR425341.1|KR425340.1|KR425339.1|KR425338.1|KR425337.1|KR425336.1|KR425335.1|KR425334.1|KR425333.1|KR425332.1|KR425331.1|KR425330.1|KR425329.1|KR425328.1|KR425327.1|KR425326.1|KR425325.1|KR425324.1|KR425323.1|KR425322.1|KR425321.1|KR425320.1|KR425319.1|KR425318.1|KR425317.1|KR425316.1|KR425315.1|KR425314.1|KR425313.1|KR425312.1|KR425311.1|KR425310.1|KR425309.1|KR425308.1|KR425307.1|KR425306.1|KR425305.1|KR425304.1|KR425303.1|KR425302.1|KR425301.1|KR425300.1|KR425299.1|KR425298.1|KR425297.1|KR425296.1|KR425295.1|KR425294.1|KR425292.1|KR425291.1|KR425290.1|KR425289.1|KR425288.1|KR425287.1|KR425286.1|KR425285.1|KR425284.1|KR425283.1|KR425282.1|KR425281.1|KR425280.1|KR425279.1|KR425278.1|KR425277.1|KR425276.1|KR425275.1|KR425274.1|KR425273.1|KR425272.1|KR425271.1|KR425270.1|KR425269.1|KR425268.1|KR425267.1|KR425266.1|KR425265.1|KR425264.1|KR425263.1|KR425262.1|KR425261.1|KR425260.1|KR425259.1|KR425258.1|KR425257.1|KR425256.1|KR425255.1|KR425254.1|KR425253.1|KR425252.1|KR425251.1|KR425250.1|KR425249.1|KR425248.1|KR425247.1|KR425246.1|KR425245.1|KR425244.1|KR425243.1|KR425242.1|KR425241.1|KR425240.1|KR425239.1|KR425238.1|KR425237.1|KR425236.1|KR425235.1|KR425234.1|KR425233.1|KR425232.1|KR425231.1|KR425230.1|KR425229.1|KR425228.1|KR425227.1|KR425226.1|KR425225.1|KR425224.1|KR425223.1|KR425222.1|KR425221.1|KR425220.1|KR425219.1|KR425218.1|KR425217.1|KR425215.1|KR425214.1|KR425213.1|KR425212.1|KR425211.1|KR425210.1|KR425209.1|KR425208.1|KR425207.1|KR425206.1|KR425205.1|KR425204.1|KR425203.1|KR425202.1|KR425201.1|KR425200.1|KR425199.1|KR425198.1|KR425197.1|KR425196.1|KR425195.1|KR425194.1|KR425193.1|KR425192.1|KR425191.1|KR425190.1|KR425189.1|KR425188.1|KR425187.1|KR425186.1|KR425185.1|KR425184.1|KR425183.1|KR425182.1|KR425181.1|KR425180.1|KR425179.1|KR425178.1|KR425177.1|KR425176.1|KR425175.1|KR425174.1|KR425173.1|KR425172.1|KR425171.1|KR425170.1|KR425169.1|KR425168.1|KR425167.1|KR425166.1|KR425165.1|KR425164.1|KR425163.1|KR425162.1|KR425161.1|KR425160.1|KR425159.1|KR425158.1|KR425157.1|KR425156.1|KR425155.1|KR425154.1|KR425153.1|KR425152.1|KR425151.1|KR425150.1|KR425149.1|KR425148.1|KR425147.1|KR425146.1|KR425145.1|KR425144.1|KR425143.1|KR425142.1|KR425141.1|KR425140.1|KR425139.1|KR425138.1|KR425137.1|KR425136.1|KR425135.1|KR425134.1|KR425133.1|KR425132.1|KR425131.1|KR425130.1|KR425129.1|KR425128.1|KR425127.1|KR425126.1|KR425125.1|KR425124.1|KR425123.1|KR425122.1|KR425121.1|KR425120.1|KR425119.1|KR425118.1|KR425117.1|KR425116.1|KR425115.1|KR425114.1|KR425113.1|KR425112.1|KR425111.1|KR425110.1|KR425109.1|KR425108.1|KR425107.1|KR425106.1|KR425105.1|KR425104.1|KR425103.1|KR425102.1|KR425101.1|KR425100.1|KR425099.1|KR425098.1|KR425097.1|KR425096.1|KR425095.1|KR425094.1|KR425093.1|KR425092.1|KR425091.1|KR425090.1|KR425089.1|KR425088.1|KR425087.1|KR425086.1|KR425085.1|KR425084.1|KR425083.1|KR425082.1|KR425081.1|KR425080.1|KR425079.1|KR425078.1|KR425077.1|KR425076.1|KR425075.1|KR425074.1|KR425073.1|KR425072.1|KR425071.1|KR425070.1|KR425069.1|KR425068.1|KR425067.1|KR425066.1|KR425065.1|KR425064.1|KR425063.1|KR425062.1|KR425061.1|KR425060.1|KR425059.1|KR425058.1|KR425056.1|KR425055.1|KR425054.1|KR425053.1|KR425052.1|KR425051.1|KR425050.1|KR425049.1|KR425048.1|KR425047.1|KR425046.1|KR425045.1|KR425044.1|KR425043.1|KR425042.1|KR425041.1|KR425040.1|KR425039.1|KR425038.1|KR425037.1|KR425036.1|KR425035.1|KR425034.1|KR425033.1|KR425032.1|KR425031.1|KR425030.1|KR425029.1|KR425028.1|KR425027.1|KR425026.1|KR425025.1|KR425024.1|KR425023.1|KR425022.1|KR425021.1|KR425020.1|KR425019.1|KR425018.1|KR425017.1|KR425016.1|KR425015.1|KR425014.1|KR425013.1|KR425012.1|KR425011.1|KR425010.1|KR425009.1|KR425008.1|KR425007.1|KR425006.1|KR425005.1|KR425004.1|KR425003.1|KR425002.1|KR425001.1|KR425000.1|KR424999.1|KR424998.1|KR424997.1|KR424996.1|KR424995.1|KR424994.1|KR424993.1|KR424992.1|KR424991.1|KR424990.1|KR424989.1|KR424988.1|KR424987.1|KR424986.1|KR424985.1|KR424984.1|KR424983.1|KR424982.1|KR424981.1|KR424980.1|KR424979.1|KR424978.1|KR424977.1|KR424976.1|KR424975.1|KR424974.1|KR424973.1|KR424972.1|KR424971.1|KR424970.1|KR424969.1|KR424968.1|KR424967.1|KR424966.1|KR424965.1|KR424964.1|KR424963.1|KR424962.1|KR424961.1|KR424960.1|KR424959.1|KR424958.1|KR424957.1|KR424956.1|KR424955.1|KR424954.1|KR424953.1|KR424952.1|KR424951.1|KR424950.1|KR424949.1|KR424948.1|KR424947.1|KR424946.1|KR424945.1|KR424944.1|KR424943.1|KR424942.1|KR424941.1|KR424940.1|KR424939.1|KR424938.1|KR424937.1|KR424936.1|KR424935.1|KR424934.1|KR424933.1|KR424932.1|KR424931.1|KR424930.1|KR424929.1|KR424928.1|KR424927.1|KR424926.1|KR424925.1|KR424924.1|KR424923.1|KR424922.1|KR424921.1|KR424920.1|KR424919.1|KR424918.1|KR424917.1|KR424916.1|KR424915.1|KR424914.1|KR424913.1|KR424912.1|KR424911.1|KR424910.1|KR424909.1|KR424908.1|KR424907.1|KR424905.1|KR424904.1|KR424903.1|KR424902.1|KR424901.1|KR424900.1|KR424899.1|KR424898.1|KR424897.1|KR424896.1|KR424895.1|KR424894.1|KR424893.1|KR424892.1|KR424891.1|KR424890.1|KR424889.1|KR424888.1|KR424887.1|KR424886.1|KR424885.1|KR424884.1|KR424883.1|KR424882.1|KR424881.1|KR424880.1|KR424879.1|KR424878.1|KR424877.1|KR424876.1|KR424875.1|KR424874.1|KR424873.1|KR424872.1|KR424871.1|KR424870.1|KR424869.1|KR424868.1|KR424867.1|KR424866.1|KR424865.1|KR424864.1|KR424863.1|KR424862.1|KR424861.1|KR424860.1|KR424859.1|KR424858.1|KR424857.1|KR424856.1|KR424855.1|KR424854.1|KR424853.1|KR424852.1|KR424851.1|KR424850.1|KR424849.1|KR424848.1|KR424847.1|KR424846.1|KR424845.1|KR424844.1|KR424843.1|KR424842.1|KR424841.1|KR424840.1|KR424839.1|KR424838.1|KR424837.1|KR424836.1|KR424835.1|KR424834.1|KR424833.1|KR424832.1|KR424831.1|KR424830.1|KR424829.1|KR424828.1|KR424827.1|KR424826.1|KR424825.1|KR424824.1|KR424823.1|KR424822.1|KR424821.1|KR424820.1|KR424819.1|KR424818.1|KR424817.1|KR424816.1|KR424815.1|KR424814.1|KR424813.1|KR424812.1|KR424811.1|KR424810.1|KR424809.1|KR424808.1|KR424807.1|KR424806.1|KR424805.1|KR424804.1|KR424803.1|KR424802.1|KR424801.1|KR424800.1|KR424799.1|KR424798.1|KR424797.1|KR424796.1|KR424795.1|KR424794.1|KR424793.1|KR424792.1|KR424791.1|KR424790.1|KR424789.1|KR424788.1|KR424787.1|KR424786.1|KR424785.1|KR424784.1|KR424783.1|KR424782.1|KR424781.1|KX880594.1|KX880593.1|KX880592.1|KX880591.1|KX880590.1|KX880589.1|KX880588.1|KX880587.1|KX880586.1|KX880585.1|KX880584.1|KX880583.1|KX880582.1|KX880581.1|KX880580.1|KX880579.1|KX880578.1|KX880577.1|KX880576.1|KX880575.1|KX880574.1|KX880573.1|KX880572.1|KX880571.1|KX880570.1|KX880569.1|KX880568.1|KX880567.1|KX880566.1|KX880565.1|KX880564.1|KX880563.1|KX880562.1|KX880561.1|KX880560.1|KX880559.1|KX880558.1|KX880557.1|KX880556.1|KX880555.1|KX880554.1|KX880553.1|KX880552.1|KX880551.1|KX880550.1|KX880549.1|KX880548.1|KX880547.1|KX880546.1|KX880545.1|KX880544.1|KX880543.1|KX880542.1|KX880541.1|KX880540.1|KX880539.1|KX880538.1|KX880537.1|KX880536.1|KX880535.1|KX880534.1|KX880533.1|KX880532.1|KX880531.1|KX880530.1|KX880529.1|KX880528.1|KX880527.1|KX880526.1|KX880525.1|KX880524.1|KX880523.1|KX880522.1|KX880521.1|KX880520.1|KX880519.1|KX880518.1|KX880517.1|KX880516.1|KX880515.1|KX880514.1|KX880513.1|KX298196.1|KX298195.1|KX298194.1|KX298193.1|KX298192.1|KX298191.1|KX298190.1|KX298189.1|KX298188.1|KX298187.1|KX298186.1|KX298185.1|KX298184.1|KX298183.1|KX298182.1|KX298181.1|KX298180.1|KX298179.1|KX298178.1|KX298177.1|KX298176.1|KX298175.1|KX298174.1|KX298173.1|KX298172.1|KX298171.1|KX298170.1|KX298169.1|KX298168.1|KX298167.1|KX298166.1|KX298165.1|KX298164.1|KX298163.1|KX298162.1|KX298161.1|KX298160.1|KX281010.1|KX281009.1|KX281008.1|KX281007.1|KX281006.1|KX281005.1|KX281004.1|KX281003.1|KX281002.1|KX281001.1|KX281000.1|KX280999.1|KX280998.1|KX280997.1|KX280996.1|KX280995.1|KX280994.1|KX280993.1|KX280992.1|KX280991.1|KX280990.1|KX280989.1|KX280988.1|KX280987.1|KX280986.1|KX280985.1|KX280984.1|KX280983.1|KX280982.1|KX280981.1|KX280980.1|KX280979.1|KX280978.1|KX280977.1|KX280976.1|KX280975.1|KX417647.1|KX417646.1|KX417645.1|KX417644.1|KX550064.1|KX550063.1|KX550062.1|KX550061.1|KX550060.1|KX550059.1|KX550058.1|KX550057.1|KX550017.1|KX550016.1|KX550015.1|KX550014.1|KX550013.1|KX550012.1|KX550011.1|KX550010.1|KX550009.1|KX550008.1|KX550007.1|KX550006.1|KX550005.1|KX931425.1|KX931424.1|KX931423.1|KX931422.1|KX931421.1|KX931420.1|KX931419.1|KX931418.1|KY565534.1|KY565533.1|KX000651.1|KX000650.1|KX000649.1|KX000648.1|KX000647.1|KX000646.1|KX000645.1|KX000644.1|KX000643.1|KX000642.1|KX000641.1|KX000640.1|KX000639.1|KX000638.1|KX000637.1|KX000636.1|KX000635.1|KX000634.1|KX000633.1|KX000632.1|KX000631.1|KX000630.1|KX258677.1|KX258676.1|KX258675.1|KX258674.1|KX258673.1|KX258672.1|KX258671.1|KX258670.1|KX258669.1|KX258668.1|KX258667.1|KX258666.1|KX258665.1|KX258664.1|KX258663.1|KX258662.1|KX092893.1|KX092892.1|KX092891.1|KX092890.1|KX092889.1|KX092888.1|KX092887.1|KX092886.1|KX092885.1|KX092884.1|KX092883.1|KX092882.1|KX092881.1|KX092880.1|KX092879.1|KX092878.1|KX092877.1|KX092876.1|KX092875.1|KX092874.1|KX092873.1|KX092872.1|KX092871.1|KX092870.1|KX092869.1|KX092868.1|KX092867.1|KX092866.1|KX092865.1|KX092864.1|KX092863.1|KX092862.1|KX092861.1|KX092860.1|KX092859.1|KX092858.1|KX092857.1|KX092856.1|KX092855.1|KX092854.1|KX092853.1|KX092852.1|KX092851.1|KX092850.1|KX092849.1|KX092848.1|KX092847.1|KX092846.1|KX092845.1|KX092844.1|KX092843.1|KX092842.1|KX092841.1|KX092840.1|KX092839.1|KX092838.1|KX092837.1|KX092836.1|KX092835.1|KX092834.1|KX092833.1|KX092832.1|KX092831.1|KX092830.1|KX092829.1|KX092828.1|KX092827.1|KX092826.1|KX092825.1|KX092824.1|KX092823.1|KX092822.1|KX092821.1|KX092820.1|KX092819.1|KX092818.1|KX092817.1|KX092816.1|KX092815.1|KX092814.1|KX092813.1|KX092812.1|KX092811.1|KX092810.1|KX092809.1|KX092808.1|KX092807.1|KX092806.1|KX092805.1|KX092804.1|KX092803.1|KX092802.1|KX092801.1|KX092800.1|KX092799.1|KX092798.1|KX092797.1|KX092796.1|KX092795.1|KX092794.1|KX092793.1|KX092792.1|KX092791.1|KX092790.1|KX092789.1|KX092788.1|KX092787.1|KX092786.1|KX092785.1|KX092784.1|KX092783.1|KX092782.1|KX092781.1|KX092780.1|KX092779.1|KX092778.1|KX092777.1|KX092776.1|KX092775.1|KX092774.1|KX092773.1|KX092772.1|KX092771.1|KX092770.1|KX092769.1|KX092768.1|KX092767.1|KX092766.1|KX092765.1|KX092764.1|KX092763.1|KX092762.1|KX092761.1|KX092760.1|KX092759.1|KX092758.1|KX055520.1|KX055519.1|KX055518.1|KU978615.1|KU978614.1|KU978613.1|KU978612.1|KU978611.1|KU978610.1|KU978609.1|KU978608.1|KU978607.1|KU978606.1|KT164145.1|KT164144.1|KT164143.1|KT164142.1|KT164141.1|KT164140.1|KT164139.1|KT164138.1|KT164137.1|KT164136.1|KT164135.1|KT164134.1|KT164133.1|KT164132.1|KT164131.1|KT164130.1|KT164129.1|KT164128.1|KT164127.1|KT164126.1|KT164125.1|KT164124.1|KT164123.1|KT164122.1|KT164121.1|KT164120.1|KT164119.1|KT164118.1|KT164117.1|KT164116.1|KT164115.1|KT164114.1|KT164113.1|KT164112.1|KT164111.1|KT164110.1|KT164109.1|KT164108.1|KT164107.1|KT164106.1|KT164105.1|KT164104.1|KT164103.1|KT164102.1|KT164101.1|KT164100.1|KT164099.1|KT164098.1|KT164097.1|KT164096.1|KT164095.1|KT164094.1|KT164093.1|KT164092.1|KT164091.1|KT164090.1|KT164089.1|KT164088.1|KT164087.1|KT164086.1|KT164085.1|KT164084.1|KT164083.1|KT164082.1|KT164081.1|KT164080.1|KT164079.1|KT164078.1|KT164077.1|KT164076.1|KT164075.1|KT164074.1|KT164073.1|KT164072.1|KT164071.1|KT164070.1|KT164069.1|KT164068.1|KT164067.1|KT164066.1|KT164065.1|KT164064.1|KT164063.1|KT164062.1|KT164061.1|KT164060.1|KT164059.1|KT164058.1|KT164057.1|KT164056.1|KT164055.1|KT164054.1|KT164053.1|KT164052.1|KT164051.1|KT164050.1|KT164049.1|KT164048.1|KT164047.1|KT164046.1|KT164045.1|KT164044.1|KT164043.1|KT164042.1|KT164041.1|KT164040.1|KT164039.1|KT164038.1|KT164037.1|KT164036.1|KT164035.1|KT164034.1|KT164033.1|KT164032.1|KT164031.1|KT164030.1|KT164029.1|KT164028.1|KT164027.1|KT164026.1|KT164025.1|KT164024.1|KT164023.1|KT164022.1|KT164021.1|KT164020.1|KT164019.1|KT164018.1|KT164017.1|KT164016.1|KT164015.1|KT164014.1|KT164013.1|KT164012.1|KT164011.1|KT164010.1|KT164009.1|KT164008.1|KT164007.1|KT164006.1|KT164005.1|KT164004.1|KT164003.1|KT164002.1|KT164001.1|KT164000.1|KT163999.1|KT163998.1|KT163997.1|KT163996.1|KT163995.1|KT163994.1|KT163993.1|KT163992.1|KT163991.1|KT163990.1|KT163989.1|KT163988.1|KT163987.1|KT163986.1|KT163985.1|KT163984.1|KT163983.1|KT163982.1|KT163981.1|KT163980.1|KT163979.1|KT163978.1|KT163977.1|KT163976.1|KT163975.1|KT163974.1|KT163973.1|KT163972.1|KT163971.1|KT163970.1|KT163969.1|KT163968.1|KT163967.1|KT163966.1|KT163965.1|KT163964.1|KT163963.1|KT163962.1|KT163961.1|KT163960.1|KT163959.1|KT163958.1|KT163957.1|KT163956.1|KT163955.1|KT163954.1|KT163953.1|KT163952.1|KT163951.1|KT163950.1|KT163949.1|KT163948.1|KT163947.1|KT163946.1|KT163945.1|KT163944.1|KT163943.1|KT163942.1|KT163941.1|KT163940.1|KT163939.1|KT163938.1|KT163937.1|KT163936.1|KT163935.1|KT163934.1|KT163933.1|KT163932.1|KT163931.1|KT163930.1|KT163929.1|KT163928.1|KT163927.1|KT163926.1|KT163925.1|KT163924.1|KT163923.1|KT163922.1|KT163921.1|KP856833.1|KP856832.1|KP856831.1|KP856830.1|KP856829.1|KP856828.1|KP856827.1|KP856826.1|KP856825.1|KP856824.1|KP856823.1|KP856822.1|KP856821.1|KP856820.1|KP856819.1|KP856818.1|KP856817.1|KP856816.1|KP856815.1|KP856814.1|KP856813.1|KP856812.1|KP856811.1|KP856810.1|KP856809.1|KP856808.1|KP856807.1|KP856806.1|KP856805.1|KP856804.1|KP856803.1|KP856802.1|KP856801.1|KP856800.1|KP856799.1|KP856798.1|KP856797.1|KP856796.1|KP856795.1|KP856794.1|KP856793.1|KP856792.1|KP856791.1|KP856790.1|KP856789.1|KP856788.1|KP856787.1|KP856786.1|KP856785.1|KP856784.1|KP856783.1|KP856782.1|KP856781.1|KP856780.1|KP856779.1|KP856778.1|KP856777.1|KP856776.1|KP856775.1|KP856774.1|KP856773.1|KP856772.1|KP856771.1|KP856770.1|KP856769.1|KP856768.1|KP856767.1|KP856766.1|KP856765.1|KP856764.1|KP856763.1|KP856762.1|KP856761.1|KP856760.1|KP856759.1|KP856758.1|KP856757.1|KP856756.1|KP856755.1|KP856754.1|KP316228.1|JX305294.1|JX305293.1|JX305292.1|JX305291.1|JX305290.1|JX305289.1|JX305288.1|JX305287.1|JX305286.1|JX305285.1|JX305284.1|JX305283.1|JX305282.1|JX305281.1|JX305280.1|JX305279.1|JX305278.1|JX305277.1|JX305276.1|JX305275.1|JX305274.1|JX305273.1|JX305272.1|JX305271.1|JX305270.1|JX305269.1|JX305268.1|JX305267.1|JX305266.1|JX305265.1|JX305264.1|JX305263.1|JX305262.1|JX305261.1|JX305260.1|JX305259.1|JX305258.1|JX305257.1|JX305256.1|JX305255.1|JX305254.1|JX305253.1|JX305252.1|JX305251.1|JX305250.1|JX305249.1|JX305248.1|JX305247.1|JX305246.1|JX305245.1|JX305244.1|JX305243.1|JX305242.1|JX305241.1|JX305240.1|JX305239.1|JX305238.1|JX305237.1|JX305236.1|JX305235.1|JX305234.1|JX305233.1|JX305232.1|JX305231.1|JX305230.1|JX305229.1|JX305228.1|JX305227.1|JX305226.1|JX305225.1|JX305224.1|JX305223.1|JX305222.1|JX305221.1|JX305220.1|JX305219.1|JX305218.1|JX305217.1|JX305216.1|JX305215.1|JX305214.1|JX305213.1|JX305212.1|JX305211.1|JX305210.1|JX305209.1|JX305208.1|JX305207.1|JX305206.1|JX305205.1|JX305204.1|JX305203.1|JX305202.1|JX305201.1|JX305200.1|JX305199.1|JX305198.1|JX305197.1|JX305196.1|JX305195.1|JX305194.1|JX305193.1|JX305192.1|JX305191.1|JX305190.1|JX305189.1|JX305188.1|JX305187.1|JX305186.1|JX305185.1|JX305184.1|JX305183.1|JX305182.1|JX305181.1|JX305180.1|JX305179.1|JX305178.1|JX305177.1|JX305176.1|JX305175.1|JX305174.1|JX305173.1|JX305172.1|JX305171.1|JX305170.1|JX305169.1|JX305168.1|JX305167.1|JX305166.1|JX305165.1|JX305164.1|JX305163.1|JX305162.1|JX305161.1|JX305160.1|JX305159.1|JX305158.1|JX305157.1|JX305156.1|JX305155.1|JX305154.1|JX305153.1|JX305152.1|JX305151.1|JX305150.1|JX305149.1|JX305148.1|JX305147.1|JX305146.1|JX305145.1|JX305144.1|JX305143.1|JX305142.1|JX305141.1|JX305140.1|JX305139.1|JX305138.1|JX305137.1|JX305136.1|JX305135.1|JX305134.1|JX305133.1|JX305132.1|JX305131.1|JX305130.1|JX305129.1|JX305128.1|JX305127.1|JX305126.1|JX305125.1|JX305124.1|JX305123.1|JX305122.1|JX305121.1|JX305120.1|JX305119.1|JX305118.1|JX305117.1|JX305116.1|JX305115.1|JX305114.1|JX305113.1|JX305112.1|JX305111.1|JX305110.1|JX305109.1|JX305108.1|JX305107.1|JX559535.1|JX559534.1|JX559533.1|JX559532.1|KT454437.2|KX275234.1|KX275233.1|KX275232.1|KX275231.1|KX275230.1|KX275229.1|KX275228.1|KX275227.1|KX275226.1|KX275225.1|KX275224.1|KX275223.1|KX275222.1|KX275221.1|KX275220.1|KX275219.1|KX275218.1|KX275217.1|KX275216.1|KX275215.1|KY086216.1|KY086215.1|KY086214.1|KY086213.1|KY086212.1|KY086211.1|KY086210.1|KY086209.1|KY086208.1|KY086207.1|KY086206.1|KY086205.1|KY086204.1|KY086203.1|KY086202.1|KY086201.1|KY086200.1|KY086199.1|KY086198.1|KY086197.1|KY086196.1|KY086195.1|KY086194.1|KY086193.1|KY086192.1|KY086191.1|KY086190.1|KY086189.1|KY086188.1|KY086187.1|KY086186.1|KY086185.1|KY086184.1|KY086183.1|KY086182.1|KY086181.1|KY086180.1|KY086179.1|KY086178.1|KY086177.1|KY086176.1|KY086175.1|KY086174.1|KY086173.1|KY086172.1|KY086171.1|KY086170.1|KY086169.1|KY086168.1|KY086167.1|KY086166.1|KY086165.1|KY086164.1|KY086163.1|KY086162.1|KY086161.1|KY086160.1|KY086159.1|KY086158.1|KY086157.1|KY086156.1|KY086155.1|KY086154.1|KY086153.1|KY086152.1|KY086151.1|KY086150.1|KY086149.1|KY086148.1|KY086147.1|KY086146.1|KY086145.1|KY086144.1|KY086143.1|KY086142.1|KY086141.1|KY086140.1|KY086139.1|KY086138.1|KY086137.1|KY086136.1|KY086135.1|KY086134.1|KY086133.1|KY086132.1|KY086131.1|KY086130.1|KY086129.1|KY086128.1|KY086127.1|KY086126.1|KY086125.1|KY086124.1|KY086123.1|KY086122.1|KY086121.1|KY086120.1|KY086119.1|KY086118.1|KY086117.1|KY086116.1|KY086115.1|KY086114.1|KY086113.1|KY086112.1|KY086111.1|KY086110.1|KY086109.1|KY086108.1|KY086107.1|KY086106.1|KY086105.1|KY086104.1|KY086103.1|KY086102.1|KT962861.1|KT454452.1|KT454451.1|KT454450.1|KT454449.1|KT454448.1|KT454447.1|KT454446.1|KT454445.1|KT454444.1|KT454443.1|KT454442.1|KT454441.1|KT454440.1|KT454439.1|KT454438.1|KT454436.1|KT454435.1|KT454434.1|KT454433.1|KT454432.1|KT454431.1|KT454430.1|KT454429.1|KT454428.1|KT454427.1|KT454426.1|KT454425.1|KT454424.1|KT454423.1|KT454422.1|KT454421.1|KT454420.1|KT454419.1|KT454418.1|KT454417.1|KT454416.1|KT454415.1|KT454414.1|KT454413.1|KT454412.1|KT454411.1|KT454410.1|KT454409.1|KT454408.1|KT454407.1|KT454406.1|KT454405.1|KT454404.1|KT803699.1|KT803698.1|KT803697.1|KT803696.1|KT803695.1|KT803694.1|KT803693.1|KT803692.1|KT803691.1|KT803690.1|KT803689.1|KT803688.1|KT803687.1|KT803686.1|KT803685.1|KT803684.1|KT803683.1|KT803682.1|KT803681.1|KT803680.1|KT803679.1|KT803678.1|KT803677.1|KT803676.1|KT803675.1|KT803674.1|KT803673.1|KT803672.1|KT803671.1|KT803670.1|KT803669.1|KT803668.1|KT803667.1|KT803666.1|KT803665.1|KT803664.1|KT803663.1|KT803662.1|KT803661.1|KT803660.1|KT803659.1|KT803658.1|KT803657.1|KT803656.1|KT803655.1|KT803654.1|KT803653.1|KT803652.1|KT803651.1|KT803650.1|KT803649.1|KT803648.1|KT803647.1|KT803646.1|KT803645.1|KT803644.1|KT803643.1|KT803642.1|KT803641.1|KT803640.1|KT803639.1|KT803638.1|KT803637.1|KT803636.1|KT803635.1|KT803634.1|KT803633.1|KT803632.1|KT803631.1|KT803630.1|KT803629.1|KT803628.1|KT803627.1|KT803626.1|KT803625.1|KT803624.1|KT803623.1|KT803622.1|KT803621.1|KT803620.1|KT803619.1|KT803618.1|KT803617.1|KT803616.1|KT803615.1|KT803614.1|KT803613.1|KT803612.1|KT803611.1|KT803610.1|KJ669653.1|KJ669652.1|KJ669651.1|KJ669650.1|KJ669649.1|KJ669648.1|KJ669647.1|KJ669646.1|KJ669645.1|KJ669644.1|KJ669643.1|KJ669642.1|KJ669641.1|KJ669640.1|KJ669639.1|KJ669638.1|KJ669637.1|KJ669636.1|KJ669635.1|KJ669634.1|KJ669633.1|KJ669632.1|KJ669631.1|KJ669630.1|KJ669629.1|KJ669628.1|KJ669627.1|KJ669626.1|KJ669625.1|KJ669624.1|KJ669623.1|KJ669622.1|KJ669621.1|KJ669620.1|KJ669619.1|KJ669618.1|KJ669617.1|KJ669616.1|KJ669615.1|KJ669614.1|KJ669613.1|KJ669612.1|KJ669611.1|KJ669610.1|KJ669609.1|KJ669608.1|KJ669607.1|KJ669606.1|KJ669605.1|KJ669604.1|KJ669603.1|KJ669602.1|KJ669601.1|KJ669600.1|KJ669599.1|KJ669598.1|KJ669597.1|KJ669596.1|KJ669595.1|KJ669594.1|KJ669593.1|KJ669592.1|KJ669591.1|KJ669590.1|KJ669589.1|KJ669588.1|KJ669587.1|KJ669586.1|KJ669585.1|KJ669584.1|KJ669583.1|KJ669582.1|KJ669581.1|KJ669580.1|KJ669579.1|KJ669578.1|KJ669577.1|KJ669576.1|KJ669575.1|KJ669574.1|KJ669573.1|KJ669572.1|KJ669571.1|KJ669570.1|KJ669569.1|KJ669568.1|KJ669567.1|KJ669566.1|KJ669565.1|KJ669564.1|KJ669563.1|KJ669562.1|KJ669561.1|KJ669560.1|KJ669559.1|KJ669558.1|KJ669557.1|KJ669556.1|KJ669555.1|KJ669554.1|KJ669553.1|KJ669552.1|KJ669551.1|KJ669550.1|KJ669549.1|KJ669548.1|KJ669547.1|KJ669546.1|KJ669545.1|KJ669544.1|KJ669543.1|KJ669542.1|KJ669541.1|KJ669540.1|KJ669539.1|KJ669538.1|KJ669537.1|KJ669536.1|KJ669535.1|KJ669534.1|KJ669533.1|KJ669532.1|KJ669531.1|KJ669530.1|KJ669529.1|KJ669528.1|KJ669527.1|KJ669526.1|KJ669525.1|KJ669524.1|KJ669523.1|KJ669522.1|KJ669521.1|KJ669520.1|KJ669519.1|KJ669518.1|KJ669517.1|KJ669516.1|KJ669515.1|KJ669514.1|KJ669513.1|KJ669512.1|KJ669511.1|KJ669510.1|KJ669509.1|KJ669508.1|KJ669507.1|KJ669506.1|KJ669505.1|KJ669504.1|KJ669503.1|KJ669502.1|KJ669501.1|KJ669500.1|KJ669499.1|KJ669498.1|KJ669497.1|KJ669496.1|KJ669495.1|KJ669494.1|KJ669493.1|KJ669492.1|KJ669491.1|KJ669490.1|KJ669489.1|KJ669488.1|KJ669487.1|KJ669486.1|KJ669485.1|KJ669484.1|KJ669483.1|KJ669482.1|KJ669481.1|KJ669480.1|KJ669479.1|KJ669478.1|KJ669477.1|KJ669476.1|KJ669475.1|KJ669474.1|KJ669473.1|KJ669472.1|KJ669471.1|KJ669470.1|KJ669469.1|KJ669468.1|KJ669467.1|KJ669466.1|KJ669465.1|KJ669464.1|KJ669463.1|KJ669462.1|KJ669461.1|KJ669460.1|KJ669459.1|KJ669458.1|KJ669457.1|KJ669456.1|KJ669455.1|KJ669454.1|KJ669453.1|KJ669452.1|KJ669451.1|KJ669450.1|KJ669449.1|KJ669448.1|KJ669447.1|KJ669446.1|KJ669445.1|KJ669444.1|KJ669443.1|KJ669442.1|KJ669441.1|KJ669440.1|KJ669439.1|KJ669438.1|KJ669437.1|KJ669436.1|KJ669435.1|KJ669434.1|KJ669433.1|KJ669432.1|KJ669431.1|KJ669430.1|KJ669429.1|KJ669428.1|KJ669427.1|KJ669426.1|KJ669425.1|KJ669424.1|KJ669423.1|KJ669422.1|KJ669421.1|KJ669420.1|KJ669419.1|KJ669418.1|KJ669417.1|KJ669416.1|KJ669415.1|KJ669414.1|KJ669413.1|KJ669412.1|KJ669411.1|KJ669410.1|KJ669409.1|KJ669408.1|KJ669407.1|KJ669406.1|KJ669405.1|KJ669404.1|KJ669403.1|KJ669402.1|KJ669401.1|KJ669400.1|KJ669399.1|KJ669398.1|KJ669397.1|KJ669396.1|KJ669395.1|KJ669394.1|KJ669393.1|KJ669392.1|KJ669391.1|KJ669390.1|KJ669389.1|KJ669388.1|KJ669387.1|KJ669386.1|KJ669385.1|KJ669384.1|KJ669383.1|KJ669382.1|KJ669381.1|KJ669380.1|KJ669379.1|KJ669378.1|KJ669377.1|KJ669376.1|KJ669375.1|KJ669374.1|KJ669373.1|KF935523.1|KF935522.1|KF735658.1|KF735657.1|HM991889.1|HM991888.1|JQ904537.1|JQ072904.1|JQ060642.1|JQ060641.1|JQ060640.1|JQ060639.1|JQ060638.1|JQ060637.1|JQ060636.1|JQ060635.1|JQ060634.1|JQ060633.1|JQ060632.1|JQ060631.1|JQ060630.1|JQ060629.1|JQ060628.1|JQ060627.1|JQ060626.1|JQ060625.1|JQ060624.1|JQ060623.1|JQ060622.1|JQ060621.1|JQ060620.1|JQ060619.1|JQ060618.1|JQ060617.1|JQ060616.1|JQ060615.1|JQ060614.1|JQ060613.1|JQ060612.1|JQ060611.1|JQ060610.1|JQ060609.1|JQ060608.1|JQ060607.1|JQ060606.1|JQ060605.1|JQ060604.1|JQ060603.1|JQ060602.1|JQ060601.1|JQ060600.1|JQ060599.1|JQ060598.1|JQ060597.1|JQ060596.1|JQ060595.1|JQ060594.1|JQ060593.1|JQ060592.1|JQ060591.1|JQ060590.1|JQ060589.1|JQ060588.1|JQ060587.1|JQ060586.1|JQ060585.1|JQ060584.1|JQ060583.1|JQ060582.1|JQ060581.1|JQ060580.1|JQ060579.1|JQ060578.1|JQ060577.1|JQ060576.1|JQ060575.1|JQ060574.1|JQ060573.1|JQ060572.1|JQ060571.1|JQ060570.1|JQ060569.1|JQ060568.1|JQ060567.1|JQ060566.1|JQ060565.1|JQ060564.1|JQ060563.1|JQ060562.1|JQ060561.1|JQ060560.1|JQ060559.1|JQ060558.1|JQ060557.1|JQ060556.1|JQ060555.1|JQ060554.1|JQ060553.1|JQ060552.1|JQ060551.1|JQ060550.1|JQ060549.1|JQ060548.1|JQ060547.1|JQ060546.1|JQ060545.1|JQ060544.1|JQ060543.1|JQ060542.1|JQ060541.1|JQ060540.1|JQ060539.1|JQ060538.1|JQ060537.1|JQ060536.1|JQ060535.1|JQ060534.1|JQ060533.1|JQ060532.1|JQ060531.1|JQ060530.1|JQ060529.1|JQ060528.1|JQ060527.1|JQ060526.1|JQ060525.1|JQ060524.1|JQ060523.1|JQ060522.1|JQ060521.1|JQ060520.1|JQ060519.1|JQ060518.1|JQ060517.1|JQ060516.1|JQ060515.1|JQ060514.1|JQ060513.1|JQ060512.1|JQ060511.1|JQ060510.1|JQ060509.1|JQ060508.1|JQ060507.1|JQ060506.1|JQ060505.1|JQ060504.1|JQ060503.1|JQ060502.1|JQ060501.1|JQ060500.1|JQ060499.1|JQ060498.1|JQ060497.1|JQ060496.1|JQ060495.1|JQ060494.1|JQ060493.1|JQ060492.1|JQ060491.1|JQ060490.1|JQ060489.1|JQ060488.1|JQ060487.1|JQ060486.1|JQ060485.1|JQ060484.1|JQ060483.1|JQ060482.1|JQ060481.1|JQ060480.1|JQ060479.1|JQ060478.1|JQ060477.1|JQ060476.1|JQ060475.1|JQ060474.1|JQ060473.1|JQ060472.1|JQ060471.1|JQ060470.1|JQ060469.1|JQ060468.1|JQ060467.1|JQ060466.1|JQ060465.1|JQ060464.1|JQ060463.1|JQ060462.1|JQ060461.1|JQ060460.1|JQ060459.1|JQ060458.1|JQ060457.1|JQ060456.1|JQ060455.1|JQ060454.1|JQ060453.1|JQ060452.1|JQ060451.1|JQ060450.1|JQ060449.1|JQ060448.1|JQ060447.1|JQ060446.1|JQ060445.1|JQ060444.1|JQ060443.1|JQ060442.1|JQ060441.1|JQ060440.1|JQ060439.1|JQ060438.1|JQ060437.1|JQ060436.1|JQ060435.1|JQ060434.1|JQ060433.1|JQ060432.1|JQ060431.1|JQ060430.1|JQ060429.1|JQ060428.1|JQ060427.1|JQ060426.1|JQ060425.1|JQ060424.1|JQ060423.1|JQ060422.1|JQ060421.1|JQ060420.1|JQ060419.1|JQ060418.1|JQ060417.1|JQ060416.1|JQ060415.1|JQ060414.1|JQ060413.1|JQ060412.1|JQ060411.1|JQ060410.1|JQ060409.1|JQ060408.1|JQ060407.1|JQ060406.1|JQ060405.1|JQ060403.1|JQ060402.1|JQ060401.1|JQ060400.1|JQ060399.1|JQ060398.1|JQ060397.1|JQ060396.1|JQ060395.1|JQ060394.1|JF837328.1|JF837327.1|JF837326.1|JF837325.1|JF837324.1|JF837323.1|JF837322.1|JF837321.1|JF837320.1|JF837319.1|JF837318.1|JF837317.1|JF837316.1|JF837315.1|JF837314.1|HM208855.1|HM208854.1|HM208853.1|HM208852.1|HM208851.1|HM208850.1|HM208849.1|HM208848.1|HM208847.1|HM208846.1|HM208845.1|HM208844.1|HM208843.1|HM208842.1|HM208841.1|HM208840.1|HM208839.1|HM208838.1|HM208837.1|HM208836.1|HM208835.1|HM208834.1|HM208833.1|HM208832.1|HM208831.1|HM208830.1|HM208829.1|HM208828.1|HM208827.1|HM208826.1|HM208825.1|HM208824.1|HM208823.1|GQ273892.1|GQ273891.1|GQ273890.1|GQ273889.1|GQ273888.1|GQ273887.1|GQ273886.1|GQ273885.1|GQ273884.1|GQ273883.1|GQ273882.1|GQ273881.1|GQ273880.1|GQ273879.1|GQ273878.1|GQ273877.1|GQ273876.1|GQ273875.1|GQ273874.1|GQ273873.1|GQ273872.1|GQ273871.1|GQ273870.1|GQ273869.1|GQ273868.1|GQ273867.1|GQ273866.1|GQ273865.1|GQ273864.1|GQ273863.1|GQ273862.1|GQ273861.1|GQ273860.1|GQ273859.1|GQ273858.1|GQ273857.1|GQ273856.1|GQ273855.1|GQ273854.1|GQ273853.1|GQ273852.1|GQ273851.1|GQ273850.1|GQ273849.1|GQ273848.1|GQ273847.1|GQ273846.1|GQ273845.1|GQ273844.1|GQ273843.1|GQ273842.1|GQ273841.1|GQ273840.1|GQ273839.1|GQ273838.1|GQ273837.1|GQ273836.1|GQ273835.1|GQ273834.1|GQ273833.1|GQ273832.1|GQ273831.1|GQ273830.1|GQ273829.1|GQ273828.1|GQ273827.1|GQ273826.1|GQ273825.1|EU715474.1|EU715473.1|EU715472.1|EU715471.1|EU715470.1|EU715469.1|EU715468.1|EU715467.1|EU715466.1|EU715465.1|EU715464.1|EU715463.1|EU715462.1|EU715461.1|EU715460.1|EU715459.1|EU715458.1|EU715457.1|EU715456.1|EU715455.1|EU715454.1|EU715453.1|EU715452.1|EU715451.1|EU392247.1|EU392246.1|EU392245.1|EU392244.1|EU392243.1|EU392242.1|EU392241.1|EU392240.1|EU392239.1|EU392238.1|EU392237.1|EU392236.1|EU392235.1|EU392234.1|EU392233.1|EU423444.1|EU423443.1|EU423442.1|EU423441.1|EU423440.1|EU423439.1|EU423438.1|EU423437.1|EU423436.1|EU423435.1|EU423434.1|EU423433.1|EU423432.1|EU423431.1|EU423430.1|EU423429.1|EU423428.1|EU423427.1|EU423426.1|EU423425.1|EU423424.1|EU423423.1|EU423422.1|EU423421.1|EU423420.1|EU423419.1|EU423418.1|EU423417.1|EU106575.1|EU106574.1|EU106573.1|EU106572.1|EU106571.1|EU106570.1|EU106569.1|EU106568.1|EU106567.1|EU106566.1|EU106565.1|EU106564.1|EU106563.1|EU106562.1|EU106561.1|EU106560.1|EU106559.1|EU106558.1|EU106557.1|EU106556.1|EU106555.1|EU106554.1|EU106553.1|EU106552.1|EU106551.1|EU106550.1|EU106549.1|EU106548.1|EU106547.1|EU106546.1|EU106545.1|EU106544.1|EU106543.1|EU106542.1|EU106541.1|EU106540.1|EU106539.1|EU106538.1|EU106537.1|EU106536.1|EU106535.1|EU106534.1|EU106533.1|EU106532.1|EU106531.1|EU106530.1|EU106529.1|EU106528.1|EU106527.1|EU106526.1|EU106525.1|EU106524.1|EU106523.1|EU106522.1|EU106521.1|EU106520.1|EU106519.1|EU106518.1|EU106517.1|EU106516.1|EU106515.1|EU106514.1|EU106513.1|EU106512.1|EU106511.1|EU106510.1|EU106509.1|EU106508.1|EU106507.1|EU106506.1|EU106505.1|EU106504.1|EU106503.1|EU106502.1|EU106501.1|EU106500.1|EU106499.1|EU106498.1|EU106497.1|EU106496.1|EU106495.1|EU106494.1|EU106493.1|EU106492.1|EU106491.1|EU106490.1|EU106489.1|EU106488.1|EU106487.1|EU106486.1|EU106485.1|EU106484.1|EU106483.1|EU106482.1|EU106481.1|EU106480.1|EU106479.1|EU106478.1|EU106477.1|EU106476.1|EU106475.1|EU106474.1|EU106473.1|EU106472.1|EU106471.1|KX401615.1|KX401614.1|KX401613.1|KX401612.1|KY072789.1|KY072788.1|KY072787.1|KY072786.1|KY072785.1|KY072784.1|KX100321.1|KX100320.1|KX100319.1|KX100318.1|KX100317.1|KX100316.1|KX100315.1|KX100314.1|KX100313.1|KX100312.1|KX100311.1|KX100310.1|KX100309.1|KX100308.1|KX100307.1|KX100306.1|KX100305.1|KX100304.1|KX100303.1|KX100302.1|KX100301.1|KX100300.1|KX100299.1|KX100298.1|KX100297.1|KX100296.1|KX100295.1|KX100294.1|KX100293.1|KX100292.1|KX100291.1|KX100290.1|KX100289.1|KX100288.1|KX100287.1|KX100286.1|KX100285.1|KX100284.1|KX100283.1|KX100282.1|KX100281.1|KX100280.1|KX100279.1|KX100278.1|KX100277.1|KX100276.1|KX100275.1|KX100274.1|KX100273.1|KX100272.1|KX100271.1|KX100270.1|KX100269.1|KX100268.1|KX100267.1|KX100266.1|KX100265.1|KX100264.1|KX100263.1|KX100262.1|KX100261.1|KX100260.1|KX100259.1|KX100258.1|KX100257.1|KX100256.1|KX100255.1|KX100254.1|KX100253.1|KX100252.1|KX100251.1|KX100250.1|KX100249.1|KX100248.1|KX100247.1|KX100246.1|KX100245.1|KX100244.1|KX100243.1|KX100242.1|KX100241.1|KX100240.1|KX100239.1|KX100238.1|KX100237.1|KX100236.1|KX100235.1|KX100234.1|KX100233.1|KX100232.1|KX100231.1|KX100230.1|KX100229.1|KX100228.1|KX100227.1|KX100226.1|KX100225.1|KX100224.1|KX100223.1|KX100222.1|KX100221.1|KX100220.1|KX100219.1|KX100218.1|KX100217.1|KX100216.1|KX100215.1|KX100214.1|KX100213.1|KX100212.1|KX100211.1|KX100210.1|KX100209.1|KX100208.1|KX100207.1|KX100206.1|KX100205.1|KX100204.1|KX100203.1|KX100202.1|KX100201.1|KX100200.1|KX100199.1|KX100198.1|KX100197.1|KX100196.1|KX100195.1|KX100194.1|KX100193.1|KX100192.1|KX100191.1|KX100190.1|KX100189.1|KX100188.1|KX100187.1|KX100186.1|KX100185.1|KX100184.1|KX100183.1|KX100182.1|KX100181.1|KX100180.1|KX100179.1|KX100178.1|KX100177.1|KX100176.1|KX100175.1|KX100174.1|KX100173.1|KX100172.1|KX100171.1|KX100170.1|KX100169.1|KX100168.1|KX100167.1|KX100166.1|KX100165.1|KX100164.1|KX100163.1|KX100162.1|KX073028.1|KX073027.1|KX073026.1|KX073025.1|KX073024.1|KX073023.1|KX073022.1|KX073021.1|KX073020.1|KX073019.1|KX073018.1|KX073017.1|KX073016.1|KX073015.1|KX073014.1|KX073013.1|KX073012.1|KX073011.1|KX073010.1|KX073009.1|KX073008.1|KX073007.1|KX073006.1|KX073005.1|KX073004.1|KX073003.1|KX073002.1|KX073001.1|KX073000.1|KX072999.1|KX072998.1|KX072997.1|KX072996.1|KX072995.1|KX072994.1|KX072993.1|KX072992.1|KX072991.1|KX072990.1|KX072989.1|KX072988.1|KX072987.1|KX072986.1|KX072985.1|KX072984.1|KX072983.1|KX072982.1|KX072981.1|KX072980.1|KX072979.1|KX072978.1|KX072977.1|KX072976.1|KX072975.1|KX072974.1|KX072973.1|KX072972.1|KX072971.1|KX072970.1|KX072969.1|KX072968.1|KX072967.1|KX072966.1|KX072965.1|KX072964.1|KX072963.1|KX072962.1|KX072961.1|KX072960.1|KX072959.1|KX072958.1|KX072957.1|KX072956.1|KX072955.1|KX072954.1|KX072953.1|KX072952.1|KX072951.1|KX072950.1|KX072949.1|KX072948.1|KX072947.1|KX072946.1|KX072945.1|KX072944.1|KX072943.1|KX072942.1|KX072941.1|KX072940.1|KX072939.1|KX072938.1|KX072937.1|KX072936.1|KX072935.1|KX072934.1|KX072933.1|KX072932.1|KX072931.1|KX072930.1|KX072929.1|KX072928.1|KX072927.1|KX072926.1|KX072925.1|KX072924.1|KX072923.1|KX072922.1|KX072921.1|KX072920.1|KX072919.1|KX072918.1|KX072917.1|KX072916.1|KX072915.1|KX072914.1|KX072913.1|KX072912.1|KX072911.1|KX072910.1|KX072909.1|KX072908.1|KX072907.1|KX072906.1|KX072905.1|KX072904.1|KX072903.1|KX072902.1|KX072901.1|KX072900.1|KX072899.1|KX072898.1|KX072897.1|KX072896.1|KX072895.1|KX072894.1|KX072893.1|KX072892.1|KX072891.1|KX072890.1|KX072889.1|KX570881.1|KX570880.1|KX570879.1|KX570878.1|KX570877.1|KX570876.1|KX570875.1|KX570874.1|KX570873.1|KU686474.1|KU686473.1|KU686472.1|KU686471.1|KU686470.1|KU686469.1|KU686468.1|KU686467.1|KU686466.1|KU686465.1|KU686464.1|KU686463.1|KU686462.1|KU686461.1|KU686460.1|KJ994664.1|KJ994662.1|KJ994661.1|KJ994660.1|KJ994659.1|KJ994658.1|KJ994657.1|KJ994656.1|KJ994655.1|KJ994654.1|KJ994653.1|KJ994652.1|KJ994651.1|KJ994650.1|KJ994649.1|KJ994648.1|KJ994647.1|KJ994646.1|KJ994645.1|KJ994644.1|KJ994643.1|KJ994642.1|KJ994641.1|KJ994640.1|KJ994639.1|KJ994638.1|KJ994637.1|KJ994636.1|KJ994635.1|KJ994634.1|KJ994632.1|KJ994631.1|KJ994630.1|KJ994629.1|KJ994628.1|KJ994627.1|KJ994626.1|KJ994625.1|KJ994624.1|KJ994623.1|KJ994622.1|KJ994621.1|KJ994620.1|KJ994619.1|KJ994617.1|KJ994616.1|KJ994615.1|KJ994614.1|KJ994613.1|LC215697.1|LC215696.1|LC215695.1|KU568516.1|KU568515.1|KU568514.1|KU568513.1|KU568512.1|KU568511.1|KU568510.1|KU568509.1|KU568508.1|KU568507.1|KX807713.1|KX807712.1|KX807711.1|KX807710.1|KX807709.1|KX807708.1|KX807707.1|KX807706.1|KX807705.1|KX807704.1|KX807703.1|KX807702.1|KX807701.1|KX807700.1|KX807699.1|KX807698.1|KX807697.1|KX807696.1|KX807695.1|KX807694.1|KX807693.1|KX807692.1|KX807691.1|KX807690.1|KX807689.1|KX807688.1|KX807687.1|KX807686.1|KX807685.1|KX807684.1|KX807683.1|KX807682.1|KX807681.1|KX807680.1|KX807679.1|KX807678.1|KX807677.1|KX807676.1|KX807675.1|KX807674.1|KX807673.1|KX807672.1|KX807671.1|KX807670.1|KX807669.1|KX807668.1|KX807667.1|KX807666.1|KX807665.1|KX807664.1|KX807663.1|KX807662.1|KX807661.1|KX807660.1|KX807659.1|KX807658.1|KX807657.1|KX807656.1|KX807655.1|KX807654.1|KX807653.1|KX807652.1|KX807651.1|KX807650.1|KX807649.1|KX807648.1|KY357879.1|KY357878.1|KY357877.1|KY357876.1|KY357875.1|KY357874.1|KY357873.1|KY357872.1|KY357871.1|KY357870.1|KY357869.1|KY357868.1|KY357867.1|KY357866.1|KY357865.1|KY357864.1|KY357863.1|KY357862.1|KY357861.1|KY357860.1|KY357859.1|KY357858.1|KY357857.1|KY357856.1|KY357855.1|KY357854.1|KY357853.1|KY357852.1|KY357851.1|KY357850.1|KY357849.1|KY357848.1|KY357847.1|KY357846.1|KY357845.1|KY357844.1|KY357843.1|KY357842.1|KY357841.1|KY357840.1|KY357839.1|KY357838.1|KY357837.1|KY357836.1|KY357835.1|KY357834.1|KY357833.1|KY357832.1|KY357831.1|KY357830.1|KY357829.1|KY357828.1|KY357827.1|KY357826.1|KY357825.1|KY357824.1|KY357823.1|KY357822.1|KY357821.1|KY357820.1|KY357819.1|KY357818.1|KY357817.1|KY357816.1|KY357815.1|KY357814.1|KY357813.1|KY357812.1|KY357811.1|KY357810.1|KY357809.1|KY357808.1|KY357807.1|KY357806.1|KY357805.1|KY357804.1|KY357803.1|KY357802.1|KY357801.1|KY357800.1|KY357799.1|KY357798.1|KY357797.1|KY357796.1|KY357795.1|KY357794.1|KY357793.1|KY357792.1|KY357791.1|KY357790.1|KY357789.1|KY357788.1|KY357787.1|KY357786.1|KY357785.1|KY357784.1|KY357783.1|KY357782.1|KY357781.1|KY357780.1|KY357779.1|KY357778.1|KY357777.1|KY357776.1|KY357775.1|KY357774.1|KY357773.1|KY357772.1|KY357771.1|KY357770.1|KY357769.1|KY357768.1|KY357767.1|KY357766.1|KY357765.1|KY357764.1|KY357763.1|KY357762.1|KY357761.1|KY357760.1|KY357759.1|KY357758.1|KY357757.1|KY357756.1|KY357755.1|KY357754.1|KY357753.1|KY357752.1|KY357751.1|KY357750.1|KY357749.1|KY357748.1|KY357747.1|KY357746.1|KY357745.1|KY357744.1|KY357743.1|KY357742.1|KY357741.1|KY357740.1|KY357739.1|KY357738.1|KY357737.1|KY357736.1|KY357735.1|KY357734.1|KY357733.1|KY357732.1|KY357731.1|KY357730.1|KY357729.1|KY357728.1|KY357727.1|KY357726.1|KY357725.1|KY357724.1|KY357723.1|KY357722.1|KY357721.1|KY357720.1|KY357719.1|KY357718.1|KY357717.1|KY357716.1|KY357715.1|KY357714.1|KY357713.1|KY357712.1|KY357711.1|KY357710.1|KY357709.1|KY357708.1|KY357707.1|KY357706.1|KY357705.1|KY357704.1|KY357703.1|KY357702.1|KY357701.1|KY357700.1|KY357699.1|KY357698.1|KY357697.1|KY357696.1|KY357695.1|KY357694.1|KY357693.1|KY357692.1|KY357691.1|KY357690.1|KY357689.1|KY357688.1|KY357687.1|KY357686.1|KY357685.1|KY357684.1|KY357683.1|KY357682.1|KY357681.1|KY357680.1|KY357679.1|KY357678.1|KY357677.1|KY357676.1|KY357675.1|KY357674.1|KY357673.1|KY357672.1|KY357671.1|KY357670.1|KY357669.1|KY357668.1|KY357667.1|KY357666.1|KY357665.1|KY357664.1|KY357663.1|KY357662.1|KY357661.1|KY357660.1|KY357659.1|KY357658.1|KY357657.1|KY357656.1|KY357655.1|KY357654.1|KY357653.1|KY357652.1|KY357651.1|KY357650.1|KY357649.1|KY357648.1|KY357647.1|KY357646.1|KY357645.1|KY357644.1|KY357643.1|KY357642.1|KY357641.1|KY357640.1|KY357639.1|KY357638.1|KY357637.1|KY357636.1|KY357635.1|KY357634.1|KY357633.1|KY357632.1|KY357631.1|KY357630.1|KY357629.1|KY357628.1|KY357627.1|KY357626.1|KY357625.1|KY357624.1|KY357623.1|KY357622.1|KY357621.1|KY357620.1|KY357619.1|KY357618.1|KY357617.1|KY357616.1|KY357615.1|KY357614.1|KY357613.1|KY357612.1|KY357611.1|KY357610.1|KY357609.1|KY357608.1|KY357607.1|KY357606.1|KY357605.1|KY357604.1|KY357603.1|KY357602.1|KY357601.1|KY357600.1|KY357599.1|KY357598.1|KY357597.1|KY357596.1|KY357595.1|KY357594.1|KY357593.1|KY357592.1|KY357591.1|KY357590.1|KY357589.1|KY357588.1|KY357587.1|KY357586.1|KY357585.1|KY357584.1|KY357583.1|KY357582.1|KY357581.1|KY357580.1|KY357579.1|KY357578.1|KY357577.1|KY357576.1|KY357575.1|KY357574.1|KY357573.1|KY357572.1|KY357571.1|KY357570.1|KY357569.1|KY357568.1|KY357567.1|KY357566.1|KY357565.1|KY357564.1|KY357563.1|KY357562.1|KY357561.1|KY357560.1|KY357559.1|KY357558.1|KY357557.1|KY357556.1|KY357555.1|KY357554.1|KY357553.1|KY357552.1|KY357551.1|KY357550.1|KY357549.1|KY357548.1|KY357547.1|KY357546.1|KY357545.1|KY357544.1|KY357543.1|KY357542.1|KY357541.1|KY357540.1|KY357539.1|KY357538.1|KY357537.1|KY357536.1|KY357535.1|KY357534.1|KY357533.1|KY357532.1|KY357531.1|KY357530.1|KY357529.1|KY357528.1|KY357527.1|KY357526.1|KY357525.1|KY357524.1|KY357523.1|KY357522.1|KJ994663.1|KJ994633.1|KJ994618.1|LT671745.1|LT626248.1|LT626247.1|LT626246.1|KT361867.1|KT361866.1|KT361865.1|KT361864.1|KT361863.1|KT361862.1|KT361861.1|KT361860.1|KT361859.1|KT361858.1|KT361857.1|KT361856.1|KT361855.1|KT361854.1|KX273101.1|KX228681.1|KX228680.1|KX228679.1|KX228678.1|KX228677.1|KX228676.1|KX228675.1|KX228674.1|KX228673.1|KX228672.1|KX228671.1|KX228670.1|KX228669.1|KX228668.1|KX228667.1|KX228666.1|KX228665.1|KX228664.1|KX228663.1|KX228662.1|KX228661.1|KX228659.1|KX228658.1|KX228657.1|KX228656.1|KX228655.1|KX228654.1|KX228653.1|KX228652.1|KX228651.1|KX228650.1|KX228649.1|KX228648.1|KX228647.1|KX228646.1|KX228645.1|KX228644.1|KX228643.1|KX228642.1|KX228641.1|KX228640.1|KX228639.1|KX228638.1|KX228637.1|KX228636.1|KX228635.1|KX228634.1|KX228633.1|KX228632.1|KX228631.1|KX228630.1|KX228629.1|KX228628.1|KX228627.1|KX228626.1|KX228625.1|KX228624.1|KX228623.1|KX228622.1|KX228621.1|KX228620.1|KX228619.1|KX228618.1|KX228617.1|KX228616.1|KX228615.1|KX228614.1|KX228613.1|KX228612.1|KX228611.1|KX228610.1|KX228609.1|KX228608.1|KX228607.1|KX228606.1|KX228605.1|KX228604.1|KX228603.1|KX228602.1|KX228601.1|KX228600.1|KX228599.1|KX228598.1|KX228597.1|KX228596.1|KX228595.1|KX228594.1|KX228593.1|KX228592.1|KX228591.1|KX228590.1|KX228589.1|KX228588.1|KX228587.1|KX228586.1|KX228585.1|KX228584.1|KX228583.1|KX228582.1|KX228581.1|KX228580.1|KX228579.1|KX228578.1|KX228577.1|KX228576.1|KX228575.1|KX228574.1|KX537988.1|KX537987.1|KX537986.1|KX537985.1|KX537984.1|KX537983.1|KX537982.1|KX537981.1|KX537980.1|KX537979.1|KX537978.1|KX537977.1|KX537976.1|KX537975.1|KX537974.1|KX537973.1|KX537972.1|KX537971.1|KX537970.1|KX537969.1|KX537968.1|KX537967.1|KX537966.1|KX537965.1|KX537964.1|KX537963.1|KX537962.1|KX537961.1|KX537960.1|KX537959.1|KX537958.1|KX537957.1|KX537956.1|KX537955.1|KX537954.1|KX537953.1|KX537952.1|KX537951.1|KX537950.1|KX537949.1|KX537948.1|KX537947.1|KX537946.1|KX537945.1|KX537944.1|KX537943.1|KX537942.1|KX537941.1|KX537940.1|KX537939.1|KX537938.1|KX537937.1|KX537936.1|KX537935.1|KX537934.1|KX537933.1|KX537932.1|KX537931.1|KX537930.1|KX537929.1|KX537928.1|KX537927.1|KX537926.1|KX537925.1|KX537924.1|KX537923.1|KX537922.1|KX537921.1|KX537920.1|KX537919.1|KX537918.1|KX537917.1|KX537916.1|KX537915.1|KX537914.1|KX537913.1|KX537912.1|KX537911.1|KX537910.1|KX537909.1|KX537908.1|KX537907.1|KX537906.1|KX537905.1|KX537904.1|KX537903.1|KX537902.1|KX537901.1|KX537900.1|KX537899.1|KX537898.1|KX537897.1|KX537896.1|KX537895.1|KX537894.1|KX537893.1|KX537892.1|KX537891.1|KX537890.1|KX537889.1|KX537888.1|KX537887.1|KX537886.1|KX537885.1|KX537884.1|KX537883.1|KX537882.1|KX537881.1|KX537880.1|KX537879.1|KX537878.1|KX537877.1|KX537876.1|KX537875.1|KX537874.1|KX537873.1|KX537872.1|KX537871.1|KX537870.1|KX537869.1|KX537868.1|KX537867.1|KX537866.1|KX537865.1|KX537864.1|KX537863.1|KX537862.1|KX537861.1|KX537860.1|KX537859.1|KX537858.1|KX537857.1|KX537856.1|KX537855.1|KX537854.1|KX537853.1|KX537852.1|KX537851.1|KX537850.1|KX537849.1|KX537848.1|KX537847.1|KX537846.1|KX537845.1|KX537844.1|KX537843.1|KX537842.1|KX537841.1|KX537840.1|KX537839.1|KX537838.1|KX537837.1|KX537836.1|KX537835.1|KX537834.1|KX537833.1|KX537832.1|KX537831.1|KX537830.1|KX537829.1|KX537828.1|KX537827.1|KX537826.1|KX537825.1|KX537824.1|KX537823.1|KX537822.1|KX537821.1|KX537820.1|KX537819.1|KX537818.1|KX537817.1|KX537816.1|KX537815.1|KX537814.1|KX537813.1|KX537812.1|KX537811.1|KX537810.1|KX537809.1|KX537808.1|KX537807.1|KX537806.1|KX537805.1|KX537804.1|KX537803.1|KX537802.1|KX537801.1|KX537800.1|KX537799.1|KX537798.1|KX537797.1|KX537796.1|KX537795.1|KX537794.1|KX537793.1|KX537792.1|KX537791.1|KX537790.1|KX537789.1|KX537788.1|KX537787.1|KX537786.1|KX537785.1|KX537784.1|KX537783.1|KX537782.1|KX537781.1|KX537780.1|KX537779.1|KX537778.1|KX537777.1|KX537776.1|KX537775.1|KX387369.1|KX387368.1|KX387367.1|KX387366.1|KX387365.1|KX387364.1|KX387363.1|KX387362.1|KX387361.1|KX387360.1|KY067460.1|KX432252.1|KY126071.1|KY126070.1|KY126069.1|KY126067.1|KY126066.1|KY126065.1|KU714835.1|KU714834.1|KU714833.1|KU714832.1|KU714831.1|KU714830.1|KU714829.1|KU714828.1|KU714827.1|KU714826.1|KU714825.1|KU714824.1|KU714823.1|KU714822.1|KU714821.1|KU714820.1|KU714819.1|KU714818.1|KU714817.1|KU714816.1|KU714815.1|KU714814.1|KU714813.1|KU714812.1|KU714811.1|KU714810.1|KU714809.1|KU714808.1|KU714807.1|KU714806.1|KU714805.1|KU714804.1|KU714803.1|KU714802.1|KU714801.1|KU714800.1|KU714799.1|KU714798.1|KU714797.1|KU714796.1|KU714795.1|KU714794.1|KU714793.1|KU714792.1|KU714791.1|KU714790.1|KU714789.1|KU714788.1|KU714787.1|KU714786.1|KU714785.1|KU714784.1|KU714783.1|KU714782.1|KU714781.1|KU714780.1|KU714779.1|KU714778.1|KU714777.1|KU714776.1|KU714775.1|KU714774.1|KU714773.1|KU714772.1|KU714771.1|KU714770.1|KU714769.1|KU714768.1|KU714767.1|KU714766.1|KU714765.1|KU714764.1|KU714763.1|KU714762.1|KU714761.1|KU714760.1|KU714759.1|KU714758.1|KU714757.1|KU714756.1|KU714755.1|KU714754.1|KU714753.1|KU714752.1|KU714751.1|KU714750.1|KU714749.1|KU714748.1|KU714747.1|KU714746.1|KU714745.1|KU714744.1|KU714743.1|KU714742.1|KU714741.1|KU714740.1|KU714739.1|KU714738.1|KU714737.1|KU714736.1|KU714735.1|KU714734.1|KU714733.1|KU714732.1|KU714731.1|KU714730.1|KU714729.1|KU697793.1|KU697792.1|KU697791.1|KU697790.1|KU697789.1|KU697788.1|KU697787.1|KU697786.1|KU697785.1|KU697784.1|KU697783.1|KU697782.1|KU697781.1|KU697780.1|KU697779.1|KU697778.1|KU697777.1|KU697776.1|KU697775.1|KU697774.1|KU697773.1|KU697772.1|KU697771.1|KU697770.1|KU697769.1|KU697768.1|KU697767.1|KU697766.1|KU697765.1|KU697764.1|KU697763.1|KU697762.1|KU697761.1|KU697760.1|KU697759.1|KU697758.1|KU697757.1|KU697756.1|KU697755.1|KU697754.1|KU697753.1|KU697752.1|KU697751.1|KU697750.1|KU697749.1|KU697748.1|KU697747.1|KU697746.1|KU697745.1|KU697744.1|KU697743.1|KU697742.1|KU697741.1|KU697740.1|KU697739.1|KU697738.1|KU697737.1|KU697736.1|KU697735.1|KU697734.1|KU697733.1|KU697732.1|KU697731.1|KU697730.1|KU697729.1|KU697728.1|KU697727.1|KU697726.1|KU697725.1|KU697724.1|KU697723.1|KU697722.1|KU697721.1|KU697720.1|KU697719.1|KU697718.1|KU697717.1|KU697716.1|KU697715.1|KU697714.1|KU697713.1|KU697712.1|KU697711.1|KU697710.1|KU697709.1|KU697708.1|KU697707.1|KU697706.1|KU697705.1|KU697704.1|KU697703.1|KU697702.1|KU697701.1|KU697700.1|KU697699.1|KU697698.1|KU697697.1|KU697696.1|KU697695.1|KU697694.1|KU697693.1|KU697692.1|KU697691.1|KU697690.1|KU697689.1|KU697688.1|KU697687.1|KU697686.1|KU697685.1|KU697684.1|KU697683.1|KU697682.1|KU697681.1|KU697680.1|KU697679.1|KU697678.1|KU697677.1|KU697676.1|KU697675.1|KU697674.1|KU697673.1|KU697672.1|KU697671.1|KU697670.1|KU697669.1|KU697668.1|KU697667.1|KU697666.1|KU697665.1|KU697664.1|KU697663.1|KU697662.1|KU697661.1|KU697660.1|KU697659.1|KU697658.1|KU697657.1|KU697656.1|KU697655.1|KU697654.1|KU695305.1|KU695304.1|KU695303.1|KU695302.1|KU695301.1|KU695300.1|KU695299.1|KU695298.1|KU695297.1|KU695296.1|KU695295.1|KU695294.1|KU695293.1|KU695292.1|KU695291.1|KU695290.1|KU695289.1|KU695288.1|KU695287.1|KU695286.1|KU695285.1|KU695284.1|KU695283.1|KU695282.1|KU695281.1|KU695280.1|KU695279.1|KU695278.1|KU695277.1|KU695276.1|KU695275.1|KU695274.1|KU695273.1|KU695272.1|KU695271.1|KU695270.1|KU695269.1|KU695268.1|KY353133.1|KY353132.1|KY353131.1|KY353130.1|KY353129.1|KY353128.1|KY353127.1|KY353126.1|KY353125.1|KY353124.1|KY353123.1|KY353122.1|KY353121.1|KY353120.1|KY353119.1|KY353118.1|KY353117.1|KY353116.1|KU198394.1|KU198393.1|KJ155799.1|KJ155796.1|KJ155795.1|KJ155794.1|KJ155793.1|KF960111.1|KF960110.1|KF960109.1|KF960108.1|KF960107.1|KF960106.1|KF960105.1|KF960104.1|KF960103.1|KF960102.1|KF960101.1|KF960100.1|KF960099.1|KF960098.1|KF960097.1|KF960096.1|KF960095.1|KF960094.1|KF960093.1|KF960092.1|KF960091.1|KF960090.1|KF960089.1|KF960088.1|KF960087.1|KF960086.1|KF960085.1|KF960084.1|KF960083.1|KF960082.1|KF960081.1|KF960080.1|KF960079.1|KF960078.1|KF960077.1|KF960076.1|KF960075.1|KF960074.1|KF960073.1|KF960072.1|KF960071.1|KF960070.1|KF960069.1|KF960068.1|KF960067.1|KF960066.1|KF960065.1|KF960064.1|KF960063.1|KF960062.1|KF960061.1|KF960060.1|KF960059.1|KF960058.1|KF960057.1|KF960056.1|KF960055.1|KF960054.1|KF960053.1|KF309589.1|KF309583.1|KF309582.1|KF309577.1|KF309569.1|JX913371.1|JX913370.1|JX913369.1|JX913368.1|JX913367.1|JX913366.1|JX913365.1|JX913364.1|JX913363.1|JX913362.1|JX913361.1|JX913360.1|JX913359.1|JX913358.1|JX913357.1|JX913356.1|JX913355.1|JX913354.1|JX913353.1|JX913352.1|JX913351.1|JX913350.1|JX913349.1|JX913348.1|JX913347.1|JX913346.1|JX913345.1|JX913344.1|JX913343.1|JX913342.1|JX913341.1|JX913340.1|JX913338.1|JX913337.1|JX913336.1|JX913335.1|JX913334.1|JX913333.1|KX346576.1|KX346575.1|KX346574.1|KX346573.1|KX346572.1|KX346571.1|KX346570.1|KX346569.1|KX346568.1|KX346567.1|KX346566.1|KX346565.1|KX346564.1|KX346563.1|KX346562.1|KX346561.1|KU550707.1|KX198767.1|KX198766.1|KX198765.1|KX198764.1|KX198763.1|KX198762.1|KX198761.1|KX198760.1|KX198753.1|KX198752.1|KX198751.1|KX525233.1|KX525232.1|KX525231.1|KX525230.1|KX525229.1|KX525228.1|KX525227.1|KX525226.1|KX525225.1|KX525224.1|KX525223.1|KX525222.1|KX525221.1|KX525220.1|KX525219.1|KX525218.1|KX525217.1|KP668810.1|KP668809.1|KP668808.1|KP668807.1|KP668806.1|KP668805.1|KP668804.1|KP668803.1|KP668802.1|KP668801.1|KP668800.1|KP668799.1|KP668798.1|KP668797.1|KP668796.1|KP668795.1|KP668794.1|KP668793.1|KP668792.1|KP668791.1|KP668790.1|KP668789.1|KP668788.1|KP668787.1|KP668786.1|KP668785.1|KP668784.1|KP668783.1|KP668782.1|KP668781.1|KP668780.1|KP668779.1|KP668778.1|KP668777.1|JN603633.1|JN603632.1|JN603631.1|JN603630.1|LT707764.1|LT707762.1|KY084480.1|KY084479.1|KY111670.1|KY111669.1|KX198768.1|KX198759.1|KX198758.1|KX198757.1|KX198756.1|KX198755.1|KX198754.1|KU648399.1|KU648398.1|KU648397.1|KU648396.1|KU648395.1|KU648394.1|KU648393.1|KU648392.1|KU648391.1|KX831619.1|KX831618.1|KX831617.1|KX831616.1|KX831615.1|KU377153.1|KU377152.1|KU377151.1|KU377150.1|KU377149.1|EU554421.1|EU554411.1|KX138232.1|KX138231.1|KX138230.1|KX138229.1|KX138228.1|KX138227.1|KX138226.1|KX265109.1|KX265108.1|KX265107.1|KX265106.1|KX265105.1|KX265104.1|KX265103.1|KX265102.1|JX218056.1|EF683684.1|EF683683.1|EF683682.1|EF683680.1|EF683679.1|EF683678.1|EF683677.1|EF683676.1|EF683674.1|EF683672.1|EF683671.1|EF683670.1|KT996761.1|KT996760.1|KT996759.1|KT996758.1|KT996757.1|KT996756.1|KT996755.1|KT996754.1|KT996753.1|KT996752.1|KT996751.1|KT996750.1|KT996749.1|KT996748.1|KT996747.1|KT996746.1|KT996745.1|KT996744.1|KT996743.1|KT996742.1|KT996741.1|KT996740.1|KT996739.1|KT996738.1|KT996737.1|KT996736.1|KT996735.1|KT996734.1|KT996733.1|KT996732.1|KT996731.1|KT996730.1|KT996729.1|KT996728.1|KT996727.1|KT996726.1|KT996725.1|KT996724.1|KT996723.1|KT996722.1|KT996721.1|KT996720.1|KT996719.1|KT996718.1|KT996717.1|KT996716.1|KT996715.1|KT996714.1|KT996713.1|KT996712.1|KT996711.1|KT996710.1|KT996709.1|KT996708.1|KT996707.1|KT996706.1|KT996705.1|KT996704.1|KT996703.1|KT996702.1|KT996701.1|KT996700.1|KT996699.1|KT996698.1|KT996697.1|KT996696.1|KT996695.1|KT996694.1|KT996693.1|KT996692.1|KT996691.1|KT996690.1|KT996689.1|KT996688.1|KT996687.1|KT996686.1|KT996685.1|KT996684.1|KT996683.1|KT996682.1|KT996681.1|KT996680.1|KT996679.1|KT996678.1|KT996677.1|KT996676.1|KT996675.1|KT996674.1|KT996673.1|KT996672.1|KT996671.1|KT996670.1|KT996669.1|KT996668.1|KT996667.1|KT996666.1|KT996665.1|KT996664.1|KT996663.1|KT996662.1|KT996661.1|KT996660.1|KT996659.1|KT996658.1|KT996657.1|KT996656.1|KT996655.1|KT996654.1|KT996653.1|KT996652.1|KT996651.1|KT996650.1|KT996649.1|KT996648.1|KT996647.1|KT996646.1|KT996645.1|KT996644.1|KT996643.1|KT996642.1|KT996641.1|KT996640.1|KT996639.1|KT996638.1|KT996637.1|KT996636.1|KT996635.1|KT996634.1|KT996633.1|KT996632.1|KT996631.1|KT996630.1|KT996629.1|KT996628.1|KT996627.1|KT996626.1|KT996625.1|KT996624.1|KT996623.1|KT996622.1|KT996621.1|KT996620.1|KT996619.1|KT996618.1|KT996617.1|KT996616.1|KT996615.1|KT996614.1|KT996613.1|KT996612.1|KT996611.1|KT996610.1|KT996609.1|KT996608.1|KT996607.1|KT996606.1|KT996605.1|KT996604.1|KT996603.1|KT996602.1|KT996601.1|KT996600.1|KT996599.1|KT996598.1|KT996597.1|KT996596.1|KT996595.1|KT996594.1|KT996593.1|KT996592.1|KT996591.1|KT996590.1|KT996589.1|KT996588.1|KT996587.1|KT996586.1|KT996585.1|KT996584.1|KT996583.1|KT996582.1|KT996581.1|KT996580.1|KT996579.1|KT996578.1|KT996577.1|KT996576.1|KT996575.1|KT996574.1|KT996573.1|KT996572.1|KT996571.1|KT996570.1|KT996569.1|KT996568.1|KT996567.1|KT996566.1|KT996565.1|KT996564.1|KT996563.1|KT996562.1|KT996561.1|KT996560.1|KT996559.1|KT996558.1|KT996557.1|KT996556.1|KT996555.1|KT996554.1|KT996553.1|KT996552.1|KT996551.1|KT996550.1|KT996549.1|KT996548.1|KT996547.1|KT996546.1|KT996545.1|KT996544.1|KT996543.1|KT996542.1|KT996541.1|KT996540.1|KT996539.1|KT996538.1|KT996537.1|KT996536.1|KT996535.1|KT996534.1|KT996533.1|KT996532.1|KT996531.1|KT996530.1|KT996529.1|KT996528.1|KT996527.1|KT996526.1|KT996525.1|KT996524.1|KT996523.1|KT996522.1|KT996521.1|KT996520.1|KT996519.1|KT996518.1|KT996517.1|KT996516.1|KT996515.1|KT996514.1|KT996513.1|KT996512.1|KT996511.1|KT996510.1|KT996509.1|KT996508.1|KT996507.1|KT996506.1|KT996505.1|KT996504.1|KT996503.1|KT996502.1|KT996501.1|KT996500.1|KT996499.1|KT996498.1|KT996497.1|KT996496.1|KT996495.1|KT996494.1|KT996493.1|KT996492.1|KT996491.1|KT996490.1|KT996489.1|KT996488.1|KT996487.1|KT996486.1|KT996485.1|KT996484.1|KT996483.1|KT996482.1|KT996481.1|KT996480.1|KT996479.1|KT996478.1|KT996477.1|KT996476.1|KT996475.1|KT996474.1|KT996473.1|KT996472.1|KT996471.1|KT996470.1|KT996469.1|KT996468.1|KT996467.1|KT996466.1|KT996465.1|KT996464.1|KT996463.1|KT996462.1|KT996461.1|KT996460.1|KT996459.1|KT996458.1|KT996457.1|KT996456.1|KT996455.1|KT996454.1|KT996453.1|KT996452.1|KT996451.1|KT996450.1|KT996449.1|KT996448.1|KT996447.1|KT996446.1|KT996445.1|KT996444.1|KT996443.1|KT996442.1|KT996441.1|KT996440.1|KT996439.1|KT996438.1|KT996437.1|KT996436.1|KT996435.1|KT996434.1|KT996433.1|KT996432.1|KT996431.1|KT996430.1|KT996429.1|KT996428.1|KT996427.1|KT996426.1|KT996425.1|KT996424.1|KT996423.1|KT996422.1|KT996421.1|KT996420.1|KT996419.1|KT996418.1|KT996417.1|KT996416.1|KT996415.1|KT996414.1|KT996413.1|KT996412.1|KT996411.1|KT996410.1|KT996409.1|KT996408.1|KT996407.1|KT996406.1|KT996405.1|KT996404.1|KT996403.1|KT996402.1|KT996401.1|KT996400.1|KT996399.1|KT996398.1|KT996397.1|KT996396.1|KT996395.1|KT996394.1|KT996393.1|KT996392.1|KT996391.1|KT996390.1|KT996389.1|KT996388.1|KT996387.1|KT996386.1|KT996385.1|KT996384.1|KT996383.1|KT996382.1|KT996381.1|KT996380.1|KT996379.1|KT996378.1|KT996377.1|KT996376.1|KT996375.1|KT996374.1|KT996373.1|KT996372.1|KT996371.1|KT996370.1|KT996369.1|KT996368.1|KT996367.1|KT996366.1|KT996365.1|KT996364.1|KT996363.1|KT996362.1|KT996361.1|KT996360.1|KT996359.1|KT996358.1|KT996357.1|KT996356.1|KT996355.1|KT996354.1|KT996353.1|KT996352.1|KT996351.1|KT996350.1|KT996349.1|KT996348.1|KT996347.1|KT996346.1|KT996345.1|KT996344.1|KT996343.1|KT996342.1|KT996341.1|KT996340.1|KT996339.1|KT996338.1|KT996337.1|KT996336.1|KT996335.1|KT996334.1|KT996333.1|KT996332.1|KT996331.1|KT996330.1|KT996329.1|KT996328.1|KT996327.1|KT996326.1|KT996325.1|KT996324.1|KT996323.1|KT996322.1|KT996321.1|KT996320.1|KT996319.1|KT996318.1|KT996317.1|KT996316.1|KT996315.1|KT996314.1|KT996313.1|KT996312.1|KT996311.1|KT996310.1|KT996309.1|KT996308.1|KT996307.1|KT996306.1|KT996305.1|KT996304.1|KT996303.1|KT996302.1|KT996301.1|KT996300.1|KT996299.1|KT996298.1|KT996297.1|KT996296.1|KT996295.1|KT996294.1|KT996293.1|KT996292.1|KT996291.1|KT996290.1|KT996289.1|KT996288.1|KT996287.1|KT996286.1|KT996285.1|KT996284.1|KT996283.1|KT996282.1|KT996281.1|KT996280.1|KT996279.1|KT996278.1|KT996277.1|KT996276.1|KT996275.1|KT996274.1|KT996273.1|KT996272.1|KT996271.1|KT996270.1|KT996269.1|KT996268.1|KT996267.1|KT996266.1|KT996265.1|KT996264.1|KT996263.1|KT996262.1|KT996261.1|KT996260.1|KT996259.1|KT996258.1|KT996257.1|KT996256.1|KT996255.1|KT996254.1|KT996253.1|KT996252.1|KT996251.1|KT996250.1|KT996249.1|KT996248.1|KT996247.1|KT996246.1|KT996245.1|KT996244.1|KT996243.1|KT996242.1|KT996241.1|KT996240.1|KT996239.1|KT996238.1|KT996237.1|KT996236.1|KT996235.1|KT996234.1|KT996233.1|KT996232.1|KT996231.1|KT996230.1|KT996229.1|KT996228.1|KT996227.1|KT996226.1|KT996225.1|KT996224.1|KT996223.1|KT996222.1|KT996221.1|KT996220.1|KT996219.1|KT996218.1|KT996217.1|KT996216.1|KT996215.1|KT996214.1|KT996213.1|KT996212.1|KT996211.1|KT996210.1|KT996209.1|KT996208.1|KT996207.1|KT996206.1|KT996205.1|KT996204.1|KT996203.1|KT996202.1|KT996201.1|KT996200.1|KT996199.1|KT996198.1|KT996197.1|KT996196.1|KT996195.1|KT996194.1|KT996193.1|KT996192.1|KT996191.1|KT996190.1|KT996189.1|KT996188.1|KT996187.1|KT996186.1|KT996185.1|KT996184.1|KT996183.1|KT996182.1|KT996181.1|KT996180.1|KT996179.1|KT996178.1|KT996177.1|KT996176.1|KT996175.1|KT996174.1|KT996173.1|KT996172.1|KT996171.1|KT996170.1|KT996169.1|KT996168.1|KT996167.1|KT996166.1|KT996165.1|KT996164.1|KT996163.1|KT996162.1|KT996161.1|KT996160.1|KT996159.1|KT996158.1|KT996157.1|KT996156.1|KT996155.1|KT996154.1|KT996153.1|KT996152.1|KT996151.1|KP422464.1|KP422463.1|KP422462.1|KP422461.1|KP422460.1|KP422459.1|KP422458.1|KP422457.1|KP422456.1|KP422455.1|KP422454.1|KP422453.1|KP422452.1|KP422451.1|KP422450.1|KP422449.1|KP422448.1|KP422447.1|KP422446.1|KP422445.1|KP422444.1|KP422443.1|KP422442.1|KP422441.1|KP422440.1|KP422439.1|KP422438.1|KP422437.1|KP422436.1|KP422435.1|KP422434.1|KP422433.1|KP422432.1|KP422431.1|KP422430.1|KP422429.1|KP422428.1|KP422427.1|KP422426.1|KP422425.1|KP422424.1|KP422423.1|KP422422.1|KP422421.1|KP422420.1|KP422419.1|KP422418.1|KP422417.1|KP422416.1|KP422415.1|KP422414.1|KP422413.1|KP422412.1|KP422411.1|KP422410.1|KP422409.1|KP422408.1|KP422407.1|KP422406.1|KP422405.1|KP422404.1|KP422403.1|KP422402.1|KP422401.1|KP422400.1|KP422399.1|KP422398.1|KP422397.1|KP422396.1|KP422395.1|KP422394.1|KP422393.1|KP422392.1|KP422391.1|KP422390.1|KP422389.1|KP422388.1|KP422387.1|KP422386.1|KP422385.1|KP422384.1|KP422383.1|KP422382.1|KP422381.1|KP422380.1|KP422379.1|KP422378.1|KP422377.1|KP422376.1|KP422375.1|KP422374.1|KP422373.1|KP422372.1|KP422371.1|KP422370.1|KP422369.1|KP422368.1|KP422367.1|KP422366.1|KP422365.1|KP422364.1|KP422363.1|KP422362.1|KP422361.1|KP422360.1|KP422359.1|KP422358.1|KP422357.1|KP422356.1|KP422355.1|KP422354.1|KP422353.1|KP422352.1|KP422351.1|KP422350.1|KP422349.1|KP422348.1|KP422347.1|KP422346.1|KP422345.1|KP422344.1|KP422343.1|KP422342.1|KP422341.1|KP422340.1|KP422339.1|KP422338.1|KP422337.1|KP422336.1|KP422335.1|KP422334.1|KP422333.1|KP422332.1|KP422331.1|KP422330.1|KP422329.1|KP422328.1|KP422327.1|KP422326.1|KP422325.1|KP422324.1|KP422323.1|KP422322.1|KP422321.1|KP422320.1|KP422319.1|KP422318.1|KP422317.1|KP422316.1|KP422315.1|KP422314.1|KP422313.1|KP422312.1|KP422311.1|KP422310.1|KP422309.1|KP422308.1|KP422307.1|KP422306.1|KP422305.1|KP422304.1|KP422303.1|KP422302.1|KP422301.1|KP422300.1|KP422299.1|KP422298.1|KP422297.1|KP422296.1|KP422295.1|KP422294.1|KP422293.1|KP422292.1|KP422291.1|KP422290.1|KP422289.1|KP422288.1|KP422287.1|KP422286.1|KP422285.1|KP422284.1|KP422283.1|KP422282.1|KP422281.1|KP422280.1|KP422279.1|KP422278.1|KP422277.1|KP422276.1|KP422275.1|KP422274.1|KP422273.1|KP422272.1|KP422271.1|KP422270.1|KP422269.1|KP422268.1|KP422267.1|KP422266.1|KP422265.1|KP422264.1|KP422263.1|KP422262.1|KP422261.1|KP422260.1|KP422259.1|KP422258.1|KP422257.1|KP422256.1|KP422255.1|KP422254.1|KP422253.1|KP422252.1|KP422251.1|KP422250.1|KP422249.1|KP422248.1|KP422247.1|KP422246.1|KP422245.1|KP422244.1|KP422243.1|KP422242.1|KP422241.1|KP422240.1|KP422239.1|KP422238.1|KP422237.1|KP422236.1|KP422235.1|KP422234.1|KP422233.1|KP422232.1|KP422231.1|KP422230.1|KP422229.1|KP422228.1|KP422227.1|KP422226.1|KP422225.1|KP422224.1|KP422223.1|KP422222.1|KP422221.1|KP422220.1|KP422219.1|KP422218.1|KP422217.1|KP422216.1|KP422215.1|KP422214.1|KP422213.1|KP422212.1|KP422211.1|KP422210.1|KP422209.1|KP422208.1|KP422207.1|KP422206.1|KP422205.1|KP422204.1|KP422203.1|KP422202.1|KP422201.1|KP422200.1|KP422199.1|KP422198.1|KP422197.1|KP422196.1|KP422195.1|KP422194.1|KP422193.1|KP422192.1|KP422191.1|KP422190.1|KP422189.1|KP422188.1|KP422187.1|KP422186.1|KP422185.1|KP422184.1|KP422183.1|KP422182.1|KP422181.1|KP422180.1|KP422179.1|KP422178.1|KP422177.1|KP422176.1|KP422175.1|KP422174.1|KP422173.1|KP422172.1|KP422171.1|KP422170.1|KP422169.1|KP422168.1|KP422167.1|KP422166.1|KP422165.1|KP422164.1|KP422163.1|KP422162.1|KP422161.1|KP422160.1|KP422159.1|KP422158.1|KP422157.1|KP422156.1|KP422155.1|KP422154.1|KP422153.1|KP422152.1|KP422151.1|KP422150.1|KP422149.1|KP422148.1|KP422147.1|KP422146.1|KP422145.1|KP422144.1|KP422143.1|KP422142.1|KP422141.1|KP422140.1|KP422139.1|KP422138.1|KP422137.1|KP422136.1|KP422135.1|KP422134.1|KP422133.1|KP422132.1|KP422131.1|KP422130.1|KP422129.1|KP422128.1|KP422127.1|KP422126.1|KP422125.1|KP422124.1|KP422123.1|KP422122.1|KP422121.1|KP422120.1|KP422119.1|KP422118.1|KP422117.1|KP422116.1|KP422115.1|KP422114.1|KP422113.1|KP422112.1|KP422111.1|KP422110.1|KP422109.1|KP422108.1|KP422107.1|KP422106.1|KP422105.1|KP422104.1|KP422103.1|KP422102.1|KP422101.1|KP422100.1|KP422099.1|KP422098.1|KP422097.1|KP422096.1|KP422095.1|KP422094.1|KP422093.1|KP422092.1|KP422091.1|KP422090.1|KP422089.1|KP422088.1|KP422087.1|KP422086.1|KP422085.1|KP422084.1|KP422083.1|KP422082.1|KP422081.1|KP422080.1|KP422079.1|KP422078.1|KP422077.1|KP422076.1|KP422075.1|KP422074.1|KP422073.1|KP422072.1|KP422071.1|KP422070.1|KP422069.1|KP422068.1|KP422067.1|KP422066.1|KP422065.1|KP422064.1|KP422063.1|KP422062.1|KP422061.1|KP422060.1|KP422059.1|KP422058.1|KP422057.1|KP422056.1|KP422055.1|KP422054.1|KP422053.1|KP422052.1|KP422051.1|KP422050.1|KP422049.1|KP422048.1|KP422047.1|KP422046.1|KP422045.1|KP422044.1|KP422043.1|KP422042.1|KP422041.1|KP422040.1|KP422039.1|KP422038.1|KP422037.1|KP422036.1|KP422035.1|KP422034.1|KP422033.1|KP422032.1|KP422031.1|KP422030.1|KP422029.1|KP422028.1|KP422027.1|KP422026.1|KP422025.1|KP422024.1|KP422023.1|KP422022.1|KP422021.1|KP422020.1|KP422019.1|KP422018.1|KP422017.1|KP422016.1|KP422015.1|KP422014.1|KP422013.1|KP422012.1|KP422011.1|KP422010.1|KP422009.1|KP422008.1|KP422007.1|KP422006.1|KP422005.1|KP422004.1|KP422003.1|KP422002.1|KP422001.1|KP422000.1|KP421999.1|KP421998.1|KP421997.1|KP421996.1|KP421995.1|KP421994.1|KP421993.1|KP421992.1|KP421991.1|KP421990.1|KP421989.1|KP421988.1|KP421987.1|KP421986.1|KP421985.1|KP421984.1|KP421983.1|KP421982.1|KP421981.1|KP421980.1|KP421979.1|KP421978.1|KP421977.1|KP421976.1|KP421975.1|KP421974.1|KP421973.1|KP421972.1|KP421971.1|KP421970.1|KP421969.1|KP421968.1|KP421967.1|KP421966.1|KP421965.1|KP421964.1|KP421963.1|KP421962.1|KP421961.1|KP421960.1|KP421959.1|KP421958.1|KP421957.1|KP421956.1|KP421955.1|KP421954.1|KP421953.1|KP421952.1|KP421951.1|KP421950.1|KP421949.1|KP421948.1|KP421947.1|KP421946.1|KP421945.1|KP421944.1|KP421943.1|KP421942.1|KP421941.1|KP421940.1|KP421939.1|KP421938.1|KP421937.1|KP421936.1|KP421935.1|KP421934.1|KP421933.1|KP421932.1|KP421931.1|KP421930.1|KP421929.1|KP421928.1|KP421927.1|KP421926.1|KP421925.1|KP421924.1|KP421923.1|KP421922.1|KP421921.1|KP421920.1|KP421919.1|KP421918.1|KP421917.1|KP421916.1|KP421915.1|KP421914.1|KP421913.1|KP421912.1|KP421911.1|KP421910.1|KP421909.1|KP421908.1|KP421907.1|KP421906.1|KP421905.1|KP421904.1|KP421903.1|KP421902.1|KP421901.1|KP421900.1|KP421899.1|KP421898.1|KP421897.1|KP421896.1|KP421895.1|KP421894.1|KP421893.1|KP421892.1|KP421891.1|KP421890.1|KP421889.1|KP421888.1|KP421887.1|KP421886.1|KP421885.1|KP421884.1|KP421883.1|KP421882.1|KP421881.1|KP421880.1|KP421879.1|KP421878.1|KP421877.1|KP421876.1|KP421875.1|KP421874.1|KP421873.1|KP421872.1|KP421871.1|KP421870.1|KP421869.1|KP421868.1|KP421867.1|KP421866.1|KP421865.1|KP421864.1|KP421863.1|KP421862.1|KP421861.1|KP421860.1|KP421859.1|KP421858.1|KP421857.1|KP421856.1|KP421855.1|KP421854.1|KP421853.1|KP421852.1|KP421851.1|KP421850.1|KP421849.1|KP421848.1|KP421847.1|KP421846.1|KP421845.1|KP421844.1|KP421843.1|KP421842.1|KP421841.1|KP421840.1|KP421839.1|KP421838.1|KP421837.1|KP421836.1|KP421835.1|KP421834.1|KP421833.1|KP421832.1|KP421831.1|KP421830.1|KP421829.1|KP421828.1|KP421827.1|KP421826.1|KP421825.1|KP421824.1|KP421823.1|KP421822.1|KP421821.1|KP421820.1|KP421819.1|KP421818.1|KP421817.1|KP421816.1|KP421815.1|KP421814.1|KP421813.1|KP421812.1|KP421811.1|KP421810.1|KP421809.1|KP421808.1|KP421807.1|KP421806.1|KP421805.1|KP421804.1|KP421803.1|KP421802.1|KP421801.1|KP421800.1|KP421799.1|KP421798.1|KP421797.1|KP421796.1|KP421795.1|KP421794.1|KP421793.1|KP421792.1|KP421791.1|KP421790.1|KP421789.1|KP421788.1|KP421787.1|KP421786.1|KP421785.1|KP421784.1|KP421783.1|KP421782.1|KP421781.1|KP421780.1|KP421779.1|KP421778.1|KP421777.1|KP421776.1|KP421775.1|KP421774.1|KP421773.1|KP421772.1|KP421771.1|KP421770.1|KP421769.1|KP421768.1|KP421767.1|KP421766.1|KP421765.1|KP421764.1|KP421763.1|KP421762.1|KP421761.1|KP421760.1|KP421759.1|KP421758.1|KP421757.1|KP421756.1|KP421755.1|KP421754.1|KP421753.1|KP421752.1|KP421751.1|KP421750.1|KP421749.1|KP421748.1|KP421747.1|KP421746.1|KP421745.1|KP421744.1|KP421743.1|KP421742.1|KP421741.1|KP421740.1|KP421739.1|KP421738.1|KP421737.1|KP421736.1|KP421735.1|KP421734.1|KP421733.1|KP421732.1|KP421731.1|KP421730.1|KP421729.1|KP421728.1|KP421727.1|KP421726.1|KP421725.1|KP421724.1|KP421723.1|KP421722.1|KP421721.1|KP421720.1|KP421719.1|KP421718.1|KP421717.1|KP421716.1|KP421715.1|KP421714.1|KP421713.1|KP421712.1|KP421711.1|KP421710.1|KP421709.1|KP421708.1|KP421707.1|KP421706.1|KP421705.1|KP421704.1|KP421703.1|KP421702.1|KP421701.1|KP421700.1|KP421699.1|KP421698.1|KP421697.1|KP421696.1|KP421695.1|KP421694.1|KP421693.1|KP421692.1|KP421691.1|KP421690.1|KP421689.1|KP421688.1|KP421687.1|KP421686.1|KP421685.1|KP421684.1|KP421683.1|KP421682.1|KP421681.1|KP421680.1|KP421679.1|KP421678.1|KP421677.1|KP421676.1|KP421675.1|KP421674.1|KP421673.1|KP421672.1|KP421671.1|KP421670.1|KP421669.1|KP421668.1|KP421667.1|KP421666.1|KP421665.1|KP421664.1|KP421663.1|KP421662.1|KP421661.1|KP421660.1|KP421659.1|KP421658.1|KP421657.1|KP421656.1|KP421655.1|KP421654.1|KP421653.1|KP421652.1|KP421651.1|KP421650.1|KP421649.1|KP421648.1|KP421647.1|KP421646.1|KP421645.1|KP421644.1|KP421643.1|KP421642.1|KP421641.1|KP421640.1|KP421639.1|KP421638.1|KP421637.1|KP421636.1|KP421635.1|KP421634.1|KP421633.1|KP421632.1|KP421631.1|KP421630.1|KP421629.1|KP421628.1|KP421627.1|KP421626.1|KP421625.1|KP421624.1|KP421623.1|KP421622.1|KP421621.1|KP421620.1|KP421619.1|KP421618.1|KP421617.1|KP421616.1|KP421615.1|KP421614.1|KP421613.1|KP421612.1|KP421611.1|KP421610.1|KP421609.1|KP421608.1|KP421607.1|KP421606.1|KP421605.1|KP421604.1|KP421603.1|KP421602.1|KP421601.1|KP421600.1|KP421599.1|KP421598.1|KP421597.1|KP421596.1|KP421595.1|KP421594.1|KP421593.1|KP421592.1|KP421591.1|KP421590.1|KP421589.1|KP421588.1|KP421587.1|KP421586.1|KP421585.1|KP421584.1|KP421583.1|KP421582.1|KP421581.1|KP421580.1|KP421579.1|KP421578.1|KP421577.1|KP421576.1|KP421575.1|KP421574.1|KP421573.1|KP421572.1|KP421571.1|KP421570.1|KP421569.1|KP421568.1|KP421567.1|KP421566.1|KP421565.1|KP421564.1|KP421563.1|KP421562.1|KP421561.1|KP421560.1|KP421559.1|KP421558.1|KP421557.1|KP421556.1|KP421555.1|KP421554.1|KP421553.1|KP421552.1|KP421551.1|KP421550.1|KP421549.1|KP421548.1|KP421547.1|KP421546.1|KP421545.1|KP421544.1|KP421543.1|KP421542.1|KP421541.1|KP421540.1|KP421539.1|KP421538.1|KP421537.1|KP421536.1|KP421535.1|KP421534.1|KP421533.1|KP421532.1|KP421531.1|KP421530.1|KP421529.1|KP421528.1|KP421527.1|KP421526.1|KP421525.1|KP421524.1|KP421523.1|KP421522.1|KP421521.1|KP421520.1|KP421519.1|KP421518.1|KP421517.1|KP421516.1|KP421515.1|KP421514.1|KP421513.1|KP421512.1|KP421511.1|KP421510.1|KP421509.1|KP421508.1|KP421507.1|KP421506.1|KP421505.1|KP421504.1|KP421503.1|KP421502.1|KP421501.1|KP421500.1|KP421499.1|KP421498.1|KP421497.1|KP421496.1|KP421495.1|KP421494.1|KP421493.1|KP421492.1|KP421491.1|KP421490.1|KP421489.1|KP421488.1|KP421487.1|KP421486.1|KP421485.1|KP421484.1|KP421483.1|KP421482.1|KP421481.1|KP421480.1|KP421479.1|KP421478.1|KP421477.1|KP421476.1|KP421475.1|KP421474.1|KP421473.1|KP421472.1|KP421471.1|KP421470.1|KP421469.1|KP421468.1|KP421467.1|KP421466.1|KP421465.1|KP421464.1|KP421463.1|KP421462.1|KP421461.1|KP421460.1|KP421459.1|KP421458.1|KP421457.1|KP421456.1|KP421455.1|KP421454.1|KP421453.1|KP421452.1|KP421451.1|KP421450.1|KP421449.1|KP421448.1|KP421447.1|KP421446.1|KP421445.1|KP421444.1|KP421443.1|KP421442.1|KP421441.1|KP421440.1|KP421439.1|KP421438.1|KP421437.1|KP421436.1|KP421435.1|KP421434.1|KP421433.1|KP421432.1|KP421431.1|KP421430.1|KP421429.1|KP421428.1|KP421427.1|KP421426.1|KP421425.1|KP421424.1|KP421423.1|KP421422.1|KP421421.1|KP421420.1|KP421419.1|KP421418.1|KP421417.1|KP421416.1|KP421415.1|KP421414.1|KP421413.1|KP421412.1|KP421411.1|KP421410.1|KP421409.1|KP421408.1|KP421407.1|KP421406.1|KP421405.1|KP421404.1|KP421403.1|KP421402.1|KP421401.1|KP421400.1|KP421399.1|KP421398.1|KP421397.1|KP421396.1|KP421395.1|KP421394.1|KP421393.1|KP421392.1|KP421391.1|KP421390.1|KP421389.1|KP421388.1|KP421387.1|KP421386.1|KP421385.1|KP421384.1|KP421383.1|KP421382.1|KP421381.1|KP421380.1|KP421379.1|KP421378.1|KP421377.1|KP421376.1|KP421375.1|KP421374.1|KP421373.1|KP421372.1|KP421371.1|KP421370.1|KP421369.1|KP421368.1|KP421367.1|KP421366.1|KP421365.1|KP421364.1|KP421363.1|KP421362.1|KP421361.1|KP421360.1|KP421359.1|KP421358.1|KP421357.1|KP421356.1|KP421355.1|KP421354.1|KP421353.1|KP421352.1|KP421351.1|KP421350.1|KP421349.1|KP421348.1|KP421347.1|KP421346.1|KP421345.1|KP421344.1|KP421343.1|KP421342.1|KP421341.1|KP421340.1|KP421339.1|KP421338.1|KP421337.1|KP421336.1|KP421335.1|KP421334.1|KP421333.1|KP421332.1|KP421331.1|KP421330.1|KP421329.1|KP421328.1|KP421327.1|KP421326.1|KP421325.1|KP421324.1|KP421323.1|KP421322.1|KP421321.1|KP421320.1|KP421319.1|KP421318.1|KP421317.1|KP421316.1|KP421315.1|KP421314.1|KP421313.1|KP421312.1|KP421311.1|KP421310.1|KP421309.1|KP421308.1|KP421307.1|KP421306.1|KP421305.1|KP421304.1|KP421303.1|KP421302.1|KP421301.1|KP421300.1|KP421299.1|KP421298.1|KP421297.1|KP421296.1|KP421295.1|KP421294.1|KP421293.1|KP421292.1|KP421291.1|KP421290.1|KP421289.1|KP421288.1|KP421287.1|KP421286.1|KP421285.1|KP421284.1|KP421283.1|KP421282.1|KP421281.1|KP421280.1|KP421279.1|KP421278.1|KP421277.1|KP421276.1|KP421275.1|KP421274.1|KP421273.1|KP421272.1|KP421271.1|KP421270.1|KP421269.1|KP421268.1|KP421267.1|KP421266.1|KP421265.1|KP421264.1|KP421263.1|KP421262.1|KP421261.1|KP421260.1|KP421259.1|KP421258.1|KP421257.1|KP421256.1|KP421255.1|KP421254.1|KP421253.1|KP421252.1|KP421251.1|KP421250.1|KP421249.1|KP421248.1|KP421247.1|KP421246.1|KP421245.1|KP421244.1|KP421243.1|KP421242.1|KP421241.1|KP421240.1|KP421239.1|KP421238.1|KP421237.1|KP421236.1|KP421235.1|KP421234.1|KP421233.1|KP421232.1|KP421231.1|KP421230.1|KP421229.1|KP421228.1|KP421227.1|KP421226.1|KP421225.1|KP421224.1|KP421223.1|KP421222.1|KP421221.1|KP421220.1|KP421219.1|KP421218.1|KP421217.1|KP421216.1|KP421215.1|KP421214.1|KP421213.1|KP421212.1|KP421211.1|KP421210.1|KP421209.1|KP421208.1|KP421207.1|KP421206.1|KP421205.1|KP421204.1|KP421203.1|KP421202.1|KP421201.1|KP421200.1|KP421199.1|KP421198.1|KP421197.1|KP421196.1|KP421195.1|KP421194.1|KP421193.1|KP421192.1|KP421191.1|KP421190.1|KP421189.1|KP421188.1|KP421187.1|KP421186.1|KP421185.1|KP421184.1|KP421183.1|KP421182.1|KP421181.1|KP421180.1|KP421179.1|KP421178.1|KP421177.1|KP421176.1|KP421175.1|KP421174.1|KP421173.1|KP421172.1|KP421171.1|KP421170.1|KP421169.1|KP421168.1|KP421167.1|KP421166.1|KP421165.1|KP421164.1|KP421163.1|KP421162.1|KP421161.1|KP421160.1|KP421159.1|KP421158.1|KP421157.1|KP421156.1|KP421155.1|KP421154.1|KP421153.1|KP421152.1|KP421151.1|KP421150.1|KP421149.1|KP421148.1|KP421147.1|KP421146.1|KP421145.1|KP421144.1|KP421143.1|KP421142.1|KP421141.1|KP421140.1|KP421139.1|KP421138.1|KP421137.1|KP421136.1|KP421135.1|KP421134.1|KP421133.1|KP421132.1|KP421131.1|KP421130.1|KP421129.1|KP421128.1|KP421127.1|KP421126.1|KP421125.1|KP421124.1|KP421123.1|KP421122.1|KP421121.1|KP421120.1|KP421119.1|KP421118.1|KP421117.1|KP421116.1|KP421115.1|KP421114.1|KP421113.1|KP421112.1|KP421111.1|KP421110.1|KP421109.1|KP421108.1|KP421107.1|KP421106.1|KP421105.1|KP421104.1|KP421103.1|KP421102.1|KP421101.1|KP421100.1|KP421099.1|KP421098.1|KP421097.1|KP421096.1|KP421095.1|KP421094.1|KP421093.1|KP421092.1|KP421091.1|KP421090.1|KP421089.1|KP421088.1|KP421087.1|KP421086.1|KP421085.1|KP421084.1|KP421083.1|KP421082.1|KP421081.1|KP421080.1|KP421079.1|KP421078.1|KP421077.1|KP421076.1|KP421075.1|KP421074.1|KP421073.1|KP421072.1|KP421071.1|KP421070.1|KP421069.1|KP421068.1|KP421067.1|KP421066.1|KP421065.1|KP421064.1|KP421063.1|KP421062.1|KP421061.1|KP421060.1|KP421059.1|KP421058.1|KP421057.1|KP421056.1|KP421055.1|KP421054.1|KP421053.1|KP421052.1|KP421051.1|KP421050.1|KP421049.1|KP421048.1|KP421047.1|KP421046.1|KP421045.1|KP421044.1|KP421043.1|KP421042.1|KP421041.1|KP421040.1|KP421039.1|KP421038.1|KP421037.1|KP421036.1|KP421035.1|KP421034.1|KP421033.1|KP421032.1|KP421031.1|KP421030.1|KP421029.1|KP421028.1|KP421027.1|KP421026.1|KP421025.1|KP421024.1|KP421023.1|KP421022.1|KP421021.1|KP421020.1|KP421019.1|KP421018.1|KP421017.1|KP421016.1|KP421015.1|KP421014.1|KP421013.1|KP421012.1|KP421011.1|KP421010.1|KP421009.1|KP421008.1|KP421007.1|KP421006.1|KP421005.1|KP421004.1|KP421003.1|KP421002.1|KP421001.1|KP421000.1|KP420999.1|KP420998.1|KP420997.1|KP420996.1|KP420995.1|KP420994.1|KP420993.1|KP420992.1|KP420991.1|KP420990.1|KP420989.1|KP420988.1|KP420987.1|KP420986.1|KP420985.1|KP420984.1|KP420983.1|KP420982.1|KP420981.1|KP420980.1|KP420979.1|KP420978.1|KP420977.1|KP420976.1|KP420975.1|KP420974.1|KP420973.1|KP420972.1|KP420971.1|KP420970.1|KP420969.1|KP420968.1|KP420967.1|KP420966.1|KP420965.1|KP420964.1|KP420963.1|KP420962.1|KP420961.1|KP420960.1|KP420959.1|KP420958.1|KP420957.1|KP420956.1|KP420955.1|KP420954.1|KP420953.1|KP420952.1|KP420951.1|KP420950.1|KP420949.1|KP420948.1|KP420947.1|KP420946.1|KP420945.1|KP420944.1|KP420943.1|KP420942.1|KP420941.1|KP420940.1|KP420939.1|KP420938.1|KP420937.1|KP420936.1|KP420935.1|KP420934.1|KP420933.1|KP420932.1|KP420931.1|KP420930.1|KP420929.1|KP420928.1|KP420927.1|KP420926.1|KP420925.1|KP420924.1|KP420923.1|KP420922.1|KP420921.1|KP420920.1|KP420919.1|KP420918.1|KP420917.1|KP420916.1|KP420915.1|KP420914.1|KP420913.1|KP420912.1|KP420911.1|KP420910.1|KP420909.1|KP420908.1|KP420907.1|KP420906.1|KP420905.1|KP420904.1|KP420903.1|KP420902.1|KP420901.1|KP420900.1|KP420899.1|KP420898.1|KP420897.1|KP420896.1|KP420895.1|KP420894.1|KP420893.1|KP420892.1|KP420891.1|KP420890.1|KP420889.1|KP420888.1|KP420887.1|KP420886.1|KP420885.1|KP420884.1|KP420883.1|KP420882.1|KP420881.1|KP420880.1|KP420879.1|KP420878.1|KP420877.1|KP420876.1|KP420875.1|KP420874.1|KP420873.1|KP420872.1|KP420871.1|KP420870.1|KP420869.1|KP420868.1|KP420867.1|KP420866.1|KP420865.1|KP420864.1|KP420863.1|KP420862.1|KP420861.1|KP420860.1|KP420859.1|KP420858.1|KP420857.1|KP420856.1|KP420855.1|KP420854.1|KP420853.1|KP420852.1|KP420851.1|KP420850.1|KP420849.1|KP420848.1|KP420847.1|KP420846.1|KP420845.1|KP420844.1|KP420843.1|KP420842.1|KP420841.1|KP420840.1|KP420839.1|KP420838.1|KP420837.1|KP420836.1|KP420835.1|KP420834.1|KP420833.1|KP420832.1|KP420831.1|KP420830.1|KP420829.1|KP420828.1|KP420827.1|KP420826.1|KP420825.1|KP420824.1|KP420823.1|KP420822.1|KP420821.1|KP420820.1|KP420819.1|KP420818.1|KP420817.1|KP420816.1|KP420815.1|KP420814.1|KP420813.1|KP420812.1|KP420811.1|KP420810.1|KP420809.1|KP420808.1|KP420807.1|KP420806.1|KP420805.1|KP420804.1|KP420803.1|KP420802.1|KP420801.1|KP420800.1|KP420799.1|KP420798.1|KP420797.1|KP420796.1|KP420795.1|KP420794.1|KP420793.1|KP420792.1|KP420791.1|KP420790.1|KP420789.1|KP420788.1|KP420787.1|KP420786.1|KP420785.1|KP420784.1|KP420783.1|KP420782.1|KP420781.1|KP420780.1|KP420779.1|KP420778.1|KP420777.1|KP420776.1|KP420775.1|KP420774.1|KP420773.1|KP420772.1|KP420771.1|KP420770.1|KP420769.1|KP420768.1|KP420767.1|KP420766.1|KP420765.1|KP420764.1|KP420763.1|KP420762.1|KP420761.1|KP420760.1|KP420759.1|KP420758.1|KP420757.1|KP420756.1|KP420755.1|KP420754.1|KP420753.1|KP420752.1|KP420751.1|KP420750.1|KP420749.1|KP420748.1|KP420747.1|KP420746.1|KP420745.1|LC155442.1|LC155441.1|LC155440.1|LC155439.1|LC155438.1|LC155437.1|LC155436.1|LC155435.1|LC155434.1|LC155433.1|LC121535.1|LC121539.1|LC121543.1|LC121547.1|LC121551.1|LC121555.1|LC121559.1|LC121563.1|LC121567.1|LC121571.1|LC121575.1|LC121579.1|LC121580.1|LC121536.1|LC121540.1|LC121544.1|LC121548.1|LC121552.1|LC121556.1|LC121560.1|LC121564.1|LC121568.1|LC121572.1|LC121576.1|LC121581.1|LC121577.1|LC121533.1|LC121537.1|LC121541.1|LC121545.1|LC121549.1|LC121553.1|LC121557.1|LC121561.1|LC121565.1|LC121569.1|LC121573.1|LC121582.1|LC121578.1|LC121534.1|LC121538.1|LC121542.1|LC121546.1|LC121550.1|LC121554.1|LC121558.1|LC121562.1|LC121566.1|LC121570.1|LC121574.1|LC110444.1|LN995561.1|LN995560.1|LN995559.1|LN995558.1|LN995557.1|LN995556.1|LN995555.1|LN995554.1|LN995553.1|LN995552.1|LN995551.1|LN995550.1|LN995549.1|LN995548.1|LN995547.1|LN995546.1|LN995545.1|LN995544.1|LN995543.1|LN995542.1|KX766032.1|KX766031.1|KX431669.1|KX431668.1|KX431667.1|KX431666.1|KX431665.1|KX431664.1|KX431663.1|KX431662.1|KX431661.1|KX431660.1|KX431659.1|KX431658.1|KX431657.1|KX431656.1|KX431655.1|KX431654.1|KX431653.1|KX431652.1|KX431651.1|KX431650.1|KX431649.1|KX431648.1|KX431647.1|KX431646.1|KX431645.1|KX431644.1|KX431643.1|KX431642.1|KX431641.1|KX431640.1|KX431639.1|KX431638.1|KX431637.1|KX431636.1|KX431635.1|KX431634.1|KX431633.1|KX431632.1|KX431631.1|KX431630.1|KX431629.1|KX431628.1|KX431627.1|KX431626.1|KX431625.1|KX431624.1|KX431623.1|KX431622.1|KX431621.1|KX431620.1|KX431619.1|KX431618.1|KX431617.1|KX431616.1|KX431615.1|KX431614.1|KX431613.1|KX431612.1|KX431611.1|KX431610.1|KX431609.1|KX431608.1|KX431607.1|KX431606.1|KX431605.1|KX431604.1|KX431603.1|KX431602.1|KX431601.1|KX431600.1|KX431599.1|KX431598.1|KX431597.1|KX431596.1|KX431595.1|KX431594.1|KX431593.1|KX431592.1|KX431591.1|KX431590.1|KX431589.1|KX431588.1|KX431587.1|KX431586.1|KX431585.1|KX431584.1|KX431583.1|KX156150.1|KX156147.1|KX156146.1|KY327374.1|KY327373.1|KY327372.1|KY327371.1|KY327370.1|KY327369.1|KY327368.1|KY327367.1|KY327366.1|KX400768.1|KX400767.1|KX400766.1|KX400765.1|KX400764.1|KX400763.1|KX400762.1|KX400761.1|KX400760.1|KX066008.1|KX066007.1|KX066006.1|KX512820.1|KX512819.1|KX512818.1|KX512817.1|KX512816.1|KX512815.1|KX512814.1|KX512813.1|KX512812.1|KX512811.1|KX865954.1|KX827117.1|KX827116.1|KX827115.1|KX827114.1|KX827113.1|KX827112.1|KX827111.1|KX827110.1|KX827109.1|KX827108.1|KX827107.1|KX827106.1|KX827105.1|KX827104.1|KX827103.1|KX827102.1|KX827101.1|KX827100.1|KX827099.1|KX827098.1|KX827097.1|KX827096.1|KX827095.1|KX827094.1|KX827093.1|KX827092.1|KX827091.1|KX827090.1|KX827089.1|KX827088.1|KX827087.1|KX827086.1|KX827085.1|KX827084.1|KX827083.1|KX827082.1|KX827081.1|KX827080.1|KX827079.1|KX827078.1|KX827077.1|KX827076.1|KX827075.1|KX827074.1|KX827073.1|KX827072.1|KX827071.1|KX827070.1|KX827069.1|KX827068.1|KX827067.1|KX827066.1|KX827065.1|KX827064.1|KX827063.1|KX827062.1|KX827061.1|KX827060.1|KX827059.1|KY474376.1|KY241813.1|KU376171.1|KU376170.1|KU376169.1|KU376168.1|KU376167.1|KU376166.1|KU376165.1|KU376164.1|KU376163.1|KU376162.1|KU376161.1|KU376160.1|KU376159.1|KU376158.1|KU376157.1|KU376156.1|KU376155.1|KU376154.1|KU376153.1|KU376152.1|KU376151.1|KU376150.1|KU376149.1|KU376148.1|KU376147.1|KU376146.1|KU376145.1|KU376144.1|KU376143.1|KU376142.1|KU376141.1|KU376140.1|KU376139.1|KU376138.1|KU376137.1|KU376136.1|KU376135.1|KU376134.1|KU376133.1|KU376132.1|KU376131.1|KU376130.1|KU376129.1|KU376128.1|KU376127.1|KU376126.1|KU376125.1|KX866814.1|KU609622.1|KU609621.1|KU609620.1|KU608298.1|KU608297.1|KU608296.1|KU608295.1|KU608294.1|KU297286.1|KU556608.1|KU556607.1|KU556606.1|KU556605.1|KU556604.1|KU556603.1|KU556602.1|KU556601.1|KU556600.1|KU556599.1|KU556598.1|KU556597.1|KU556596.1|KU556595.1|KU556594.1|KU556593.1|KU375626.1|KU375625.1|KU497024.1|KU497023.1|KU497022.1|KU497021.1|KU497020.1|KU497019.1|KU497018.1|KU497017.1|KU497016.1|KU497015.1|KU497014.1|KU497013.1|KU497012.1|KU497011.1|KU497010.1|KU497009.1|KU497008.1|KU497007.1|KU497006.1|KU497005.1|KU497004.1|KU497003.1|KU497002.1|KU497001.1|KU497000.1|KU496999.1|KU496998.1|KU496997.1|KU496996.1|KU496995.1|KU496994.1|KU496993.1|KU496992.1|KU496991.1|KU496990.1|KU496989.1|KU496988.1|KU496987.1|KU496986.1|KU496985.1|KU496984.1|KU496983.1|KU496982.1|KU496981.1|KU496980.1|KU496979.1|KU496978.1|KU496977.1|KU496976.1|KU496975.1|KU496974.1|KU496973.1|KU496972.1|KU496971.1|KU496970.1|KU496969.1|KU496968.1|KU496967.1|KU496966.1|KU496965.1|KU588165.1|KU588164.1|KU588163.1|KU588162.1|KU588161.1|KU588160.1|KU529316.1|KU529315.1|KU529313.1|KP746075.1|KP746074.1|KP746073.1|KP746072.1|KP746071.1|KP746070.1|KP746069.1|KP746068.1|KP746067.1|KP746066.1|KP746065.1|KP746064.1|KP746063.1|KP746062.1|KP746061.1|KP746060.1|KP746059.1|KP746058.1|KP746057.1|KP746056.1|KP746055.1|KP746054.1|KP746053.1|KP746052.1|KP746051.1|KP746050.1|KP746049.1|KP746048.1|KP746047.1|KP746046.1|KP746045.1|KP746044.1|KP746043.1|KP746042.1|KP746041.1|KP746040.1|KP746039.1|KP746038.1|KP746037.1|KP746036.1|KP746035.1|KP746034.1|KP746033.1|KP746032.1|KP746031.1|KP746030.1|KP746029.1|KP746028.1|KP746027.1|KP746026.1|KP746025.1|KP746024.1|KP746023.1|KP746022.1|KP746021.1|KP746020.1|KP746019.1|KP746018.1|KP746017.1|KP746016.1|KP746015.1|KP746014.1|KP746013.1|KP746012.1|KP746011.1|KP746010.1|KP746009.1|KP746008.1|KP746007.1|KP746006.1|KP746005.1|KP746004.1|KP746003.1|KP746002.1|KP746001.1|KP746000.1|KP745999.1|KP745998.1|KP745997.1|KP745996.1|KP745995.1|KP745994.1|KP745993.1|KP745992.1|KP745991.1|KP745990.1|KP745989.1|KP745988.1|KP745987.1|KP745986.1|KP745985.1|KP745984.1|KP745983.1|KP745982.1|KP745981.1|KP745980.1|KP745979.1|KP745978.1|KP745977.1|KP745976.1|KP745975.1|KP745974.1|KP745973.1|KP745972.1|KP745971.1|KP745970.1|KP745969.1|KP745968.1|KP745967.1|KP745966.1|KP745965.1|KP745964.1|KP745963.1|KP745962.1|KP745961.1|KP745960.1|KP745959.1|KP745958.1|KP745957.1|KP745956.1|KP745955.1|KP745954.1|KP745953.1|KP745952.1|KP745951.1|KP745950.1|KP745949.1|KP745948.1|KP745947.1|KP745946.1|KP745945.1|KP745944.1|KP745943.1|KP745942.1|KP745941.1|KP745940.1|KP745939.1|KP745938.1|KP745937.1|KP745936.1|KP745935.1|KP745934.1|KP745933.1|KP745932.1|KP745931.1|KP745930.1|KP745929.1|KP745928.1|KP745927.1|KP745926.1|KP745925.1|KP745924.1|KP745923.1|KP745922.1|KP745921.1|KP745920.1|KP745919.1|KP745918.1|KP745917.1|KP745916.1|KP745915.1|KP745914.1|KP745913.1|KP745912.1|KP745911.1|KP745910.1|KP745909.1|KP745908.1|KP745907.1|KP745906.1|KP745905.1|KP745904.1|KP745903.1|KP745902.1|KP745901.1|KP745900.1|KP745899.1|KP745898.1|KP745897.1|KP745896.1|KP745895.1|KP745894.1|EU685627.1|EU685626.1|EU685625.1|EU685624.1|EU685623.1|EU685622.1|EU685621.1|EU685620.1|EU685619.1|EU685618.1|EU685616.1|EU685615.1|EU685614.1|EU685613.1|EU685612.1|EU685611.1|EU685610.1|EU685609.1|EU685608.1|EU685607.1|EU685606.1|EU685605.1|EU685604.1|EU685603.1|EU685602.1|EU685601.1|EU685600.1|EU685599.1|EU685598.1|EU685597.1|EU685596.1|EU685595.1|EU685594.1|EU685593.1|EU685592.1|EU685591.1|EU685590.1|EU685589.1|EU685588.1|EU685587.1|EU685586.1|EU685585.1|EU685584.1|EU685583.1|EU685582.1|EU685581.1|EU685580.1|EU685579.1|EU685578.1|EU685577.1|EU685576.1|EU685575.1|EU685574.1|EU685573.1|EU685572.1|EU685571.1|EU685570.1|EU685569.1|EU685568.1|EU685567.1|EU685566.1|EU685565.1|EU685564.1|EU685563.1|EU685562.1|EU685561.1|EU685560.1|EU685559.1|EU685558.1|EU685557.1|EU685556.1|EU685555.1|EU685554.1|EU685553.1|EU685552.1|EU685551.1|EU685550.1|EU685549.1|EU685548.1|EU685547.1|EU685546.1|EU685545.1|EU685544.1|EU685543.1|EU685542.1|EU685541.1|EU685540.1|EU685539.1|EU685538.1|EU685537.1|EU685536.1|EU685535.1|EU685534.1|EU685533.1|EU685532.1|EU685531.1|EU685530.1|EU685529.1|EU685528.1|EU685527.1|EU685526.1|EU685525.1|EU685524.1|EU685523.1|EU685522.1|EU685521.1|EU685520.1|EU685519.1|EU685518.1|EU685517.1|EU685516.1|EU685515.1|EU685514.1|EU685513.1|EU685512.1|EU685511.1|EU685510.1|EU685509.1|EU685508.1|EU685507.1|EU685506.1|EU685505.1|EU685504.1|EU685503.1|EU685502.1|EU685501.1|EU685500.1|EU685499.1|EU685498.1|EU685497.1|EU685496.1|EU685495.1|EU685494.1|EU685493.1|EU685492.1|EU554410.1|EU554409.1|KU530232.1|KY236317.1|KY236316.1|KY236315.1|KY236314.1|KY236313.1|KY236312.1|KY236311.1|KY236310.1|KY236309.1|KY236308.1|KY236307.1|KX713156.1|KU521582.1|KU521581.1|KU521580.1|KU521579.1|KU521578.1|KU521577.1|KU521576.1|KU521575.1|KU521574.1|KU521573.1|KU521572.1|KU521571.1|KU521570.1|KU521569.1|KU521568.1|KX981455.1|KY124471.1|KY124470.1|KY124469.1|KY124468.1|KY124467.1|KY124466.1|KY124465.1|KY066731.1|KY066730.1|KY066729.1|KY066728.1|KY066727.1|KY066726.1|KY066725.1|KY066724.1|KY066723.1|KY066722.1|KY066721.1|KY066720.1|KY066719.1|KY066718.1|KY066717.1|KY066716.1|KY066715.1|KY066714.1|KY066713.1|KY066712.1|KY066711.1|KY066710.1|KY066709.1|KY066708.1|KY066707.1|KY066706.1|KY066705.1|KY066704.1|KY066703.1|KY066702.1|KY066701.1|KY066700.1|KY066699.1|KY066698.1|KY066697.1|KY066696.1|KY066695.1|KY066694.1|KX712225.1|KX360168.1|KX155842.1|KX155841.1|KX155840.1|KX155839.1|KU575008.1|KU575007.1|KU575006.1|KU575005.1|KU575004.1|KU575003.1|KU575002.1|KU575001.1|KU575000.1|KU574999.1|KU574998.1|KU574997.1|KU574996.1|KU574995.1|KU574994.1|KU574993.1|KU574992.1|KU574991.1|KU574990.1|KU574989.1|KU574988.1|KU574987.1|KU574986.1|KU574985.1|KU574984.1|KU574983.1|KU574982.1|KU574981.1|KU574980.1|KU574979.1|KU574978.1|KU574977.1|KU574976.1|KU574975.1|KU574974.1|KU574973.1|KU574972.1|KU574971.1|KU574970.1|KU574969.1|KU574968.1|KU574967.1|KU574966.1|KU574965.1|KU574964.1|KU574963.1|KU574962.1|KU574961.1|KU574960.1|KU574959.1|KU574958.1|KU574957.1|KU574956.1|KU574955.1|KU574954.1|KU574953.1|KU574952.1|KU574951.1|KU574950.1|KU574949.1|KU574948.1|KU574947.1|KU574946.1|KU574945.1|KU574944.1|KU574943.1|KU574942.1|KU574941.1|KU574940.1|KU574939.1|KU574938.1|KU574937.1|KU574936.1|KU574935.1|KU574934.1|KU574933.1|KU574932.1|KU574931.1|KU574930.1|KU574929.1|KU574928.1|KU574927.1|KU574926.1|KU574925.1|KU574924.1|KU574923.1|KU574922.1|KU574921.1|KU574920.1|KU574919.1|KU574918.1|KU574917.1|KU574916.1|KU574915.1|KU574914.1|KU574913.1|KU574912.1|KU574911.1|KU574910.1|KU574909.1|KU574908.1|KU574907.1|KU574906.1|KU574905.1|KU574904.1|KU574903.1|KU574902.1|KU574901.1|KU574900.1|KU574899.1|KU574898.1|KU574897.1|KU574896.1|KU574895.1|KU574894.1|KU574893.1|KU574892.1|KU574891.1|KU574890.1|KU574889.1|KU574888.1|KU574887.1|KU574886.1|KU574885.1|KU574884.1|KU574883.1|KU574882.1|KU574881.1|KU574880.1|KU358913.1|KU376219.1|KU376218.1|KU376217.1|KU376216.1|KU376215.1|KU376214.1|KU376213.1|KU376212.1|KU376211.1|KU376210.1|KU376209.1|KU376208.1|KU376207.1|KU376206.1|KU376205.1|KU376204.1|KU376203.1|KU376202.1|KU376201.1|KU376200.1|KX447443.1|KX447442.1|KX447441.1|KX447440.1|KX447439.1|KX447438.1|KX447437.1|KX447436.1|KX447435.1|KX447434.1|KX447433.1|KX447432.1|KX447431.1|LN995255.1|LN995254.1|LN995253.1|LN995252.1|LN995251.1|LN995250.1|LN995249.1|LN995248.1|LN995247.1|LN995246.1|LN995245.1|LN995244.1|LN995243.1|LN995242.1|LN995241.1|LN995240.1|LN995239.1|LN995238.1|LN995237.1|LN995236.1|LN995235.1|LN995234.1|LN995233.1|LN995232.1|LN995231.1|LN995230.1|LN995229.1|LN995228.1|LN995227.1|LN995226.1|LN995225.1|LN995224.1|LN995223.1|LN995222.1|LN995221.1|LN995220.1|LN995219.1|LN995218.1|LN995217.1|LN995216.1|LN995215.1|LN995214.1|LN995213.1|LN995212.1|LN995211.1|LN995210.1|LN995209.1|LN995208.1|LN995207.1|LN995206.1|LN995205.1|LN995204.1|LN995203.1|LN995202.1|LN995201.1|LN995200.1|LN995199.1|LN995198.1|LN995197.1|LN995196.1|LN995195.1|LN995194.1|LN995193.1|LN995192.1|LN995125.1|LN995124.1|LN995123.1|LN995122.1|LN995121.1|LN995120.1|LN995119.1|LN995118.1|LN995117.1|LN995116.1|LN995115.1|LN995114.1|LN995113.1|LN995112.1|LN995111.1|LN995110.1|LN995109.1|LN995108.1|LN995107.1|LN995106.1|LN995105.1|LN995104.1|LN995103.1|LN995102.1|LN995101.1|LN995100.1|LN995099.1|LN995098.1|LN995097.1|LN995096.1|LN995095.1|LN995094.1|LN995093.1|LN995092.1|LN995091.1|LN995090.1|LN995089.1|LN995088.1|LN995087.1|LN995086.1|LN995085.1|LN995084.1|LN995083.1|LN995082.1|LN995081.1|LN995080.1|LN995079.1|LN995078.1|LN995077.1|LN995076.1|LN995075.1|LN995074.1|LN995073.1|LN995072.1|LN995071.1|LN995070.1|LN995069.1|LN995068.1|LN995067.1|LN995066.1|LN995065.1|LN995064.1|LN995063.1|LN995062.1|LN995061.1|LN995060.1|LN995059.1|LN995259.1|LN995258.1|LN995257.1|LN995256.1|KX549335.1|KX549334.1|KX549333.1|KX549332.1|KX549331.1|KX549330.1|KX549329.1|KX549328.1|KX549327.1|KX549326.1|KX549325.1|KX549324.1|KX549323.1|KX549322.1|KX549321.1|KX549320.1|KX245445.1|KX245444.1|KX245443.1|KX245442.1|KX245441.1|KX242216.1|KX242215.1|KX242214.1|KX242213.1|KX242212.1|KX242211.1|KX242210.1|KX242209.1|KX242208.1|KX242207.1|KX242206.1|KX242205.1|KX242204.1|KX242203.1|KX242202.1|KX242201.1|KX242200.1|KX242199.1|KX242198.1|KX242197.1|KX242196.1|KX242195.1|KX242194.1|KX242193.1|KX242192.1|KY348789.1|KY355021.1|KY355020.1|KY355019.1|KY355018.1|KY355017.1|KY355016.1|KY355015.1|KY355014.1|KY355013.1|KY355012.1|KY321467.1|KY321466.1|KY321465.1|KX278312.1|KX055403.1|KX055402.1|KX055401.1|KX055400.1|KY293420.1|KY057186.1|KY057185.1|KY057184.1|KY057183.1|KY057182.1|KY057181.1|KY057180.1|KY057179.1|KY057178.1|KY057177.1|KY057176.1|KY057175.1|KY057174.1|KY057173.1|KY057172.1|KY057171.1|KY057170.1|KY057169.1|KY057168.1|KY057167.1|KY057166.1|KY057165.1|KY057164.1|KY057163.1|KY057162.1|KY057161.1|KY057160.1|KY057159.1|KY057158.1|KY057157.1|KY057156.1|KY057155.1|KY057154.1|KY057153.1|KY057152.1|KY057151.1|KY057150.1|KY057149.1|KY057148.1|KY057147.1|KY057146.1|KY057145.1|KY057144.1|KY057143.1|KY057142.1|KY057141.1|KY057140.1|KY057139.1|KY057138.1|KY057137.1|KY057136.1|KY057135.1|KY057134.1|KY057133.1|KY057132.1|KY057131.1|KY057130.1|KY057129.1|KY057128.1|KY057127.1|KY057126.1|KY057125.1|KY057124.1|KY057123.1|KY057122.1|KY057121.1|KY057120.1|KY057119.1|KY057118.1|KY057117.1|KY057116.1|KY057115.1|KY057114.1|KY057113.1|KY057112.1|KY057111.1|KY057110.1|KY057109.1|KY057108.1|KY057107.1|KY057106.1|KY057105.1|KY057104.1|KY057103.1|KY057102.1|KY057101.1|KY057100.1|KY057099.1|KY057098.1|KY057097.1|KY057096.1|KY057095.1|KY057094.1|KY057093.1|KY057092.1|KY057091.1|KY057090.1|KY057089.1|KY057088.1|KY057087.1|KY057086.1|KY057085.1|KY057084.1|KY057083.1|KY057082.1|KY057081.1|KY057080.1|KY057079.1|KY057078.1|KY057077.1|KY057076.1|KY057075.1|KY057074.1|KY057073.1|KY057072.1|KY057071.1|KY057070.1|KY057069.1|KY057068.1|KY057067.1|KY057066.1|KY057065.1|KY057064.1|KY057063.1|KY057062.1|KY057061.1|KY057060.1|KY057059.1|KY057058.1|KY057057.1|KY057056.1|KY057055.1|KY057054.1|KY057053.1|KY057052.1|KY057051.1|KY057050.1|KY057049.1|KY057048.1|KY057047.1|KY057046.1|KY057045.1|KY057044.1|KY057043.1|KY057042.1|KY057041.1|KY057040.1|KY057039.1|KY214383.1|KY214382.1|KX169226.1|KX169225.1|KX169224.1|EU442777.1|EU442776.1|EU442775.1|EU442774.1|EU442773.1|EU442772.1|EU442771.1|EU442770.1|EU442769.1|EU442768.1|EU442767.1|EU442766.1|EU442765.1|EU442764.1|EU442763.1|EU442762.1|EU442761.1|EU442760.1|EU442759.1|EU442758.1|EU442757.1|EU442756.1|EU442755.1|EU442754.1|EU442753.1|EU442752.1|EU442751.1|EU442750.1|EU442749.1|EU442748.1|EU442747.1|EU442746.1|EU442745.1|EU442744.1|EU442743.1|EU442742.1|EU442741.1|EU442740.1|EU442739.1|EU442738.1|EU442737.1|EU442736.1|EU442735.1|EU442734.1|EU442733.1|EU442732.1|EU442731.1|EU442730.1|EU442729.1|EU442728.1|EU442727.1|EU442726.1|EU442725.1|EU442724.1|EU442723.1|EU442722.1|EU442721.1|LT717310.1|LT717309.1|LT717308.1|LT717307.1|LT717306.1|LT717305.1|LT717304.1|LT717303.1|LT717302.1|LT717301.1|LT717300.1|LT717299.1|LT717298.1|LT717297.1|LT717296.1|LT717295.1|LT717294.1|LT717293.1|LT717292.1|LT717291.1|LT717290.1|LT717289.1|LT717288.1|LT717287.1|LT717286.1|LT717285.1|LT717284.1|LT717283.1|LT717282.1|KY224975.2|LC169754.1|LC169753.1|KX365194.1|KX365193.1|KX365192.1|KX365191.1|KX365190.1|KX365189.1|KX365188.1|KX365187.1|KX365186.1|KX365185.1|KX365184.1|KX365183.1|KX365182.1|KX959308.1|KX959307.1|KX959306.1|KX959305.1|KX959304.1|KX959303.1|KX959302.1|KX959301.1|KX959300.1|KX959299.1|KX216595.1|KX216594.1|KX216593.1|KX216592.1|KX216591.1|KX216590.1|KX216589.1|KX216588.1|KX216587.1|KX216586.1|KX216585.1|KX216584.1|KX216583.1|KX216582.1|KX216581.1|KX216580.1|KX216579.1|KX216578.1|KX216577.1|KX216576.1|KX216575.1|KX216574.1|KX216573.1|KX216572.1|KX216571.1|KX216570.1|KX216569.1|KX216568.1|KX216567.1|KX216566.1|KX216565.1|KX216564.1|KX216563.1|KX216562.1|KX216561.1|KX216560.1|KX216559.1|KX216558.1|KX216557.1|KX216556.1|KX216555.1|KX216554.1|KX216553.1|KX216552.1|KX216551.1|KX216550.1|KX216549.1|KX216548.1|KX216547.1|KX216546.1|KX216545.1|KX216544.1|KX216543.1|KX216542.1|KX216541.1|KX216540.1|KX216539.1|KX216538.1|KX216537.1|KX216536.1|KX216535.1|KX216534.1|KX216533.1|KX216532.1|KX214619.1|KY084088.1|KY084087.1|KY084086.1|KY084085.1|KY084084.1|KY084083.1|KY084082.1|KY084081.1|KY084080.1|KY084079.1|KY084078.1|KY084077.1|KY084076.1|KY084075.1|KY084074.1|KY084073.1|KY084072.1|KY084071.1|KY084070.1|KY084069.1|KY084068.1|KY084067.1|KY084066.1|KY084065.1|KY084064.1|KY084063.1|KY084062.1|KY084061.1|KY084060.1|KY084059.1|KY084058.1|KY084057.1|KY084056.1|KY084055.1|KY084054.1|KY084053.1|KY084052.1|KY084051.1|KY084050.1|KY084049.1|KY084048.1|KY084047.1|KY084046.1|KY084045.1|KY084044.1|KY084043.1|KY084042.1|KY084041.1|KY084040.1|KY084039.1|KY084038.1|KY084037.1|KY084036.1|KY084035.1|KY084034.1|KY084033.1|KY084032.1|KY084031.1|KY084030.1|KY084029.1|KY084028.1|KY084027.1|KY084026.1|KY084025.1|KY084024.1|KY084023.1|KY084022.1|KX960078.1|KX960077.1|KX960076.1|KX960075.1|KX960074.1|KX960073.1|KX960072.1|KX960071.1|KX960070.1|KX960069.1|KX960068.1|KX960067.1|KX960066.1|KX960065.1|KX960064.1|KX960063.1|KX960062.1|KX960061.1|KX960060.1|KX960059.1|KX960058.1|KX960057.1|KX960056.1|KX960055.1|KX960054.1|KX960053.1|KX960052.1|KX960051.1|KX960050.1|KX960049.1|KX960048.1|KX960047.1|KX960046.1|KX960045.1|KR134656.1|KR134655.1|KR134654.1|KR134652.1|KR134651.1|KU558127.1|KU558126.1|KU558125.1|KU558124.1|KU558123.1|KU558122.1|KU558121.1|KU558120.1|KU558119.1|KU558118.1|KU558117.1|KU558116.1|KU558115.1|KU558114.1|KU558113.1|KU558112.1|KU558111.1|KU558110.1|KU558109.1|KU558108.1|KU558107.1|KU558106.1|KU558105.1|KU558104.1|KU558103.1|KU558102.1|KU558101.1|KU558100.1|KU558099.1|KU558098.1|KU558097.1|KU558096.1|KU558095.1|KU558094.1|KU558093.1|KU558092.1|KU558091.1|KU558090.1|KU558089.1|KU558088.1|KU558087.1|KU558086.1|KU558085.1|KU558084.1|KU558083.1|KU558082.1|KU558081.1|KU558080.1|KU558079.1|KU558078.1|KU558077.1|KU558076.1|KU558075.1|KU558074.1|KU558073.1|KU558072.1|KU558071.1|KU558070.1|KU558069.1|KU558068.1|KU558067.1|KU558066.1|KU558065.1|KU558064.1|KU558063.1|KU558062.1|KU558061.1|KU558060.1|KU558059.1|KU558058.1|KU558057.1|KU558056.1|KU558055.1|KU558054.1|KU558053.1|KU558052.1|KU558051.1|KU558050.1|KU558049.1|KU558048.1|KU558047.1|KU558046.1|KU558045.1|KU558044.1|KU558043.1|KU558042.1|KU558041.1|KU558040.1|KU558039.1|KU558038.1|KU558037.1|KU558036.1|KU558035.1|KU558034.1|KU558033.1|KU558032.1|KU558031.1|KU558030.1|KU558029.1|KU558028.1|KU558027.1|KU558026.1|KU558025.1|KU558024.1|KU558023.1|KU558022.1|KU558021.1|KU558020.1|KU558019.1|KU558018.1|KU558017.1|KU558016.1|KU558015.1|KU558014.1|KU558013.1|KU558012.1|KU558011.1|KU558010.1|KU558009.1|KU558008.1|KU558007.1|KU558006.1|KU558005.1|KU558004.1|KU558003.1|KU558002.1|KU558001.1|KU558000.1|KU557999.1|KU557998.1|KU557997.1|KU557996.1|KU557995.1|KU557994.1|KU557993.1|KU557992.1|KU557991.1|KU557990.1|KU557989.1|KU557988.1|KU557987.1|KU557986.1|KU557985.1|KU557984.1|KU557983.1|KU557982.1|KU557981.1|KU557980.1|KU557979.1|KU557978.1|KU557977.1|KU557976.1|KU557975.1|KU557974.1|KU557973.1|KU557972.1|KU557971.1|KU557970.1|KU557969.1|KU557968.1|KU557967.1|KU557966.1|KU557965.1|KU557964.1|KU557963.1|KU557962.1|KU557961.1|KU557960.1|KU557959.1|KU557958.1|KU557957.1|KU557956.1|KU557955.1|KU557954.1|KU557953.1|KU557952.1|KU557951.1|KU557950.1|KU557949.1|KU557948.1|KU557947.1|KU557946.1|KU557945.1|KU557944.1|KU557943.1|KU557942.1|KU557941.1|KU557940.1|KU557939.1|KU557938.1|KU557937.1|KU557936.1|KU557935.1|KU557934.1|KU557933.1|KU557932.1|KU557931.1|KU557930.1|KU557929.1|KU557928.1|KU557927.1|KU557926.1|KU557925.1|KU557924.1|KU557923.1|KU557922.1|KU557921.1|KU557920.1|KU557919.1|KU557918.1|KU557917.1|KU557916.1|KU557915.1|KU557914.1|KU557913.1|KU557912.1|KU557911.1|KU557910.1|KU557909.1|KU557908.1|KU557907.1|KU557906.1|KU557905.1|KU557904.1|KU557903.1|KU557902.1|KU557901.1|KU557900.1|KU557899.1|KU557898.1|KU557897.1|KU557896.1|KU557895.1|KU557894.1|KT602159.1|KT602158.1|KT602157.1|KT602156.1|KT602155.1|KT602154.1|KT602153.1|KT602152.1|KT602151.1|KT602150.1|KT602149.1|KT602148.1|KT602147.1|KT602146.1|KT602145.1|KT602144.1|KT602143.1|KT602142.1|KT602141.1|KT602140.1|KT602139.1|KT602138.1|KT602137.1|KT602136.1|KT602135.1|KT602134.1|KT602133.1|KT602132.1|KT602131.1|KT602130.1|KT602129.1|KT602128.1|KT602127.1|KT602125.1|KT602124.1|KT602123.1|KT602122.1|KT602121.1|KT602120.1|KT602119.1|KT602118.1|KT602117.1|KT602116.1|KT602115.1|KT602114.1|KT602113.1|KT602112.1|KT602111.1|KT602110.1|KT602109.1|KT602108.1|KT602107.1|KT602106.1|KT602105.1|KT602104.1|KT602103.1|KT602102.1|KT602101.1|KT602100.1|KT602099.1|KT602098.1|KT602097.1|KT602096.1|KT602095.1|KT602094.1|KT602093.1|KT602092.1|KT602091.1|KT602090.1|KT602089.1|KT602088.1|KT602087.1|KT602086.1|KT602085.1|KT602084.1|KT602083.1|KT602082.1|KT602081.1|KT602080.1|KT602079.1|KT602078.1|KT602077.1|KT602076.1|KT602075.1|KT602074.1|KT602073.1|KT602072.1|KT602071.1|KT602070.1|KT602069.1|KT602068.1|KT602067.1|KT602066.1|KT602065.1|KT602064.1|KT602063.1|KT602062.1|KT602061.1|KT602060.1|KT602059.1|KT602058.1|KT602057.1|KT602056.1|KT602055.1|KT602054.1|KT602053.1|KT602052.1|KT602051.1|KT602050.1|KT602049.1|KT602048.1|KT602047.1|KT602046.1|KT602045.1|KT602044.1|KT602043.1|KT602042.1|KT602041.1|KT602040.1|KT602039.1|KT602038.1|KT602037.1|KT602036.1|KT602035.1|KT602034.1|KT602033.1|KT602032.1|KT602031.1|KT602030.1|KT602029.1|KT602028.1|KT602027.1|KT602026.1|KT602025.1|KT602024.1|KT602023.1|KT602022.1|KT602021.1|KT602020.1|KT602019.1|KT602018.1|KT602017.1|KT602016.1|KT602015.1|KT602014.1|KT602013.1|KT602012.1|KT602011.1|KT602010.1|KT602009.1|KT602008.1|KT602007.1|KT602006.1|KT602005.1|KT602004.1|KT602003.1|KT602002.1|KT602001.1|KT602000.1|KT601999.1|KT601998.1|KT601997.1|KT601996.1|KT601995.1|KT601994.1|KT601993.1|KT601992.1|KT601991.1|KT601990.1|KT601989.1|KT601988.1|KT601987.1|KT601986.1|KT601985.1|KT601984.1|KT601983.1|KT601982.1|KT601981.1|KT601980.1|KT601979.1|KT601978.1|KT601977.1|KT601976.1|KT601975.1|KT601974.1|KT601973.1|KT601972.1|KT601971.1|KT601970.1|KT601969.1|KT601968.1|KT601967.1|KT601966.1|KT601965.1|KT601964.1|KT601963.1|KT601962.1|KT601961.1|KT601960.1|KT601959.1|KT601958.1|KJ551855.1|KJ551854.1|KJ551853.1|KJ551852.1|KJ551851.1|KJ551850.1|KJ551849.1|KJ551848.1|KF899420.1|KF899419.1|KF899418.1|KF899417.1|KF899416.1|KF437323.1|KF437322.1|KF437321.1|KF437320.1|KF437319.1|KF437318.1|KF437317.1|KF437316.1|KF437315.1|KF437314.1|KF437313.1|KF437312.1|KF437311.1|KF437310.1|KF437309.1|KF437308.1|KF437307.1|KF437306.1|KF437305.1|KF437304.1|KF437303.1|KF437302.1|KF437301.1|KF437300.1|KF437299.1|KF437298.1|KF437297.1|KC494757.1|KC494756.1|KC494755.1|KC494754.1|KC494753.1|KC633177.1|KC633176.1|KC633175.1|KC633174.1|KC633173.1|KC633172.1|JQ844468.1|JQ844467.1|JQ844466.1|JX185207.1|JF414104.1|JF414103.1|JF414102.1|JF414101.1|JF414100.1|JF414099.1|JF414098.1|JF414097.1|JF414096.1|FJ164959.1|HQ444284.1|KJ451423.1|KJ451421.1|KT157921.1|KT157920.1|KT157919.1|KT157918.1|KT157917.1|KT157916.1|KT157915.1|KT157914.1|KT157913.1|KT157912.1|KT157911.1|KT157910.1|KT157909.1|KT157908.1|KT157907.1|KT157906.1|KT157905.1|KT157904.1|KT157903.1|KT157902.1|KT157901.1|KT157900.1|KT157899.1|KT157898.1|KT157897.1|KT157896.1|KT157895.1|KT157894.1|KT157893.1|KT157892.1|KT157891.1|KT157890.1|KT157889.1|KT157888.1|KT157887.1|KT157886.1|KT157885.1|KT157884.1|KT157883.1|KT157882.1|KT157881.1|KT157880.1|KT157879.1|KT157878.1|KT157877.1|KT157876.1|KT157875.1|KT157874.1|KT157873.1|KT157872.1|KT157871.1|KT157870.1|KT157869.1|KT157868.1|KT157867.1|KT157866.1|KT157865.1|KT157864.1|KT157863.1|KT157862.1|KT157861.1|KT157860.1|KT157859.1|KT157858.1|KT157857.1|KT157856.1|KT157855.1|KT157854.1|KT157853.1|KT157852.1|KT157851.1|KT157850.1|KT157849.1|KT157848.1|KT157847.1|KT157846.1|KT157845.1|KT157844.1|KF483423.1|KF483422.1|KF483421.1|KF483420.1|KF483419.1|KF483418.1|KF483417.1|KF483416.1|KF483415.1|KF483414.1|KF483413.1|KF483412.1|KF483411.1|KF483410.1|KF483409.1|KF483408.1|KF483407.1|KF483406.1|KF483405.1|KF483404.1|KF483403.1|KF483402.1|KF483401.1|KF483400.1|KF483399.1|KF483398.1|KF483397.1|KF483396.1|KF483395.1|KF483394.1|KF483393.1|KF483392.1|KF483391.1|KF483390.1|KF483389.1|KF483388.1|KF483387.1|KF483386.1|KF483385.1|KF483384.1|KF483383.1|KF483382.1|KF483381.1|KF483380.1|KF483379.1|KF483378.1|KF483377.1|KF483376.1|KF483375.1|KF483374.1|KF483373.1|KF483372.1|KF483371.1|KF483370.1|KF483369.1|KF483368.1|KF483367.1|KF483366.1|KF483365.1|KF483364.1|KF483363.1|KF483362.1|KF483361.1|KF483360.1|KF483359.1|KF483358.1|KF483357.1|KF483356.1|KX363664.1|KX363663.1|KX363662.1|KX363661.1|KX363660.1|KX363659.1|KX363658.1|KX363657.1|KX363656.1|KX363655.1|KX363654.1|KX363653.1|KX363652.1|KX363651.1|KX363650.1|KX363649.1|KX363648.1|KX363647.1|KX363646.1|KU640952.1|KU640951.1|KU640950.1|KU640949.1|KU640948.1|KU640947.1|KU640946.1|KU640945.1|KU640944.1|KU640943.1|KU640942.1|KU640941.1|KU640940.1|KU640939.1|KU640938.1|KU640937.1|KU640936.1|KU640935.1|KU640934.1|KU640933.1|KU640932.1|KU640931.1|KU640930.1|KU640929.1|KU640928.1|KU640927.1|KU640926.1|KU640925.1|KU640924.1|KU640923.1|KU640922.1|KU640921.1|KU640920.1|KU640919.1|KU640918.1|KU640917.1|KU640916.1|KU640915.1|KU640914.1|KU640913.1|KU640912.1|KU640911.1|KU640910.1|KU640909.1|KU640908.1|KU640907.1|KU640906.1|KU640905.1|KU640904.1|KU640903.1|KU640902.1|KU640901.1|KU640900.1|KU640899.1|KU640898.1|KU640897.1|KU640896.1|KU640895.1|KU640894.1|KU640893.1|KU640892.1|KU640891.1|KU640890.1|KU640889.1|KU640888.1|KU640887.1|KU640886.1|KU640885.1|KU640884.1|KU640883.1|KU640882.1|KU640881.1|KU640880.1|KU640879.1|KU640878.1|KU640877.1|KU640876.1|KU640875.1|KU640874.1|KU640873.1|KU640872.1|KU640871.1|KU640870.1|KU640869.1|KU640868.1|KU640867.1|KU640866.1|KU640865.1|KU640864.1|KU640863.1|KU640862.1|KU640861.1|KU640860.1|KU640859.1|KU640858.1|KU640857.1|KU640856.1|KU640855.1|KU640854.1|KU640853.1|KU640852.1|KU640851.1|KU640850.1|KU640849.1|KU640848.1|KU640847.1|KU640846.1|KU640845.1|KU640844.1|KU640843.1|KU640842.1|KU640841.1|KU640840.1|KU640839.1|KU640838.1|KU640837.1|KU640836.1|KU640835.1|KU640834.1|KU640833.1|KU640832.1|KU640831.1|KU640830.1|KU640829.1|KU640828.1|KU640827.1|KU640826.1|KU640825.1|KU640824.1|KU640823.1|KU640822.1|KU640821.1|KU640820.1|KU640819.1|KU640818.1|KU640817.1|KU640816.1|KU640815.1|KU640814.1|KU640813.1|KU640812.1|KU640811.1|KU640810.1|KU640809.1|KU640808.1|KU640807.1|KU640806.1|KU640805.1|KU640804.1|KU640803.1|KU640802.1|KU640801.1|KU640800.1|KU640799.1|KU640798.1|KU640797.1|KU640796.1|KU640795.1|KU640794.1|KU640793.1|KU640792.1|KU640791.1|KU640790.1|KU640789.1|KU640788.1|KU640787.1|KU640786.1|KU640785.1|KU640784.1|KU640783.1|KU640782.1|KU640781.1|KU640780.1|KU640779.1|KU640778.1|KU640777.1|KU640776.1|KU640775.1|KU640774.1|KU640773.1|KU640772.1|KU640771.1|KU640770.1|KU640769.1|KU640768.1|KU640767.1|KU640766.1|KU640765.1|KU640764.1|KU640763.1|KU640762.1|KU640761.1|KU640760.1|KU640759.1|KU640758.1|KU640757.1|KU640756.1|KU640755.1|KU640754.1|KU640753.1|KU640752.1|KU640751.1|KU640750.1|KU640749.1|KU640748.1|KU640747.1|KU640746.1|KU640745.1|KU640744.1|KU640743.1|KU640742.1|KU640741.1|KU640740.1|KU640739.1|KU640738.1|KU640737.1|KU640736.1|KU640735.1|KU640734.1|KU640733.1|KU640732.1|KU640731.1|KU640730.1|KU640729.1|KU640728.1|KU640727.1|KU640726.1|KU640725.1|KU640724.1|KU640723.1|KU640722.1|KU640721.1|KU640720.1|KU640719.1|KU640718.1|KU640717.1|KU640716.1|KU640715.1|KU640714.1|KU640713.1|KU640712.1|KU640711.1|KU640710.1|KU640709.1|KU640708.1|KU640707.1|KU640706.1|KU640705.1|KU640704.1|KU640703.1|KU640702.1|KU640701.1|KU640700.1|KU640699.1|KU640698.1|KU640697.1|KU640696.1|KU640695.1|KU640694.1|KU640693.1|KU640692.1|KU640691.1|KU640690.1|KU640689.1|KU640688.1|KU640687.1|KU640686.1|KU640685.1|KU640684.1|KU640683.1|KU640682.1|KU640681.1|KU640680.1|KU640679.1|KU640678.1|KU640677.1|KU640676.1|KU640675.1|KU640674.1|KU640673.1|KU640672.1|KU640671.1|KU640670.1|KU640669.1|KU640668.1|KU640667.1|KU640666.1|KU640665.1|KU640664.1|KU640663.1|KU640662.1|KU640661.1|KU640660.1|KU640659.1|KU640658.1|KU640657.1|KU640656.1|KU640655.1|KU640654.1|KU640653.1|KU640652.1|KU640651.1|KU640650.1|KU640649.1|KU640648.1|KU640647.1|KU640646.1|KU640645.1|KU640644.1|KU640643.1|KU640642.1|KU640641.1|KU640640.1|KU640639.1|KU640638.1|KU640637.1|KU640636.1|KU640635.1|KU640634.1|KU640633.1|KU640632.1|KU640631.1|KU640630.1|KU640629.1|KU640628.1|KU640627.1|KU640626.1|KU640625.1|KU640624.1|KU640623.1|KU640622.1|KU640621.1|KU640620.1|KU640619.1|KU640618.1|KU640617.1|KU640616.1|KU640615.1|KU640614.1|KU640613.1|KU640612.1|KU640611.1|KU640610.1|KU640609.1|KU640608.1|KU640607.1|KU640606.1|KU640605.1|KU640604.1|KU640603.1|KU640602.1|KU640601.1|KU640600.1|KU640599.1|KU640598.1|KU640597.1|KU640596.1|KU640595.1|KU640594.1|KU640593.1|KU640592.1|KU640591.1|KU640590.1|KU640589.1|KU640588.1|KU640587.1|KU640586.1|KU640585.1|KU640584.1|KU640583.1|KU640582.1|KU640581.1|KU640580.1|KU640579.1|KU640578.1|KU640577.1|KU640576.1|KU640575.1|KU640574.1|KU640573.1|KU640572.1|KU640571.1|KU640570.1|KU640569.1|KU640568.1|KU640567.1|KU640566.1|KU640565.1|KU640564.1|KU640563.1|KU640562.1|KU640561.1|KU640560.1|KU640559.1|KU640558.1|KU640557.1|KU640556.1|KU640555.1|KU640554.1|KU640553.1|KU640552.1|KU640551.1|KU640550.1|KU640549.1|KU640548.1|KU640547.1|KU640546.1|KU640545.1|KU640544.1|KU640543.1|KU640542.1|KU640541.1|KU640540.1|KU640539.1|KU640538.1|KU640537.1|KU640536.1|KU640535.1|KU640534.1|KU640533.1|KU640532.1|KU640531.1|KU640530.1|KU640529.1|KU640528.1|KU640527.1|KU640526.1|KU640525.1|KU640524.1|KU640523.1|KU640522.1|KU640521.1|KU640520.1|KU640519.1|KU640518.1|KU640517.1|KU640516.1|KU640515.1|KU640514.1|KU640513.1|KU640512.1|KU640511.1|KU640510.1|KU640509.1|KU640508.1|KU640507.1|KU640506.1|KU640505.1|KU640504.1|KU640503.1|KU640502.1|KU640501.1|KU640500.1|KU640499.1|KU640498.1|KU640497.1|KU640496.1|KU640495.1|KU640494.1|KU640493.1|KU640492.1|KU640491.1|KU640490.1|KU640489.1|KU640488.1|KU640487.1|KU640486.1|KU640485.1|KU640484.1|KU640483.1|KU640482.1|KU640481.1|KU640480.1|KU640479.1|KU640478.1|KU640477.1|KU640476.1|KU640475.1|KU640474.1|KU640473.1|KU640472.1|KU640471.1|KU640470.1|KU640469.1|KU640468.1|KU640467.1|KU640466.1|KU640465.1|KU640464.1|KU640463.1|KU640462.1|KU640461.1|KU640460.1|KU640459.1|KU640458.1|KU640457.1|KU640456.1|KU640455.1|KU640454.1|KU640453.1|KU640452.1|KU640451.1|KU640450.1|KU640449.1|KU640448.1|KU640447.1|KU640446.1|KU640445.1|KU640444.1|KU640443.1|KU640442.1|KU640441.1|KU640440.1|KU640439.1|KU640438.1|KU640437.1|KU640436.1|KU640435.1|KU640434.1|KU640433.1|KU640432.1|KU640431.1|KU640430.1|KU640429.1|KU640428.1|KU640427.1|KU640426.1|KU640425.1|KU640424.1|KU640423.1|KU640422.1|KU640421.1|KU640420.1|KU640419.1|KU640418.1|KU640417.1|KU640416.1|KU640415.1|KU640414.1|KU640413.1|KU640412.1|KU640411.1|KU640410.1|KU640409.1|KX342094.1|KX342093.1|KX342092.1|KX342091.1|KX342090.1|KX342089.1|KX342088.1|KX342087.1|KX226463.1|LT634493.1|LT634492.1|LT634491.1|LT634490.1|LT634489.1|LT634488.1|LT634487.1|LT634486.1|LT634485.1|LT634484.1|LT634483.1|LT634482.1|LT634481.1|LT634480.1|LT634479.1|LT634478.1|LT634477.1|LT634476.1|LT634475.1|LT634474.1|LT634473.1|LT634472.1|LT634471.1|LT634470.1|LT634469.1|LT634468.1|LT634467.1|LT634466.1|LT634465.1|LT634464.1|LT634463.1|LT634462.1|LT634461.1|LT634460.1|LT634459.1|LT634458.1|LT634457.1|LT634456.1|LT634455.1|LT634454.1|LT634453.1|LT634452.1|LT634451.1|LT634450.1|LT634449.1|LT634448.1|LT634447.1|LT634446.1|LT634445.1|LT634444.1|LT634443.1|LT634442.1|LT634441.1|LT634440.1|LT634439.1|LT634438.1|LT634437.1|LT634436.1|LT634435.1|LT634434.1|LT634433.1|LT634432.1|LT634431.1|LT634430.1|LT634429.1|LT634428.1|LT634427.1|LT634426.1|LT634425.1|LT634424.1|LT634423.1|LT634422.1|LT634421.1|LT634420.1|LT634419.1|LT634418.1|LT634417.1|LT634416.1|LT634415.1|LT634414.1|LT634413.1|LT634412.1|LT634411.1|LT634410.1|LT634409.1|LT634408.1|LT634407.1|LT634406.1|LT634405.1|LT634404.1|LT634403.1|LT634402.1|LT634401.1|LT634400.1|LT634399.1|LT634398.1|LT634397.1|LT634396.1|LT634395.1|LT634394.1|LT634393.1|LT634392.1|LT634391.1|LT634390.1|LT634389.1|LT634388.1|LT634387.1|LT634386.1|LT634385.1|LT634384.1|LT634383.1|LT634382.1|LT634381.1|LT634380.1|LT634379.1|LT634378.1|LT634377.1|LT634376.1|LT634375.1|LT634374.1|LT634373.1|LT634372.1|LT634371.1|LT634370.1|LT634369.1|LT634368.1|LT634367.1|LT634366.1|LT634365.1|LT634364.1|LT634363.1|LT615388.1|LT615387.1|LT615386.1|LT615385.1|LT615384.1|LT615383.1|LT615382.1|LT615381.1|LT615380.1|KR063237.1|KR047790.1|LC137893.1|LC137892.1|LC137891.1|LC137890.1|LC137889.1|LC137888.1|LC137887.1|LC137886.1|LC137885.1|LC137884.1|LC137883.1|LC137882.1|LC137881.1|LC137880.1|LC137879.1|LC137878.1|LC137877.1|LC137876.1|LC137875.1|LC137874.1|LC137873.1|LC137872.1|LC137871.1|LC137870.1|LC137869.1|LC137868.1|LC137867.1|LC137866.1|LC137865.1|LC137864.1|LC137863.1|LC137862.1|LC137861.1|LC137860.1|LC137859.1|LC137858.1|LC137857.1|LC137856.1|LC137855.1|LC137854.1|LC137853.1|LC137852.1|LC137851.1|LC137850.1|LC137849.1|LC137848.1|LC137847.1|LC137846.1|LC137845.1|LC137844.1|LC137843.1|LC137842.1|LC137841.1|LC137840.1|LC137839.1|LC137838.1|LC137837.1|LC137836.1|LC137835.1|LC137834.1|LC137833.1|LC137832.1|LC137831.1|LC137830.1|LC137829.1|LC137828.1|LC137827.1|LC137826.1|LC137825.1|LC137824.1|LC137823.1|LC137822.1|LC137821.1|LC137820.1|LC137819.1|LC137818.1|LC137817.1|LC137816.1|LC137815.1|LC137814.1|LC130783.1|LC130782.1|LC130781.1|LC130780.1|LC130779.1|LC130778.1|LC130777.1|LC130776.1|LC130775.1|LC130774.1|LC130773.1|LC130772.1|LC130771.1|LC130770.1|LC130769.1|LC130768.1|LC130767.1|LC130766.1|LC130765.1|LC130764.1|LC130763.1|LC130762.1|LC130761.1|LC130760.1|LC130759.1|LC130758.1|LC130757.1|LC130756.1|LC130755.1|LC130754.1|LC130753.1|LC130752.1|LC130751.1|LC130750.1|LC130749.1|LC130748.1|LC130747.1|LC130746.1|LC130745.1|LC130744.1|LC130743.1|LC130742.1|LC130741.1|LC130740.1|LC130739.1|LC130738.1|LC130737.1|LC130736.1|LC130735.1|LC130734.1|LC130733.1|LC130732.1|LC130731.1|LC130730.1|LC130729.1|LC130728.1|LC130727.1|LC130726.1|LC130725.1|LC130724.1|LC130723.1|LC130722.1|LC130721.1|LC130720.1|LC130719.1|LC130718.1|LC130717.1|LC130716.1|LC130715.1|LC130714.1|LC130713.1|LC130712.1|LC130711.1|LC130710.1|LC130709.1|LC130708.1|LC130707.1|LC130706.1|LC130705.1|LC130704.1|LC130703.1|LC130702.1|LC130701.1|LC130700.1|LC130699.1|LC130698.1|LC130697.1|LC130696.1|LC130695.1|LC130694.1|LC130693.1|LC130692.1|LC130691.1|LC130690.1|LC130689.1|LC130688.1|LC130687.1|LC130686.1|LC130685.1|LC130684.1|LC130683.1|LC130682.1|LC130681.1|LC130680.1|LC130679.1|LC130678.1|LC130677.1|LC130676.1|LC130675.1|LC130674.1|LC130673.1|LC130672.1|LC130671.1|LC130670.1|LC130669.1|LC130668.1|LC130667.1|LC130666.1|LC130665.1|LC130664.1|LC130663.1|LC130662.1|LC130661.1|LC130660.1|LC130659.1|LC130658.1|LC130657.1|LC130656.1|LC130655.1|LC130654.1|LC130653.1|LC130652.1|LC130651.1|LC130650.1|LC130649.1|LC130648.1|LC130647.1|LC130646.1|LC130645.1|LC130644.1|LC130643.1|LC130642.1|KX757768.1|KX757767.1|KX818329.1|KX818328.1|KX818327.1|KX818326.1|KX818325.1|KX818324.1|KX818323.1|KX818322.1|KY348616.1|KY129671.1|KX687989.1|KX687988.1|KX687987.1|KX687986.1|KX898058.1|KX898057.1|KX898056.1|KX898055.1|KX898054.1|KX898053.1|KX898052.1|KX898051.1|KX898050.1|KX898049.1|KX898048.1|KX898047.1|KX898046.1|KX898045.1|KX898044.1|KX898043.1|KX898042.1|KX898041.1|KX898040.1|KX898039.1|KX898038.1|KX898037.1|KX898036.1|KY055671.1|KY055670.1|KY264829.1|KY264828.1|KY264827.1|KY264826.1|KY264825.1|KY264824.1|KY264823.1|KY264822.1|KY264821.1|KY264820.1|KY264819.1|KY264818.1|KY264817.1|KY264816.1|KY264815.1|KY264814.1|KY264813.1|KY264812.1|KY264811.1|KY264810.1|KY264809.1|KY264808.1|KY264807.1|KY264806.1|KY264805.1|KY264804.1|KY264803.1|KY264802.1|KY264801.1|KY264800.1|KY264799.1|KY264798.1|KY264797.1|KY264796.1|KY264795.1|KY264794.1|KY264793.1|KY264792.1|KY264791.1|KY264790.1|KY264789.1|KY264788.1|KY264787.1|KY264786.1|KX822003.1|KX821868.1|KX821867.1|KX821866.1|KX821865.1|KX821864.1|KX821863.1|KX821862.1|KX821861.1|KX821860.1|KX821859.1|KX821858.1|KX821857.1|KX821856.1|KX821855.1|KX821854.1|KY038987.1|KY038986.1|KY038985.1|KY038984.1|KY038983.1|KY038982.1|KY038981.1|KY038980.1|KY038979.1|KY038978.1|KY038977.1|KY038976.1|KY038975.1|KY038974.1|KY038973.1|KY038972.1|KY038971.1|KY038970.1|KY038969.1|KY038968.1|KY038967.1|KY038966.1|KY038965.1|KY038964.1|KY038963.1|KY038962.1|KY038961.1|KY038960.1|KY038959.1|KY038958.1|KY038957.1|KY038956.1|KY038955.1|KY038954.1|KY038953.1|KY038952.1|KY038951.1|KY038950.1|KY038949.1|KY038948.1|KX961621.1|KX961620.1|KX961619.1|KX160823.1|KX160821.1|KX160820.1|KX351338.1|KX351337.1|KX351336.1|KX351335.1|KX351334.1|KX351333.1|KX351332.1|KX351331.1|KX351330.1|KX351329.1|KX351328.1|KX351327.1|KX351326.1|KX351325.1|KX351324.1|KX351323.1|KX351322.1|KX351321.1|KX351320.1|KX950005.1|KX950004.1|KX950003.1|KX950002.1|KX950001.1|KX950000.1|KX949999.1|KX949998.1|KX949997.1|KX949996.1|KX949995.1|KX949994.1|KX949993.1|KX949992.1|KX949991.1|KX949990.1|KX949989.1|KX949988.1|KX949987.1|KX949986.1|KX949985.1|KX949984.1|KX949983.1|KX949982.1|KX949981.1|KX949980.1|KX949979.1|KX949978.1|KX949977.1|KX949976.1|KX949975.1|KX949974.1|KX949973.1|KX949972.1|KX949971.1|KX949970.1|KX949969.1|KX949968.1|KX949967.1|KX949966.1|KX949965.1|KX949964.1|KX949963.1|KX949962.1|KX949961.1|KX949960.1|KX949959.1|KX949958.1|KX949957.1|KX949956.1|KX949955.1|KX949954.1|KX949953.1|KX949952.1|KX949951.1|KX949950.1|KX949949.1|KX949948.1|KX949947.1|KX949946.1|KX949945.1|KX949944.1|KX949943.1|KX949942.1|KX949941.1|KX949940.1|KX949939.1|KX949938.1|KX949937.1|KX949936.1|KX949935.1|KX949934.1|KX949933.1|KX949932.1|KX949931.1|KX949930.1|KX949929.1|KX949928.1|KX949927.1|KX949926.1|KX949925.1|KX949924.1|KX949923.1|KX949922.1|KX949921.1|KX949920.1|KX949919.1|KX949918.1|KX949917.1|KX949916.1|KX949915.1|KX949914.1|KX949913.1|KX949912.1|KX949911.1|KX949910.1|KX949909.1|KX949908.1|KX949907.1|KX949906.1|KX949905.1|KX949904.1|KX949903.1|KX949902.1|KX949901.1|KX949900.1|KX949899.1|KX949898.1|KX949897.1|KX949896.1|KX949895.1|KX949894.1|KX949893.1|KX949892.1|KX949891.1|KX949890.1|KX949889.1|KX949888.1|KX949887.1|KX949886.1|KX949885.1|KX949884.1|KX949883.1|KX949882.1|KX949881.1|KX949880.1|KX949879.1|KX949878.1|KX949877.1|KX949876.1|KX949875.1|KX949874.1|KX949873.1|KX949872.1|KX949871.1|KX949870.1|KX949869.1|KX949868.1|KX949867.1|KX949866.1|KX949865.1|KX949864.1|EU428828.1|EF636019.1|EF636018.1|EF636017.1|EF636016.1|EF636015.1|EF636014.1|EF636013.1|EF636012.1|EF636011.1|EF636010.1|EF636009.1|EF636008.1|EF636007.1|EF636006.1|AF128497.1|AF128495.1|KX250213.1|KX250212.1|KX250211.1|KX250210.1|KX250209.1|KX250208.1|KX250207.1|KX250206.1|KX250205.1|KX250204.1|KX250203.1|KX250202.1|KX250201.1|KX250200.1|KX250199.1|KX250198.1|KX250197.1|KX250196.1|KX250195.1|KX250194.1|KX250193.1|KX250192.1|KX250191.1|KX250190.1|KX250189.1|KX250188.1|KX250187.1|KX250186.1|KX250185.1|KX250184.1|KX250183.1|KX250182.1|KX250181.1|KX250180.1|KX250179.1|KX250178.1|KX250177.1|KX250176.1|KX250175.1|KX250174.1|KX250173.1|KX250172.1|KX250171.1|KX250170.1|KX250169.1|KX250168.1|KX250167.1|KX250166.1|KX250165.1|KX250164.1|KX250163.1|KX250162.1|KX250161.1|KX250160.1|KX250159.1|KX250158.1|KX250157.1|KX250156.1|KX250155.1|KX250154.1|KX250153.1|KX250152.1|KX250151.1|KX250150.1|KX250149.1|KX250148.1|KX250147.1|KX250146.1|KX250145.1|KX250144.1|KX250143.1|KX250142.1|KX250141.1|KX250140.1|KX250139.1|KX250138.1|KX250137.1|KX250136.1|KX250135.1|KX250134.1|KX250133.1|KX250132.1|KX250131.1|KX250130.1|KX250129.1|KX250128.1|KX250127.1|KX250126.1|KX250125.1|KX250124.1|KX250123.1|KX250122.1|KX250121.1|KX250120.1|KX250119.1|KX250118.1|KX250117.1|KX250116.1|KX250115.1|KX250114.1|KX250113.1|KX250112.1|KX250111.1|KX250110.1|KX250109.1|KX250108.1|KX250107.1|KX250106.1|KX250105.1|KX250104.1|KX250103.1|KX250102.1|KX250101.1|KX250100.1|KX250099.1|KX250098.1|KX250097.1|KX250096.1|KX250095.1|KX250094.1|KX250093.1|KX250092.1|KX250091.1|KX250090.1|KX250089.1|KX250088.1|KX250087.1|KX250086.1|KX250085.1|KX250084.1|KX250083.1|KX250082.1|KX250081.1|KX250080.1|KX250079.1|KX250078.1|KX250077.1|KX250076.1|KX250075.1|KX250074.1|KX250073.1|KX250072.1|KX250071.1|KX250070.1|KX250069.1|KX250068.1|KX250067.1|KX250066.1|KX250065.1|KX250064.1|KX250063.1|KX250062.1|KX250061.1|KX250060.1|KX250059.1|KX250058.1|KX250057.1|KX250056.1|KX250055.1|KX250054.1|KX250053.1|KX250052.1|KX250051.1|KX250050.1|KX250049.1|KX250048.1|KX250047.1|KX250046.1|KX250045.1|KX250044.1|KX250043.1|KX250042.1|KX250041.1|KX250040.1|KX250039.1|KX250038.1|KX250037.1|KX250036.1|KX250035.1|KX250034.1|KX250033.1|KX250032.1|KX250031.1|KX250030.1|KX250029.1|KX250028.1|KX250027.1|KX250026.1|KX250025.1|KX250024.1|KX250023.1|KX250022.1|KX250021.1|KX250020.1|KX250019.1|KX250018.1|KX250017.1|KX250016.1|KX250015.1|KX250014.1|KX250013.1|KX250012.1|KX250011.1|KX250010.1|KX250009.1|KX250008.1|KX250007.1|KX250006.1|KX250005.1|KX250004.1|KX250003.1|KX250002.1|KX250001.1|KX250000.1|KX249999.1|KX249998.1|KX249997.1|KX249996.1|KX249995.1|KX249994.1|KX249993.1|KX249992.1|KX249991.1|KX249990.1|KX249989.1|KX249988.1|KX249987.1|KX249986.1|KX249985.1|KX249984.1|KX249983.1|KX249982.1|KX249981.1|KX249980.1|KX249979.1|KX249978.1|KX249977.1|KX249976.1|KX249975.1|KX249974.1|KX249973.1|KX249972.1|KX249971.1|KX249970.1|KX249969.1|KX249968.1|KX249967.1|KX249966.1|KX249965.1|KX249964.1|KX249963.1|KX249962.1|KY346825.1|KY205171.1|KX976569.1|KX976568.1|KX976567.1|KX976566.1|KX976565.1|KX976564.1|KX976563.1|KX976562.1|KX976561.1|KX976560.1|KX976559.1|KX976558.1|KX976557.1|KX976556.1|KX976555.1|KX976554.1|KX976553.1|KX976552.1|KX976551.1|KX976550.1|KX976549.1|KX976548.1|KX976547.1|KX976546.1|KX976545.1|KX976544.1|KX976543.1|KX976542.1|KX976541.1|KX976540.1|KX976539.1|KX976538.1|KX976537.1|KX976536.1|KX976535.1|KX976534.1|KX976533.1|KX976532.1|KX976531.1|KX976530.1|KX976529.1|KX976528.1|KX976527.1|KX976526.1|KX976525.1|KX976524.1|KX976523.1|KX976522.1|KY172981.1|KY172980.1|KY172979.1|KY172978.1|KY172977.1|KX260345.1|KX260344.1|KX260343.1|KX370825.1|KX370823.1|KX345092.1|KX171227.1|KY094493.1|KX827306.1|KX827305.1|KY091648.1|KY091647.1|KY091646.1|KX118516.1|KX118515.1|KX118514.1|KX118513.1|KX118512.1|KX118511.1|KX118510.1|KX118509.1|KX118508.1|KX118507.1|KX118506.1|KX118505.1|KX118504.1|KX118503.1|KX118502.1|KX118501.1|KX118500.1|KX118499.1|KX118498.1|KX118497.1|KX118496.1|KX118495.1|KX118494.1|KX118493.1|KX118492.1|KX118491.1|KX118490.1|KX118489.1|KX118488.1|KX118487.1|KX118486.1|KX118485.1|KX118484.1|KX118483.1|KX118482.1|KX118481.1|KX641024.1|KX370819.1|KX827006.1|KU307110.1|KU307109.1|KU307108.1|KU307107.1|KU307106.1|KU307105.1|KU307104.1|KU307103.1|KU307102.1|KU307101.1|KU307100.1|KU307099.1|KU307098.1|KU307097.1|KU307096.1|KU307095.1|KU307094.1|KU307093.1|KU307092.1|KU307091.1|LC160123.1|LC160120.1|LC160117.1|LC160114.1|LC160111.1|LC160108.1|LC160105.1|LC160102.1|LC160099.1|LC160096.1|LC160093.1|LC160090.1|LC160087.1|LC160084.1|LC160081.1|LC160078.1|LC160075.1|LC160072.1|LC160069.1|LC160066.1|LC160063.1|LC160060.1|LC160057.1|LC160054.1|LC160051.1|LC160048.1|LC160045.1|LC160042.1|LC160039.1|LC160036.1|LC160033.1|LC160030.1|LC160027.1|LC160024.1|LC160021.1|LC160018.1|LC160015.1|LC160012.1|LC160009.1|LC160006.1|KX818321.1|KX818320.1|KU991799.1|KU991798.1|KX685266.1|LC209173.1|KT149371.1|KY315504.1|KY315503.1|KY315502.1|KY315501.1|KY315500.1|KY315499.1|KY315498.1|KY315497.1|KY315496.1|KY315495.1|KY315494.1|KY315493.1|KY315492.1|KY315491.1|KY315490.1|KY315489.1|KY315488.1|KY315487.1|KY315486.1|KY315485.1|KY315484.1|KY315483.1|KY290390.1|KY290389.1|KY290388.1|KY290387.1|KY290386.1|KY290385.1|KY290384.1|KY290383.1|KY290382.1|KY290381.1|KY290380.1|KY290379.1|KY290378.1|KY290377.1|KY290376.1|KY290375.1|KY290374.1|KY242302.1|KY228401.1|KY228400.1|KY228399.1|KY228398.1|KY228397.1|KY228396.1|KY228395.1|KY228394.1|KY228393.1|KY228392.1|KY228391.1|KY228390.1|KY228389.1|KY228388.1|KY192521.1|KY192520.1|KY192519.1|KY192518.1|KY192517.1|KY192516.1|KY192515.1|KY192514.1|KY192513.1|KY192512.1|KY192511.1|KY192510.1|KY192509.1|KY192508.1|KY192507.1|KY192506.1|KY192505.1|KY192504.1|KY192503.1|KY192502.1|KX882103.1|KX882102.1|KX882101.1|KX882100.1|KY402078.1|KY197625.1|KY197624.1|KY197623.1|KY197622.1|KY197621.1|KY197620.1|KY197619.1|KY197618.1|KY197617.1|KY197616.1|KY197615.1|KY197614.1|KY197613.1|KY197612.1|KY197611.1|KY197610.1|KY197609.1|KY197608.1|KY197607.1|KY197606.1|KY197605.1|KY197604.1|KY197603.1|KY197602.1|KY197601.1|KY197600.1|KY197599.1|KY197598.1|KY197597.1|KY197596.1|KY197595.1|KY197594.1|KY197593.1|KY197592.1|KY197591.1|KY197590.1|KY197589.1|KY197588.1|KY197587.1|KY197586.1|KY197585.1|KY197584.1|KY197583.1|KY197582.1|KY197581.1|KY197580.1|KY197579.1|KY197578.1|KY197577.1|KY197576.1|KY197575.1|KY197574.1|KY197573.1|KY197572.1|KY197571.1|KY197570.1|KY197569.1|KY197568.1|KY197567.1|KY197566.1|KY197565.1|KY197564.1|KY197563.1|KY197562.1|KY197561.1|KY197560.1|KY197559.1|KY197558.1|KY197557.1|KY197556.1|KY197555.1|KY197554.1|KY197553.1|KY197552.1|KY197551.1|KY197550.1|KY197549.1|KY197548.1|KY197547.1|KY197546.1|KY197545.1|KY197544.1|KY197543.1|KY197542.1|KY197541.1|KY197540.1|KY197539.1|KY197538.1|KY197537.1|KY197536.1|KY197535.1|KY197534.1|KY197533.1|KY197532.1|KY197531.1|KY197530.1|KY197529.1|KY197528.1|KY197527.1|KY197526.1|KY197525.1|KY197524.1|KY197523.1|KY197522.1|KY197521.1|KY197520.1|KY197519.1|KY197518.1|KY197517.1|KY197516.1|KY197515.1|KY197514.1|KY197513.1|KY197512.1|KY197511.1|KY197510.1|KY197509.1|KY197508.1|KY197507.1|KY197506.1|KY197505.1|KY197504.1|KY197503.1|KY197502.1|KY197501.1|KY197500.1|KY197499.1|KY197498.1|KY197497.1|KY197496.1|KY197495.1|KY197494.1|KY197493.1|KY197492.1|KY197491.1|KY197490.1|KY197489.1|KY197488.1|KY197487.1|KY197486.1|KY197485.1|KY197484.1|KY224980.1|KY224979.1|KY224978.1|KY224977.1|KY224976.1|KY224974.1|KY224973.1|KY224972.1|LT596562.1|LT596561.1|LT596560.1|LT596559.1|LT596558.1|LT596557.1|LT596556.1|LT596555.1|LT596554.1|LT596553.1|LT596552.1|KY013415.1|KY013414.1|KY013413.1|KY013412.1|KY013411.1|KY013410.1|KY013409.1|KY013408.1|KY013407.1|KY013406.1|KY013405.1|KY013404.1|KY013403.1|KY013402.1|KY013401.1|KY013399.1|KY013398.1|KY013397.1|KY013396.1|KY013395.1|KX867448.1|KX867447.1|KX867446.1|KX867445.1|KX867433.1|KX867432.1|KX867431.1|KX867430.1|KX867429.1|KX867428.1|KX867427.1|KX867426.1|KX867425.1|KX867424.1|KX867423.1|KX867422.1|KX867421.1|KX867420.1|KX867419.1|KX867418.1|KX867417.1|KX867416.1|KX867415.1|KX867404.1|KX867403.1|KX867402.1|KX867401.1|KX867400.1|KX867399.1|KX867398.1|KX867397.1|KX867396.1|KX867395.1|KX867394.1|KX867393.1|KX867392.1|KX867391.1|KX867390.1|KX867389.1|KX867388.1|KX867387.1|KX867386.1|KX867385.1|KX867384.1|KX867383.1|KX867382.1|KX867381.1|KT363116.1|KT363115.1|KT363114.1|KT363113.1|KT363112.1|KT363111.1|KT363110.1|KT363109.1|KT363108.1|KT363107.1|KT363106.1|KT363105.1|KT363104.1|KT363103.1|KT363102.1|KT363101.1|KT363100.1|KT363099.1|KT363098.1|KT363097.1|KT363096.1|KT363095.1|KT363094.1|KC807355.1|KC807354.1|KC807353.1|KC807352.1|KC807351.1|KC807350.1|KC807349.1|KC807348.1|KC807347.1|KC807346.1|KC807345.1|KC807344.1|KC807343.1|KC807342.1|KC807341.1|KC807340.1|KC807339.1|KC807338.1|KC807337.1|KC807336.1|KC807335.1|KC807334.1|KC807333.1|KC807332.1|KC807331.1|KC807330.1|KC807329.1|KC807328.1|KC807327.1|KC807326.1|KC807325.1|KC807324.1|KC807323.1|KC807322.1|KC807321.1|KC807320.1|KC807319.1|AB704417.1|KU219627.1|KU219626.1|KU219625.1|KU219624.1|KU219623.1|KU219622.1|KU219621.1|KU219620.1|KU219619.1|KU219618.1|KU219617.1|KU355867.1|KU355866.1|LT220017.1|LT220016.1|LT220015.1|LT220014.1|LT220013.1|LT220012.1|LT220011.1|LT220010.1|LT220009.1|LT220008.1|LT220007.1|LT220006.1|LT220005.1|LT220004.1|LT220003.1|LT220002.1|LT220001.1|LT220000.1|LT219999.1|LT219998.1|LT219997.1|LT219996.1|LT219995.1|LT219994.1|LT219993.1|LT219992.1|LT219991.1|LT219990.1|LT219989.1|LT219988.1|LT219987.1|LT219986.1|LT219985.1|LT219984.1|LT219983.1|LT219982.1|LT219981.1|LT219980.1|LT219979.1|LT219978.1|LT219977.1|LT219976.1|LT219975.1|LT219974.1|LT219973.1|LT219972.1|LT219971.1|LT219970.1|LT219969.1|LT219968.1|LT219967.1|LT219966.1|LT219965.1|LT219964.1|LT219963.1|LT219962.1|LT219961.1|LT219960.1|LT219959.1|LT219958.1|LT219957.1|LT219956.1|LT219955.1|LT219954.1|LT219953.1|LT219952.1|LT219951.1|LT219950.1|LT219949.1|LT219948.1|LT219947.1|LT219946.1|LT219945.1|LT219944.1|LT219943.1|LT219942.1|LT219941.1|LT219940.1|LT219939.1|LT219938.1|LT219937.1|LT219936.1|LT219935.1|LT219934.1|LT219933.1|LT219932.1|LT219931.1|LT219930.1|LT219929.1|LT219928.1|LT219927.1|LT219926.1|LT219925.1|LT219924.1|LT219923.1|LT219922.1|LT219921.1|LT219920.1|LT219919.1|LT219918.1|LT219917.1|LT219916.1|LT219915.1|LT219914.1|LT219913.1|LT219912.1|LT219911.1|LT219910.1|LT219909.1|LT219908.1|LT219907.1|LT219906.1|LT219905.1|LT219904.1|LT219903.1|LT219902.1|LT219901.1|LT219900.1|LT219899.1|LT219898.1|LT219897.1|LT219896.1|LT219895.1|LT219894.1|LT219893.1|LT219892.1|LT219891.1|LT219890.1|LT219889.1|LT219888.1|LT219887.1|LT219886.1|LT219885.1|LT219884.1|LT219883.1|LT219882.1|LT219881.1|LT219880.1|LT219879.1|LT219878.1|LT219877.1|LT219876.1|LT219875.1|LT219874.1|LT219873.1|LT219872.1|LT219871.1|LT219870.1|LT219869.1|LT219868.1|LT219867.1|LT219866.1|LT219865.1|LT219864.1|LT219863.1|LT219862.1|LT219861.1|LT219860.1|LT219859.1|LT219858.1|LT219857.1|LT219856.1|LT219855.1|LT219854.1|LT219853.1|LT219852.1|LT219851.1|LT219850.1|LT219849.1|LT219848.1|LT219847.1|LT219846.1|LT219845.1|LT219844.1|LT219843.1|LT219842.1|LT219841.1|LT219840.1|LT219839.1|LT219838.1|LT219837.1|LT219836.1|LT219835.1|LT219834.1|LT219833.1|LT219832.1|LT219831.1|LT219830.1|LT219829.1|LT219828.1|LT219827.1|LT219826.1|LT219825.1|LT219824.1|LT219823.1|LT219822.1|LT219821.1|LT219820.1|LT219819.1|LT219818.1|LT219817.1|LT219816.1|LT219815.1|LT219814.1|LT219813.1|LT219812.1|LT219811.1|LT219810.1|LT219809.1|LT219808.1|LT219807.1|LT219806.1|LT219805.1|LT219804.1|LT219803.1|LT219802.1|LT219801.1|LT219800.1|LT219799.1|LT219798.1|LT219797.1|LT219796.1|LT219795.1|LT219794.1|LT219793.1|LT219792.1|LT219791.1|LT219790.1|LT219789.1|LT219788.1|LT219787.1|LT219786.1|LT219785.1|LT219784.1|LT219783.1|LT219782.1|LT219781.1|LT219780.1|LT219779.1|LT219778.1|LT219777.1|LT219776.1|LT219775.1|LT219774.1|LT219773.1|LT219772.1|LT219771.1|LT219770.1|LT219769.1|LT219768.1|LT219767.1|LT219766.1|LT219765.1|LT219764.1|LT219763.1|LT219762.1|LT219761.1|LT219760.1|LT219759.1|LT219758.1|LT219757.1|LT219756.1|LT219755.1|LT219754.1|LT219753.1|LT219752.1|LT219751.1|LT219750.1|LT219749.1|LT219748.1|LT219747.1|LT219746.1|LT219745.1|LT219744.1|LT219743.1|LT219742.1|LT219741.1|LT219740.1|LT219739.1|LT219738.1|LT219737.1|LT219736.1|LT219735.1|LT219734.1|LT219733.1|LT219732.1|LT219731.1|LT219730.1|LT219729.1|LT219728.1|LT219727.1|LT219726.1|LT219725.1|LT219724.1|LT219723.1|LT219722.1|LT219721.1|LT219720.1|LT219719.1|LT219718.1|LT219717.1|LT219716.1|LT219715.1|LT219714.1|LT219713.1|LT219712.1|LT219711.1|LT219710.1|LT219709.1|LT219708.1|LT219707.1|LT219706.1|LT219705.1|LT219704.1|LT219703.1|LT219702.1|LT219701.1|LT219700.1|LT219699.1|LT219698.1|LT219697.1|LT219696.1|LT219695.1|LT219694.1|LT219693.1|LT219692.1|LT219691.1|LT219690.1|LT219689.1|LT219688.1|LT219687.1|LT219686.1|LT219685.1|LT219684.1|LT219683.1|LT219682.1|LT219681.1|LT219680.1|LT219679.1|LT219678.1|LT219677.1|LT219676.1|LT219675.1|LT219674.1|LT219673.1|LT219672.1|LT219671.1|LT219670.1|LT219669.1|LT219668.1|LT219667.1|LT219666.1|LT219665.1|LT219664.1|LT219663.1|LT219662.1|LT219661.1|LT219660.1|LT219659.1|LT219658.1|LT219657.1|LT219656.1|LT219655.1|LT219654.1|LT219653.1|LT219652.1|LT219651.1|LT219650.1|LT219649.1|LT219648.1|LT219647.1|LT219646.1|LT219645.1|LT219644.1|LT219643.1|LT219642.1|LT219641.1|LT219640.1|LT219639.1|LT219638.1|LT219637.1|LT219636.1|LT219635.1|LT219634.1|LT219633.1|LT219632.1|LT219631.1|LT219630.1|LT219629.1|LT219628.1|LT219627.1|LT219626.1|LT219625.1|LT219624.1|LT219623.1|LT219622.1|LT219621.1|LT219620.1|LT219619.1|LT219618.1|LT219617.1|LT219616.1|LT219615.1|LT219614.1|LT219613.1|LT219612.1|LT219611.1|LT219610.1|LT219609.1|LT219608.1|LT219607.1|LT219606.1|LT219605.1|LT219604.1|LT219603.1|LT219602.1|LT219601.1|LT219600.1|LT219599.1|LT219598.1|LT219597.1|LT219596.1|LT219595.1|LT219594.1|LT219593.1|LT219592.1|LT219591.1|LT219590.1|LT219589.1|LT219588.1|LT219587.1|LT219586.1|LT219585.1|LT219584.1|LT219583.1|LT219582.1|LT219581.1|LT219580.1|LT219579.1|LT219578.1|LT219577.1|LT219576.1|LT219575.1|LT219574.1|LT219573.1|LT219572.1|LT219571.1|LT219570.1|LT219569.1|LT219568.1|LT219567.1|LT219566.1|LT219565.1|LT219564.1|LT219563.1|LT219562.1|LT219561.1|LT219560.1|LT219559.1|LT219558.1|LT219557.1|LT219556.1|LT219555.1|LT219554.1|LT219553.1|LT219552.1|LT219551.1|LT219550.1|LT219549.1|LT219548.1|LT219547.1|LT219546.1|LT219545.1|LT219544.1|LT219543.1|LT219542.1|LT219541.1|LT219540.1|LT219539.1|LT219538.1|LT219537.1|LT219536.1|LT219535.1|LT219534.1|LT219533.1|LT219532.1|LT219531.1|LT219530.1|LT219529.1|LT219528.1|LT219527.1|LT219526.1|LT219525.1|LT219524.1|LT219523.1|LT219522.1|LT219521.1|LT219520.1|LT219519.1|LT219518.1|LT219517.1|LT219516.1|LT219515.1|LT219514.1|LT219513.1|LT219512.1|LT219511.1|LT219510.1|LT219509.1|LT219508.1|LT219507.1|LT219506.1|LT219505.1|LT219504.1|LT219503.1|LT219502.1|LT219501.1|LT219500.1|LT219499.1|LT219498.1|LT219497.1|LT219496.1|LT219495.1|LT219494.1|LT219493.1|LT219492.1|LT219491.1|LT219490.1|LT219489.1|LT219488.1|LT219487.1|LT219486.1|LT219485.1|LT219484.1|LT219483.1|LT219482.1|LT219481.1|LT219480.1|LT219479.1|LT219478.1|LT219477.1|LT219476.1|LT219475.1|LT219474.1|LT219473.1|LT219472.1|LT219471.1|KX374421.1|KX374420.1|KX374419.1|KX374418.1|KX374417.1|KX374416.1|KX374415.1|KX374414.1|KX374413.1|KX374412.1|KX374411.1|KX374410.1|KX374409.1|KX374408.1|KX374407.1|KX374406.1|KX374405.1|KX374404.1|KX374403.1|KX374402.1|KX374401.1|KY247098.1|KY228414.1|KY228413.1|KY228412.1|KY228411.1|KY228410.1|KY228409.1|KY228408.1|KY228407.1|KY228406.1|KY228405.1|KY228404.1|KY228403.1|KY228402.1|LT674167.1|LT674166.1|LT674165.1|LT674164.1|LC102382.1|LC102381.1|LC102380.1|LC102379.1|LC102378.1|LC102377.1|LC102376.1|LC075850.1|LC075849.1|LC075848.1|LC075847.1|LC075846.1|LC075845.1|LC075844.1|LC075843.1|LC075842.1|LC075841.1|LC075840.1|LC075839.1|LC075838.1|LC075837.1|LC075836.1|LC075835.1|LC075834.1|LC075833.1|LC075832.1|LC075831.1|LC075830.1|LC075829.1|LC075828.1|LC075827.1|LC075826.1|LC102385.1|LC102384.1|LC102383.1|LT596541.1|LT596540.1|KU160129.3|KU160128.3|KU160117.3|KU160116.3|KY050606.1|KY050605.1|KY050604.1|KY050603.1|KY050602.1|KY050601.1|KY050600.1|KY050599.1|KY050598.1|KY050597.1|KY050596.1|KY050595.1|KY050594.1|KX867458.1|KX867457.1|KX867456.1|KX867455.1|KX867454.1|KX867453.1|KX867452.1|KX867451.1|KX867450.1|KX867449.1|KX867444.1|KX867443.1|KX867442.1|KX867441.1|KX867440.1|KX867439.1|KX867438.1|KX867437.1|KX867436.1|KX867435.1|KX867434.1|KX867414.1|KX867413.1|KX867412.1|KX867411.1|KX867410.1|KX867409.1|KX867408.1|KX867407.1|KX867406.1|KX867405.1|KU696839.1|KU696838.1|KU696837.1|KU696836.1|KU696835.1|KU696834.1|KU696833.1|KU696832.1|KU696831.1|KU696830.1|KU696829.1|KU696828.1|KU696827.1|KU696826.1|KU696825.1|KU696824.1|KU696823.1|KU696822.1|KU696821.1|KU696820.1|KU696819.1|KU696818.1|KU696817.1|KU696816.1|KU696815.1|KU696814.1|KU696813.1|KU696812.1|KU696811.1|KU696810.1|KU696809.1|KU696808.1|KU696807.1|KU696806.1|KU696805.1|KU696804.1|KU696803.1|KU696802.1|KU696801.1|KU696800.1|KU696799.1|KU696798.1|KU696797.1|KU696796.1|KU696795.1|KU696794.1|KU696793.1|KU696792.1|KU696791.1|KU696790.1|KU696789.1|KU696788.1|KU696787.1|KU696786.1|KU696785.1|KU696784.1|KU696783.1|KU696782.1|KU696781.1|KX228482.1|KX228481.1|KX228480.1|KX228479.1|KX228478.1|KX228477.1|KX228476.1|KX228475.1|KX228474.1|KX228473.1|KX228472.1|KX228471.1|KU341360.1|KU341359.1|KU341358.1|KU341357.1|KU341356.1|KU341355.1|KU341354.1|KU341353.1|KU341352.1|KU341351.1|KU341350.1|KU341349.1|KU341348.1|KU341347.1|KU341346.1|KU341345.1|KU341344.1|KU341343.1|KU341342.1|KU341341.1|KU341340.1|KU341339.1|KU341338.1|KY283957.1|KX255668.1|KU160135.1|KU160134.1|KU160133.1|KU160132.1|KU160131.1|KU160130.1|KU160127.1|KU160126.1|KU160125.1|KU160124.1|KU160123.1|KU160122.1|KU160121.1|KU160120.1|KU160119.1|KU160118.1|KU160115.1|KU160114.1|KU160113.1|KU513984.1|KU513983.1|KU513982.1|KU513981.1|KU513980.1|KU513979.1|KU513978.1|KU513977.1|KU513976.1|KU513975.1|KU513974.1|KU513973.1|KU513972.1|KU513971.1|KU513970.1|KU513969.1|JQ389082.1|JQ389081.1|JQ389080.1|JQ389079.1|JQ389078.1|JQ389077.1|JQ389076.1|JQ389075.1|JQ389074.1|JQ389073.1|JQ389072.1|JQ389071.1|JQ389070.1|JQ389069.1|JQ389068.1|JQ389067.1|JQ389066.1|JQ389065.1|JQ389064.1|JQ389063.1|JQ389062.1|JQ389061.1|JQ389060.1|JQ389059.1|JQ389058.1|JQ389057.1|JQ389056.1|JQ389055.1|JQ389054.1|JQ389053.1|JQ389052.1|JQ389051.1|EF662099.1|EF662098.1|EF662097.1|EF662096.1|EF662095.1|EF662094.1|EF662093.1|EF662092.1|EF662091.1|EF662090.1|EF662089.1|EF662088.1|EF662087.1|EF662086.1|EF662085.1|EF662084.1|EF662083.1|EF662082.1|EF662081.1|EF662080.1|EF662079.1|EF662078.1|EF662077.1|EF662076.1|EF662075.1|EF662074.1|EF662073.1|EF662072.1|EF662071.1|EF662070.1|EF662069.1|EF662068.1|EF662067.1|EF662066.1|EF662065.1|EF662064.1|EF662063.1|EU088151.1|EU088150.1|EU088149.1|EU088148.1|EU088142.1|EU088141.1|EU088140.1|EU088136.1|EU088135.1|EF653431.1|EF540693.1|EF540692.1|EF540691.1|EF540690.1|EF540689.1|EF540688.1|EF540687.1|EF540686.1|EF540685.1|EF540684.1|EF540683.1|EF540682.1|EF540681.1|EF540680.1|EF540679.1|EF540678.1|EF540677.1|EF540676.1|EF540675.1|EF540674.1|EF540673.1|EF540672.1|EF540671.1|EF540670.1|EF550207.1|EF550206.1|EF550205.1|EF550204.1|EF550203.1|EF550202.1|EF550201.1|EF550200.1|EF550199.1|EF550198.1|EF550197.1|EF550196.1|EF550195.1|EF550194.1|EF550193.1|EF550192.1|EF550191.1|EU204004.1|EU204003.1|EU204002.1|EU204001.1|EU204000.1|EU203999.1|EU203998.1|EU203997.1|EU203996.1|EU203995.1|EU203994.1|EU203993.1|EU203992.1|EU203991.1|EU203990.1|EU203989.1|EU203988.1|EU203987.1|EU203986.1|EU203985.1|EU203984.1|EU203983.1|EU203982.1|EU203981.1|EU203980.1|EU203979.1|EU203978.1|EU203977.1|EU203976.1|EU203975.1|EU203974.1|EU203973.1|EU203972.1|EU203971.1|EU203970.1|EU203969.1|EU203968.1|EU203967.1|EU375776.1|EU375775.1|EU375774.1|EU375773.1|EU375772.1|EU375771.1|EU375770.1|EU375769.1|EU375768.1|EU375767.1|EU375766.1|EU375765.1|EU375764.1|EU375763.1|EU375762.1|EU375761.1|EU375760.1|EU375759.1|EU375758.1|EU375757.1|EU375756.1|KX379629.1|KX379628.1|KX379627.1|KX379626.1|KX379625.1|KX379624.1|KX379623.1|KX379622.1|KX379621.1|KX379620.1|KX379619.1|KX379618.1|KX379617.1|KX379616.1|KX379615.1|KX379614.1|KX379613.1|KY094970.1|KY082572.1|KX810826.1|KX574759.1|KX574758.1|KX574757.1|KX574756.1|KX574755.1|KX574754.1|KX574753.1|KX574752.1|KX574751.1|KX574750.1|KX574749.1|KX574748.1|KX574747.1|KX574746.1|KX574745.1|KX574744.1|KX574743.1|KX574742.1|KX574741.1|KX574740.1|KX574739.1|KX574738.1|KX574737.1|KX574736.1|KX574735.1|KX574734.1|KX574733.1|KX574732.1|KX574731.1|KX574730.1|KX574729.1|KX574728.1|KX574727.1|KX574726.1|KX574725.1|KX574724.1|KX574723.1|KX574722.1|KX574721.1|KX574720.1|KX574719.1|KX574718.1|KX574717.1|KX574716.1|KX574715.1|KX574714.1|KX574713.1|KX266968.1|KX266967.1|KX266966.1|KX266965.1|KX266964.1|KX266963.1|KU215881.1|KU215880.1|KU310999.1|KU310998.1|KU310997.1|KU310996.1|KP190208.1|KP190207.1|KP190206.1|KP190205.1|KP190204.1|KP190203.1|KP190202.1|KP190201.1|KP190200.1|KP190199.1|KP190198.1|KP190197.1|KP190196.1|KP190195.1|KP190194.1|KP219884.1|KP219883.1|KP219882.1|KP196327.1|KP196326.1|KP196325.1|KP196324.1|KP196323.1|KP196322.1|KP196321.1|KP196320.1|KP196319.1|KP196318.1|KP196317.1|KP196316.1|KP196315.1|KP196314.1|KP196313.1|KP196312.1|KP196311.1|KP196310.1|KP196309.1|KP196308.1|KP196307.1|KP196306.1|KP196305.1|KP196304.1|KP196303.1|KP196302.1|KP196301.1|KP196300.1|KP196299.1|KP196298.1|KP196297.1|KP196296.1|KP196295.1|KP196294.1|KP196293.1|KP196292.1|KP196291.1|KP196290.1|KP196289.1|KP196288.1|KP196287.1|KP196286.1|KP196285.1|KP196284.1|KP196283.1|KP196282.1|KP196281.1|KP196280.1|KP196279.1|KP196278.1|KP196277.1|KP196276.1|KP196275.1|KP196274.1|KP196273.1|KP196272.1|KP196271.1|KP196270.1|KP196269.1|KP196268.1|KP196267.1|KP196266.1|KP196265.1|KP196264.1|KP196263.1|KP196262.1|KP196261.1|KP196260.1|KP196259.1|KP196258.1|KP196257.1|KP196256.1|KP196255.1|KP196254.1|KP196253.1|KP196252.1|KP196251.1|KP196250.1|KP196249.1|KP196248.1|KP196247.1|KP196246.1|KP196245.1|KP196244.1|KP196243.1|KP196242.1|KP196241.1|KP196240.1|KP196239.1|KP196238.1|KP196237.1|KP196236.1|KP196235.1|KP196234.1|KP196233.1|KP196232.1|KP196231.1|KP196230.1|KP196229.1|KP196228.1|KP196227.1|KP196226.1|KP196225.1|KP196224.1|KP196223.1|KP196222.1|KP196221.1|KP196220.1|KP196219.1|KP196218.1|KP196217.1|KP196216.1|KP196215.1|KP196214.1|KP196213.1|KP196212.1|KP196211.1|KP196210.1|KP196209.1|KP196208.1|KP196207.1|KP196206.1|KP196205.1|KP196204.1|KP196203.1|KP196202.1|KP196201.1|KP196200.1|KP196199.1|KP196198.1|KP196197.1|KP196196.1|KP196195.1|KP196194.1|KP196193.1|KP196192.1|KP196191.1|KP196190.1|KP196189.1|KP196188.1|KP196187.1|KP196186.1|KP196185.1|KP196184.1|KP196183.1|KP196182.1|KP196181.1|KP196180.1|KP196179.1|KP196178.1|KP196177.1|KP196176.1|KP196175.1|KP196174.1|KP196173.1|KP196172.1|KP196171.1|KP196170.1|KP196169.1|KP196168.1|KP196167.1|KP196166.1|KP196165.1|KP196164.1|KP196163.1|KP196162.1|KP196161.1|KP196160.1|KP196159.1|KP196158.1|KP196157.1|KP196156.1|KP196155.1|KP196154.1|KP196153.1|KP196152.1|KP196151.1|KP196150.1|KP196149.1|KP196148.1|KP196147.1|KP196146.1|KP196145.1|KP196144.1|KP196143.1|KP196142.1|KP196141.1|KP196140.1|KP196139.1|KP196138.1|KP196137.1|KP196136.1|KP196135.1|KP196134.1|KP196133.1|KP196132.1|KP196131.1|KP196130.1|KP196129.1|KP196128.1|KP196127.1|KP196126.1|KP196125.1|KP196124.1|KP196123.1|KP196122.1|KP196121.1|KP196120.1|KP196119.1|KP196118.1|KP196117.1|KP196116.1|KP196115.1|KP196114.1|KP196113.1|KP196112.1|KP196111.1|KP196110.1|KP196109.1|KP196108.1|KP196107.1|KP196106.1|KP196105.1|KP196104.1|KP196103.1|KP196102.1|KP196101.1|KP196100.1|KP196099.1|KP196098.1|KP196097.1|KP196096.1|KP196095.1|KP196094.1|KP196093.1|KP196092.1|KP196091.1|KP196090.1|KP196089.1|KP196088.1|KP196087.1|KP196086.1|KP196085.1|KP196084.1|KP196083.1|KP196082.1|KP196081.1|KP196080.1|KP196079.1|KP196078.1|KP196077.1|KP196076.1|KP196075.1|KP196074.1|KP196073.1|KP196072.1|KP196071.1|KP196070.1|KP196069.1|KP196068.1|KP196067.1|KP196066.1|KP196065.1|KP196064.1|KP196063.1|KP196062.1|KP196061.1|KP196060.1|KP196059.1|KP196058.1|KP196057.1|KP196056.1|KP196055.1|KP196054.1|KP196053.1|KP196052.1|KP196051.1|KP196050.1|KP196049.1|KP196048.1|KP196047.1|KP196046.1|KP196045.1|KP196044.1|KP196043.1|KP196042.1|KP196041.1|KP196040.1|KP196039.1|KP196038.1|KP196037.1|KP196036.1|KP196035.1|KP196034.1|KP196033.1|KP196032.1|KP196031.1|KP196030.1|KP196029.1|KP196028.1|KP196027.1|KP196026.1|KP196025.1|KP196024.1|KP196023.1|KP196022.1|KP196021.1|KP196020.1|KP196019.1|KP196018.1|KP196017.1|KP196016.1|KP196015.1|KP196014.1|KP196013.1|KP196012.1|KP196011.1|KP196010.1|KP196009.1|KP196008.1|KP196007.1|KP196006.1|KP196005.1|KP196004.1|KP196003.1|KP196002.1|KP196001.1|KP196000.1|KP195999.1|KP195998.1|KP195997.1|KP195996.1|KP195995.1|KP195994.1|KP195993.1|KP195992.1|KP195991.1|KP195990.1|KP195989.1|KP195988.1|KP195987.1|KP195986.1|KP195985.1|KP195984.1|KP195983.1|KP195982.1|KP195981.1|KP195980.1|KP195979.1|KP195978.1|KP195977.1|KP195976.1|KP195975.1|KP195974.1|KP195973.1|KP195972.1|KP195971.1|KP195970.1|KP195969.1|KP195968.1|KP195967.1|KP195966.1|KP195965.1|KP195964.1|KP195963.1|KP195962.1|KP195961.1|KP195960.1|KP195959.1|KP195958.1|KP195957.1|KP195956.1|KP195955.1|KP195954.1|KP195953.1|KP195952.1|KP195951.1|KP195950.1|KP195949.1|KP195948.1|KP195947.1|KP195946.1|KP195945.1|KP195944.1|KP195943.1|KP195942.1|KP195941.1|KP195940.1|KP195939.1|KP195938.1|KP195937.1|KP195936.1|KP195935.1|KP195934.1|KP195933.1|KP195932.1|KP195931.1|KP195930.1|KP195929.1|KP195928.1|KP195927.1|KP195926.1|KP195925.1|KP195924.1|KP195923.1|KP195922.1|KP195921.1|KP195920.1|KP195919.1|KP195918.1|KP195917.1|KP195916.1|KP195915.1|KP195914.1|KP195913.1|KP195912.1|KP195911.1|KP195910.1|KP195909.1|KP195908.1|KP195907.1|KP195906.1|KP195905.1|KP195904.1|KP195903.1|KP195902.1|KP195901.1|KP195900.1|KP195899.1|KP195898.1|KP195897.1|KP195896.1|KP195895.1|KP195894.1|KP195893.1|KP195892.1|KP195891.1|KP195890.1|KP195889.1|KP195888.1|KP195887.1|KP195886.1|KP195885.1|KP195884.1|KP195883.1|KP195882.1|KP195881.1|KP195880.1|KP195879.1|KP195878.1|KP195877.1|KP195876.1|KP195875.1|KP195874.1|KP195873.1|KP195872.1|KP195871.1|KP195870.1|KP195869.1|KP195868.1|KP195867.1|KP195866.1|KP195865.1|KP195864.1|KP195863.1|KP195862.1|KP195861.1|KP195860.1|KP195859.1|KP195858.1|KP195857.1|KP195856.1|KP195855.1|KP195854.1|KP195853.1|KP195852.1|KP195851.1|KP195850.1|KP195849.1|KP195848.1|KP195847.1|KP195846.1|KP195845.1|KP195844.1|KP195843.1|KP195842.1|KP195841.1|KP195840.1|KP195839.1|KP195838.1|KP195837.1|KP195836.1|KP195835.1|KP195834.1|KP195833.1|KP195832.1|KP195831.1|KP195830.1|KP195829.1|KP195828.1|KP195827.1|KP195826.1|KP195825.1|KP195824.1|KP195823.1|KP195822.1|KP195821.1|KP195820.1|KP195819.1|KP195818.1|KP195817.1|KP195816.1|KP195815.1|KP195814.1|KP195813.1|KP195812.1|KP195811.1|KP195810.1|KP195809.1|KP195808.1|KP195807.1|KP195806.1|KP195805.1|KP195804.1|KP195803.1|KP195802.1|KP195801.1|KP195800.1|KP195799.1|KP195798.1|KP195797.1|KP195796.1|KP195795.1|KP195794.1|KP195793.1|KP195792.1|KP195791.1|KP195790.1|KP195789.1|KP195788.1|KP195787.1|KP195786.1|KP195785.1|KP195784.1|KP195783.1|KP195782.1|KP195781.1|KP195780.1|KP195779.1|KP195778.1|KP195777.1|KP195776.1|KP195775.1|KP195774.1|KP195773.1|KP195772.1|KP195771.1|KP195770.1|KP195769.1|KP195768.1|KP195767.1|KP195766.1|KP195765.1|KP195764.1|KP195763.1|KP195762.1|KP195761.1|KP195760.1|KP195759.1|KP195758.1|KP195757.1|KP195756.1|KP195755.1|KP195754.1|KP195753.1|KP195752.1|KP195751.1|KP195750.1|KP195749.1|KP195748.1|KP195747.1|KP195746.1|KP195745.1|KP195744.1|KP195743.1|KP195742.1|KX831604.1|KX831603.1|KX831602.1|KX831601.1|KX424979.1|KX424978.1|KX424977.1|KX424976.1|KX424975.1|KX424974.1|KX424973.1|KX424972.1|KX424971.1|KX424970.1|KX424969.1|KX424968.1|KX424967.1|KX500943.1|KX500942.1|KX500941.1|KX500940.1|KX500939.1|KX500938.1|KX500937.1|KX500936.1|KX500935.1|KX500934.1|KX500933.1|KX500932.1|KX500931.1|KX500930.1|KX500929.1|KX500928.1|KX500927.1|KX500926.1|KX500925.1|KX500924.1|KX500923.1|KX500922.1|KX500921.1|KX500920.1|KX500919.1|KX500918.1|KX500917.1|KX500916.1|KX500915.1|KX500914.1|KX500913.1|KX500912.1|KX500911.1|KX500910.1|KX500909.1|KX500908.1|KX500907.1|KX500906.1|KX500905.1|KX500904.1|KX500903.1|KX500902.1|KX500901.1|KX500900.1|KX500899.1|KX500898.1|KX500897.1|KX500896.1|KX500895.1|KX500894.1|KX500893.1|KX500892.1|KX500891.1|KX500890.1|KX500889.1|KX500888.1|KX500887.1|KX500886.1|KX500885.1|KX500884.1|KX500883.1|KX500882.1|KX500881.1|KX500880.1|KX500879.1|KX500878.1|KX500877.1|KX500876.1|KX500875.1|KX500874.1|KX500873.1|KX500872.1|KX500871.1|KX500870.1|KX500869.1|KX500868.1|KX500867.1|KX500866.1|KX500865.1|KX500864.1|KX500863.1|KX500862.1|KX500861.1|KX500860.1|KX500859.1|KX500858.1|KX500857.1|KX500856.1|KX500855.1|KX500854.1|KX500853.1|KX500852.1|KX500851.1|KX500850.1|KX500849.1|KX500848.1|KX500847.1|KX500846.1|KX500845.1|KX500844.1|KX500843.1|KX500842.1|KX500841.1|KX500840.1|KX500839.1|KX500838.1|KX500837.1|KX500836.1|KX500835.1|KX500834.1|KX500833.1|KX500832.1|KX500831.1|KX500830.1|KX500829.1|KX500828.1|KX500827.1|KX500826.1|KX500825.1|KX500824.1|KX500823.1|KX500822.1|KX500821.1|KX500820.1|KX500819.1|KX500818.1|KX500817.1|KX500816.1|KX500815.1|KX500814.1|KX500813.1|KX500812.1|KX500811.1|KX500810.1|KX500809.1|KX500808.1|KX500807.1|KX500806.1|KX500805.1|KX500804.1|KX500803.1|KX500802.1|KX500801.1|KX500800.1|KX500799.1|KX500798.1|KX500797.1|KX500796.1|KX500795.1|KX500794.1|KX500793.1|KX500792.1|KX500791.1|KX500790.1|KX500789.1|KX500788.1|KX500787.1|KX500786.1|KX500785.1|KX500784.1|KX500783.1|KX500782.1|KX500781.1|KX500780.1|KX500779.1|KX500778.1|KX500777.1|KX500776.1|KX500775.1|KX500774.1|KX500773.1|KX500772.1|KX500771.1|KX500770.1|KX500769.1|KX500768.1|KX500767.1|KX500766.1|KX500765.1|KX500764.1|KX500763.1|KX500762.1|KX500761.1|KX500760.1|KX500759.1|KX500758.1|KX500757.1|KX500756.1|KX500755.1|KX500754.1|KX500753.1|KX500752.1|KX500751.1|KX500750.1|KX500749.1|KX500748.1|KX500747.1|KX500746.1|KX500745.1|KX500744.1|KX500743.1|KX500742.1|KX500741.1|KX500740.1|KX500739.1|KX500738.1|KX500737.1|KX500736.1|KX500735.1|KX500734.1|KX500733.1|KX500732.1|KX500731.1|KX500730.1|KX500729.1|KX500728.1|KX500727.1|KX500726.1|KX500725.1|KX500724.1|KX500723.1|KX500722.1|KX500721.1|KX500720.1|KX500719.1|KX500718.1|KX500717.1|KX500716.1|KX500715.1|KX500714.1|KX500713.1|KX500712.1|KX500711.1|KX500710.1|KX500709.1|KX500708.1|KX500707.1|KX500706.1|KX500705.1|KX500704.1|KX500703.1|KX500702.1|KX500701.1|KX500700.1|KX500699.1|KX500698.1|KX500697.1|KX500696.1|KX500695.1|KX500694.1|KX500693.1|KX500692.1|KX500691.1|KX500690.1|KX500689.1|KX500688.1|KX500687.1|KX500686.1|KX500685.1|KX500684.1|KX500683.1|KX500682.1|KX500681.1|KX500680.1|KX500679.1|KX500678.1|KX500677.1|KX500676.1|KX500675.1|KX500674.1|KX500673.1|KX500672.1|KX500671.1|KX500670.1|KX500669.1|KX500668.1|KX500667.1|KX500666.1|KX500665.1|KX500664.1|KX500663.1|KX500662.1|KU958013.1|KU958011.1|KX808580.1|KX389172.1|KX389171.1|KX389170.1|KX389169.1|KX389168.1|KX389167.1|KX379494.1|KX379493.1|KU958018.1|KU958017.1|KU958016.1|KU958015.1|KU958014.1|KU958012.1|KX371575.1|KU950454.1|KT896742.1|KT896741.1|KT896740.1|KT896739.1|KT896738.1|KT896737.1|KT896736.1|KT896735.1|KT896734.1|KT896733.1|KT896732.1|KT896731.1|KT896730.1|KT896729.1|KT896728.1|KT896727.1|KT896726.1|KT896725.1|KT896724.1|KT896723.1|KT896722.1|KT896721.1|KT896720.1|KT896719.1|KT896718.1|KT896717.1|KT896716.1|KT896715.1|KT896714.1|KT896713.1|KT896712.1|KT896711.1|KT896710.1|KT896709.1|KT896708.1|KT896707.1|KT896706.1|KT896705.1|KT896704.1|KT896703.1|KT896702.1|KT896701.1|KT896700.1|KT896699.1|KT896698.1|KT896697.1|KT896696.1|KT896695.1|KT896694.1|KT896693.1|KT896692.1|KT896691.1|KT896690.1|KT896689.1|KT896688.1|KT896687.1|KT896686.1|KT896685.1|KT896684.1|KT896683.1|KT896682.1|KT896681.1|KT896680.1|KT896679.1|KT896678.1|KT896677.1|KT896676.1|KT896675.1|KT896674.1|KT900797.1|KT900796.1|KT900795.1|KT900794.1|KT900793.1|KT900792.1|KT900791.1|KT900790.1|KT900789.1|KT900788.1|KT900787.1|KT900786.1|KT900785.1|KT900784.1|KT900783.1|KT900782.1|KT900781.1|KT900780.1|KT900779.1|KT900778.1|KT900777.1|KT900776.1|KT900775.1|KT900774.1|KT900773.1|KT900772.1|KT900771.1|KT900770.1|KT900769.1|KT900768.1|KT900767.1|KT900766.1|KT900765.1|KT900764.1|KT900763.1|KT900762.1|KT900761.1|KT900760.1|KT900759.1|KT900758.1|KT900757.1|KT900756.1|KT900755.1|KT900754.1|KT900753.1|KT900752.1|KT900751.1|KT900750.1|KT900749.1|KT900748.1|KT900747.1|KT900746.1|KT900745.1|KT900744.1|KT900743.1|KT900742.1|KT900741.1|KT900740.1|KT900739.1|KT900738.1|KT900737.1|KT900736.1|KT900735.1|KT900734.1|KT900733.1|KT900732.1|KT900731.1|KT900730.1|KT900729.1|KT900728.1|KT900727.1|KT900726.1|KT900725.1|KT900724.1|KT900723.1|KT900722.1|KT900721.1|KT900720.1|KT900719.1|KT900718.1|KT900717.1|KT900716.1|KT900715.1|KT900714.1|KT900713.1|KT900712.1|KT900711.1|KT900710.1|KT900709.1|KT900708.1|KT900707.1|KT900706.1|KT900705.1|KX219587.1|KX219586.1|KX219585.1|KX219584.1|KX219583.1|KX219582.1|KX219581.1|KX219580.1|KX219579.1|KX219578.1|KX219577.1|KT006544.1|KX022479.1|KX022478.1|KX022477.1|KX022476.1|KX022475.1|KX022474.1|KX022473.1|KX022472.1|KX022471.1|KX022470.1|KX022469.1|KX022468.1|KX022467.1|KX022466.1|KX022465.1|KX022464.1|KX022463.1|KX022462.1|KX022461.1|KX022460.1|KX022459.1|KX022458.1|KX022457.1|KX022456.1|KX022455.1|KX022454.1|KX022453.1|KX022452.1|KX022451.1|KX022450.1|KX022449.1|KX022448.1|KX022447.1|KX022446.1|KX022445.1|KX022444.1|KX022443.1|KX022442.1|KX022441.1|KX022440.1|KX022439.1|KX022438.1|KX022437.1|KX022436.1|KX022435.1|KX022434.1|KX022433.1|KX022432.1|KX022431.1|KX022430.1|KX022429.1|KX022428.1|KX022427.1|KX022426.1|KX022425.1|KX022424.1|KX022423.1|KX022422.1|KX022421.1|KX022420.1|KX022419.1|KX022418.1|KX022417.1|KX022416.1|KX022415.1|KX022414.1|KX022413.1|KX022412.1|KX022411.1|KX022410.1|KX022409.1|KX022408.1|KX022407.1|KX022406.1|KX022405.1|KX022404.1|KX022403.1|KX016576.1|KX016575.1|KX016574.1|KX016573.1|KX016572.1|KX016571.1|KX016570.1|KX016569.1|KX016568.1|KX016567.1|KX016566.1|KX016565.1|KX016564.1|KX016563.1|KX016562.1|KX016561.1|KX016560.1|KX016559.1|KX016558.1|KX016557.1|KX016556.1|KX016555.1|KX016554.1|KX016553.1|KX016552.1|KX016551.1|KX016550.1|KX016549.1|KX016548.1|KX016547.1|KX016546.1|KX016545.1|KX016544.1|KX016543.1|KX016542.1|KX016541.1|KX011069.1|KX011068.1|KX011067.1|KU374968.1|KU374967.1|KU374966.1|KU374965.1|KU374964.1|KU374963.1|KU374962.1|KU374961.1|KU374960.1|KU374959.1|KU374958.1|KU374957.1|KU374956.1|KU374955.1|KU374954.1|KU374953.1|KU374952.1|KU374951.1|KU374950.1|KU374949.1|KU374948.1|KU374947.1|KU374946.1|KU374945.1|KU374944.1|KU374943.1|KU374942.1|KU374941.1|KU374940.1|KU374939.1|KU374938.1|KU374937.1|KU374936.1|KU374935.1|KU374934.1|KU374933.1|KU374932.1|KU374931.1|KU374930.1|KU374929.1|KU374928.1|KU374927.1|KU374926.1|KU374925.1|KU374924.1|KU374923.1|KU374922.1|KU374921.1|KU374920.1|KU374919.1|KU374918.1|KU374917.1|KU374916.1|KU374915.1|KU374914.1|KU374913.1|KU374912.1|KU374911.1|KU374910.1|KU374909.1|KU374908.1|KU374907.1|KU374906.1|KU374905.1|KU374904.1|KU374903.1|KU374902.1|KU374901.1|KU374900.1|KU557250.1|KU557249.1|KU557248.1|KU557247.1|KU170602.1|KU170601.1|KU170600.1|KR028539.1|KR028538.1|KR028537.1|KR028536.1|KR028535.1|KR028534.1|KR028533.1|KR028532.1|KR028531.1|KR028530.1|KR028529.1|KR028528.1|KR028527.1|KR028526.1|KR028525.1|KR028524.1|KR028523.1|KR028522.1|KR028521.1|KR028520.1|KR028519.1|KR028518.1|KR028517.1|KR028516.1|KR028515.1|KR028514.1|KR028513.1|KR028512.1|KR028511.1|KR028510.1|KR028509.1|KR028508.1|KR028507.1|KR028506.1|KR028505.1|KR028504.1|KR028503.1|KR028502.1|KR028501.1|KR028500.1|KR017713.1|KR017712.1|KU507724.1|KU507723.1|KU507722.1|KU507721.1|KU507720.1|KU507719.1|KU507718.1|KU507717.1|KU507716.1|KU507715.1|KU507714.1|KU507713.1|KU507712.1|KU507711.1|KU507710.1|KU507709.1|KU507708.1|KU507707.1|KU507706.1|KU507705.1|KU507704.1|KU507703.1|KU507702.1|KU507701.1|KU507700.1|KU507699.1|KU507698.1|KU507697.1|KU507696.1|KU507695.1|KU507694.1|KU507693.1|KU507692.1|KU507691.1|KU507690.1|KU507689.1|KU507688.1|KU507687.1|KU507686.1|KU507685.1|KU507684.1|KU507683.1|KU507682.1|KU507681.1|KU507680.1|KU507679.1|KU507678.1|KU507677.1|KU507676.1|KU507675.1|KU507674.1|KU507673.1|KU507672.1|KU507671.1|KU507670.1|KU507669.1|KU507668.1|KU507667.1|KU507666.1|KU507665.1|KU507664.1|KU507663.1|KU507662.1|KU507661.1|KU507660.1|KU507659.1|KU507658.1|KU507657.1|KU507656.1|KU507655.1|KU507654.1|KU507653.1|KU507652.1|KU507651.1|KU507650.1|KU507649.1|KU507648.1|KU507647.1|KU507646.1|KU507645.1|KU507644.1|KU507643.1|KU507642.1|KU507641.1|KU507640.1|KU507639.1|KU507638.1|KU507637.1|KU507636.1|KU507635.1|KU507634.1|KU507633.1|KU507632.1|KU507631.1|KU507630.1|KU507629.1|KU507628.1|KU507627.1|KU507626.1|KU140952.1|KU140951.1|KU140950.1|KU140949.1|KU140948.1|KU140947.1|KT462689.1|KT462688.1|KT462687.1|KT462686.1|KT462685.1|KT462684.1|KT462683.1|KT462682.1|KT462681.1|KT445858.1|KT445857.1|KT445856.1|KT445855.1|KT445854.1|KT445853.1|KT445852.1|KT445851.1|KT445850.1|KT445849.1|KT445828.1|KT445827.1|KT445826.1|KT445825.1|KT445824.1|KT445823.1|KT445822.1|KT445821.1|KT445820.1|KT445819.1|KT445818.1|KT445817.1|KT445816.1|KT445815.1|KT445814.1|KT445813.1|KT445812.1|KT445811.1|KT445810.1|KT194321.1|KT194320.1|KT194319.1|KT194318.1|KT194317.1|KT194316.1|KT194315.1|KT194314.1|KT194313.1|KT194312.1|KT194311.1|KT194310.1|KT194309.1|KT194308.1|KT194307.1|KT194306.1|KT194305.1|KT194304.1|KT194303.1|KT194302.1|KT194301.1|KT194300.1|KT194299.1|KT194298.1|KT194297.1|KT194296.1|KT194295.1|KT194294.1|KT194293.1|KT194292.1|KT194291.1|KT194290.1|KT194289.1|KT194288.1|KT194287.1|KT194286.1|KT194285.1|KT194284.1|KT194283.1|KT194282.1|KT194281.1|KT194280.1|KT194279.1|KT194278.1|KT194277.1|KT194276.1|KT194275.1|KT194274.1|KT194273.1|KT194272.1|KT194271.1|KT194270.1|KT194269.1|KT194268.1|KT194267.1|KT194266.1|KT194265.1|KT194264.1|KT194263.1|KT194262.1|KT194261.1|KT194260.1|KT194259.1|KT194258.1|KT194257.1|KT194256.1|KT194255.1|KT194254.1|KT194253.1|KT194252.1|KT194251.1|KT194250.1|KT194249.1|KT194248.1|KT194247.1|KT194246.1|KT194245.1|KT194244.1|KT194243.1|KT194242.1|KT194241.1|KT194240.1|KT194239.1|KT194238.1|KT194237.1|KT194236.1|KT194235.1|KT194234.1|KT194233.1|KT194232.1|KT194231.1|KT194230.1|KT194229.1|KT194228.1|KT194227.1|KT194226.1|KT194225.1|KT194224.1|KT194223.1|KT194222.1|KT380161.1|KT380160.1|KJ909474.1|KJ909473.1|KJ909470.1|KJ909469.1|KJ909468.1|KJ909467.1|KJ909466.1|KJ909465.1|KJ909464.1|KJ909463.1|KJ909462.1|KJ909461.1|KJ909460.1|KJ909459.1|KJ909458.1|KJ909457.1|KJ909456.1|KJ909455.1|KJ909454.1|KJ909453.1|KJ909452.1|KJ909451.1|KJ909450.1|KJ909449.1|KJ909448.1|KJ909447.1|KJ909446.1|KJ909445.1|KJ909444.1|KJ909443.1|KJ909442.1|KJ909441.1|KJ909440.1|KJ909439.1|KJ909438.1|KJ909437.1|KJ909436.1|KJ909435.1|KJ909434.1|KJ909433.1|KJ909432.1|KJ909431.1|KJ909430.1|KJ909429.1|KJ909428.1|KJ909427.1|KJ909426.1|KJ909425.1|KJ909424.1|KJ909423.1|KJ909422.1|KJ909421.1|KJ909420.1|KJ909419.1|KJ909418.1|KJ909417.1|KJ909416.1|KJ909415.1|KJ909414.1|KJ909413.1|KJ909412.1|KJ909411.1|KJ909410.1|KJ909409.1|KJ909408.1|KJ909407.1|KJ909406.1|KJ909405.1|KJ909404.1|KJ909403.1|KJ909402.1|KJ909401.1|KJ909400.1|KJ909399.1|KJ909398.1|KJ909397.1|KJ909396.1|KJ909395.1|KJ909394.1|KJ909393.1|KJ909392.1|KJ909391.1|KJ909390.1|KJ909389.1|KJ909388.1|KJ909387.1|KJ909386.1|KJ909385.1|KJ909384.1|KJ909383.1|KJ909382.1|KJ909381.1|KJ909380.1|KJ909379.1|KJ909378.1|KJ909377.1|KJ909376.1|KJ909375.1|KJ909374.1|KJ909373.1|KJ909372.1|KJ909371.1|KJ909370.1|KJ909369.1|KJ909368.1|KJ909367.1|KJ909366.1|KJ909365.1|KJ909364.1|KJ909363.1|KJ909362.1|KJ909361.1|KJ909360.1|KJ909359.1|KJ909358.1|KJ909357.1|KJ909356.1|KJ909355.1|KJ909354.1|KJ909353.1|KJ909352.1|KJ909351.1|KJ909350.1|KJ909349.1|KJ909348.1|KJ909347.1|KJ909346.1|KJ909345.1|KJ909344.1|KJ909343.1|KJ909342.1|KJ909341.1|KJ909340.1|KJ909339.1|KJ909338.1|KJ909337.1|KJ909336.1|KP140670.1|KP140669.1|KP140668.1|KP140667.1|KP140666.1|KP140665.1|KP140664.1|KP140663.1|KP140662.1|KP140661.1|KP140660.1|KP140659.1|KP140658.1|KP140657.1|KP140656.1|KP140655.1|KP140654.1|KP140653.1|KP140652.1|KP140651.1|KP140650.1|KP140649.1|KP140648.1|KP140647.1|KP140646.1|KP140645.1|KP140644.1|KP140643.1|KP140642.1|KP140641.1|KP140640.1|KP140639.1|KP140638.1|KP140637.1|KP140636.1|KP140635.1|KP140634.1|KP140633.1|KP140632.1|KP140631.1|KP140630.1|KP140629.1|KP140628.1|KP140627.1|KP140626.1|KP140625.1|KP140624.1|KP140623.1|KP140622.1|KP140621.1|KP140620.1|KP140619.1|KP140618.1|KP140617.1|KP140616.1|KP140615.1|KP140614.1|KP140613.1|KP140612.1|KP140611.1|KP140610.1|KP140609.1|KP140608.1|KP140607.1|KP140606.1|KP140605.1|KP140604.1|KP140603.1|KP140602.1|KP140601.1|KP140600.1|KP140599.1|KP140598.1|KP140597.1|KP140596.1|KP140595.1|KP140594.1|KP140593.1|KP140592.1|KP140591.1|KP140590.1|KP140589.1|KP140588.1|KP140587.1|KP140586.1|KP140585.1|KP140584.1|KP140583.1|KP140582.1|KP140581.1|KP140580.1|KP140579.1|KP140578.1|KP140577.1|KP140576.1|KP140575.1|KP140574.1|KP140573.1|KP140572.1|KP140571.1|KP140570.1|KP140569.1|KP140568.1|KP140567.1|KP140566.1|KP140565.1|KP140564.1|KP140563.1|KP140562.1|KP140561.1|KP140560.1|KP140559.1|KP140558.1|KP140557.1|KP140556.1|KP140555.1|KP140554.1|KP140553.1|KP140552.1|KP140551.1|KP140550.1|KP140549.1|KP140548.1|KP140547.1|KP140546.1|KP140545.1|KP140544.1|KP140543.1|KP140542.1|KP140541.1|KP140540.1|KP140539.1|KP140538.1|KP140537.1|KP140536.1|KP140535.1|KP140534.1|KP140533.1|KP140532.1|KP140531.1|KP140530.1|KP140529.1|KP140528.1|KP140527.1|KP140526.1|KP140525.1|KP140524.1|KP140523.1|KP140522.1|KP140521.1|KP140520.1|KP140519.1|KP140518.1|KP140517.1|KP140516.1|KP140515.1|KP140514.1|KP140513.1|KP140512.1|KP140511.1|KP140510.1|KP140509.1|KP140508.1|KP140507.1|KP140506.1|KP140505.1|KP140504.1|KP140503.1|KP140502.1|KP140501.1|KP140500.1|KP140499.1|KP140498.1|KP140497.1|KP140496.1|KP140495.1|KP140494.1|KP140493.1|KP140492.1|KP140491.1|KP140490.1|KP140489.1|KP140488.1|KP140487.1|KP140486.1|KP140485.1|KP140484.1|KP140483.1|KP140482.1|KP140481.1|KP140480.1|KP140479.1|KP140478.1|KP140477.1|KP140476.1|KP140475.1|KP140474.1|KP140473.1|KP140472.1|KP140471.1|KP140470.1|KP140469.1|KP140468.1|KP140467.1|KP140466.1|KP140465.1|KP140464.1|KP140463.1|KP140462.1|KP140461.1|KP140460.1|KP140459.1|KP140458.1|KP140457.1|KP140456.1|KP140455.1|KP140454.1|KP140453.1|KP140452.1|KP140451.1|KP140450.1|KP140449.1|KP140448.1|KP140447.1|KP140446.1|KP140445.1|KP140444.1|KP140443.1|KP140442.1|KP140441.1|KP140440.1|KP140439.1|KP140438.1|KP140437.1|KP140436.1|KP140435.1|KP140434.1|KP140433.1|KP140432.1|KP140431.1|KP140430.1|KP140429.1|KP140428.1|KP140427.1|KP140426.1|KP140425.1|KP140424.1|KP140423.1|KP140422.1|KP140421.1|KP140420.1|KP140419.1|KP140418.1|KP140417.1|KP140416.1|KP140415.1|KP140414.1|KP140413.1|KP140412.1|KP140411.1|KP140410.1|KP140409.1|KP140408.1|KP140407.1|KP140406.1|KP140405.1|KP140404.1|KP140403.1|KP140402.1|KP140401.1|KP140400.1|KP140399.1|KP140398.1|KP140397.1|KP140396.1|KP140395.1|KP140394.1|KP140393.1|KP140392.1|KP140391.1|KP140390.1|KP140389.1|KP140388.1|KP140387.1|KP140386.1|KP140385.1|KP140384.1|KP140383.1|KP140382.1|KP140381.1|KP140380.1|KP140379.1|KP140378.1|KP140377.1|KP140376.1|KP140375.1|KP140374.1|KP140373.1|KP140372.1|KP140371.1|KP140370.1|KP140369.1|KP140368.1|KP140367.1|KP140366.1|KP140365.1|KP140364.1|KP140363.1|KP140362.1|KP140361.1|KP140360.1|KP140359.1|KP140358.1|KP140357.1|KP140356.1|KP140355.1|KP140354.1|KP140353.1|KP140352.1|KP140351.1|KP140350.1|KP140349.1|KP140348.1|KP140347.1|KP140346.1|KP140345.1|KP140344.1|KP140343.1|KP140342.1|KP140341.1|KP140340.1|KP140339.1|KP140338.1|KP140337.1|KP140336.1|KP140335.1|KP140334.1|KP140333.1|KP140332.1|KP140331.1|KP140330.1|KP140329.1|KP140328.1|KP140327.1|KP140326.1|KP140325.1|KP140324.1|KP140323.1|KP140322.1|KP140321.1|KP140320.1|KP140319.1|KP140318.1|KP140317.1|KP140316.1|KP140315.1|KP140314.1|KP140313.1|KP140312.1|KP140311.1|KP140310.1|KP140309.1|KP140308.1|KP140307.1|KP140306.1|KP140305.1|KP140304.1|KP140303.1|KP140302.1|KP140301.1|KP140300.1|KP140299.1|KP140298.1|KP140297.1|KP140296.1|KP140295.1|KP140294.1|KP140293.1|KP140292.1|KP140291.1|KP140290.1|KP140289.1|KP140288.1|KP140287.1|KP140286.1|KP140285.1|KP140284.1|KP140283.1|KP140282.1|KP140281.1|KP140280.1|KP140279.1|KP140278.1|KP140277.1|KP140276.1|KP140275.1|KP140274.1|KP140273.1|KP140272.1|KP140271.1|KP140270.1|KP140269.1|KP140268.1|KP140267.1|KP140266.1|KP140265.1|KP140264.1|KP140263.1|KP140262.1|KP140261.1|KP140260.1|KP140259.1|KP140258.1|KP140257.1|KP140256.1|KP140255.1|KP140254.1|KP140253.1|KP140252.1|KP140251.1|KP140250.1|KP140249.1|KP140248.1|KP140247.1|KP140246.1|KP140245.1|KP140244.1|KP140243.1|KP140242.1|KP140241.1|KP140240.1|KP140239.1|KP140238.1|KP140237.1|KP140236.1|KP140235.1|KP140234.1|KP140233.1|KP140232.1|KP140231.1|KP140230.1|KP140229.1|KP140228.1|KP140227.1|KP140226.1|KP140225.1|KP140224.1|KP140223.1|KP140222.1|KP140221.1|KP140220.1|KP140219.1|KP140218.1|KP140217.1|KP140216.1|KP140215.1|KP140214.1|KP140213.1|KP140212.1|KP140211.1|KP140210.1|KP140209.1|KP140208.1|KP140207.1|KP140206.1|KP140205.1|KP140204.1|KP140203.1|KP140202.1|KP140201.1|KP140200.1|KP140199.1|KP140198.1|KP140197.1|KP140196.1|KP140195.1|KP140194.1|KP140193.1|KP140192.1|KP140191.1|KP140190.1|KP140189.1|KP140188.1|KP140187.1|KP140186.1|KP140185.1|KP140184.1|KP140183.1|KP140182.1|KP140181.1|KP140180.1|KP140179.1|KP140178.1|KP140177.1|KP140176.1|KP140175.1|KP140174.1|KP140173.1|KP140172.1|KP140171.1|KP140170.1|KP140169.1|KP140168.1|KP140167.1|KP140166.1|KP140165.1|KP140164.1|KP140163.1|KP140162.1|KP140161.1|KP140160.1|KP140159.1|KP140158.1|KP140157.1|KP140156.1|KP140155.1|KP140154.1|KP140153.1|KP140152.1|KP140151.1|KP140150.1|KP140149.1|KP140148.1|KP140147.1|KP140146.1|KP140145.1|KP140144.1|KP140143.1|KP140142.1|KP140141.1|KP140140.1|KP140139.1|KP140138.1|KP140137.1|KP140136.1|KP140135.1|KP140134.1|KP140133.1|KP140132.1|KP140131.1|KP140130.1|KP140129.1|KP140128.1|KP140127.1|KP140126.1|KP140125.1|KP140124.1|KP140123.1|KP140122.1|KP140121.1|KP140120.1|KP140119.1|KP140118.1|KP140117.1|KP140116.1|KP140115.1|KP140114.1|KP140113.1|KP140112.1|KP140111.1|KP140110.1|KP140109.1|KP140108.1|KP140107.1|KP140106.1|KP140105.1|KP140104.1|KP140103.1|KP140102.1|KP140101.1|KP140100.1|KP140099.1|KP140098.1|KP140097.1|KP140096.1|KP140095.1|KP140094.1|KP140093.1|KP140092.1|KP140091.1|KP140090.1|KP140089.1|KP140088.1|KP140087.1|KP140086.1|KP140085.1|KP140084.1|KP140083.1|KP140082.1|KP140081.1|KP140080.1|KP140079.1|KP140078.1|KP140077.1|KP140076.1|KP140075.1|KP140074.1|KP140073.1|KP140072.1|KP140071.1|KP140070.1|KP140069.1|KP140068.1|KP140067.1|KP140066.1|KP140065.1|KP140064.1|KP140063.1|KP140062.1|KP140061.1|KP140060.1|KP140059.1|KP140058.1|KP140057.1|KP140056.1|KP140055.1|KP140054.1|KP140053.1|KP140052.1|KP140051.1|KP140050.1|KP140049.1|KP140048.1|KP140047.1|KP140046.1|KP140045.1|KP140044.1|KP140043.1|KP140042.1|KP140041.1|KP140040.1|KP140039.1|KP140038.1|KP140037.1|KP140036.1|KP140035.1|KP140034.1|KP140033.1|KP140032.1|KP140031.1|KP140030.1|KP140029.1|KP140028.1|KP140027.1|KP140026.1|KP140025.1|KP140024.1|KP140023.1|KP140022.1|KP140021.1|KP140020.1|KP140019.1|KP140018.1|KP140017.1|KP140016.1|KP140015.1|KP140014.1|KP140013.1|KP140012.1|KP140011.1|KP140010.1|KP140009.1|KP140008.1|KP140007.1|KP140006.1|KP140005.1|KP140004.1|KP140003.1|KP140002.1|KP140001.1|KP140000.1|KP139999.1|KP139998.1|KP139997.1|KP139996.1|KP139995.1|KP139994.1|KP139993.1|KP139992.1|KP139991.1|KP139990.1|KP139989.1|KP139988.1|KP139987.1|KP139986.1|KP139985.1|KP139984.1|KP139983.1|KP139982.1|KP139981.1|KP139980.1|KP139979.1|KP139978.1|KP139977.1|KP139976.1|KP139975.1|KP139974.1|KP139973.1|KP139972.1|KP139971.1|KP139970.1|KP139969.1|KP139968.1|KP139967.1|KP139966.1|KP139965.1|KP139964.1|KP139963.1|KP139962.1|KP139961.1|KP139960.1|KP139959.1|KP139958.1|KP139957.1|KP139956.1|KP139955.1|KP139954.1|KP139953.1|KP139952.1|KP139951.1|KP139950.1|KP139949.1|KP139948.1|KP139947.1|KP139946.1|KP139945.1|KP139944.1|KP139943.1|KP139942.1|KP139941.1|KP139940.1|KP139939.1|KP139938.1|KP139937.1|KP139936.1|KP139935.1|KP139934.1|KP139933.1|KP139932.1|KP139931.1|KP139930.1|KP139929.1|KP139928.1|KP139927.1|KP139926.1|KP139925.1|KP139924.1|KP139923.1|KP139922.1|KP139921.1|KP139920.1|KP139919.1|KP139918.1|KP139917.1|KP139916.1|KP139915.1|KP139914.1|KP139913.1|KP139912.1|KP139911.1|KP139910.1|KP139909.1|KP139908.1|KP139907.1|KP139906.1|KP139905.1|KP139904.1|KP139903.1|KP139902.1|KP139901.1|KP139900.1|KT362354.1|KT362353.1|KT362352.1|KT362351.1|KT362350.1|KP297916.1|KP297915.1|KP297914.1|KP297913.1|KP297912.1|KP297911.1|KP297910.1|KP297909.1|KP297908.1|KP297907.1|KP297906.1|KP297905.1|KP297904.1|KP297903.1|KP297902.1|KP297901.1|KP297900.1|KP297899.1|KP297898.1|KP297897.1|KP692736.1|KP692735.1|KP692734.1|KP692733.1|KP692732.1|KP692731.1|KP692730.1|KP692729.1|KP692728.1|KP692727.1|KP692726.1|KP692725.1|KP692724.1|KP692723.1|KP692722.1|KP692721.1|KP692720.1|KP692719.1|KP692718.1|KP692717.1|KP692716.1|KP692715.1|KP692714.1|KP692713.1|KP692712.1|KP692711.1|KP692710.1|KP692709.1|KP692708.1|KP692707.1|KP692706.1|KP692705.1|KP692704.1|KP692703.1|KP692702.1|KP692701.1|KP692700.1|KP692699.1|KP692698.1|KP692697.1|KP692696.1|KP692695.1|KP692694.1|KP692693.1|KP692692.1|KP692691.1|KP692690.1|KP692689.1|KP692688.1|KP692687.1|KP692686.1|KP692685.1|KP692684.1|KP692683.1|KP692682.1|KP692681.1|KP692680.1|KP692679.1|KP692678.1|KP692677.1|KP692676.1|KP692675.1|KP692674.1|KP692673.1|KP692672.1|KP692671.1|KP692670.1|KP692669.1|KP692668.1|KP692667.1|KP692666.1|KP692665.1|KP692664.1|KP692663.1|KP692662.1|KP692661.1|KP692660.1|KP692659.1|KP692658.1|KP692657.1|KP692656.1|KP692655.1|KP692654.1|KP692653.1|KP692652.1|KP692651.1|KP692650.1|KP692649.1|KP692648.1|KP692647.1|KP692646.1|KP692645.1|KP692644.1|KP692643.1|KP692642.1|KP692641.1|KP692640.1|KP692639.1|KP692638.1|KP692637.1|KP692636.1|KP692635.1|KP692634.1|KP692633.1|KP692632.1|KP692631.1|KP692630.1|KP692629.1|KP692628.1|KP692627.1|KP692626.1|KP692625.1|KP692624.1|KP692623.1|KP692622.1|KP692621.1|KP692620.1|KP692619.1|KP692618.1|KP692617.1|KP692616.1|KP692615.1|KP692614.1|KP692613.1|KP692612.1|KP692611.1|KP692610.1|KP692609.1|KP692608.1|KP692607.1|KP692606.1|KP692605.1|KP692604.1|KP692603.1|KP692602.1|KP692601.1|KP692600.1|KP692599.1|KP692598.1|KP692597.1|KP692596.1|KP692595.1|KP692594.1|KP692593.1|KP692592.1|KP692591.1|KP692590.1|KP692589.1|KP692588.1|KP692587.1|KP692586.1|KP692585.1|KP692584.1|KP692583.1|KP692582.1|KP692581.1|KP692580.1|KP692579.1|KP692578.1|KP692577.1|KP692576.1|KP692575.1|KP692574.1|KP692573.1|KP692572.1|KP692571.1|KP692570.1|KP692569.1|KP692568.1|KP692567.1|KP692566.1|KP692565.1|KP692564.1|KP692563.1|KP692562.1|KP692561.1|KP692560.1|KP692559.1|KP692558.1|KP692557.1|KP692556.1|KP692555.1|KP692554.1|KP692553.1|KP692552.1|KP692551.1|KP692550.1|KP692549.1|KP692548.1|KP692547.1|KP692546.1|KP692545.1|KP692544.1|KP692543.1|KP692542.1|KP692541.1|KP692540.1|KP692539.1|KP692538.1|KP692537.1|KP692536.1|KP692535.1|KP692534.1|KP692533.1|KP692532.1|KP692531.1|KP692530.1|KP692529.1|KP692528.1|KP692527.1|KP692526.1|KP692525.1|KP692524.1|KP692523.1|KP692522.1|KP692521.1|KP692520.1|KP692519.1|KP692518.1|KP692517.1|KP692516.1|KP692515.1|KP692514.1|KP692513.1|KP692512.1|KP692511.1|KP692510.1|KP692509.1|KP692508.1|KP692507.1|KP692506.1|KP692505.1|KP692504.1|KP692503.1|KP692502.1|KP692501.1|KP692500.1|KP692499.1|KP692498.1|KP692497.1|KP692496.1|KP692495.1|KP692494.1|KP692493.1|KP692492.1|KP692491.1|KP692490.1|KP692489.1|KP692488.1|KP692487.1|KP692486.1|KP692485.1|KP692484.1|KP692483.1|KP692482.1|KP692481.1|KP692480.1|KP692479.1|KP692478.1|KP692477.1|KP692476.1|KP692475.1|KP692474.1|KP692473.1|KP692472.1|KP692471.1|KP692470.1|KP692469.1|KP704405.1|KM876950.1|KM876949.1|KM876948.1|KM876947.1|KM876946.1|KM876945.1|KM876944.1|KM876943.1|KM876942.1|KM876941.1|KM876940.1|KM876939.1|KM876938.1|KM876937.1|KM876936.1|KJ526265.1|KJ526264.1|KJ526263.1|KJ526262.1|KJ526261.1|KJ526260.1|KJ526259.1|KJ526258.1|KJ526257.1|KJ526256.1|KJ526255.1|KJ526254.1|KJ526253.1|KJ526252.1|KJ526251.1|KJ526250.1|KJ526249.1|KJ526248.1|KJ526247.1|KJ526246.1|KJ526245.1|KJ526244.1|KJ526243.1|KJ526242.1|KJ526241.1|KJ526240.1|KJ526239.1|KJ526238.1|KJ526237.1|KJ526236.1|KJ526235.1|KJ526234.1|KJ526233.1|KJ526232.1|KJ526231.1|KJ526230.1|KJ526229.1|KJ526228.1|KJ526227.1|KJ526226.1|KJ526225.1|KJ995731.1|KM360607.1|KM360606.1|KM360605.1|KM360604.1|KM360603.1|KM360602.1|KM360601.1|KM360600.1|KM360599.1|KM360598.1|KM360597.1|KM360596.1|KM360595.1|KM360594.1|KM360593.1|KM360592.1|KM360591.1|KM360590.1|KM360589.1|KM360588.1|KM360587.1|KM360586.1|KM360585.1|KM360584.1|KM360583.1|KM360582.1|KM360581.1|KM360580.1|KM360579.1|KM360578.1|KM360577.1|KM360576.1|KM360575.1|KM360574.1|KM360573.1|KM360572.1|KM360571.1|KM360570.1|KM360569.1|KM360568.1|KM360567.1|KM360566.1|KM360565.1|KM360564.1|KM360563.1|KM360562.1|KM360561.1|KM360560.1|KM360559.1|KM360558.1|KM360557.1|KM360556.1|KM360555.1|KM360554.1|KM360553.1|KM360552.1|KM360551.1|KM360550.1|KM360549.1|KM360548.1|KM360547.1|KM360546.1|KM360545.1|KM360544.1|KM360543.1|KM360542.1|KM360541.1|KM360540.1|KM360539.1|KM360538.1|KM360537.1|KM360536.1|KM360535.1|KM360534.1|JX441375.1|JX441374.1|JX441373.1|JX441372.1|JX441371.1|JX441370.1|JX441369.1|JX441368.1|JX441367.1|JX441366.1|JX441365.1|KX906961.1|KY073632.1|KY073631.1|KY073630.1|KX788913.1|KX788912.1|KX788911.1|KX788910.1|KX788909.1|KX788908.1|KX788907.1|KX788906.1|KX788905.1|KX788904.1|KX788903.1|KX788902.1|KX788901.1|KX788900.1|KX788899.1|KX788898.1|KX788897.1|KX788896.1|KX788895.1|KX788894.1|KX788893.1|KX788892.1|KX788891.1|KX788890.1|KX788889.1|KX788888.1|KX788887.1|KX788886.1|KX788885.1|KX788884.1|KX788883.1|KX788882.1|KX788881.1|KX788880.1|KX788879.1|KX788878.1|KX788877.1|KX788876.1|KX788875.1|KX788874.1|KX788873.1|KU198633.1|KU059081.1|KU059080.1|KU059078.1|KU059077.1|KU059076.1|KU059075.1|KU059074.1|KU059073.1|KU059072.1|KU059071.1|KU059070.1|KU059069.1|KU059068.1|KU059067.1|KU059066.1|KU059065.1|KU059064.1|KU059063.1|KU059062.1|KU059061.1|KU059060.1|KU059059.1|KU059058.1|KU059057.1|KU059056.1|KU059055.1|KU059054.1|KU059053.1|KU059052.1|KU059051.1|KU059050.1|KU059049.1|KU059048.1|KU059047.1|KU059046.1|KU059045.1|KU059044.1|KU059043.1|KU321599.1|KU321598.1|KU205268.1|KU205267.1|KT893825.1|KT893824.1|KT893823.1|KT893822.1|KT893821.1|KT893820.1|KT893819.1|KT893818.1|KT893817.1|KT893816.1|KT893815.1|KT893814.1|KT893813.1|KT893812.1|KT893811.1|KT893810.1|KT893809.1|KT893808.1|KT893807.1|KT893806.1|KT893805.1|KT893804.1|KT893803.1|KT893802.1|KT893801.1|KT893800.1|KT893799.1|KT893798.1|KT893797.1|KT893796.1|KT893795.1|KT893794.1|KT893793.1|KT893792.1|KT893791.1|KT893790.1|KT893789.1|KT893788.1|KT893787.1|KT893786.1|KT893785.1|KT893784.1|KT246395.1|KT246394.1|KT246393.1|KT246392.1|KT246391.1|KT246390.1|KT246389.1|KT246388.1|KT246387.1|KT246386.1|KT246385.1|KT246384.1|KT246383.1|KT246382.1|KT246381.1|KT246380.1|KT246379.1|KT246378.1|KT246377.1|KT246376.1|KU057310.1|KU057309.1|KU057304.1|KU057303.1|KU057302.1|KU057301.1|KX373684.1|KX373683.1|KX373682.1|KX373681.1|KX373680.1|KX373679.1|KX373678.1|KX373677.1|KX373676.1|KX373675.1|KX373674.1|KX373673.1|KX373672.1|KX373671.1|KX373670.1|KX373669.1|KX108852.1|KX108851.1|KX108850.1|KX108849.1|KX108848.1|KX108847.1|KX108846.1|KX108845.1|KX108844.1|KU244272.1|KU244271.1|KU244270.1|KT864823.1|KT864822.1|KT864821.1|KT864819.1|KT864818.1|KU695221.1|KU695220.1|KU695219.1|KU695218.1|KU695217.1|KU315142.1|KU315141.1|KU315140.1|KU315139.1|KU315138.1|KU315137.1|KU315136.1|KU315135.1|KU315134.1|KU315133.1|KU315132.1|KU315131.1|KU315130.1|KU315129.1|KT625781.1|KT625780.1|KT625779.1|KT625778.1|KT625777.1|KT625776.1|KT625775.1|KT625774.1|KT625773.1|KT625772.1|KT625771.1|KT625770.1|KT625769.1|KT625768.1|KT625767.1|KT625766.1|KT625765.1|KT625764.1|KT625763.1|KT625762.1|KT625761.1|KT625760.1|KT625759.1|KT835334.1|KT835333.1|KT835332.1|KT835331.1|KT835330.1|KT835329.1|KT835328.1|KT835327.1|KT835326.1|KT835325.1|KT835324.1|KT835323.1|KT835322.1|KT835321.1|KT835320.1|KT835319.1|KT835318.1|KT835317.1|KT835316.1|KT835315.1|KT835314.1|KT835313.1|KT835312.1|KT835311.1|KT835310.1|KT835309.1|KT835308.1|KT835307.1|KT835306.1|KT781506.1|KT781505.1|KT781504.1|KT781503.1|KT781502.1|KT781501.1|KT781500.1|KT781499.1|KT781498.1|KT781497.1|KJ909472.1|KJ909471.1|KP665225.1|KP665224.1|KP665223.1|KP665222.1|KP665221.1|KP665220.1|KP665219.1|KP665218.1|KP665217.1|KP665216.1|KP665215.1|KP665214.1|KP665213.1|KP665212.1|KP665211.1|KP665210.1|KP665209.1|KP665208.1|KP665207.1|KP665206.1|KP665205.1|KP665204.1|KP665203.1|KP665202.1|KP665201.1|KP665200.1|KP665199.1|KP665198.1|KP665197.1|KP665196.1|KP665195.1|KP665194.1|KP665193.1|KP665192.1|KP665191.1|KP665190.1|KP665189.1|KP665188.1|KP665187.1|KP665186.1|KP665185.1|KP665184.1|KP665183.1|KP665182.1|KP665181.1|KP665180.1|KP665179.1|KP665178.1|KP665177.1|KP665176.1|KP665175.1|KP842462.1|KP842461.1|KP842460.1|KP842459.1|KP842458.1|KP842457.1|KP842456.1|KP842455.1|KP842454.1|KP842453.1|KP842452.1|KP842451.1|KP842450.1|KP842449.1|KP842448.1|KP842447.1|KP842446.1|KP842445.1|KP842444.1|KP842443.1|KP842442.1|KP842441.1|KP842440.1|KP842439.1|KP842438.1|KP842437.1|KP842436.1|KP842435.1|KP842434.1|KP842433.1|KP842432.1|KP842431.1|KP842430.1|KP842429.1|KP842428.1|KP842427.1|KP842426.1|KP842425.1|KP842424.1|KP842423.1|KP842422.1|KP842421.1|KP842420.1|KP842419.1|KP842418.1|KP842417.1|KP842416.1|KP842415.1|KP842414.1|KJ867506.1|KJ867505.1|KJ867504.1|KJ867503.1|KX277962.1|KX277961.1|KX277960.1|KX277959.1|KX277958.1|KX277957.1|KX277956.1|KX277955.1|KX277954.1|KX277953.1|KX277952.1|KX277951.1|KX277950.1|KX277949.1|KX277948.1|KX277947.1|KX277946.1|KX277945.1|KX277944.1|KX277943.1|KX277942.1|KX277941.1|KX277940.1|KX277939.1|KX277938.1|KX277937.1|KX277936.1|KX375410.1|KU982960.1|KU982959.1|KU982958.1|KU982957.1|KU982956.1|KU982955.1|KU982954.1|KU982953.1|KU982952.1|KU982951.1|KU982950.1|KU982949.1|KU982948.1|KU982947.1|KU982946.1|KU982945.1|KU982944.1|KU982943.1|KU982942.1|KU982941.1|KU982940.1|KU982939.1|KU982938.1|KU982937.1|KU982936.1|KU982935.1|KU982934.1|KU982933.1|KU982932.1|KU982931.1|KU982930.1|KU982929.1|KU982928.1|KU982927.1|KU982926.1|KU982925.1|KU982924.1|KU982923.1|KU982922.1|KU982921.1|KU982920.1|KU982919.1|KU982918.1|KU982917.1|KU982916.1|KU982915.1|KU982914.1|KU982913.1|KU982912.1|KU982911.1|KU982910.1|KU982909.1|KU982908.1|KU982907.1|KU982906.1|KU982905.1|KU982904.1|KU982903.1|KU982902.1|KU982901.1|KU982900.1|KU982899.1|KU982898.1|KU982897.1|KU982896.1|KU982895.1|KU982894.1|KU982893.1|KU982892.1|KU982891.1|KU982890.1|KU982889.1|KU982888.1|KU982887.1|KU982886.1|KU982885.1|KU982884.1|KU982883.1|KU982882.1|KU982881.1|KU982880.1|KU982879.1|KU982878.1|KU982877.1|KU982876.1|KU982875.1|KU982874.1|KU982873.1|KU982872.1|KU982871.1|KU982870.1|KU982869.1|KU982868.1|KU982867.1|KU982866.1|KU982865.1|KU982864.1|KU982863.1|KU982862.1|KU982861.1|KU982860.1|KU982859.1|KU982858.1|KU982857.1|KU982856.1|KU982855.1|KU982854.1|KU982853.1|KU982852.1|KU982851.1|KU982850.1|KU982849.1|KU982848.1|KU982847.1|KU982846.1|KU982845.1|KU982844.1|KU982843.1|KU982842.1|KU982841.1|KU982840.1|KU982839.1|KU982838.1|KU982837.1|KU982836.1|KU982835.1|KU982834.1|KU982833.1|KU982832.1|KU982831.1|KU982830.1|KU982829.1|KU982828.1|KU982827.1|KU982826.1|KU982825.1|KU982824.1|KU982823.1|KU982822.1|KU982821.1|KU982820.1|KU982819.1|KU982818.1|KU982817.1|KU982816.1|KU982815.1|KU982814.1|KU982813.1|KU982812.1|KU982811.1|KU982810.1|KU982809.1|KU982808.1|KU982807.1|KU982806.1|KU982805.1|KU982804.1|KU982803.1|KU982802.1|KU982801.1|KU982800.1|KU982799.1|KU982798.1|KU982797.1|KU982796.1|KU982795.1|KU982794.1|KU982793.1|KU982792.1|KU982791.1|KU982790.1|KU982789.1|KU982788.1|KU982787.1|KU982786.1|KU982785.1|KU982784.1|KU982783.1|KU982782.1|KU982781.1|KU982780.1|KU982779.1|KU982778.1|KU982777.1|KU982776.1|KU982775.1|KU982774.1|KU982773.1|KU982772.1|KU982771.1|KU982770.1|KU982769.1|KU982768.1|KU982767.1|KU982766.1|KU982765.1|KU982764.1|KU982763.1|KU982762.1|KU982761.1|KU982760.1|KU982759.1|KU982758.1|KU982757.1|KU982756.1|KU982755.1|KU982754.1|KU982753.1|KU982752.1|KU982751.1|KU982750.1|KU982749.1|KU982748.1|KU982747.1|KU982746.1|KU982745.1|KU982744.1|KU982743.1|KU982742.1|KU982741.1|KU982740.1|KU982739.1|KU982738.1|KU982737.1|KU982736.1|KU982735.1|KU982734.1|KU982733.1|KU982732.1|KU982731.1|KU982730.1|KU982729.1|KU982728.1|KU982727.1|KU982726.1|KU982725.1|KU982724.1|KU982723.1|KU982722.1|KU982721.1|KU982720.1|KU982719.1|KU982718.1|KU982717.1|KU982716.1|KU982715.1|KU982714.1|LC184167.1|LC184166.1|LC184165.1|LC184164.1|LC184163.1|LC184162.1|LC184161.1|LC184160.1|LC184159.1|LC184158.1|LC184157.1|LC184156.1|LC184155.1|LC184154.1|LC184153.1|LC184152.1|LC184151.1|LC184150.1|LC184149.1|LC184148.1|LC184147.1|LC184146.1|LC184145.1|LC184144.1|LC184143.1|LC184142.1|LC184141.1|LC184140.1|LC184139.1|LC184138.1|LC184137.1|LC184136.1|LC184135.1|LC184134.1|LC184133.1|LC184132.1|LC184131.1|LC184130.1|LC184129.1|LC184128.1|LC184127.1|LC184126.1|LC184125.1|LC184124.1|LC184123.1|LC184122.1|LC184121.1|LC184120.1|LC184119.1|LC184118.1|LC184117.1|LC184116.1|LC184115.1|LC184114.1|LC184113.1|LC184112.1|LC184111.1|LC184110.1|LC184109.1|LC184108.1|LC184107.1|LC184106.1|LC184105.1|LC184104.1|LC184103.1|LC184102.1|LC184101.1|LC184100.1|LC184099.1|LC184098.1|LC184097.1|LC184096.1|LC184095.1|LC184094.1|LC184093.1|LC184092.1|LC184091.1|LC184090.1|LC184089.1|LC184088.1|LC184087.1|LC184086.1|LC184085.1|LC184084.1|LC184083.1|LC184082.1|LC184081.1|LC184080.1|LC184079.1|LC184078.1|LC184077.1|LC184076.1|LC184075.1|LC184074.1|LC184073.1|LC184072.1|LC184071.1|LC184070.1|LC184069.1|LC184068.1|LC184067.1|LC184066.1|LC184065.1|LC184064.1|LC184063.1|LC184062.1|LC184061.1|LC184060.1|LC184059.1|LC184058.1|LC184057.1|LC184056.1|LC184055.1|LC184054.1|LC184053.1|LC184052.1|LC184051.1|LC184050.1|LC184049.1|LC184048.1|LC184047.1|LC184046.1|LC184045.1|LC184044.1|LC184043.1|LC184042.1|LC184041.1|LC184040.1|LC184039.1|LC184038.1|LC184037.1|LC184036.1|LC184035.1|LC184034.1|LC184033.1|LC184032.1|LC184031.1|LC184030.1|LC184029.1|LC155539.1|LC155538.1|LC155537.1|LC155536.1|LC155535.1|LC155534.1|LC155533.1|LC155532.1|LC155531.1|LC155530.1|LC155529.1|LC155528.1|LC155527.1|LC155526.1|LC155525.1|LC155524.1|LC155523.1|LC155522.1|LC155521.1|LC155520.1|LC155519.1|LC155518.1|LC155517.1|LC155516.1|LC155515.1|LC155514.1|LC155513.1|LC155512.1|LC155511.1|LC155510.1|LC155509.1|LC155508.1|LC155507.1|LC155506.1|LC155505.1|LC155504.1|LC155503.1|LC155502.1|LC155501.1|LC155500.1|LC155499.1|LC155498.1|LC155497.1|LC155496.1|LC155495.1|LC155494.1|LC155493.1|LC155492.1|LC155491.1|LC155490.1|LC155489.1|LC155488.1|LC155487.1|LC155486.1|LC155485.1|LC155484.1|LC155483.1|LC155482.1|LC155481.1|LC155480.1|LC155479.1|LC155478.1|LC155477.1|LC155476.1|LC155475.1|LC155474.1|LC155473.1|LC155472.1|LC155471.1|LC155470.1|LC155469.1|LC155468.1|LC155467.1|LC155466.1|LC155465.1|LC155464.1|LC155463.1|LC155462.1|LC155461.1|LC155460.1|LC155459.1|LC155458.1|LC155457.1|LC155456.1|LC155455.1|LC155454.1|LC155453.1|LC155452.1|LC155451.1|LC155450.1|KY211997.1|KY211996.1|KY211995.1|KY211994.1|KY211993.1|KY212124.1|KY092830.1|KY092829.1|KY092828.1|KY092827.1|KY092826.1|KY092825.1|KY092824.1|KY092823.1|KY092822.1|KY092821.1|KY092820.1|KY092819.1|KY092818.1|KY092817.1|KY092816.1|KY092815.1|KY092814.1|KY092813.1|KY092812.1|KY092811.1|KY092810.1|KY092809.1|KY092808.1|KY092807.1|KY092806.1|KY092805.1|KY092804.1|KY092803.1|KY092802.1|KY092801.1|KY092800.1|KY092799.1|KY092798.1|KY092797.1|KY092796.1|KY092795.1|KY092794.1|KY092793.1|KY092792.1|KY092791.1|KY092790.1|KY092789.1|KY092788.1|KY092787.1|KY092786.1|KY092785.1|KY092784.1|KY092783.1|KY092782.1|KY092781.1|KY092780.1|KY092779.1|KY092778.1|KY092777.1|KY092776.1|KY092775.1|KY092774.1|KY092773.1|KY092772.1|KY092771.1|KY092770.1|KY092769.1|KY092768.1|KY092767.1|KY092766.1|KY092765.1|KY092764.1|KY092763.1|KY092762.1|KY092761.1|KY092760.1|KY092759.1|KY092758.1|KY092757.1|KY092756.1|KY092755.1|KY092754.1|KY092753.1|JX263335.1|JX263424.1|JX263423.1|JX263422.1|JX263421.1|JX263420.1|JX263419.1|JX263418.1|JX263417.1|JX263416.1|JX263415.1|JX263414.1|JX263413.1|JX263412.1|JX263411.1|JX263410.1|JX263409.1|JX263408.1|JX263407.1|JX263406.1|JX263405.1|JX263404.1|JX263403.1|JX263402.1|JX263401.1|JX263400.1|JX263399.1|JX263398.1|JX263397.1|JX263396.1|JX263395.1|JX263394.1|JX263393.1|JX263392.1|JX263391.1|JX263390.1|JX263389.1|JX263388.1|JX263387.1|JX263386.1|JX263385.1|JX263384.1|JX263383.1|JX263382.1|JX263381.1|JX263380.1|JX263379.1|JX263378.1|JX263377.1|JX263376.1|JX263375.1|JX263374.1|JX263373.1|JX263372.1|JX263371.1|JX263370.1|JX263369.1|JX263368.1|JX263367.1|JX263366.1|JX263365.1|JX263364.1|JX263363.1|JX263362.1|JX263361.1|JX263360.1|JX263359.1|JX263358.1|JX263357.1|JX263356.1|JX263355.1|JX263354.1|JX263353.1|JX263352.1|JX263351.1|JX263350.1|JX263349.1|JX263348.1|JX263347.1|JX263346.1|JX263345.1|JX263344.1|JX263343.1|JX263342.1|JX263341.1|JX263340.1|JX263339.1|JX263338.1|JX263337.1|JX263336.1|JX263334.1|JX263333.1|JX263332.1|JX263331.1|JX263330.1|JX263329.1|JX263328.1|JX263327.1|JX263326.1|JX263325.1|JX263324.1|JX263323.1|JX263322.1|JX263321.1|JX263320.1|JX263319.1|JX263318.1|JX263317.1|JX263316.1|JX263315.1|JX263314.1|JX263313.1|JX263312.1|JX263311.1|JX263310.1|JX263309.1|JX263308.1|JX263307.1|JX263306.1|KX219962.1|KX219961.1|KX219960.1|KX219959.1|KX219958.1|KX219957.1|KX219956.1|KX219955.1|KU146185.1|KU146184.1|KU146183.1|KU146182.1|KU146181.1|KU146180.1|KU146179.1|KU146178.1|KU146177.1|KU146176.1|KU146175.1|KU146174.1|KU146173.1|KU146172.1|KU146171.1|KU146170.1|KU146169.1|KU146168.1|KU146167.1|KU146166.1|KU146165.1|KU146164.1|KU146163.1|KU146162.1|KU146161.1|KU146160.1|KU146159.1|KU146158.1|KU146157.1|KU146156.1|KU146155.1|KU146154.1|KU146153.1|KU146152.1|KU146151.1|KU146150.1|KU146149.1|KU146148.1|KU146147.1|KU146146.1|KU146145.1|KU146144.1|KU146143.1|KU146142.1|KU146141.1|KU146140.1|KU146139.1|KU146138.1|KU146137.1|KU146136.1|KU146135.1|KU146134.1|KU146133.1|KU146132.1|KU146131.1|KU146130.1|KU146129.1|KU146128.1|KU146127.1|KU146126.1|KU146125.1|KU146124.1|KU146123.1|KU146122.1|KU146121.1|KU146120.1|KU146119.1|KU146118.1|KU146117.1|KU146116.1|KU146115.1|KU146114.1|KU146113.1|KU146112.1|KU146111.1|KU146110.1|KU146109.1|KU146108.1|KU146107.1|KU146106.1|KU146105.1|KU146104.1|KU146103.1|KU146102.1|KU146101.1|KU146100.1|KU146099.1|KU146098.1|KU146097.1|KU146096.1|KU146095.1|KU146094.1|KU146093.1|KU146092.1|KU146091.1|KU146090.1|KU146089.1|KU146088.1|KU146087.1|KU146086.1|KU146085.1|KU146084.1|KU146083.1|KU146082.1|KU146081.1|KU146080.1|KU146079.1|KU146078.1|KU146077.1|KU146076.1|KU146075.1|KU146074.1|KU146073.1|KU146072.1|KU146071.1|KU146070.1|KU146069.1|KU146068.1|KU146067.1|KU146066.1|KU146065.1|KU146064.1|KU146063.1|KU146062.1|KU146061.1|KU146060.1|KU146059.1|KU146058.1|KU146057.1|KU146056.1|KU146055.1|KU146054.1|KU146053.1|KU146052.1|KU146051.1|KU146050.1|KU146049.1|KU146048.1|KU146047.1|KU146046.1|KU146045.1|KU146044.1|KU146043.1|KU146042.1|KU146041.1|KU146040.1|KU146039.1|KU146038.1|KU146037.1|KU146036.1|KU146035.1|KU146034.1|KU146033.1|KU146032.1|KU146031.1|KU146030.1|KU146029.1|KU146028.1|KU146027.1|KU146026.1|KU146025.1|KU146024.1|KU146023.1|KU146022.1|KU146021.1|KU146020.1|KU146019.1|KU146018.1|KU146017.1|KU146016.1|KU146015.1|KU146014.1|KU146013.1|KU146012.1|KU146011.1|KU146010.1|KU146009.1|KU146008.1|KU146007.1|KU146006.1|KU146005.1|KU146004.1|KU146003.1|KU146002.1|KU146001.1|KU146000.1|KU145999.1|KU145998.1|KU145997.1|KU145996.1|KU145995.1|KU145994.1|KU145993.1|KU145992.1|KU145991.1|KU145990.1|KU145989.1|KX998559.1|KX998558.1|KX998557.1|KX998556.1|KX998555.1|KX998554.1|KX998553.1|KX998552.1|KX998551.1|KX998550.1|KX998549.1|KX998548.1|KX998547.1|KX998546.1|KX998545.1|KX998544.1|KX998543.1|KX998542.1|KX998541.1|KX998540.1|KX998539.1|KX998538.1|KX998537.1|KX998536.1|KX998535.1|KX998534.1|KX998533.1|KX998532.1|KX998531.1|KX998530.1|KX998529.1|KX998528.1|KX998527.1|KX998526.1|KX998525.1|KX998524.1|KX998523.1|KX998522.1|KX998521.1|KX998520.1|KX998519.1|KX998518.1|KX998517.1|KX998516.1|KX998515.1|KX998514.1|KX998513.1|KX998512.1|KX998511.1|KX998510.1|KX998509.1|KX998508.1|KX137893.1|KX137892.1|KX137891.1|KX137890.1|KX137889.1|KX137888.1|KX137887.1|KX137886.1|KX137885.1|KX137884.1|KX137883.1|KX137882.1|KX137881.1|KX137880.1|KX137879.1|KX137878.1|KX137877.1|KX137876.1|KX137875.1|KX137874.1|KX137873.1|KX137872.1|KX137871.1|KX137870.1|KX137869.1|KX137868.1|KX137867.1|KX137866.1|KX137865.1|KX137864.1|KX137863.1|KX137862.1|KX137861.1|KX100018.1|KX100017.1|KX100016.1|KX100015.1|KX100014.1|KX100013.1|KX100012.1|KX100011.1|KX100010.1|KX100009.1|KX100008.1|KX100007.1|KX100006.1|KT254591.1|KX671662.1|KX671661.1|KX671660.1|KX671659.1|KX671658.1|KX671657.1|KX671656.1|KX671655.1|KX671653.1|KX671652.1|KX671651.1|KX671650.1|KX671649.1|KX671648.1|KX671647.1|KX671646.1|KX671645.1|KX671644.1|KX671643.1|KX671642.1|KX671641.1|KX671640.1|KX671639.1|KX671638.1|KX671637.1|KX671636.1|KX671635.1|KU341697.1|KU341696.1|KU341695.1|KU341694.1|KU341693.1|KU341692.1|KU341691.1|KU341690.1|KU341689.1|KU341688.1|KU341687.1|KU341686.1|KU341685.1|KU341684.1|KU341683.1|KU341682.1|KU341681.1|KU341680.1|KU341679.1|KU341678.1|KU341677.1|KU341676.1|KU341675.1|KU341674.1|KU341673.1|KU341672.1|KU341671.1|KU341670.1|KU341669.1|KU341668.1|KU341667.1|KU341666.1|KU341665.1|KU341664.1|KU341663.1|KU341662.1|KU341661.1|KU341660.1|KU341659.1|KU341658.1|KU341657.1|KU341656.1|KU341655.1|KU341654.1|KU341653.1|KU341652.1|KU341651.1|KU341650.1|KU341649.1|KU341648.1|KU341647.1|KU341646.1|KU341645.1|KU341644.1|KU341643.1|KU341642.1|KU341641.1|KU341640.1|KU341639.1|KU341638.1|KU341637.1|KU341636.1|KU341635.1|KU341634.1|KU341633.1|KU341632.1|KU341631.1|KU341630.1|KU341629.1|KU341628.1|KU341627.1|KU341626.1|KU341625.1|KU341624.1|KU341623.1|KU341622.1|KU341621.1|KU341620.1|KU341619.1|KU341618.1|KU341617.1|KU341616.1|KU341615.1|KU341614.1|KU341613.1|KU341612.1|KU341611.1|KU341610.1|KU341609.1|KU341608.1|KU341607.1|KU341606.1|KU341605.1|KU341604.1|KU341603.1|KU341602.1|KU341601.1|KU341600.1|KU341599.1|KU341598.1|KU341597.1|KU341596.1|KU341595.1|KU341594.1|KU341593.1|KU341592.1|KU341591.1|KU341590.1|KU341589.1|KU341588.1|KU341587.1|KU341586.1|KU341585.1|KU341584.1|KU341583.1|KU341582.1|KU341581.1|KU341580.1|KU341579.1|KU341578.1|KU341577.1|KU341576.1|KU341575.1|KU341574.1|KU341573.1|KU341572.1|KU341571.1|KU341570.1|KU341569.1|KU341568.1|KU341567.1|KU341566.1|KU341565.1|KU341564.1|KU341563.1|KU341562.1|KU341561.1|KU341560.1|KU341559.1|KU341544.1|KU341543.1|KU341542.1|KU341541.1|KU341540.1|KU341539.1|KU341538.1|KU341537.1|KU341536.1|KU341535.1|KU341534.1|KU341533.1|KU341532.1|KU341531.1|KU341530.1|KU341529.1|KY118817.1|KY118816.1|KY124381.1|KY124380.1|KY124379.1|KY124378.1|KY124377.1|KY124376.1|KY124375.1|KY124374.1|KY124373.1|KY124372.1|KY124371.1|KY124370.1|KY124369.1|KY124368.1|KY124367.1|KY124366.1|KY124365.1|KY124364.1|KY124363.1|KY124362.1|KY118588.1|KY118587.1|KY118586.1|KY118585.1|KY118584.1|KY118583.1|KY118582.1|KY118581.1|KY118580.1|KY118579.1|KY118578.1|KY118577.1|KY118576.1|KY118575.1|KY118574.1|KY118573.1|KU900021.1|KX018999.1|KX018998.1|KX018997.1|KX018996.1|KX018995.1|KX866972.1|KX866971.1|KX866970.1|KX866969.1|KX866968.1|KX866967.1|KX866966.1|KX866965.1|KX866964.1|KX866963.1|KX866962.1|KX866961.1|KX866960.1|KX866959.1|KX866958.1|KX866957.1|KX866956.1|KX866955.1|KX866954.1|KX866953.1|KX866952.1|KX866951.1|KX866950.1|KX866949.1|KX866948.1|KX866947.1|KX866946.1|KX866945.1|KX866944.1|KX866943.1|KX866942.1|KX866941.1|KX866940.1|KX866939.1|KX866938.1|KX866937.1|KX866936.1|KX866935.1|KX866934.1|KX866933.1|KX866932.1|KX866931.1|KY118825.1|KY118824.1|KY118823.1|KY118822.1|KY118821.1|KY118820.1|KY118819.1|KY118818.1|KY118826.1|KY087956.1|KY087805.1|KY087804.1|KY087803.1|KY087802.1|KY087801.1|KY087800.1|KY087799.1|KY087798.1|KY087797.1|KY087796.1|KY087795.1|KY087794.1|KY087793.1|KY087792.1|KY087791.1|KY087790.1|KY087789.1|KY087788.1|KY087787.1|KY087786.1|KY087785.1|KY087784.1|KY087783.1|KY087782.1|KY087781.1|KY087780.1|KY087779.1|KY087778.1|KY087777.1|KY077436.1|KY077435.1|KY077434.1|KY077433.1|KY077432.1|KY077431.1|KY077430.1|KY077429.1|KY077428.1|KY077427.1|KY077426.1|KY077425.1|KY077424.1|KY077423.1|KY077422.1|KY077421.1|KY077420.1|KY077419.1|KY077418.1|KY077417.1|KY077416.1|KY077415.1|KY077414.1|KY077413.1|KY077412.1|KY077411.1|KY077410.1|KY077409.1|KY077408.1|KY077407.1|KY077406.1|KY077405.1|KY077404.1|KY077403.1|KY077402.1|KY077401.1|KY077400.1|KY077399.1|KY077398.1|KY077397.1|KY077396.1|KY077395.1|KY077394.1|KY077393.1|KY077392.1|KY077391.1|KY077390.1|KY077389.1|KX925201.1|KX925200.1|KX925199.1|KX787462.1|KX787461.1|KX787460.1|KX787457.1|KX787456.1|KX787455.1|KX787454.1|KX787453.1|KX787452.1|KX787451.1|KX787450.1|KX787449.1|KX787448.1|KX787447.1|KX787446.1|KX787445.1|KX787444.1|KX787443.1|KX787442.1|KX787441.1|KX787440.1|KX787439.1|KU885505.1|KU885504.1|KU885503.1|KU885502.1|KU885501.1|KU885500.1|KU885499.1|KU885498.1|KU885497.1|KU885496.1|KU885495.1|KU885494.1|KU885493.1|KU885492.1|KU885491.1|KU885490.1|KU885489.1|KU885488.1|KU885487.1|KU885486.1|KU885485.1|KU885484.1|KU885483.1|KU885482.1|KU885481.1|KU885480.1|KU885479.1|KU885478.1|KU885477.1|KU885476.1|KU885475.1|KU885474.1|KU885473.1|KU885472.1|KU885471.1|KT314215.1|KT314214.1|KT314213.1|KT314212.1|KT314211.1|KP872644.1|KP872643.1|KP872642.1|KP872641.1|KP872640.1|KP872639.1|KP121340.1|KF806439.1|KF806438.1|KF806437.1|KF806436.1|KF806435.1|KF806434.1|KF806433.1|KF806432.1|KF806431.1|KF806430.1|KF806429.1|KF806428.1|KF806427.1|KF806426.1|KF806425.1|KF806424.1|KF806423.1|KF806422.1|KF806421.1|KF806420.1|KF806419.1|KF806418.1|KF806417.1|KF806416.1|KF806415.1|KF806414.1|KF806413.1|KF806412.1|KF806411.1|KF806410.1|KF806409.1|KF806408.1|KF806407.1|KF806406.1|KF806405.1|KF806404.1|KF806403.1|KF806402.1|KF806401.1|KF806400.1|KF806399.1|KF806398.1|KF806397.1|KF806396.1|KF806395.1|KF806394.1|KF806393.1|KF806392.1|KF806391.1|KF806390.1|KF806389.1|KF806388.1|KF806387.1|KF806386.1|KF806385.1|KF806384.1|KF806383.1|KF806382.1|KF806381.1|KF806380.1|KF806379.1|KF806378.1|KF806377.1|KF806376.1|KF806375.1|KF806374.1|KF806373.1|KF806372.1|KF806371.1|KF806370.1|KF806369.1|KF806368.1|KF806367.1|KF806366.1|KF806365.1|KF806364.1|KF806363.1|KF806362.1|KF806361.1|KF806360.1|KF806359.1|KF806358.1|KF806357.1|KF806356.1|KF806355.1|KF806354.1|KF806353.1|KF806352.1|KF806351.1|KF806350.1|KF806349.1|KF806348.1|KF806347.1|KF806346.1|KF806345.1|KF806344.1|KF806343.1|KF806342.1|KF806341.1|KF806340.1|KF806339.1|KF806338.1|KF806337.1|KF806336.1|KF806335.1|KF806334.1|KF806333.1|KF806332.1|KF806331.1|KF806330.1|KF806329.1|KF806328.1|KF806327.1|KF806326.1|KF806325.1|KF806324.1|KF806323.1|KF806322.1|KF806321.1|KF806320.1|KF806319.1|KF806318.1|KF806317.1|KF806316.1|KF806315.1|KF806314.1|KF806313.1|KF806312.1|KF806311.1|KF806310.1|KF806309.1|KF806308.1|KF806307.1|KF806306.1|KF806305.1|KF806304.1|KF806303.1|KF806302.1|KF806301.1|KF806300.1|KF806299.1|KF806298.1|KF806297.1|KF806296.1|KF806295.1|KF806294.1|KF806293.1|KF806292.1|KF806291.1|KF806290.1|KF806289.1|KF806288.1|KF806287.1|KF806286.1|KF806285.1|KF806284.1|KF806283.1|KF806282.1|KF806281.1|KF806280.1|KF806279.1|KF806278.1|KF806277.1|KF806276.1|KF806275.1|KF806274.1|KF806273.1|KF806272.1|KF806271.1|KF806270.1|KF806269.1|KF806268.1|KF806267.1|KF806266.1|KF806265.1|KF806264.1|KF806263.1|KF806262.1|KF806261.1|KF806260.1|KF806259.1|KF806258.1|KF806257.1|KF806256.1|KF806255.1|KF806254.1|KF806253.1|KF806252.1|KF806251.1|KF806250.1|KF806249.1|KF806248.1|KF806247.1|KF806246.1|KF806245.1|KF806244.1|KF806243.1|KF806242.1|KF806241.1|KF806240.1|KF806239.1|KF806238.1|KF806237.1|KF806236.1|KF806235.1|KF806234.1|KF806233.1|KF806232.1|KF806231.1|KF806230.1|KF806229.1|KF806228.1|KF806227.1|KF806226.1|KF806225.1|KF806224.1|KF806223.1|KF806222.1|KF806221.1|KF806220.1|KF806219.1|KF806218.1|KF806217.1|KF806216.1|KF806215.1|KF806214.1|KF806213.1|KF806212.1|KF806211.1|KF806210.1|KF806209.1|KF806208.1|KF806207.1|KF806206.1|KF806205.1|KF806204.1|KF806203.1|KF806202.1|KF806201.1|KF806200.1|KF806199.1|KF806198.1|KF806197.1|KF806196.1|KF806195.1|KF806194.1|KF806193.1|KF806192.1|KF806191.1|KF806190.1|KF806189.1|KF806188.1|KF806187.1|KF806186.1|KF806185.1|KF806184.1|KF806183.1|KF806182.1|KF806181.1|KF806180.1|KF806179.1|KF806178.1|KF806177.1|KF806176.1|KF806175.1|KF806174.1|KF806173.1|KF806172.1|KF806171.1|KF806170.1|KF806169.1|KF806168.1|KF806167.1|KF806166.1|KF806165.1|KF806164.1|KF806163.1|KF806162.1|KF806161.1|KF806160.1|KF806159.1|KF806158.1|KF806157.1|KF806156.1|KF806155.1|KF806154.1|KF806153.1|KF806152.1|KF806151.1|KF806150.1|KF806149.1|KF806148.1|KF806147.1|KF806146.1|KF806145.1|KF806144.1|KF806143.1|KF806142.1|KF806141.1|KF806140.1|KF806139.1|KF806138.1|KF806137.1|KF806136.1|KF806135.1|KF806134.1|KF806133.1|KF806132.1|KF806131.1|KF806130.1|KF806129.1|KF806128.1|KF806127.1|KF806126.1|KF806125.1|KF806124.1|KF806123.1|KF806122.1|KF806121.1|KF806120.1|KF806119.1|KF806118.1|KF806117.1|KF806116.1|KF806115.1|KF806114.1|KF806113.1|KF806112.1|KF806111.1|KF806110.1|KF806109.1|KF806108.1|KF806107.1|KF806106.1|KF806105.1|KF806104.1|KF806103.1|KF806102.1|KF806101.1|KF806100.1|KF806099.1|KF806098.1|KF806097.1|KF806096.1|KF806095.1|KF806094.1|KF806093.1|KF806092.1|KF806091.1|KF806090.1|KF806089.1|KF806088.1|KF806087.1|KF806086.1|KF806085.1|KF806084.1|KF806083.1|KF806082.1|KF806081.1|KF806080.1|KF806079.1|KF806078.1|KF806077.1|KF806076.1|KF806075.1|KF806074.1|KF806073.1|KF806072.1|KF806071.1|KF806070.1|KF806069.1|KF806068.1|KF806067.1|KF806066.1|KF806065.1|KF806064.1|KF806063.1|KF806062.1|KF806061.1|KF806060.1|KF806059.1|KF806058.1|KF806057.1|KF806056.1|KF806055.1|KF806054.1|KF806053.1|KF806052.1|KF806051.1|KF806050.1|KF806049.1|KF806048.1|KF806047.1|KF806046.1|KF806045.1|KF806044.1|KF806043.1|KF806042.1|KF806041.1|KF806040.1|KF806039.1|KF806038.1|KF806037.1|KY210183.1|KY210182.1|KY210181.1|KY210180.1|KY210179.1|KY210178.1|KY210177.1|KY210176.1|KY210175.1|KY210174.1|KY210173.1|KY210172.1|KY210171.1|KY210170.1|KY210169.1|KY210168.1|KX355843.1|KX355842.1|KX355841.1|KX355840.1|KX355839.1|KX355838.1|KX355837.1|KX355836.1|KX355835.1|KX355834.1|KX355833.1|KX355832.1|KX355831.1|KX355830.1|KU609068.1|KU609067.1|KU609066.1|KU609065.1|KU609064.1|KU609063.1|KU609062.1|KU609061.1|KU609060.1|KU609059.1|KU609058.1|KU609057.1|KU609056.1|KU609055.1|KU609054.1|KU609053.1|KU609052.1|KU609051.1|KU609050.1|KU609049.1|KU609048.1|KU609047.1|KU179279.1|LN899424.1|LN899423.1|LN899422.1|LN899421.1|LN899420.1|LN899419.1|LN899418.1|LN899417.1|LN899416.1|LN899415.1|LN899414.1|LN899413.1|LN899412.1|LN899411.1|LN899410.1|LN899409.1|LN899408.1|LN899407.1|LN899406.1|LN899405.1|LN899404.1|LN899403.1|LN899402.1|LN899401.1|LN899400.1|LN899399.1|LN899398.1|LN899397.1|LN899396.1|LN899395.1|LN899394.1|LN899393.1|LN899392.1|LN899391.1|LN899390.1|LN899389.1|LN899388.1|LN899387.1|LN899386.1|LN899385.1|LN899384.1|LN899383.1|LN899382.1|LN899381.1|LN899380.1|LN899379.1|LN899378.1|LN899377.1|LN899376.1|LN899375.1|LN899374.1|LN899373.1|LN899372.1|LN899371.1|LN899370.1|LN899369.1|LN899368.1|LN899367.1|LN899366.1|LN899365.1|LN899364.1|LN899363.1|LN899362.1|LN899361.1|LN899360.1|LN899359.1|LN899358.1|LN899357.1|LN899356.1|LN899355.1|LN899354.1|LN899353.1|LN899352.1|LN899351.1|LN899350.1|LN899349.1|LN899348.1|LN899347.1|LN899346.1|LN899345.1|LN899344.1|LN899343.1|LN899342.1|LN899341.1|LN899340.1|LN899339.1|LN899338.1|LN899337.1|LN899336.1|LN899335.1|LN899334.1|LN899333.1|LN899332.1|LN899331.1|LN899330.1|LN899329.1|LN899328.1|LN899327.1|LN899326.1|LN899325.1|LN899324.1|LN899323.1|LN899322.1|LN899321.1|LN899320.1|LN899319.1|LN899318.1|LN899317.1|LN899316.1|LN899315.1|LN899314.1|LN899313.1|LN899312.1|LN899311.1|LN899310.1|LN899309.1|LN899308.1|LN899307.1|LN899306.1|LN899305.1|LN899304.1|LN899303.1|LN899302.1|LN899301.1|LN899300.1|LN899299.1|LN899298.1|LN899297.1|LN899296.1|LN899295.1|LN899294.1|LN899293.1|LN899292.1|LN899291.1|LN899290.1|LN899289.1|LN899288.1|KX364201.1|KX364200.1|KX364199.1|KX364198.1|KX364197.1|KX364196.1|KU926301.1|KU926300.1|KX351312.1|KX351311.1|KX351310.1|KX351309.1|KX351308.1|KX351307.1|KX351306.1|KX351305.1|KX351304.1|KX351303.1|KY034448.1|KY034447.1|KY034446.1|KY034445.1|KY034444.1|KY034443.1|KY034442.1|KY034441.1|KY034440.1|KY034439.1|KY034438.1|KY034437.1|KY034436.1|KY034435.1|KY034434.1|KY034433.1|KY034432.1|KY034431.1|KX095223.1|KX095222.1|KX095221.1|KX095220.1|KX095219.1|KX095218.1|KX095217.1|KX095216.1|KX090374.1|KU058143.1|KU058145.1|KU058144.1|KU058142.1|KU058141.1|KU058140.1|KU058139.1|KU058138.1|KX579981.1|KX579980.1|KX579979.1|KX579978.1|KY203674.1|KX966396.1|KU695604.1|KU695603.1|KU695602.1|KU695601.1|KU695600.1|KU695599.1|KU695598.1|KP727359.1|KP727358.1|KP727357.1|KP727356.1|KP727355.1|KP727354.1|KP727353.1|KP727352.1|KP727351.1|KP727350.1|KP727349.1|KP727348.1|KP727347.1|KP727346.1|KP727345.1|KP727344.1|KP727343.1|KP727342.1|KP727341.1|KP727340.1|KP727339.1|KP727338.1|KP727337.1|KP727336.1|KP727335.1|KP727334.1|KP727333.1|KP727332.1|KP727331.1|KP727330.1|KP727329.1|KP727328.1|KP727327.1|KP727326.1|KP727325.1|KP727324.1|KP727323.1|KP727322.1|KP727321.1|KP727320.1|KP727319.1|KP727318.1|KP727317.1|KP727316.1|KP727315.1|KP727314.1|KP727313.1|KP727312.1|KP727311.1|KP727310.1|KP727309.1|KP727308.1|KP727307.1|KP727306.1|KP727305.1|KP727304.1|KP727303.1|KP727302.1|KP727301.1|KP727300.1|KP727299.1|KP727298.1|KP727297.1|KP727296.1|KP727295.1|KP727294.1|KP727293.1|KP727292.1|KP727291.1|KP727290.1|KP727289.1|KP727288.1|KP727287.1|KP727286.1|KP727285.1|KP727284.1|KP727283.1|KP727282.1|KP727281.1|KP727280.1|KP727279.1|KP727278.1|KP727277.1|KP727276.1|KP727275.1|KP727274.1|KP727273.1|KP727272.1|KP727271.1|KP727270.1|KP727269.1|KP727268.1|KP727267.1|KP727266.1|KP727265.1|KP727264.1|KP727263.1|KP727262.1|KP727261.1|KP727260.1|KP727259.1|KP727258.1|KP727257.1|KP727256.1|KP727255.1|KP727254.1|KP727253.1|KP727252.1|KP727251.1|KP727250.1|KP727249.1|KP727248.1|KP727247.1|KP727246.1|KP727245.1|KP727244.1|KP727243.1|KP727242.1|KP727241.1|KP727240.1|KP727239.1|KP727238.1|KP727237.1|KP727236.1|KP727235.1|KP727234.1|KP727233.1|KP727232.1|KP727231.1|KP727230.1|KP727229.1|KP727228.1|KP727227.1|KP727226.1|KP727225.1|KP727224.1|KP727223.1|KP727222.1|KP727221.1|KP727220.1|KP727219.1|KP727218.1|KP727217.1|KP727216.1|KP727215.1|KP727214.1|KP727213.1|KP727212.1|KP727211.1|KP727210.1|KP727209.1|KP727208.1|KP727207.1|KP727206.1|KP727205.1|KP727204.1|KP727203.1|KP727202.1|KP727201.1|KP727200.1|KP727199.1|KP727198.1|KP727197.1|KP727196.1|KP727195.1|KP727194.1|KP727193.1|KP727192.1|KP727191.1|KP727190.1|KP727189.1|KP727188.1|KP727187.1|KP727186.1|KP727185.1|KP727184.1|KP727183.1|KP727182.1|KP727181.1|KP727180.1|KP727179.1|KP727178.1|KP727177.1|KP727176.1|KP727175.1|KP727174.1|KP727173.1|KP727172.1|KP727171.1|KP727170.1|KP727169.1|KP727168.1|KP727167.1|KP727166.1|KP727165.1|KP727164.1|KP727163.1|KP727162.1|KP727161.1|KP727160.1|KP727159.1|KP727158.1|KP727157.1|KP727156.1|KP727155.1|KP727154.1|KP727153.1|KP727152.1|KP727151.1|KP727150.1|KP727149.1|KP727148.1|KP727147.1|KX853982.1|KX853981.1|KX853980.1|KX853979.1|KX853978.1|KX853977.1|KX853976.1|KX853975.1|KX853974.1|KX853973.1|KX853972.1|KX853971.1|KX853970.1|KX853969.1|KX853968.1|KX853967.1|KX853966.1|KX853965.1|KX853964.1|KX853963.1|KX853962.1|KX853961.1|KX853960.1|KX853959.1|KX853958.1|KX853957.1|KX853956.1|KX853955.1|KX853954.1|KX853953.1|KX853952.1|KX853951.1|KX853950.1|KX853949.1|KX853948.1|KX853947.1|KX853946.1|KX853945.1|KX853944.1|KX853943.1|KX853942.1|KX853941.1|KX853940.1|KX853939.1|KX853938.1|KX853937.1|KX853936.1|KX853935.1|KX853934.1|KX853933.1|KX853932.1|KX853931.1|KX853930.1|KX853929.1|KX853928.1|KX853927.1|KX853926.1|KX853925.1|KX853924.1|KX853923.1|KX853922.1|KX853921.1|KX853920.1|KX853919.1|KX853918.1|KX853917.1|KX853916.1|KX853915.1|KX853914.1|KX853913.1|KX853912.1|KX853911.1|KX853910.1|KX853909.1|KX853908.1|KX853907.1|KX853906.1|KX853905.1|KX853904.1|KX853903.1|KX853902.1|KX853901.1|KX853900.1|KX853899.1|KX853898.1|KX853897.1|KX853896.1|KX853895.1|KX853894.1|KX853893.1|KX853892.1|KX853891.1|KX853890.1|KX853889.1|KX853888.1|KX853887.1|KY006926.1|KY006925.1|KY006924.1|KY006923.1|KY006922.1|KY006921.1|KX781391.1|KX781390.1|KX781389.1|KX781388.1|KX781387.1|KX781386.1|KX781385.1|KX781384.1|KX781383.1|KX781382.1|KX781381.1|KX781380.1|KX781379.1|KX781378.1|KX781377.1|KX781376.1|KX781375.1|KX781374.1|KX781373.1|KX781372.1|KX781371.1|KX781370.1|KX781369.1|KX781368.1|KX781367.1|KX781366.1|KX781365.1|KX781364.1|KX781363.1|KY308192.1|KT352074.1|KT352073.1|KY024478.1|KY024477.1|KY024476.1|KY024475.1|KY024474.1|KY073629.1|KY073628.1|KY073627.1|KY073626.1|KY073625.1|KY073624.1|KY073623.1|KY073622.1|KY073621.1|KY073620.1|KY073619.1|KY073618.1|KY073617.1|U66863.2|U66862.2|LC150592.1|LC150590.1|LC150588.1|LC150586.1|KC346372.1|EU417809.1|EU417808.1|EU417807.1|EU417806.1|EU417805.1|EU417804.1|EU417803.1|EU417802.1|EU417801.1|EU417800.1|EU417799.1|EU417798.1|EU417797.1|EU417796.1|EU417795.1|EU417794.1|EU417793.1|EU417792.1|EU417791.1|EU417790.1|EU417789.1|EU417788.1|EU417787.1|EU417786.1|EU417785.1|EU417784.1|EU417783.1|EU417782.1|EU417781.1|EU417780.1|EU417779.1|EU417778.1|EU417777.1|EU417776.1|EU417775.1|EU417774.1|EU417773.1|EU417772.1|EU417771.1|EU417770.1|EU417769.1|EU417768.1|EU417767.1|EU417766.1|EU417765.1|EU417764.1|EU417763.1|EU417762.1|EU417761.1|EU417760.1|EU417759.1|EU417758.1|EU417757.1|EU417756.1|EU417755.1|EU417754.1|EU417753.1|EU185614.1|EU185613.1|EU185612.1|EU185611.1|EU185610.1|EU185609.1|EU185608.1|EU185607.1|EU185606.1|EU185605.1|EU185604.1|EU185603.1|EU185602.1|EU185601.1|EU185600.1|EU185599.1|EU185598.1|EU185597.1|EU185596.1|EU185595.1|EU185594.1|EU185593.1|EU185592.1|EU185591.1|EU185590.1|EU185589.1|EU185588.1|EU185587.1|EU185586.1|EU185585.1|EU185584.1|EU185583.1|EU185582.1|EU185581.1|EU185580.1|EU185579.1|EU185578.1|EU185577.1|EU185576.1|EU185575.1|EU185574.1|EU185573.1|EU185572.1|EU185571.1|EU185570.1|EU185569.1|EU185568.1|EU185567.1|EU185566.1|EU185565.1|EU185564.1|EU185563.1|EU185562.1|EU185561.1|EU185560.1|EU185559.1|EU185558.1|EU185557.1|EU185556.1|EU185555.1|EU185554.1|EU185553.1|EU185552.1|EU185551.1|EU185550.1|EU185549.1|EU185548.1|EU185547.1|EU185546.1|EU185545.1|EU185544.1|EU185543.1|EU185542.1|EU185541.1|EF525822.1|EF525821.1|EF525819.1|EF525818.1|EF525817.1|EF525816.1|EF525815.1|AF128466.1|LT671426.1|LT671425.1|LT671424.1|LT671423.1|LT671422.1|LT671421.1|LT671420.1|LT671441.1|LT671440.1|LT671439.1|LT671438.1|LT671437.1|LT671436.1|LT671435.1|LT671434.1|LT671433.1|LT671432.1|LT671431.1|LT671430.1|LT671429.1|LT671428.1|LT671427.1|KU324179.1|KU324178.1|KU324177.1|KU324176.1|KU324175.1|KU324174.1|KU324173.1|KU324172.1|KU324171.1|KU324170.1|KU324169.1|KU324168.1|KU324167.1|KU324166.1|KU324165.1|KU324164.1|KU324163.1|KU324162.1|KU324161.1|KU324160.1|KU324159.1|KX074058.1|KU746627.1|KU746626.1|KU746625.1|KU746624.1|KU746623.1|KU746622.1|KU746621.1|KU746620.1|KU746619.1|KU746618.1|KU746617.1|KU746616.1|KU746615.1|KU746614.1|KU746613.1|KU746612.1|KU746611.1|KU746610.1|KU746609.1|KU746608.1|KU746607.1|KU746606.1|KU746605.1|KU746604.1|KU746603.1|KU746602.1|KU746601.1|KU746600.1|KU746599.1|KU746598.1|KU746597.1|KU746596.1|KU746595.1|KU746594.1|KU746593.1|KU746592.1|KU746591.1|KU746590.1|KU746589.1|KU746588.1|KU746587.1|KU746586.1|KU746585.1|KU746584.1|KU746583.1|KU746582.1|KU746581.1|KU746580.1|KU746579.1|KU746578.1|KU746577.1|KU746576.1|KU746575.1|KU746574.1|KU746573.1|KU746572.1|KU746571.1|KU746570.1|KU746569.1|KU746568.1|KU746567.1|KU746566.1|KU746565.1|KU746564.1|KU746563.1|KU746562.1|KU746561.1|KU746560.1|KU746559.1|KU746558.1|KU746557.1|KU746556.1|KU746555.1|KU746554.1|KU746553.1|KU746552.1|KU746551.1|KU746550.1|KU746549.1|KU746548.1|KU746547.1|KU746546.1|KU746545.1|KU746544.1|KU746543.1|KU746542.1|KU746541.1|KU746540.1|KU746539.1|KU746538.1|KU746537.1|KU746536.1|KU746535.1|KU746534.1|KU746533.1|KU746532.1|KU746531.1|KU746530.1|KU746529.1|KU746528.1|KU746527.1|KU746526.1|KU746525.1|KU746524.1|KU746523.1|KU746522.1|KU746521.1|KU746520.1|KU746519.1|KU746518.1|KU746517.1|KU746516.1|KU746515.1|KU746514.1|KU746513.1|KU746512.1|KU746511.1|KU746510.1|KU746509.1|KU746508.1|KU746507.1|KU746506.1|KU746505.1|KU746504.1|KU746503.1|KP795942.1|KP795941.1|KP795940.1|KP795939.1|KP795938.1|KP795937.1|KP795936.1|KP795935.1|KP795934.1|KP795933.1|KP795932.1|KP795931.1|KP795930.1|KP795929.1|KP795928.1|KP795927.1|KT766554.1|KT766553.1|KT766552.1|KT766551.1|KT766550.1|KT766549.1|KT766548.1|KT766547.1|KT766546.1|KT766545.1|KT766544.1|KT766543.1|KT766542.1|KT766541.1|KT766540.1|KT766539.1|KT766538.1|KT766537.1|KT766536.1|KT766535.1|KT766534.1|KT766533.1|KT766532.1|KT766531.1|KT766530.1|KT766529.1|KT766528.1|KT766527.1|KT766526.1|KT766525.1|KT766524.1|KT766523.1|KT766522.1|KT766521.1|KT766520.1|KT766519.1|KT766518.1|KT766517.1|KT766516.1|KT766515.1|KT766514.1|KT766513.1|KT766512.1|KT766511.1|KT766510.1|KT766509.1|KT766508.1|KT766507.1|KT766506.1|KT766505.1|KT766504.1|KT766503.1|KT766502.1|KT766501.1|KT766500.1|KT766499.1|KT766498.1|KT766497.1|KT766496.1|KT766495.1|KT766494.1|KT766493.1|KT766492.1|KT766491.1|KT766490.1|KT766489.1|KT766488.1|KT766487.1|KT766486.1|KT766485.1|KT766484.1|KT766483.1|KT766482.1|KT766481.1|KT766480.1|KT766479.1|KT766478.1|KT766477.1|KT766476.1|KT766475.1|KT766474.1|KT766473.1|KT766472.1|KT766471.1|KT766470.1|KT766469.1|KT766468.1|KT766467.1|KT766466.1|KT766465.1|KT766464.1|KT766463.1|KT766462.1|KT766461.1|KT766460.1|KT766459.1|KT766458.1|KT766457.1|KT766456.1|KT766455.1|KT766454.1|KT766453.1|KT766452.1|KT766451.1|KT766450.1|KT766449.1|KT766448.1|KT766447.1|KT766446.1|KT766445.1|KT766444.1|KT766443.1|KT766442.1|KT766441.1|KT766440.1|KT766439.1|KT766438.1|KT766437.1|KT766436.1|KT766435.1|KT766434.1|KT766433.1|KT766432.1|KT766431.1|KT766430.1|KT766429.1|KT766428.1|KT766427.1|KT766426.1|KT766425.1|KT766424.1|KT766423.1|KT766422.1|KT766421.1|KT766420.1|KT766419.1|KT766418.1|KT766417.1|KT766416.1|KT766415.1|KT766414.1|KT766413.1|KT766412.1|KT766411.1|KT766410.1|KT766409.1|KT766408.1|KT766407.1|KT766406.1|KT766405.1|KT766404.1|KT766403.1|KT766402.1|KT766401.1|KT766400.1|KT766399.1|KT766398.1|KT766397.1|KT766396.1|KT766395.1|KT766394.1|KT766393.1|KT766392.1|KT766391.1|KT766390.1|KT766389.1|KT766388.1|KT766387.1|KT766386.1|KT766385.1|KT766384.1|KT766383.1|KM056359.1|LC145324.1|LC145323.1|LC145322.1|LC145321.1|LC145320.1|LC145319.1|LC145318.1|LC145317.1|LC145316.1|LC145315.1|KX588250.1|KY241810.1|KX137374.1|KX137373.1|KX137372.1|KX137371.1|KX137370.1|KX137369.1|KX137368.1|KX137367.1|KX137366.1|KX137365.1|KX137364.1|KX137363.1|KX137362.1|KX137361.1|KX137360.1|KX137359.1|KX137358.1|KX137357.1|KX137356.1|KX137355.1|KX137354.1|KX137353.1|KX137352.1|KX137351.1|KX137350.1|KX137349.1|KX137348.1|KX137347.1|KX137346.1|KX137345.1|KX137344.1|KX137343.1|KX137342.1|KX137341.1|KX137340.1|KX137339.1|KX137338.1|KX137337.1|KX137336.1|KX137335.1|KX137334.1|KX137333.1|KX137332.1|KX137331.1|KX137330.1|KX137329.1|KX137328.1|KX137327.1|KX137326.1|KX137325.1|KX137324.1|KX137323.1|KX137322.1|KX137321.1|KX137320.1|KX137319.1|KX137318.1|KX137317.1|KX137316.1|KX137315.1|KX137314.1|KX137313.1|KX137312.1|KX137311.1|KX137310.1|KX137309.1|KX137308.1|KX137307.1|KX137306.1|KX137305.1|KX137304.1|KX137303.1|KX137302.1|KX137301.1|KX137300.1|KX137299.1|KX137298.1|KX137297.1|KX137296.1|KX137295.1|KX137294.1|KX137293.1|KX137292.1|KX137291.1|KX137290.1|KX137289.1|KX137288.1|KX137287.1|KX137286.1|KX137285.1|KX137284.1|KX137283.1|KX137282.1|KX137281.1|KX137280.1|KX137279.1|KX137278.1|KX137277.1|KX137276.1|KX137275.1|KX137274.1|KX137273.1|KX137272.1|KX137271.1|KX137270.1|KX137269.1|KX137268.1|KX137267.1|KX137266.1|KX137265.1|KX137264.1|KX137263.1|KX137262.1|KX137261.1|KX137260.1|KX137259.1|KX137258.1|KX137257.1|KX137256.1|KX137255.1|KX137254.1|KX137253.1|KX137252.1|KX137251.1|KX137250.1|KX137249.1|KX137248.1|KX137247.1|KX137246.1|KX137245.1|KX137244.1|KX137243.1|KX137242.1|KX137241.1|KX137240.1|KX137239.1|KX137238.1|KX137237.1|KX137236.1|KX137235.1|KX137234.1|KX137233.1|KX137232.1|KX137231.1|KX137230.1|KX137229.1|KX137228.1|KX137227.1|KX137226.1|KX137225.1|KX137224.1|KX137223.1|KX137222.1|KX137221.1|KX137220.1|KX137219.1|KX137218.1|KX137217.1|KX137216.1|KY033220.1|KY033219.1|KX020573.1|KX020572.1|KX020571.1|KU134865.1|KU134864.1|KU134863.1|KU134862.1|KU134861.1|KU134860.1|KU134859.1|KU134858.1|KU134857.1|KU134856.1|KU134855.1|KU134854.1|KU134853.1|KU134852.1|KU134851.1|KU134850.1|KU134849.1|KU134848.1|KX443687.1|KX443686.1|KX443685.1|KX443684.1|KX443683.1|KX443682.1|KX443681.1|KX443680.1|KX443679.1|KT429932.1|KT429931.1|KU064721.1|LC015046.1|LC015045.1|LC015044.1|LC015043.1|LC015042.1|LC015041.1|KU358912.1|KU358911.1|AB907575.1|AB907574.1|KX778636.1|KX778635.1|KX778634.1|KX778633.1|KX778632.1|KX778631.1|KX778630.1|KX778629.1|KX778628.1|KX778627.1|KX778626.1|KX778625.1|KX778624.1|KU743183.1|KU743182.1|KU743181.1|KU743180.1|KU743179.1|KU743178.1|KU743177.1|KU743176.1|KU743163.1|KU743162.1|KU743161.1|KU743160.1|KU743159.1|KU743158.1|KU743157.1|KU743156.1|KU743155.1|KU743154.1|KU711849.1|KU711848.1|KY064246.1|KY064245.1|KY064244.1|KY064243.1|KY064242.1|KY064241.1|KY064240.1|KY064239.1|KY064238.1|KY064237.1|KY064236.1|KY064235.1|KY064234.1|KY064233.1|KY064232.1|KY064231.1|KY064230.1|KY064229.1|KY064228.1|KY064227.1|KY064226.1|KY064225.1|KY064224.1|KY064223.1|KY064222.1|KY064221.1|KY064220.1|KY064219.1|KY064218.1|KY064217.1|KY064216.1|KY064215.1|KY064214.1|KY064213.1|KY064212.1|KY064211.1|KY064210.1|KY064209.1|KY064208.1|KY064207.1|KY064206.1|KY064205.1|KY064204.1|KY064203.1|KY064202.1|KY064201.1|KY064200.1|KY064199.1|KY064198.1|KY064197.1|KY064196.1|KY064195.1|KY064194.1|KY064193.1|KY064192.1|KY064191.1|KY064190.1|KY064189.1|KY064188.1|KY064187.1|KY064186.1|KY064185.1|KY064184.1|KY064183.1|KX819203.1|KX058088.1|KX058087.1|KX058086.1|KX058085.1|KX058084.1|KX058083.1|KX058082.1|KX058081.1|KX058080.1|KX058079.1|KX058078.1|KX058077.1|LT600423.1|LT600422.1|LT600421.1|LT600420.1|LT600419.1|LT600418.1|LT600417.1|LT600416.1|LT600415.1|LT600414.1|LT600413.1|LT600412.1|LT600411.1|LT600410.1|LT600409.1|LT600408.1|LT600407.1|LT600406.1|LT600405.1|LT600404.1|LT600403.1|LT600402.1|LT600401.1|LT600400.1|LT600399.1|LT600398.1|LT600397.1|LT600396.1|LT600395.1|LT600394.1|LT600393.1|LT600392.1|LT600391.1|LT600390.1|LT600389.1|KT716382.1|KT716381.1|KT716380.1|KT716379.1|KT716378.1|KT716377.1|KT716376.1|KT716375.1|KT716374.1|KT716373.1|KT716372.1|KT716371.1|KT716370.1|KT716369.1|KT716368.1|KT716367.1|KT716366.1|KT716365.1|KT716364.1|KT716363.1|KT716362.1|KT716361.1|KT716360.1|KT716359.1|KT716358.1|KT716357.1|KT716356.1|KT716355.1|KT716354.1|KT716353.1|KU232388.1|KU232387.1|KU232386.1|KU232385.1|KU232384.1|KU232383.1|KU232382.1|KU232381.1|KU232380.1|KU232379.1|KU232378.1|KU232377.1|KU232376.1|KU232375.1|KU232374.1|KU232373.1|KX809678.1|LC136932.1|LN907728.1|LN907727.1|LN907726.1|LN907725.1|LN907724.1|LN907723.1|LN907722.1|LN907721.1|LN907720.1|LN907719.1|LN907718.1|LN907717.1|LN907716.1|LN907715.1|LN907714.1|LN907713.1|LN907712.1|LN907711.1|LN907710.1|LN907709.1|LN907708.1|LN907707.1|LN907706.1|LN907705.1|LN907704.1|LN907703.1|LN907702.1|LN907701.1|KY129891.1|KY129890.1|KY129889.1|KY129888.1|KY129887.1|KY129886.1|KY129885.1|KY129884.1|KY129883.1|KY129882.1|KY129881.1|KY129880.1|KY129879.1|KY129878.1|KX024952.1|KX024951.1|KX024950.1|KX024949.1|KX024948.1|KX024947.1|KX024946.1|KX024945.1|KX024944.1|KX024943.1|KX024942.1|KX024941.1|KX024940.1|KX024939.1|KX024938.1|KX024937.1|KX024936.1|KX024935.1|KX024934.1|KX024933.1|KX024932.1|KX024931.1|KX024930.1|KX024929.1|KU950059.1|KU950058.1|KU950057.1|KU950056.1|KU950055.1|KU950054.1|KU950053.1|KU950052.1|KU950051.1|KU950050.1|KU950049.1|KU950048.1|KU950047.1|KU950046.1|KU950045.1|KU950044.1|KU950043.1|KU950042.1|KU950041.1|KU950040.1|KU950039.1|KU950038.1|KU950037.1|KU950036.1|KU950035.1|KU950034.1|KU950033.1|KU950032.1|KU950031.1|KU950030.1|KU950029.1|KU950028.1|KU950027.1|KU950026.1|KU950025.1|KU950024.1|KU950023.1|KU950022.1|KU950021.1|KU950020.1|KU950019.1|KU950018.1|KU950017.1|KR733180.1|KR733179.1|KR733178.1|KR733177.1|KR733176.1|KR733175.1|KR733174.1|KR733173.1|KR733172.1|KR733171.1|KR733170.1|KR733169.1|KR733168.1|KR733167.1|KR733166.1|KR733165.1|KR733164.1|KR733163.1|KR733162.1|KR733161.1|KR733160.1|KR733159.1|KR733158.1|KR733157.1|KR733156.1|KR733155.1|KR733154.1|KR733153.1|KR733152.1|KR733151.1|KR733150.1|KR733149.1|KR733148.1|KR733147.1|KR733146.1|KR733145.1|KR733144.1|KR733143.1|KR733142.1|KR733141.1|KR733140.1|KR733139.1|KR733138.1|KR733137.1|KR733136.1|KR733135.1|KR733134.1|KR733133.1|KR733132.1|KR733131.1|KR733130.1|KR733129.1|KR733128.1|KR733127.1|KR733126.1|KR733125.1|KR733124.1|KR733123.1|KR733122.1|KR733121.1|KR733120.1|KR733119.1|KR733118.1|KR733117.1|KR733116.1|KR733115.1|KR733114.1|LN897615.1|LN897614.1|LN897613.1|LN897612.1|LN897611.1|LN897610.1|LN897609.1|LN897608.1|LN897607.1|LN897606.1|LN897605.1|LN897604.1|LN897603.1|LN897602.1|LN897601.1|LN897600.1|LN897599.1|LN897598.1|LN897597.1|LN897596.1|LN897595.1|LN897594.1|LN897593.1|LN897592.1|LN897591.1|LN897590.1|LN897589.1|LN897588.1|LN897587.1|LN897586.1|LN897585.1|LN897584.1|LN897583.1|LN897582.1|LN897581.1|LN897580.1|LN897579.1|LN897578.1|LN897577.1|LN897576.1|LN897687.1|LN897686.1|LN897685.1|LN897684.1|LN897683.1|LN897682.1|LN897681.1|LN897680.1|LN897679.1|LN897678.1|LN897677.1|LN897676.1|LN897675.1|LN897674.1|LN897673.1|LN897672.1|LN897671.1|LN897670.1|LN897669.1|LN897668.1|LN897667.1|LN897666.1|LN897665.1|LN897664.1|LN897663.1|LN897662.1|LN897661.1|LN897660.1|LN897659.1|LN897658.1|LN897657.1|LN897656.1|LN897655.1|LN897654.1|LN897653.1|LN897652.1|LN897651.1|LN897650.1|LN897649.1|LN897648.1|LN897647.1|LN897646.1|LN897645.1|LN897644.1|LN897643.1|LN897642.1|LN897641.1|LN897640.1|LN897639.1|LN897638.1|LN897637.1|LN897636.1|LN897635.1|LN897634.1|LN897633.1|LN897632.1|LN897631.1|LN897630.1|LN897629.1|LN897628.1|LN897627.1|LN897626.1|LN897625.1|LN897624.1|LN897623.1|LN897622.1|LN897621.1|LN897620.1|LN897619.1|LN897618.1|LN897617.1|LN897616.1|LC168974.1|LC168973.1|LC168972.1|LC168971.1|LC168970.1|LC168969.1|LC168968.1|LC168967.1|LC168966.1|LC168965.1|LC168962.1|LC168961.1|LC168960.1|LC168958.1|LC168957.1|LC168956.1|LC168955.1|LC168954.1|LC168953.1|LC168952.1|LC168951.1|LC168950.1|LC168949.1|LC168948.1|LC168947.1|LC168946.1|LC168945.1|LC168944.1|LC168943.1|LC168942.1|LC168941.1|LC168940.1|LC168939.1|LC168938.1|LC168937.1|LC168936.1|LC168935.1|LC168934.1|LC168933.1|LC168932.1|LC168931.1|LC168930.1|LC168929.1|LC168928.1|LC168927.1|LC168926.1|LT630616.1|LT630615.1|LT630614.1|LT630613.1|LT630612.1|LT630611.1|LT630610.1|LT630609.1|LT630608.1|LT630607.1|KU302511.1|KU302510.1|KU302509.1|KU302508.1|KU302507.1|KU302506.1|KU302505.1|KU302504.1|KU302503.1|KU302502.1|KU302501.1|KU302500.1|KU302499.1|KU302498.1|KU302497.1|KU302496.1|KU302495.1|KU302494.1|KU302493.1|KU302492.1|KU306600.1|KU306599.1|KU306598.1|KU306597.1|KU306596.1|KU306595.1|KU306594.1|KU306593.1|KU306592.1|KU306591.1|KU306590.1|KU306589.1|KU306588.1|KU306587.1|KU306586.1|KU306585.1|KU306584.1|KU306583.1|KU306582.1|KU306581.1|KU306580.1|KU306579.1|KU306578.1|KU306577.1|KU306576.1|KU306575.1|KU306574.1|KU306573.1|KU306572.1|KU306571.1|KU306570.1|KU306569.1|KU306568.1|KU306567.1|KU306566.1|KU306565.1|KU306564.1|KU306563.1|KU306562.1|KU306561.1|KU306560.1|KU306559.1|KU306558.1|KU306557.1|KU306556.1|KU306555.1|KU306554.1|KU306553.1|KU306552.1|KU306551.1|KU306550.1|KX266223.1|KX266222.1|KX266221.1|KX266220.1|KX266219.1|KX266218.1|KX266217.1|KX266216.1|KX266215.1|KX266214.1|KX266213.1|KX266212.1|KX266211.1|KX266210.1|KX266209.1|KX266208.1|KX266207.1|KX815333.1|KX815332.1|KX381988.1|KX381987.1|KX381986.1|KX381985.1|KX381984.1|KX381983.1|KX381982.1|KX381981.1|KX381980.1|KX381979.1|KX381978.1|KX381977.1|KX381976.1|KX381975.1|KX381974.1|KX381973.1|KX381972.1|KX381971.1|KX381970.1|KX381969.1|KX381968.1|KX381967.1|KX381966.1|KX381965.1|KX381964.1|KX381963.1|KX381962.1|KX381961.1|KX381960.1|KX381959.1|KX381958.1|KX381957.1|KX381956.1|KX381955.1|KX381954.1|KX381953.1|KX381952.1|KX381951.1|KX381950.1|KX381949.1|KX381948.1|KX381947.1|KX381946.1|KX381945.1|KX381944.1|KX381943.1|KX381942.1|KX381941.1|KX381940.1|KX381939.1|KX381938.1|KX381937.1|KX381936.1|KX381935.1|KX381934.1|KX381933.1|KX381932.1|KX381931.1|KX381930.1|KX381929.1|KX381928.1|KX381927.1|KX381926.1|KX381925.1|KX381924.1|KX381923.1|KX381922.1|KX381921.1|KX381920.1|KX381919.1|KX381918.1|KX381917.1|KX381916.1|KX381915.1|KX381914.1|KX381913.1|KX381912.1|KX381911.1|KX381910.1|KX381909.1|KX381908.1|KX381907.1|KX381906.1|KX381905.1|KX381904.1|KX381903.1|KX381902.1|KX381901.1|KX381900.1|KX381899.1|KX381898.1|KX381897.1|KX381896.1|KX381895.1|KX381894.1|KX381893.1|KX381892.1|KX381891.1|KX381890.1|KX381889.1|KX381888.1|KX381887.1|KX381886.1|KX381885.1|KX381884.1|KX381883.1|KX381882.1|KX381881.1|KX381880.1|KX381879.1|KX381878.1|KX381877.1|KX381876.1|KX381875.1|KX381874.1|KX381873.1|KX381872.1|KX381871.1|KX381870.1|KX381869.1|KX381868.1|KX381867.1|KX381866.1|KX381865.1|KX381864.1|KX381863.1|KX381862.1|KX381861.1|KX381860.1|KX381859.1|KX381858.1|KX381857.1|KX381856.1|KX381855.1|KX381854.1|KX381853.1|KX381852.1|KX381851.1|KX381850.1|KX381849.1|KX381848.1|KX381847.1|KX381846.1|KX381845.1|KX381844.1|KX381843.1|KX381842.1|KX381841.1|KX381840.1|KX381839.1|KX381838.1|KX381837.1|KX381836.1|KX381835.1|KX381834.1|KX381833.1|KX381832.1|KX381831.1|KX381830.1|KX381829.1|KX381828.1|KX381827.1|KX461248.1|KX461247.1|KX461246.1|KX461245.1|KX461244.1|KX461243.1|KX461242.1|KX461241.1|KX461240.1|KX461239.1|KX461238.1|KX461237.1|KX461236.1|KX461235.1|KX461234.1|KX461233.1|KX461232.1|KX461231.1|KX461230.1|KX461229.1|KX461228.1|KX461227.1|KX461226.1|KX461225.1|KX461224.1|KX461223.1|KX461222.1|KX461221.1|KX461220.1|KX461219.1|KX461218.1|KX461217.1|KX461216.1|KX461215.1|KX461214.1|KX461213.1|KX461212.1|KX461211.1|KX461210.1|KX461209.1|KX461208.1|KX461207.1|KX461206.1|KX461205.1|KX461204.1|KX461203.1|KX461202.1|KX461201.1|KX461200.1|KX461199.1|KX461198.1|KX461197.1|KX461196.1|KX461195.1|KX461194.1|KX461193.1|KX461192.1|KX461191.1|KX461190.1|KX461189.1|KX461188.1|KX461187.1|KX461186.1|KX461185.1|KX461184.1|KX461183.1|KX461182.1|KX461181.1|KX461180.1|KX461179.1|KX461178.1|KX461177.1|KX461176.1|KX461175.1|KX461174.1|KX461173.1|KX461172.1|KX461171.1|KX461170.1|KX461169.1|KX461168.1|KX461167.1|KX461166.1|KX461165.1|KX461164.1|KX461163.1|KX461162.1|KX461161.1|KX461160.1|KX461159.1|KX461158.1|KX461157.1|KX461156.1|KX461155.1|KX461154.1|KX461153.1|KX461152.1|KX461151.1|KX461150.1|KX461149.1|KX461148.1|KX461147.1|KX461146.1|KX461145.1|KX461144.1|KX461143.1|KX461142.1|KX461141.1|KX461140.1|KX461139.1|KX461138.1|KX461137.1|KX461136.1|KX461135.1|KX461134.1|KX461133.1|KX461132.1|KX461131.1|KX461130.1|KX461129.1|KX461128.1|KX461127.1|KX461126.1|KX461125.1|KX461124.1|KX461123.1|KX461122.1|KX461121.1|KX461120.1|KX461119.1|KX461118.1|KX461117.1|KX461116.1|KX461115.1|KX461114.1|KX461113.1|KX461112.1|KX461111.1|KX461110.1|KX461109.1|KX461108.1|KX461107.1|KX461106.1|KX461105.1|KX461104.1|KX461103.1|KX461102.1|KX461101.1|KX461100.1|KX461099.1|KX461098.1|KX461097.1|KX461096.1|KX461095.1|KX461094.1|KX461093.1|KX461092.1|KX461091.1|KX461090.1|KX461089.1|KX461088.1|KX461087.1|KX461086.1|KX461085.1|KX461084.1|KX461083.1|KX461082.1|KX461081.1|KX461080.1|KX461079.1|KX461078.1|KX461077.1|KX461076.1|KX461075.1|KX461074.1|KX461073.1|KX461072.1|KX461071.1|KX461070.1|KX461069.1|KX461068.1|KX461067.1|KX461066.1|KX461065.1|KX461064.1|KX461063.1|KX461062.1|KX461061.1|KX461060.1|KX461059.1|KX461058.1|KX461057.1|KX461056.1|KX461055.1|KX461054.1|KX461053.1|KX461052.1|KX461051.1|KX461050.1|KX461049.1|KX461048.1|KX461047.1|KX461046.1|KX461045.1|KX461044.1|KX461043.1|KX461042.1|KX461041.1|KX461040.1|KX461039.1|KX461038.1|KX461037.1|LC160295.1|LC160294.1|LT630336.1|KY084133.1|KY084132.1|KY084131.1|KY084130.1|KY084129.1|KY084128.1|KY084127.1|KY084126.1|KY084125.1|KY084124.1|KY084123.1|KY084122.1|KY084121.1|KY084120.1|KY084119.1|KY084118.1|KY084117.1|KY084116.1|KY084115.1|KY084114.1|KY084113.1|KY084112.1|KY084111.1|KY084110.1|KY084109.1|KY084108.1|KY084107.1|KY084106.1|KY084105.1|KY084104.1|KY084103.1|KY084102.1|KY084101.1|KY084100.1|KY084099.1|KY084098.1|KY084097.1|KY084096.1|KY084095.1|KY084094.1|KY084093.1|KY084092.1|KY084091.1|KY084090.1|KY084089.1|KX702254.1|KX702253.1|KX702252.1|KX702251.1|KX702250.1|KX702249.1|KX702248.1|KX702247.1|KX702246.1|KX702245.1|KX702244.1|KX702243.1|KX702242.1|KX646796.1|KX646795.1|KX646794.1|KX646793.1|KX646792.1|KX646791.1|KX646790.1|KX646789.1|KX646788.1|KX646787.1|KX646786.1|KX646785.1|KX646784.1|KX646783.1|KX646782.1|KX646781.1|KX646780.1|KX646779.1|KX646778.1|KX646777.1|KX646776.1|KX646775.1|KX646774.1|KX646773.1|KX646772.1|KX646771.1|KX646770.1|KX646769.1|KX646768.1|KX646767.1|KX646766.1|KX646765.1|KX646764.1|KX646763.1|KX646762.1|KX646761.1|KX646760.1|KX646759.1|KX646758.1|KX646757.1|KX646756.1|KX646755.1|KX646754.1|KX646753.1|KX646752.1|KX646751.1|KX646750.1|KX646749.1|KX646748.1|KX646747.1|KX646746.1|KX591056.1|KX591055.1|KX591054.1|KX591053.1|KX591052.1|KX591051.1|KX591050.1|KX591049.1|KX591048.1|KX591047.1|KX591046.1|KX591045.1|KX591044.1|KX591043.1|KX591042.1|KX591041.1|KX591040.1|KX591039.1|KX591038.1|KX591037.1|KX591036.1|KX591035.1|KX591034.1|KX591033.1|KX591032.1|KX591031.1|KX591030.1|KX591029.1|KX591028.1|KX591027.1|KX591026.1|KX591025.1|KX591024.1|KX591023.1|KX591022.1|KX591021.1|KX591020.1|KX591019.1|KX591018.1|KX591017.1|KX591016.1|KX591015.1|KX591014.1|KX591013.1|KX591012.1|KX591011.1|KX591010.1|KX591009.1|KX591008.1|KX591007.1|KX591006.1|KX591005.1|KX591004.1|KX591003.1|KX032613.1|KX032612.1|KX032611.1|KX032610.1|KX032609.1|KX032608.1|KX032607.1|KX032606.1|KX032605.1|KX032604.1|KX032603.1|KX032602.1|KX032601.1|KU258187.1|KU258186.1|KU258185.1|KU258184.1|KU258183.1|KU258182.1|KT248508.1|KT248507.1|KT248506.1|KT248505.1|KT248504.1|KT248503.1|KT248502.1|KT248501.1|KT248500.1|KT248499.1|KT248498.1|KT248497.1|KT248496.1|KT248495.1|KT248494.1|KT248493.1|KT248492.1|KT248491.1|KT248490.1|KT248489.1|KT248488.1|KT248487.1|KT248486.1|KT248485.1|KT248484.1|KT248483.1|KT248482.1|KT248481.1|KT248480.1|KT248479.1|KT248478.1|KT248477.1|KT248476.1|KT248475.1|KT248474.1|KT248473.1|KT248472.1|KT248471.1|KT248470.1|KT248469.1|KT248468.1|KT248467.1|KT248466.1|KT248465.1|KT248464.1|KT248463.1|KT248462.1|KT248461.1|KT248460.1|KT248459.1|KT248458.1|KT248457.1|KT248456.1|KT248455.1|KT248454.1|KT248453.1|KT248452.1|KT248451.1|KT248450.1|KT248449.1|KT248448.1|KT248447.1|KT248446.1|KT248445.1|KT248444.1|KT248443.1|KT248442.1|KT248441.1|KT248440.1|KT248439.1|KT248438.1|KT248437.1|KT248436.1|KT248435.1|KT248434.1|KT248433.1|KT248432.1|KT248431.1|KT248430.1|KT248429.1|KT248428.1|KT248427.1|KT248426.1|KT248425.1|KT248424.1|KT248423.1|KT248422.1|KT248421.1|KT248420.1|KT248419.1|KT248418.1|KT248417.1|KT248416.1|KT248415.1|KT248414.1|KT248413.1|KT248412.1|KT248411.1|KT248410.1|KT248409.1|KT248408.1|KT248407.1|KT248406.1|KT248405.1|KT248404.1|KT248403.1|KT248402.1|KT248401.1|KT248400.1|KT248399.1|KT248398.1|KT248397.1|KT248396.1|KT248395.1|KT248394.1|KT248393.1|KT248392.1|GQ502038.2|LT623910.1|LT623909.1|KX677792.1|KX677791.1|KX677790.1|KX677789.1|KX689259.1|KX689258.1|KX673603.1|KX673602.1|KX673601.1|KX673600.1|KX673599.1|KX673598.1|KX673597.1|KX673596.1|KX673595.1|KX673594.1|KX673593.1|KX673592.1|KX673591.1|KX673590.1|KX673589.1|KX673588.1|KX673587.1|KX673586.1|KX673585.1|KX673584.1|KX673583.1|KX673582.1|KX673581.1|KX673580.1|KX673579.1|KX673578.1|KX589275.1|KX589274.1|KX589273.1|KX589272.1|KX589271.1|KX679581.1|KX982628.1|KX982627.1|KX982626.1|KX982625.1|KX982624.1|KX982623.1|KX982622.1|KX982621.1|KX982620.1|KX982619.1|KX982618.1|KX982617.1|KX982616.1|KX982615.1|KX982614.1|KX982613.1|KX982612.1|KX982611.1|KX982610.1|KX982609.1|KX982608.1|KX982607.1|KX982606.1|KX982605.1|KX982604.1|KX982603.1|KX982602.1|KX982601.1|KX982600.1|KX982599.1|KX982598.1|KX982597.1|KX982596.1|KX982595.1|KX982594.1|KX982593.1|KX982592.1|KX982591.1|KX982590.1|KX982589.1|KX982588.1|KX982587.1|KX982586.1|KX982585.1|KX949585.1|KX852484.1|KX852483.1|KX852482.1|KX852481.1|KX852480.1|KX852479.1|KX852478.1|KX852477.1|KX668531.1|KX668530.1|KX668529.1|KX668528.1|KX668527.1|KX668526.1|KX668525.1|KX668524.1|KX668523.1|KX668522.1|KX668521.1|KX018988.1|KX018987.1|KX018986.1|KX018985.1|KX015978.1|KX015977.1|KX015976.1|KX015975.1|KX015974.1|KX015973.1|KX015972.1|KX015971.1|KX015970.1|KX015969.1|KX015968.1|KX015967.1|KX015966.1|KX015965.1|KU521586.1|KU521585.1|KU521584.1|KU521583.1|KX347538.1|KX347537.1|KX347535.1|KU495935.1|KU495934.1|KU308384.1|KU308383.1|KU308382.1|KT692965.1|KT692964.1|KT692963.1|KP713411.1|KP713410.1|KP713409.1|KP713408.1|KP713407.1|KP713406.1|KP713405.1|KX661406.1|KX661405.1|KX661404.1|KX661403.1|KX661402.1|KX503395.1|KX503394.1|KX503393.1|KX503392.1|KX503391.1|KX503390.1|KX503389.1|LC088217.1|LC088216.1|KU313755.1|KU313754.1|KU313753.1|KU313752.1|KU313751.1|KU313750.1|KU313749.1|KU313748.1|KU313747.1|KU313746.1|KU313745.1|KU313744.1|KU313743.1|KU313742.1|KU313741.1|KU313740.1|KU313739.1|KU313738.1|KU313737.1|KU313736.1|KU313735.1|KU313734.1|KU674795.1|KU674794.1|KU674793.1|KR133178.1|KR133177.1|KR133176.1|KR133175.1|KR133174.1|KR133173.1|KR133172.1|KR133171.1|KR133170.1|KR133169.1|KR133168.1|KR133167.1|KR133166.1|KR133165.1|KR133164.1|KR133163.1|KR133162.1|KR133161.1|KR133160.1|KR133159.1|KR133158.1|KR133157.1|KR133156.1|KR133155.1|KR133154.1|KR133153.1|KR133152.1|KR133151.1|KR133150.1|KR133149.1|KR133148.1|KR133147.1|KR133146.1|KR133145.1|KR133144.1|KR133143.1|KR133142.1|KR133141.1|KR133140.1|KR133139.1|KR133138.1|KR133137.1|KR133136.1|KR133135.1|KR133134.1|KR133133.1|KR133132.1|KR133131.1|KR133130.1|KR133129.1|KR133128.1|KR133127.1|KR133126.1|KR133125.1|KR133124.1|KR133123.1|KR133122.1|KR133121.1|KR133120.1|KR133119.1|KR133118.1|KR133117.1|KR133116.1|KR133115.1|KR133114.1|KR133113.1|KR133112.1|KR133111.1|KR133110.1|KR133109.1|KR133108.1|KR133107.1|KR133106.1|KR133105.1|KR133104.1|KR133103.1|KR133102.1|KR133101.1|KR133100.1|KR133099.1|KR133098.1|KR133097.1|KR133096.1|KR133095.1|KR133094.1|KR133093.1|KR133092.1|KR133091.1|KR133090.1|KR133089.1|KR133088.1|KR133087.1|KR133086.1|KR133085.1|KR133084.1|KR133083.1|KR133082.1|KR133081.1|KR133080.1|KR133079.1|KR133078.1|KR133077.1|KR133076.1|KR133075.1|KR133074.1|KR133073.1|KR133072.1|KR133071.1|KR133070.1|KR133069.1|KR133068.1|KR133067.1|KR133066.1|KR133065.1|KR133064.1|KR133063.1|KR133062.1|KR133061.1|KR133060.1|KR133059.1|KR133058.1|KR133057.1|KR133056.1|KR133055.1|KR133054.1|KR133053.1|KR133052.1|KR133051.1|KR133050.1|KR133049.1|KR133048.1|KR133047.1|KR133046.1|KR133045.1|KR133044.1|KR133043.1|KR133042.1|KR133041.1|KR133040.1|KR133039.1|KR133038.1|KR133037.1|KR133036.1|KR133035.1|KR133034.1|KR133033.1|KR133032.1|KR133031.1|KR133030.1|KR133029.1|KR133028.1|KR133027.1|KR133026.1|KR133025.1|KR133024.1|KR133023.1|KR133022.1|KR133021.1|KR133020.1|KR133019.1|KR133018.1|KR133017.1|KR133016.1|KR133015.1|KR133014.1|KR133013.1|KR133012.1|KR133011.1|KR133010.1|KR133009.1|KR133008.1|KR133007.1|KR133006.1|KR133005.1|KR133004.1|KR133003.1|KR133002.1|KR133001.1|KR133000.1|KR132999.1|KR132998.1|KR132997.1|KR132996.1|KR132940.1|KR132939.1|KR132938.1|KR132937.1|KR132936.1|KR132935.1|KR132934.1|KR132933.1|KR132932.1|KR132931.1|KR132930.1|KR132929.1|KR132928.1|KR132927.1|KR132926.1|KR132925.1|KR132924.1|KR132923.1|KR132922.1|KR132921.1|KR132920.1|KR132919.1|KR132918.1|KR132917.1|KR132916.1|KR132915.1|KR132914.1|KR132913.1|KR132912.1|KR132911.1|KR132910.1|KR132909.1|KR132908.1|KR132907.1|KR132906.1|KR132905.1|KR132904.1|KR132903.1|KR132902.1|KR132901.1|KR132900.1|KR132899.1|KR132898.1|KR132897.1|KR132896.1|KR132895.1|KR132894.1|KR132893.1|KR132892.1|KR132891.1|KR132890.1|KR132889.1|KR132888.1|KR132887.1|KR132886.1|KR132885.1|KR132884.1|KR132883.1|KR132882.1|KR132881.1|KR132880.1|KR132879.1|KR132878.1|KR132877.1|KR132876.1|KR132875.1|KR132874.1|KR132873.1|KR132872.1|KR132871.1|KR132870.1|KR132869.1|KR132868.1|KR132867.1|KR132866.1|KR132865.1|KR132864.1|KR132863.1|KR132862.1|KR132861.1|KR132860.1|KR132859.1|KR132858.1|KR132857.1|KR132856.1|KR132855.1|KR132854.1|KR132853.1|KR132852.1|KR132851.1|KR132850.1|KR132849.1|KR132848.1|KR132847.1|KR132846.1|KR132845.1|KR132844.1|KR132843.1|KR132842.1|KR132841.1|KR132840.1|KR132839.1|KR132838.1|KR132837.1|KR132836.1|KR132835.1|KR132834.1|KR132833.1|KR132832.1|KR132831.1|KR132830.1|KR132829.1|KR132828.1|KR132827.1|KR132826.1|KR132825.1|KR132824.1|KR132823.1|KR132822.1|KR132821.1|KR132820.1|KR132819.1|KR132818.1|KR132817.1|KR132816.1|KR132815.1|KR132814.1|KR132813.1|KR132812.1|KR132811.1|KR132810.1|KR132809.1|KR132808.1|KR132807.1|KR132806.1|KR132780.1|KR132779.1|KR132778.1|KR132777.1|KR132776.1|KR132775.1|KR132774.1|KR132773.1|KR132772.1|KR132771.1|KR132770.1|KR132769.1|KR132768.1|KR132767.1|KR132766.1|KR132765.1|KR132764.1|KR132763.1|KR132762.1|KR132761.1|KR132760.1|KR132759.1|KR132758.1|KR132757.1|KR132756.1|KR132755.1|KR132754.1|KR132753.1|KR132752.1|KR132751.1|KP636779.1|KP636778.1|KP636777.1|KP636776.1|KP636775.1|KP636774.1|KP636773.1|KP636772.1|KP636771.1|KP636770.1|KP636769.1|KP636768.1|LC100115.1|LC088215.1|KY041641.1|KY018603.1|KY018602.1|KX670216.1|KX670215.1|KX670214.1|KX670213.1|KX670212.1|KX670211.1|KX670210.1|KX670209.1|KX670208.1|KX670207.1|KX670206.1|KX670205.1|KX670204.1|KX670203.1|KX670202.1|KX670201.1|KX670200.1|KX670199.1|KX670198.1|KX670197.1|KX670196.1|KX670195.1|KX670194.1|KX670193.1|KX670192.1|KX670191.1|KX670190.1|KX670189.1|KX670188.1|KX670187.1|KX670186.1|KX670185.1|KX670184.1|KX670183.1|KX670182.1|KX670181.1|KX670180.1|KX670179.1|KX670178.1|KX670177.1|KX670176.1|KX670175.1|KX670174.1|KX670173.1|KX670172.1|KX670171.1|KX670170.1|KX670169.1|KX670168.1|KX670167.1|KX670166.1|KX670165.1|KX670164.1|KX670163.1|KX670162.1|KX670161.1|KX670160.1|KX670159.1|KX670158.1|KX670157.1|KX670156.1|KX670155.1|KX670154.1|KX670153.1|KX670152.1|KX670151.1|KX670150.1|KX670149.1|KX670148.1|KX670147.1|KX670146.1|KX670145.1|KX670144.1|KX670143.1|KX670142.1|KX670141.1|KX670140.1|KX670139.1|KX670138.1|KX670137.1|KX670136.1|KX670135.1|KX670134.1|KX670133.1|KX670132.1|KX670131.1|KX670130.1|KX670129.1|KX670128.1|KX670127.1|KX670126.1|KX670125.1|KX670124.1|KX670123.1|KX670122.1|KX670121.1|KX670120.1|KX670119.1|KX670118.1|KX670117.1|KX670116.1|KX670115.1|KX670114.1|KX670113.1|KX670112.1|KX670111.1|KX670110.1|KX670109.1|KX670108.1|KX670107.1|KX670106.1|KX670105.1|KX670104.1|KX670103.1|KX670102.1|KX670101.1|KX670100.1|KX670099.1|KX670098.1|KX670097.1|KX670096.1|KX909551.1|KX909550.1|KX909549.1|KX909548.1|KX909547.1|KX909546.1|KX909545.1|KX909544.1|KX909543.1|KX909542.1|KX909541.1|KX909540.1|KX909539.1|KX909538.1|KX909537.1|KX909536.1|KX909535.1|KX909534.1|KX909533.1|KX909532.1|KX909531.1|KX909530.1|KX909529.1|KX909528.1|KX909527.1|KX909526.1|KX909525.1|KX909524.1|KX909523.1|KX909522.1|KX909521.1|KX909520.1|KX909519.1|KX909518.1|KX909517.1|KX909516.1|KX909515.1|KX909514.1|KX909513.1|KX909512.1|KX909511.1|KX909510.1|KX909509.1|KX909508.1|KX909507.1|KX909506.1|KX909505.1|KX909504.1|KX909503.1|KX909502.1|KX909501.1|KX909500.1|KX909499.1|KX909498.1|KX909497.1|KX909496.1|KX909495.1|KX909494.1|KX909493.1|KX909492.1|KX909491.1|KX909490.1|KX909489.1|KX909488.1|KX909487.1|KX909486.1|KX909485.1|KX909484.1|KX909483.1|KX909482.1|KX909481.1|KX909480.1|KX909479.1|KX909478.1|KX909477.1|KX909476.1|KX909475.1|KX909474.1|KX909473.1|KX909472.1|KX909471.1|KX909469.1|KX909467.1|KX909466.1|KX909465.1|KX909464.1|KX909463.1|KX909462.1|KX909461.1|KX909460.1|KX909459.1|KX909458.1|KX909457.1|KX909456.1|KX909455.1|KX909454.1|KX909453.1|KX909452.1|KX909451.1|KX909450.1|KX909449.1|KX909448.1|KX909447.1|KX909446.1|KX909445.1|KX909444.1|KX909443.1|KX909442.1|KX909441.1|KX909440.1|KX909439.1|KX909438.1|KX909437.1|KX909436.1|KX909435.1|KX909434.1|KX909433.1|KX909432.1|KX909431.1|KX909430.1|KX909429.1|KX909428.1|KX909427.1|KX909426.1|KX909425.1|KX909424.1|KX909423.1|KX909422.1|KX909421.1|KX909420.1|KX909419.1|KX909418.1|KX909417.1|KX909416.1|KX909415.1|KX909414.1|KX909413.1|KX909412.1|KX909411.1|KX909410.1|KX909409.1|KX909408.1|KX909407.1|KX909406.1|KX909405.1|KX909404.1|KX909403.1|KX909402.1|KX909401.1|KX909400.1|KX909399.1|KX909398.1|KX909397.1|KX909396.1|KX909395.1|KX909394.1|KX909393.1|KX909392.1|KX909391.1|KX909390.1|KX909389.1|KX909388.1|KX909387.1|KX909386.1|KX909385.1|KX909384.1|KX909383.1|KX909382.1|KX909381.1|KX909380.1|KX909379.1|KX909378.1|KX909377.1|KX909376.1|KX909375.1|KU513421.1|KU513418.1|KX461958.1|KX429660.1|KX012913.1|KX012911.1|KX012910.1|KX012909.1|KX012908.1|KX012903.1|KX012902.1|KX012898.1|KX012897.1|KX012888.1|KX012885.1|KX012884.1|KX012882.1|KX012881.1|KX012876.1|KX012874.1|KX012870.1|KX012854.1|KX012853.1|KX012851.1|KX012847.1|KX012845.1|KX012842.1|KX012840.1|KX012838.1|KX012835.1|KX012831.1|KX012830.1|KX012829.1|KX012818.1|KX012804.1|KX012802.1|KX012801.1|KX012799.1|KX012798.1|KX012797.1|KX012796.1|KX012794.1|KX012793.1|KX012687.1|KX012686.1|KX012685.1|KX012683.1|KX012682.1|KX012678.1|KX012677.1|KX012675.1|KX012670.1|KX012669.1|KX012668.1|KX012666.1|KX012656.1|KX012655.1|KX012643.1|KX012642.1|KX012641.1|KX012638.1|KX012635.1|KX012632.1|KX012631.1|KX012630.1|KX012694.1|KX012693.1|KX012692.1|KX012691.1|KX012690.1|KX012689.1|KX012688.1|KX012684.1|KX012681.1|KX012680.1|KX012679.1|KX012676.1|KX012674.1|KX012673.1|KX012672.1|KX012671.1|KX012667.1|KX012665.1|KX012664.1|KX012662.1|KX012661.1|KX012660.1|KX012659.1|KX012658.1|KX012657.1|KX012654.1|KX012653.1|KX012652.1|KX012651.1|KX012650.1|KX012649.1|KX012648.1|KX012647.1|KX012646.1|KX012645.1|KX012644.1|KX012640.1|KX012639.1|KX012637.1|KX012636.1|KX012634.1|KX012633.1|KX012629.1|KX012628.1|KX012627.1|KX012912.1|KX012906.1|KX012905.1|KX012904.1|KX012899.1|KX012896.1|KX012895.1|KX012894.1|KX012893.1|KX012891.1|KX012890.1|KX012889.1|KX012887.1|KX012886.1|KX012883.1|KX012880.1|KX012879.1|KX012878.1|KX012877.1|KX012873.1|KX012869.1|KX012866.1|KX012864.1|KX012863.1|KX012862.1|KX012861.1|KX012860.1|KX012859.1|KX012858.1|KX012857.1|KX012856.1|KX012855.1|KX012850.1|KX012848.1|KX012846.1|KX012843.1|KX012841.1|KX012839.1|KX012837.1|KX012836.1|KX012834.1|KX012832.1|KX012827.1|KX012826.1|KX012825.1|KX012823.1|KX012822.1|KX012821.1|KX012819.1|KX012817.1|KX012816.1|KX012815.1|KX012814.1|KX012813.1|KX012812.1|KX012811.1|KX012810.1|KX012809.1|KX012808.1|KX012807.1|KX012806.1|KX012805.1|KX012803.1|KX012795.1|KX012792.1|KU201542.1|KT366919.1|KT877996.1|KF781955.1|KF781954.1|KF781953.1|KF781952.1|KF781951.1|KF781950.1|KF781949.1|KF781948.1|KF781947.1|KF781946.1|KF781945.1|KF781944.1|KF781943.1|KF781942.1|KF781941.1|KF781940.1|KF781939.1|KF781938.1|KF781937.1|KF781936.1|KF781935.1|KF781934.1|KF781933.1|KF781932.1|KF781931.1|KF781930.1|KF781929.1|KF781928.1|KF781927.1|KF781926.1|KF781925.1|KF781924.1|KF781923.1|KF781922.1|KF781921.1|KF781920.1|KF781919.1|KF781918.1|KF781917.1|KF781916.1|KF781915.1|KF781914.1|KF781913.1|KF781912.1|KF781911.1|KF781910.1|KF781909.1|KF781908.1|KF781907.1|KF781906.1|KF781905.1|KF781904.1|KF781903.1|KF781902.1|KF781901.1|KF781900.1|KF781899.1|KF781898.1|KF781897.1|KF781896.1|KF781895.1|KF781894.1|KF781893.1|KF781892.1|KF781891.1|KF781890.1|KF781889.1|KF781888.1|KF781887.1|KF781886.1|KF781885.1|KF781884.1|KF781883.1|KF781882.1|KF781881.1|KF781880.1|KF781879.1|KF781878.1|KF781877.1|KF781876.1|KF781875.1|KF781874.1|KF781873.1|KF781872.1|KF781871.1|KF781870.1|KF781869.1|KF781868.1|KF781867.1|KF781866.1|KF781865.1|KF781864.1|KF781863.1|KF781862.1|KF781861.1|KF781860.1|KF781859.1|KF781858.1|KF781857.1|KF781856.1|KF781855.1|KF781854.1|KF781853.1|KF781852.1|KX228906.1|KX228905.1|KX228904.1|KX228903.1|KX228902.1|KX228901.1|KX228900.1|KX228899.1|KX228898.1|KX228897.1|KX228896.1|KX228895.1|KX228894.1|KX228893.1|KX228892.1|KX228891.1|KX228890.1|KX228889.1|KX228888.1|KX228887.1|KX228886.1|KX228885.1|KX228884.1|KX228883.1|KX228882.1|KX228881.1|KX228880.1|KX228879.1|KX228878.1|KX228877.1|KX228876.1|KX228875.1|KX228874.1|KX228873.1|KX228872.1|KX228871.1|KX228870.1|KX228869.1|KX228868.1|KX228867.1|KX228866.1|KX179520.1|KX179519.1|KX179518.1|KX179517.1|KX179515.1|KX179514.1|KX179513.1|KX179512.1|KX179511.1|KX179510.1|KX179509.1|KX672011.1|KX672010.1|KU184286.1|KU557044.1|KU557043.1|KU557042.1|KU557041.1|KU557040.1|KU557039.1|KU557038.1|KU557037.1|KU557036.1|KU557035.1|KU557034.1|KU557033.1|KU557032.1|KU557031.1|KU557030.1|KU557029.1|KU557028.1|KU557027.1|KU557026.1|KU557025.1|KU821427.1|KU821426.1|KU821425.1|KU821424.1|KU821423.1|KU821422.1|KU821421.1|KU821420.1|KU821419.1|KU821418.1|KU821417.1|KU821416.1|KU821415.1|KU821414.1|KU821413.1|KU821412.1|KU821411.1|KU821410.1|KU128891.1|KU128890.1|KU128889.1|KU128888.1|KU128887.1|KU128886.1|KU128885.1|KU128884.1|KU128883.1|KU128882.1|KU128881.1|KU128880.1|KU128879.1|KU128878.1|KU128877.1|KU128876.1|KU128875.1|KU128874.1|KU128873.1|KU128872.1|KU128871.1|KU128870.1|KU128869.1|KU128868.1|KU128867.1|KU128866.1|KU128865.1|KU128864.1|KU128863.1|KU128862.1|KU128861.1|KU128860.1|KU128859.1|KU128858.1|KU128857.1|KU128856.1|KU128855.1|KU128854.1|KC255454.1|KC255453.1|KC255452.1|KC255451.1|KC255450.1|KC255449.1|KC255448.1|KC255447.1|KC255446.1|KC255445.1|KC255444.1|KC255443.1|KC255442.1|KC255441.1|KC255440.1|KC255439.1|KC255438.1|KC255437.1|KC255436.1|KC255435.1|KC255434.1|KC255433.1|KC255432.1|KC255431.1|KC255430.1|KC255429.1|KC255428.1|KC255427.1|KC255426.1|KC255425.1|KC255424.1|KC255423.1|KC255422.1|KC255421.1|KC255420.1|KC255419.1|KC255418.1|KC255417.1|KC255416.1|KC255415.1|KC255414.1|KC255413.1|KC185782.1|KC185781.1|KC185780.1|KC185779.1|KC185778.1|KC185777.1|KC185776.1|KC185775.1|KC185774.1|KC185773.1|KC185772.1|KC185771.1|KC185770.1|KC185769.1|KC185768.1|KC185767.1|KC185766.1|KC185765.1|KC185764.1|KC185763.1|KC185762.1|KC185761.1|KC185760.1|KC185759.1|KC185758.1|KC185757.1|KC185756.1|KC185755.1|KC185754.1|KC185753.1|KC185752.1|KC185751.1|KC185750.1|KC185749.1|KC185748.1|KC185747.1|KC185746.1|KC185745.1|KC185744.1|KC185743.1|KC185742.1|KC185741.1|KC185740.1|KC185739.1|KC185738.1|KC185737.1|KC185736.1|KC185735.1|KC185734.1|KC185733.1|KC185732.1|KC185731.1|KC185730.1|KC185729.1|KC185728.1|KC185727.1|KC185726.1|KC185725.1|KC185724.1|KC185723.1|KC185722.1|KC185721.1|KC185720.1|KC185719.1|KC185718.1|KC185717.1|KC185716.1|KC185715.1|KC185714.1|KC185713.1|KC185712.1|KC185711.1|KC185710.1|KC185709.1|KC185708.1|KC185707.1|KC185706.1|KC185705.1|KC185704.1|KC185703.1|KC185702.1|KC185701.1|KC185700.1|KC185699.1|KC185698.1|KC185697.1|KC185696.1|KC185695.1|KC185694.1|KC185693.1|KC185692.1|KC185691.1|KC185690.1|KC185689.1|KC185688.1|KC185687.1|KC185686.1|KC185685.1|KC185684.1|KC185683.1|KC185682.1|KC185681.1|KC185680.1|KC185679.1|KC185678.1|KC185677.1|KC185676.1|KC185675.1|KC185674.1|KC185673.1|KC185672.1|KC185671.1|KC185670.1|KC185669.1|KC185668.1|KC185667.1|KC185666.1|KC185665.1|KC185664.1|KC185663.1|KC185662.1|KC185661.1|KC185660.1|KC185659.1|KC185658.1|KC185657.1|KC185656.1|KC185655.1|KC185654.1|KC185653.1|KC185652.1|KC185651.1|KC185650.1|KC185649.1|KC185648.1|KC185647.1|KC185646.1|KC185645.1|KC185644.1|KC185643.1|KC185642.1|KC185641.1|KC185640.1|KC185639.1|KC185638.1|KC185637.1|KC185636.1|KC185635.1|KC185634.1|KC185633.1|KC185632.1|KC185631.1|KC185630.1|KC185629.1|KC185628.1|KC185627.1|KC185626.1|KC185625.1|KC185624.1|KC185623.1|KC185622.1|KC185621.1|KC185620.1|KC185619.1|KC185618.1|KC185617.1|KC185616.1|KC185615.1|KC185614.1|KC185613.1|KC185612.1|KC185611.1|KC185610.1|KC185609.1|KC185608.1|KC185607.1|KC185606.1|KC185605.1|KC185604.1|KC185603.1|KC185602.1|KC185601.1|KC185600.1|KC185599.1|KC185598.1|KC185597.1|KC185596.1|KC185595.1|KC185594.1|KC185593.1|KC185592.1|KC185591.1|KC185590.1|KC185589.1|KC185588.1|KC185587.1|KC185586.1|KC185585.1|KC185584.1|KC185583.1|KC185582.1|KC185581.1|KC185580.1|KC185579.1|KC185578.1|KC185577.1|KC185576.1|KX831911.1|KX831910.1|KX831909.1|KX831908.1|KX831907.1|KX831906.1|KX831905.1|KX831904.1|KX831903.1|KX831902.1|KX831901.1|KX831900.1|KX685957.1|KX650804.1|KX650803.1|KX650802.1|KX650801.1|KX650800.1|KX650799.1|KX650798.1|KX650797.1|KX650796.1|KX650795.1|KX650794.1|KX650793.1|KX650792.1|KX650791.1|KX650790.1|KX650789.1|KX650788.1|KX650787.1|KX650786.1|KX650785.1|KX650784.1|KX650783.1|KX650782.1|KX650781.1|KX650780.1|KX650779.1|KX650778.1|KX650777.1|KX650776.1|KX650775.1|KX650774.1|KX650773.1|KX650772.1|KX650771.1|KX650770.1|KX650769.1|KX650768.1|KX650767.1|KX650766.1|KX650765.1|KX650764.1|KX650763.1|KX650762.1|KY055895.1|KY055894.1|KY055893.1|KY055892.1|KY055891.1|KY055890.1|KY055889.1|KY055888.1|KY055887.1|KY055886.1|KY055885.1|KY055884.1|KY055883.1|KY055882.1|KY055881.1|KY055880.1|KY055879.1|KY055878.1|KY055877.1|KY055876.1|KY055875.1|KY055874.1|KY055873.1|KY055872.1|KY055871.1|KY055870.1|KY055869.1|KY055868.1|KY055867.1|KY055866.1|KY055865.1|KY055864.1|KY055863.1|KY055862.1|KY055861.1|KY055860.1|KY055859.1|KY055858.1|KY055857.1|KY055856.1|KY055855.1|KY055854.1|KY055853.1|KY055852.1|KY055851.1|KY055850.1|KY055849.1|KY055848.1|KY055847.1|KY055846.1|KY055845.1|KY055844.1|KY055843.1|KY055842.1|KY055841.1|KX760119.1|KX760118.1|KX024590.1|KX810044.1|KX810043.1|KX810042.1|KT964060.1|KU499854.1|KU499853.1|KU499852.1|KY020404.2|KX639614.1|KY079338.1|KY079337.1|KY079336.1|KY073754.1|KY073753.1|KY073752.1|KY073751.1|KY048293.1|KY048292.1|KY048291.1|KY038165.1|KY062767.1|KY062766.1|KY062765.1|KY020403.1|KY020402.1|KY002795.1|KY002794.1|KY021435.1|KU575246.1|KU575245.1|KU575244.1|KX397333.1|KX397332.1|KX397331.1|KX397330.1|KX397329.1|KX397328.1|KX397327.1|KX397326.1|KX397325.1|KX397324.1|KX397323.1|KX397322.1|KX397321.1|KX397320.1|KX397319.1|KX397318.1|KX397317.1|KX397316.1|KX397315.1|KX397314.1|KX397313.1|KX397312.1|KX397311.1|KX397310.1|KX397309.1|KX397308.1|KX397307.1|KX397306.1|KX397305.1|KX397304.1|KX397303.1|KX397302.1|KX397301.1|KX397300.1|KX397299.1|KX397298.1|KX592561.1|KX592560.1|KX592559.1|KX592558.1|KX592557.1|KX592556.1|KX592555.1|KX592554.1|KX592553.1|KX592552.1|KX592551.1|KX592550.1|KX592549.1|KX592548.1|KX592547.1|KX592546.1|KX592545.1|KX592544.1|KX342966.1|KX342965.1|KX342964.1|KX342963.1|KX342962.1|KX342961.1|KX342960.1|KX342959.1|KX342958.1|KX342957.1|KX342956.1|KX342955.1|KX342954.1|KX342953.1|KX342952.1|KX342951.1|KX342950.1|KX342949.1|KX342948.1|KX342947.1|KU513422.1|KU513420.1|KU513419.1|KU513417.1|KU378037.1|KU378036.1|KU378035.1|KU378034.1|KU378033.1|KU378032.1|KU378031.1|KU378030.1|KU378029.1|KU378028.1|KU378027.1|KU378026.1|KU378025.1|KU378024.1|KU378023.1|KU378022.1|KU378021.1|KU378020.1|KX767309.1|KX767308.1|KX767307.1|KX767306.1|KX767305.1|KX767304.1|KX767303.1|KX767302.1|KX767301.1|KX767300.1|KX767299.1|KX767298.1|KX767297.1|KX767296.1|KX767295.1|KX767294.1|KX767293.1|KX767292.1|KX767291.1|KX767290.1|KX767289.1|KX767288.1|KX767287.1|KX767286.1|KX767285.1|KX767284.1|KX767283.1|KX767282.1|KX767281.1|KX767280.1|KX767279.1|KX767278.1|KX767277.1|KX767276.1|KX767275.1|KX767274.1|KX767273.1|KX767272.1|KX767271.1|KX767270.1|KX767269.1|KX767268.1|KX767267.1|KX767266.1|KX767265.1|KX767264.1|KX767263.1|KX767262.1|KX767261.1|KX767260.1|KX767259.1|KX767258.1|KX767257.1|KX767256.1|KX767255.1|KX767254.1|KX767253.1|KX767252.1|KX767251.1|KX767250.1|KX767249.1|KX767248.1|KX767247.1|KX767246.1|KX767245.1|KX767244.1|KX767243.1|KX767242.1|KX767241.1|KX767240.1|KX767239.1|KX767238.1|KX767237.1|KX767236.1|KX767235.1|KX767234.1|KX767233.1|KX767232.1|KX767231.1|KX767230.1|KX767229.1|KX767228.1|KX767227.1|KX767226.1|KX767225.1|KX767224.1|KX767223.1|KX767222.1|KX767221.1|KX767220.1|KX767219.1|KX767218.1|KX767217.1|KX767216.1|KX767215.1|KX767214.1|KX767213.1|KX767212.1|KX767211.1|KX767210.1|KX767209.1|KX767208.1|KX767207.1|KX767206.1|KX767205.1|KX767204.1|KX767203.1|KX767202.1|KX767201.1|KX767200.1|KX767199.1|KX767198.1|KX767197.1|KX767196.1|KX767195.1|KX767194.1|KX767193.1|KX767192.1|KX767191.1|KX767190.1|KX767189.1|KX767188.1|KX767187.1|KX767186.1|KX767185.1|KX767184.1|KX767183.1|KX767182.1|KX767181.1|KX767180.1|KX767179.1|KX767178.1|KX767177.1|KX767176.1|KX767175.1|KX767174.1|KX767173.1|KX767172.1|KX767171.1|KX767170.1|KX767169.1|KX767168.1|KX767167.1|KX767166.1|KX767165.1|KX767164.1|KX767163.1|KX767162.1|KX767161.1|KX767160.1|KX767159.1|KX781342.1|KX781341.1|LN614380.1|LN614379.1|KX688148.1|KX688147.1|KX688146.1|KX688145.1|KX688144.1|KX688143.1|KX688142.1|KX688141.1|KX688140.1|KX688139.1|KX688138.1|KX688137.1|KX688136.1|KX688135.1|KX688134.1|KX688133.1|KX688132.1|KX688131.1|KX688130.1|KX688129.1|KX688128.1|KX688127.1|KX688126.1|KX688125.1|KX688124.1|KX688123.1|KX688122.1|KX688121.1|KX688120.1|KX688119.1|KX688118.1|KX688117.1|KX688116.1|KX688115.1|KX688114.1|KX688113.1|KX688112.1|KX688111.1|KX688110.1|KX688109.1|KX688108.1|KU896296.1|KU896295.1|KU896294.1|KU896293.1|KU896292.1|KU896291.1|KU896290.1|KU896289.1|KU896288.1|KU896287.1|KU896286.1|KU896285.1|KU896284.1|KU896283.1|KU896282.1|KU896281.1|KU896280.1|KU896279.1|KU896278.1|KU896277.1|KU896276.1|KU896275.1|KU896274.1|KU896273.1|KU896272.1|KU896271.1|KU896270.1|KU896269.1|KU896268.1|KU896267.1|KU896266.1|KU896265.1|KU896264.1|KU896263.1|KU896262.1|KU896261.1|KU896260.1|KU896259.1|KU896258.1|KU896257.1|KU896256.1|KU896255.1|KU896254.1|KU896253.1|KU896252.1|KU896251.1|KU896250.1|KU896249.1|KU896248.1|KU896247.1|KU896246.1|KU896245.1|KU896244.1|KU896243.1|KU896242.1|KU896241.1|KU896240.1|KU896239.1|KU896238.1|KU896237.1|KU896236.1|KU896235.1|KU896234.1|KU896233.1|KU896232.1|KU896231.1|KU896230.1|KU896229.1|KU896228.1|KU896227.1|KU896226.1|KU896225.1|KU896224.1|KU896223.1|KU896222.1|KU896221.1|KU896220.1|KU896219.1|KU189750.1|KU189749.1|KU189748.1|KU189747.1|KU189746.1|KU189745.1|KU189744.1|KU189743.1|KU189742.1|KU189741.1|KT124717.1|KT124716.1|KT124715.1|KT124714.1|KT124713.1|KT124712.1|KT124711.1|KT124710.1|KT124709.1|KT124708.1|KT124707.1|KT124706.1|KT124705.1|KT124704.1|KT124703.1|KT124702.1|KT124701.1|KT124700.1|KT124699.1|KT124698.1|KT124697.1|KT124696.1|KT124695.1|KT124694.1|KT124693.1|KT124692.1|KT124691.1|KT124690.1|KT124689.1|KT124688.1|KT124687.1|KT124686.1|KT124685.1|KT124684.1|KT124683.1|KT124682.1|KT124681.1|KT124680.1|KT124679.1|KT124678.1|KT124677.1|KT124676.1|KT124675.1|KT124674.1|KT124673.1|KT124672.1|KT124671.1|KT124670.1|KT124669.1|KT124668.1|EU398993.1|EU253868.1|EU253867.1|EU253866.1|EU253865.1|EU253864.1|EU253863.1|EU253862.1|EU253861.1|EU253860.1|EU253859.1|EU253858.1|EU253857.1|EU253856.1|EU253855.1|EU253854.1|EU253853.1|EU253852.1|EU253851.1|EU253850.1|EU253849.1|EU253848.1|EU253847.1|EU253846.1|EU253845.1|EU253844.1|EU253843.1|EU253842.1|EU253841.1|EU253840.1|EU253839.1|EU253838.1|EU253837.1|EU253836.1|EU253835.1|EU253834.1|EU253833.1|EU253832.1|EU253831.1|EU253830.1|EU253829.1|EU253828.1|EU253827.1|EU081829.1|EU081826.1|EU081825.1|EU081823.1|EU081821.1|EU081819.1|LC154927.1|LC154926.1|LC154925.1|LC154924.1|LC154923.1|LC154922.1|LC154921.1|LC154920.1|LC154919.1|LC154918.1|LC154917.1|KY024210.1|KY024209.1|KY024208.1|KX988263.1|KX984252.1|KX984251.1|KX984250.1|KX984249.1|KX984248.1|KX984247.1|KX984246.1|KX984245.1|KX984244.1|KX984243.1|KX984242.1|KX984241.1|KX984240.1|KX981916.1|KX981915.1|KX981914.1|KX981913.1|KX960080.1|KX959996.1|KX959995.1|KX959994.1|KX959993.1|KX959992.1|KY024885.1|KY024884.1|KY024883.1|KY024882.1|KY024881.1|KY024880.1|KY024879.1|KY024878.1|KY024877.1|KY024876.1|KY024875.1|KY024874.1|KY024873.1|KY024872.1|KY024871.1|KY024870.1|KY024869.1|KY024868.1|KY024867.1|KY024866.1|KY024865.1|KY024864.1|KY024863.1|KY024862.1|KY024861.1|KY024860.1|KY024859.1|KY024858.1|KY024857.1|KY024856.1|KY024855.1|KY024854.1|KY024853.1|KY024852.1|KY024851.1|KY024850.1|KY024849.1|KY024848.1|KY024847.1|KY024846.1|KY024845.1|KY024844.1|KY024843.1|KY024842.1|KY024841.1|KY024840.1|KY024839.1|KY024838.1|KY024837.1|KY024836.1|KY024835.1|KY024834.1|KY024833.1|KY024832.1|KY024831.1|KY024830.1|KY024829.1|KY024828.1|KY024827.1|KY024826.1|KY024825.1|KY024824.1|KY024823.1|KY024822.1|KY024821.1|KY024820.1|KY024819.1|KY024818.1|KY024817.1|KY024816.1|KY024815.1|KY024814.1|KY024813.1|KY024812.1|KY024811.1|KY024810.1|KY024809.1|KY024808.1|KY024807.1|KY024806.1|KY024805.1|KY024804.1|KY024803.1|KY024802.1|KY024801.1|KY024800.1|KY024799.1|KY024798.1|KY024797.1|KY024796.1|KY024795.1|KY024794.1|KY024793.1|KY024792.1|KY024791.1|KY024790.1|KX926447.1|KX926446.1|KX926445.1|KX926444.1|KX926443.1|KX926442.1|KX926441.1|KX926440.1|KX926439.1|KX926438.1|KX926437.1|KX065444.1|KX065443.1|KX065442.1|KX065441.1|KX065440.1|KX065439.1|KX065438.1|KX065437.1|KX065436.1|KX065435.1|KX065434.1|KX065433.1|KX436142.1|KX436141.1|KX436140.1|KX436139.1|KX436138.1|KX436137.1|KX436136.1|KX436135.1|KX436134.1|KX436133.1|KX436132.1|KX436131.1|KX436130.1|KX436129.1|KX436128.1|KX436127.1|KX436126.1|KX436125.1|KX436124.1|KX090446.1|KX090445.1|KX090444.1|KX090443.1|KX090442.1|KX100483.1|KX100482.1|KX100481.1|KX139143.1|KX139142.1|KX139141.1|KX139140.1|LC171417.1|LC171416.1|LC171415.1|LC171414.1|LC171413.1|LC171412.1|LC171411.1|LC171410.1|LC171409.1|LC171408.1|LC171407.1|LC171406.1|LC171405.1|LC171404.1|KP986437.1|KP986436.1|KP986435.1|KP986434.1|KP986433.1|KP986432.1|KP986431.1|KP986430.1|KP986429.1|KP986428.1|KP986427.1|KP986426.1|KP986425.1|KP986424.1|KP986423.1|KP986422.1|KP986421.1|KP986420.1|KP986419.1|KP986418.1|KP986417.1|KP986416.1|KP986415.1|KP986414.1|KP986413.1|KP986412.1|KP986411.1|KP986410.1|KP986409.1|KP986408.1|KP986407.1|KP986406.1|KP986405.1|KP986404.1|KP986403.1|KP986402.1|KP986401.1|KP986400.1|KP986399.1|KP986398.1|KP986397.1|KP986396.1|KP986395.1|KP986394.1|KP986393.1|KP986392.1|KP986391.1|KP986390.1|KP986389.1|KP986388.1|KX960079.1|KX882098.1|KX882097.1|KX882096.1|KX882095.1|KX882094.1|KX882093.1|KX882092.1|KX882091.1|KX882090.1|KX882089.1|KX882088.1|KX882087.1|KX882086.1|KX882085.1|KX882084.1|KX882083.1|KX882082.1|KX882081.1|KX882080.1|KX882079.1|KX882078.1|KX882077.1|KU315238.1|KU315237.1|KU315236.1|KU315235.1|KU315234.1|KU315233.1|KU315232.1|KU315231.1|KU315230.1|KU315229.1|KU315228.1|KX866374.1|KX869078.1|KX426583.1|KX910802.1|KX249606.1|KX249605.1|KX938362.1|KX938361.1|KX938360.1|KX938359.1|KX871889.1|KX871888.1|KX610758.1|KX610757.1|KX610756.1|KR105937.1|KR105936.1|KR105935.1|KR105934.1|KR105933.1|KR105932.1|KR105931.1|KR105930.1|KR105929.1|KR105928.1|KR105927.1|KR105926.1|KR105925.1|KR105924.1|KR105923.1|KR105922.1|KR105921.1|KR105920.1|KR105919.1|KR105918.1|KR105917.1|KR105916.1|KR105915.1|KR105914.1|KR105913.1|KR105912.1|KR105911.1|KR105910.1|KR105909.1|KR105908.1|KR105907.1|KR105906.1|KR105905.1|KR105904.1|KR105903.1|KR105902.1|KR105901.1|KR105900.1|KR105899.1|KR105898.1|KR105897.1|KR105896.1|KR105895.1|KR105894.1|KR105893.1|KR105892.1|KR105891.1|KR105890.1|KR105889.1|KR105888.1|KR105887.1|KR105886.1|KR105885.1|KR105884.1|KR105883.1|KR105882.1|KR105881.1|KR105880.1|KR105879.1|KR105878.1|KR105877.1|KR105876.1|KR105875.1|KR105874.1|KR105873.1|KR105872.1|KR105871.1|KR105870.1|KR105869.1|KR105868.1|KR105867.1|KR105866.1|KR105865.1|KR105864.1|KR105863.1|KR105862.1|KR105861.1|KR105860.1|KR105859.1|KR105858.1|KR105857.1|KR105856.1|KR105855.1|KR105854.1|KR105853.1|KR105852.1|KR105851.1|KR105850.1|KR105849.1|KR105848.1|KR105847.1|KR105846.1|KR105845.1|KR105844.1|KR105843.1|KR105842.1|KR105841.1|KR105840.1|KR105839.1|KR105838.1|KR105837.1|KR105836.1|KR105835.1|KR105834.1|KR105833.1|KR105832.1|KR105831.1|KR105830.1|KR105829.1|KR105823.1|KR105822.1|KR105821.1|KR105820.1|KR105814.1|KR105813.1|KR105812.1|KR105811.1|KR105810.1|KR105809.1|KR105808.1|KR105807.1|KR105806.1|KR105805.1|KR105804.1|KR105803.1|KR105802.1|KR105801.1|KR105800.1|KR105799.1|KR105798.1|KR105797.1|KU986895.1|KU986894.1|KU986893.1|KU986892.1|EU096786.1|EU096785.1|EU096784.1|EU096783.1|EU096782.1|EU096781.1|AF279741.1|LC153780.1|LC153779.1|LN908212.1|LN908211.1|LN908210.1|LN908209.1|LN908208.1|LN908207.1|LN908206.1|LN908205.1|LN908204.1|LN908203.1|LN908202.1|LN908201.1|LN908200.1|LN908199.1|LN908198.1|LN908197.1|LN908196.1|LN908195.1|KX033407.1|KX033406.1|KX033405.1|KX033404.1|KT995374.2|KT995371.2|KT995370.2|KT995365.2|KT995363.2|KT995352.2|KT995344.2|KT995335.2|KT995332.2|KX826913.1|KX827622.1|KX827621.1|KX831915.1|KX831914.1|KX831913.1|KX831912.1|KT580803.1|KT226108.1|KP271852.1|KP271851.1|KP271850.1|KP271849.1|KP271848.1|KP271847.1|KP271846.1|KP271845.1|KP271844.1|KP271843.1|KP271842.1|KP271841.1|KP271840.1|KP271839.1|KP271838.1|KP271837.1|KP271836.1|KP271835.1|KP271834.1|KP271833.1|KP271832.1|KP271831.1|KP271830.1|KP271829.1|KP271828.1|KP271827.1|KP271826.1|KP271825.1|KP271824.1|KP271823.1|KP271822.1|KP271821.1|KP271820.1|KP271819.1|KP271818.1|KP271817.1|KP271816.1|KP271815.1|KP271814.1|KP271813.1|KP271812.1|KP271811.1|KP271810.1|KP271809.1|KP271808.1|KP271807.1|KP271806.1|KP271805.1|KP271804.1|KP271803.1|KP271802.1|KP271801.1|KP271800.1|KP271799.1|KP271798.1|KP271797.1|KM486471.1|KM486470.1|KM486469.1|KM486468.1|KM486467.1|KM486466.1|KM486465.1|KM486464.1|KM486463.1|KM486462.1|KM486461.1|KM486460.1|KM486459.1|KM486458.1|KM486457.1|KM486456.1|KM486455.1|KM486454.1|KM486453.1|KM486452.1|KM486451.1|KM486450.1|KM486449.1|KM486448.1|KM486447.1|KM486446.1|KM486445.1|KM486444.1|KM486443.1|KM486442.1|KM486441.1|KM486440.1|KM486439.1|KM486438.1|KM486437.1|KM486436.1|KM486435.1|KM486434.1|KM486433.1|KM486432.1|KM486431.1|KM486430.1|KM486429.1|KM486428.1|KM486427.1|KM486426.1|KM486425.1|KM486424.1|KM486423.1|KM486422.1|KM486421.1|KT761199.1|LC099938.1|LC099937.1|KX447428.1|KX447427.1|KX447426.1|KX447425.1|KX447424.1|KX447423.1|KX447422.1|KX447421.1|KX447420.1|KX714912.1|KX714911.1|KX714910.1|KX714909.1|KX714908.1|KX714907.1|KX714906.1|KX714905.1|KX714904.1|KX714903.1|KX714902.1|KX714901.1|KX714900.1|KX714899.1|KX714898.1|KX714897.1|KX714896.1|KX714895.1|KX714894.1|KX714893.1|KX714892.1|KX714891.1|KX714890.1|KX714889.1|KX714888.1|KX714887.1|KX714886.1|KX714885.1|KX714884.1|KX714883.1|KX714882.1|KX714881.1|KX714880.1|KX714879.1|KX714878.1|KX714877.1|KX714876.1|KX714875.1|KX714874.1|KX714873.1|KX714872.1|KX714871.1|KX714870.1|KX714869.1|KX714868.1|KX714867.1|KX714866.1|KX714865.1|KX714864.1|KX714863.1|KX714862.1|KX714861.1|KX714860.1|KX714859.1|KX714858.1|KX714857.1|KX714856.1|KX714855.1|KX714853.1|KX714852.1|KX714851.1|KX714850.1|KX714849.1|KX714848.1|KX714847.1|KX714846.1|KX714845.1|KX714844.1|KX714843.1|KX714842.1|KX714841.1|KX714840.1|KX714839.1|KX714838.1|KX714837.1|KX714836.1|KX714835.1|KX714834.1|KX714833.1|KX714832.1|KX714831.1|KX714830.1|KX714829.1|KX714828.1|KX714827.1|KX714826.1|KX714825.1|KX714824.1|KX904806.1|KX904805.1|KX904804.1|KX904803.1|KX904802.1|KX904801.1|KX904800.1|KX904799.1|KX904798.1|KX904797.1|KX904796.1|KX904795.1|KX904794.1|KX904793.1|KX904792.1|KX904791.1|KX904790.1|KX904789.1|KX904788.1|KX904787.1|KX904786.1|KX904785.1|KX904784.1|KX904783.1|KX904782.1|KX904781.1|KX904780.1|KX904779.1|KX904778.1|KX904777.1|KX904776.1|KX904775.1|KX904774.1|KX904773.1|KX904772.1|KX904771.1|KX904770.1|KX904769.1|KX904768.1|KX904767.1|KX904766.1|KX904765.1|KX904764.1|KX904763.1|KX904762.1|KX904761.1|KX904760.1|KX904759.1|KX904758.1|KX904757.1|KX904756.1|KX904755.1|KX904754.1|KX904753.1|KX904752.1|KX904751.1|KX904750.1|KX904749.1|KX904748.1|KX904747.1|KX904746.1|KX904745.1|KX904744.1|KX904743.1|KX904742.1|KX904741.1|KX904740.1|KX904739.1|KX904738.1|KX904737.1|KX904736.1|KX904735.1|KX904734.1|KX904733.1|KX904732.1|KX904731.1|KX904730.1|KX904729.1|KU525769.1|KU525768.1|KU525767.1|KU525766.1|KU525765.1|KU525764.1|KU525763.1|KU525762.1|KU525761.1|KU525760.1|KU525759.1|KU525758.1|KU945272.1|KU945271.1|KU945270.1|KU945269.1|KU945268.1|KU945267.1|KU945266.1|KU945265.1|KU945264.1|KU945263.1|KU945262.1|KU945261.1|KU945260.1|KU945259.1|KU945258.1|KU945257.1|KU945256.1|KU945255.1|KU945254.1|KU945253.1|KU945252.1|KU945251.1|KU945250.1|KU945249.1|KU945248.1|KU945247.1|KU945246.1|KU945245.1|KU945244.1|KU945243.1|KU945242.1|KU945241.1|KU945240.1|KU945239.1|KU945238.1|KU945237.1|KU945236.1|KU945235.1|KU945234.1|KU945233.1|KU945232.1|KU945231.1|KU945230.1|KU945229.1|KU945228.1|KU945227.1|KU945226.1|KU945225.1|KU945224.1|KU945223.1|KU945222.1|KU945221.1|KU945220.1|KU945219.1|KU945218.1|KU945217.1|KU945216.1|KU945215.1|KU945214.1|KU945213.1|KU945212.1|KU945211.1|KU945210.1|KU945209.1|KU945208.1|KU945207.1|KU945206.1|KU945205.1|KU945204.1|KU945203.1|KU945202.1|KU945201.1|KU945200.1|KU945199.1|KU945198.1|KU945197.1|KU945196.1|KU945195.1|KU945194.1|KU945193.1|KU945192.1|KU945191.1|KU945190.1|KU945189.1|KU945188.1|KU945187.1|KU945186.1|KU945185.1|KU945184.1|KU945183.1|KU945182.1|KU945181.1|KU945180.1|KU945179.1|KU945178.1|KU945177.1|KU945176.1|KU945175.1|KU945174.1|KU945173.1|KU945172.1|KU945171.1|KU945170.1|KU945169.1|KU945168.1|KU945167.1|KU945166.1|KU945165.1|KU945164.1|KU945163.1|KU945162.1|KU945161.1|KU945160.1|KU945159.1|KU945158.1|KU945157.1|KU945156.1|KU945155.1|KU945154.1|KU945153.1|KU945152.1|KU945151.1|KU945150.1|KU945149.1|KU945148.1|KU945147.1|KU945146.1|KU945145.1|KU945144.1|KU945143.1|KU945142.1|KU945141.1|KU945140.1|KU945139.1|KU945138.1|KU945137.1|KU945136.1|KU945135.1|KU945134.1|KU945133.1|KU945132.1|KU945131.1|KU945130.1|KU945129.1|KU945128.1|KU945127.1|KU945126.1|KU945125.1|KU945124.1|KU945123.1|KU945122.1|KU945121.1|KU945120.1|KU945119.1|KU945118.1|KU945117.1|KU945116.1|KU945115.1|KU945114.1|KU945113.1|KU945112.1|KU945111.1|KU945110.1|KU945109.1|KU945108.1|KU945107.1|KU945106.1|KU945105.1|KU945104.1|KU945103.1|KU945102.1|KU945101.1|KU945100.1|KU945099.1|KU945098.1|KU945097.1|KU945096.1|KU945095.1|KU945094.1|KU945093.1|KU945092.1|KU945091.1|KU945090.1|KU945089.1|KU945088.1|KU945087.1|KU945086.1|KU945085.1|KU945084.1|KU945083.1|KU945082.1|KU945081.1|KU945080.1|KU945079.1|KU945078.1|KU945077.1|KU945076.1|KU945075.1|KU945074.1|KU945073.1|KU945072.1|KU945071.1|KU945070.1|KU945069.1|KU945068.1|KU945067.1|KU945066.1|KU945065.1|KU945064.1|KU945063.1|KU945062.1|KU945061.1|KU945060.1|KU945059.1|KU945058.1|KU945057.1|KU945056.1|KU945055.1|KU945054.1|KU945053.1|KU945052.1|KU945051.1|KU945050.1|KU945049.1|KU945048.1|KU945047.1|KU945046.1|KU945045.1|KU945044.1|KU945043.1|KU945042.1|KU945041.1|KU945040.1|KU945039.1|KU945038.1|KU945037.1|KU945036.1|KU945035.1|KU945034.1|KU945033.1|KU945032.1|KU945031.1|KU945030.1|KU945029.1|KU945028.1|KU945027.1|KU945026.1|KU945025.1|KU945024.1|KU945023.1|KU945022.1|KU945021.1|KU945020.1|KU945019.1|KU945018.1|KU945017.1|KU945016.1|KU945015.1|KU945014.1|KU945013.1|KU945012.1|KU945011.1|KU945010.1|KU945009.1|KU945008.1|KU945007.1|KU945006.1|KU945005.1|KU945004.1|KU945003.1|KU945002.1|KU945001.1|KU945000.1|KU944999.1|KU944998.1|KU944997.1|KU944996.1|KU944995.1|KU944994.1|KU944993.1|KU944992.1|KU944991.1|KU944990.1|KU944989.1|KU944988.1|KU944987.1|KU944986.1|KU944985.1|KU944984.1|KU944983.1|KU944982.1|KU944981.1|KU944980.1|KU944979.1|KU944978.1|KU944977.1|KU944976.1|KU944975.1|KU944974.1|KU944973.1|KU944972.1|KU944971.1|KU944970.1|KU944969.1|KU944968.1|KU944967.1|KU944966.1|KU944965.1|KU944964.1|KU944963.1|KU944962.1|KU944961.1|KU944960.1|KU944959.1|KU944958.1|KU944957.1|KU944956.1|KU944955.1|KU944954.1|KU944953.1|KU944952.1|KU944951.1|KU944950.1|KU944949.1|KU944948.1|KU944947.1|KU944946.1|KU944945.1|KU944944.1|KU944943.1|KU944942.1|KU944941.1|KU944940.1|KU944939.1|KU944938.1|KU944937.1|KU944936.1|KU944935.1|KU944934.1|KU944933.1|KU944932.1|KU944931.1|KU944930.1|KU944929.1|KU944928.1|KU944927.1|KU944926.1|KU944925.1|KU944924.1|KU944923.1|KU944922.1|KU944921.1|KU944920.1|KU944919.1|KU944918.1|KU944917.1|KU944916.1|KU944915.1|KU944914.1|KU944913.1|KU944912.1|KU944911.1|KU944910.1|KU944909.1|KU944908.1|KU944907.1|KU944906.1|KU944905.1|KU944904.1|KU944903.1|KU944902.1|KU944901.1|KU944900.1|KU944899.1|KU944898.1|KU944897.1|KU944896.1|KU944895.1|KU944894.1|KU944893.1|KU944892.1|KU944891.1|KU944890.1|KU944889.1|KU944888.1|KU944887.1|KU944886.1|KU944885.1|KU944884.1|KU944883.1|KU944882.1|KU944881.1|KU944880.1|KU944879.1|KU944878.1|KU944877.1|KU944876.1|KU944875.1|KU944874.1|KU944873.1|KU944872.1|KU944871.1|KU944870.1|KU944869.1|KU944868.1|KU944867.1|KU944866.1|KU944865.1|KU944864.1|KU944863.1|KU944862.1|KU944861.1|KU944860.1|KU944859.1|KU944858.1|KU944857.1|KU944856.1|KU944855.1|KU944854.1|KU944853.1|KU944852.1|KU944851.1|KU944850.1|KU944849.1|KU944848.1|KU944847.1|KU944846.1|KU944845.1|KU944844.1|KU944843.1|KU944842.1|KU944841.1|KU944840.1|KU944839.1|KU944838.1|KU944837.1|KU944836.1|KU944835.1|KU944834.1|KU944833.1|KU944832.1|KU944831.1|KU944830.1|KU944829.1|KU944828.1|KU944827.1|KU944826.1|KU944825.1|KU944824.1|KU944823.1|KU944822.1|KU944821.1|KU944820.1|KU944819.1|KU944818.1|KU944817.1|KU944816.1|KU944815.1|KU944814.1|KU944813.1|KU944812.1|KU944811.1|KU944810.1|KU944809.1|KU944808.1|KU944807.1|KU944806.1|KU944805.1|KU944804.1|KU944803.1|KU944802.1|KU944801.1|KU944800.1|KU944799.1|KU944798.1|KU944797.1|KU944796.1|KU944795.1|KU944794.1|KU944793.1|KU944792.1|KU944791.1|KU944790.1|KU944789.1|KU944788.1|KU944787.1|KU944786.1|KU944785.1|KU944784.1|KU944783.1|KU944782.1|KU944781.1|KU944780.1|KU944779.1|KU944778.1|KU944777.1|KU944776.1|KU944775.1|KU944774.1|KU944773.1|KU944772.1|KU944771.1|KU944770.1|KU944769.1|KU944768.1|KU944767.1|KU944766.1|KU944765.1|KU944764.1|KU944763.1|KU944762.1|KU944761.1|KU944760.1|KU944759.1|KU944758.1|KU944757.1|KU944756.1|KU944755.1|KU944754.1|KU944753.1|KU944752.1|KU944751.1|KU944750.1|KU944749.1|KU944748.1|KU944747.1|KU944746.1|KU944745.1|KU944744.1|KU944743.1|KU944742.1|KU944741.1|KU944740.1|KU944739.1|KU944738.1|KU944737.1|KU944736.1|KU944735.1|KU944734.1|KU944733.1|KU944732.1|KU944731.1|KU944730.1|KU944729.1|KU944728.1|KU944727.1|KU944726.1|KU944725.1|KU944724.1|KU944723.1|KU944722.1|KU944721.1|KU944720.1|KU944719.1|KU944718.1|KU944717.1|KU944716.1|KU944715.1|KU944714.1|KU944713.1|KU944712.1|KU944711.1|KU944710.1|KU944709.1|KU944708.1|KU944707.1|KU944706.1|KU944705.1|KU944704.1|KU944703.1|KU944702.1|KU944701.1|KU944700.1|KU944699.1|KU944698.1|KU944697.1|KU944696.1|KU944695.1|KU944694.1|KU944693.1|KU944692.1|KU944691.1|KU944690.1|KU944689.1|KU944688.1|KU944687.1|KU944686.1|KU944685.1|KU944684.1|KU944683.1|KU944682.1|KU944681.1|KU944680.1|KU944679.1|KU944678.1|KU944677.1|KU944676.1|KU944675.1|KU944674.1|KU944673.1|KU944672.1|KU944671.1|KU944670.1|KU944669.1|KU944668.1|KU944667.1|KU944666.1|KU944665.1|KU944664.1|KU944663.1|KU944662.1|KU944661.1|KU944660.1|KU944659.1|KU944658.1|KU944657.1|KU944656.1|KU944655.1|KU944654.1|KU944653.1|KU944652.1|KU944651.1|KU944650.1|KU944649.1|KU944648.1|KU944647.1|KU944646.1|KU944645.1|KU944644.1|KU944643.1|KU944642.1|KU944641.1|KU944640.1|KU944639.1|KU944638.1|KU944637.1|KU944636.1|KU944635.1|KU944634.1|KU944633.1|KU944632.1|KU944631.1|KU944630.1|KU944629.1|KU944628.1|KU944627.1|KU944626.1|KU944625.1|KU944624.1|KU944623.1|KU944622.1|KU944621.1|KU944620.1|KU944619.1|KU944618.1|KU944617.1|KU944616.1|KU944615.1|KU944614.1|KU944613.1|KU944612.1|KU944611.1|KU944610.1|KU944609.1|KU944608.1|KU944607.1|KU944606.1|KU944605.1|KU944604.1|KU944603.1|KU944602.1|KU944601.1|KU944600.1|KU944599.1|KU944598.1|KU944597.1|KU944596.1|KU944595.1|KU944594.1|KU944593.1|KU944592.1|KU944591.1|KU944590.1|KU944589.1|KU944588.1|KU944587.1|KU944586.1|KU944585.1|KU944584.1|KU944583.1|KU944582.1|KU944581.1|KU944580.1|KU944579.1|KU944578.1|KU944577.1|KU944576.1|KU944575.1|KU944574.1|KU944573.1|KU944572.1|KU944571.1|KU944570.1|KU944569.1|KU944568.1|KU944567.1|KU944566.1|KU944565.1|KU944564.1|KU944563.1|KU944562.1|KU944561.1|KU944560.1|KU944559.1|KU944558.1|KU944557.1|KU944556.1|KU944555.1|KU944554.1|KU944553.1|KU944552.1|KU944551.1|KU944550.1|KU944549.1|KU944548.1|KU944547.1|KU944546.1|KU944545.1|KU944544.1|KU944543.1|KU944542.1|KU944541.1|KU944540.1|KU944539.1|KU944538.1|KU944537.1|KU944536.1|KU944535.1|KU944534.1|KU944533.1|KU944532.1|KU944531.1|KU944530.1|KU944529.1|KU944528.1|KU944527.1|KU944526.1|KU944525.1|KU944524.1|KU944523.1|KU944522.1|KU944521.1|KU944520.1|KU944519.1|KU944518.1|KU944517.1|KU944516.1|KU944515.1|KU944514.1|KU944513.1|KU944512.1|KU944511.1|KU944510.1|KU944509.1|KU944508.1|KU944507.1|KU944506.1|KU944505.1|KU944504.1|KU944503.1|KU944502.1|KU944501.1|KU944500.1|KU944499.1|KU944498.1|KU944497.1|KU944496.1|KU944495.1|KU944494.1|KU944493.1|KU944492.1|KU944491.1|KU944490.1|KU944489.1|KU944488.1|KU944487.1|KU944486.1|KU944485.1|KU944484.1|KU944483.1|KU944482.1|KU944481.1|KU944480.1|KU944479.1|KU944478.1|KU944477.1|KU944476.1|KU944475.1|KU944474.1|KU944473.1|KU944472.1|KU944471.1|KU944470.1|KU944469.1|KU944468.1|KU944467.1|KU944466.1|KU944465.1|KU944464.1|KU944463.1|KU944462.1|KU944461.1|KU944460.1|KU944459.1|KU944458.1|KU944457.1|KU944456.1|KU944455.1|KU944454.1|KU944453.1|KU944452.1|KU944451.1|KU944450.1|KU944449.1|KU944448.1|KU944447.1|KU944446.1|KU944445.1|KU944444.1|KU944443.1|KU944442.1|KU944441.1|KU944440.1|KU944439.1|KU944438.1|KU944437.1|KU944436.1|KU944435.1|KU944434.1|KU944433.1|KU944432.1|KU944431.1|KU944430.1|KU944429.1|KU944428.1|KU944427.1|KU944426.1|KU944425.1|KU944424.1|KU944423.1|KU944422.1|KU944421.1|KU944420.1|KU944419.1|KU944418.1|KU944417.1|KU944416.1|KU944415.1|KU944414.1|KU944413.1|KU944412.1|KU944411.1|KU944410.1|KU944409.1|KU944408.1|KU944407.1|KU944406.1|KU944405.1|KU944404.1|KU944403.1|KU944402.1|KU944401.1|KU944400.1|KU944399.1|KU944398.1|KU944397.1|KU944396.1|KU944395.1|KU944394.1|KU944393.1|KU944392.1|KU944391.1|KU944390.1|KU944389.1|KU944388.1|KU944387.1|KU944386.1|KU944385.1|KU944384.1|KU944383.1|KU944382.1|KU944381.1|KU944380.1|KU944379.1|KU944378.1|KU944377.1|KU944376.1|KU944375.1|KU944374.1|KU944373.1|KU944372.1|KU944371.1|KU944370.1|KU944369.1|KU944368.1|KU944367.1|KU944366.1|KU944365.1|KU944364.1|KU944363.1|KU944362.1|KU944361.1|KU944360.1|KU944359.1|KU944358.1|KU944357.1|KU944356.1|KU944355.1|KU944354.1|KU944353.1|KU944352.1|KU944351.1|KU944350.1|KU944349.1|KU944348.1|KU944347.1|KU944346.1|KU944345.1|KU944344.1|KU944343.1|KU944342.1|KU944341.1|KU944340.1|KU944339.1|KU944338.1|KU944337.1|KU944336.1|KU944335.1|KU944334.1|KU944333.1|KU944332.1|KU944331.1|KU944330.1|KU944329.1|KU944328.1|KU944327.1|KU944326.1|KU944325.1|KU944324.1|KU944323.1|KU944322.1|KU944321.1|KU944320.1|KU944319.1|KU944318.1|KU944317.1|KU944316.1|KU944315.1|KU944314.1|KU944313.1|KU944312.1|KU944311.1|KU944310.1|KU944309.1|KU944308.1|KU944307.1|KU944306.1|KU944305.1|KU944304.1|KU944303.1|KU944302.1|KU944301.1|KU944300.1|KU944299.1|KU944298.1|KU944297.1|KU944296.1|KU944295.1|KU944294.1|KU944293.1|KU944292.1|KU944291.1|KU944290.1|KU944289.1|KU944288.1|KU944287.1|KU944286.1|KU944285.1|KU944284.1|KU944283.1|KU944282.1|KU944281.1|KU944280.1|KU944279.1|KU944278.1|KU944277.1|KU944276.1|KU944275.1|KU944274.1|KU944273.1|KU944272.1|KU944271.1|KU944270.1|KU944269.1|KU944268.1|KU944267.1|KU944266.1|KU944265.1|KU944264.1|KU944263.1|KU944262.1|KU944261.1|KU944260.1|KU944259.1|KU944258.1|KU944257.1|KU944256.1|KU944255.1|KU944254.1|KU944253.1|KU944252.1|KU944251.1|KU944250.1|KU944249.1|KU944248.1|KU944247.1|KU944246.1|KU944245.1|KU944244.1|KU944243.1|KU944242.1|KU944241.1|KU944240.1|KU944239.1|KU944238.1|KU944237.1|KU944236.1|KU944235.1|KU944234.1|KU944233.1|KU944232.1|KU944231.1|KU944230.1|KU944229.1|KU944228.1|KU944227.1|KU944226.1|KU944225.1|KU944224.1|KU944223.1|KU944222.1|KU944221.1|KU944220.1|KU944219.1|KU944218.1|KU944217.1|KU944216.1|KU944215.1|KU944214.1|KU944213.1|KU944212.1|KU944211.1|KU944210.1|KU944209.1|KU944208.1|KU944207.1|KU944206.1|KU944205.1|KU944204.1|KU944203.1|KU944202.1|KU944201.1|KU944200.1|KU944199.1|KU944198.1|KU944197.1|KU944196.1|KU944195.1|KU944194.1|KU944193.1|KU944192.1|KU944191.1|KU944190.1|KU944189.1|KU944188.1|KU944187.1|KU944186.1|KU944185.1|KU944184.1|KU944183.1|KU944182.1|KU944181.1|KU944180.1|KU944179.1|KU944178.1|KU944177.1|KU944176.1|KU944175.1|KU944174.1|KU944173.1|KU944172.1|KU944171.1|KU944170.1|KU944169.1|KU944168.1|KU944167.1|KU944166.1|KU944165.1|KU944164.1|KU944163.1|KU944162.1|KU944161.1|KU944160.1|KU944159.1|KU944158.1|KU944157.1|KU944156.1|KU944155.1|KU944154.1|KU944153.1|KU944152.1|KU944151.1|KU944150.1|KU944149.1|KU944148.1|KU944147.1|KU944146.1|KU944145.1|KU944144.1|KU944143.1|KU944142.1|KU944141.1|KU944140.1|KU944139.1|KU944138.1|KU944137.1|KU944136.1|KU944135.1|KU944134.1|KU944133.1|KU944132.1|KU944131.1|KU944130.1|KU944129.1|KU944128.1|KU944127.1|KU944126.1|KU944125.1|KU944124.1|KU944123.1|KU944122.1|KU944121.1|KU944120.1|KU944119.1|KU944118.1|KU944117.1|KU944116.1|KU944115.1|KU944114.1|KU944113.1|KU944112.1|KU944111.1|KU944110.1|KU944109.1|KU944108.1|KU944107.1|KU944106.1|KU944105.1|KU944104.1|KU944103.1|KU944102.1|KU944101.1|KU944100.1|KU944099.1|KU944098.1|KU944097.1|KU944096.1|KU944095.1|KU944094.1|KU944093.1|KU944092.1|KU944091.1|KU944090.1|KU944089.1|KU944088.1|KU944087.1|KU944086.1|KU944085.1|KU944084.1|KU944083.1|KU944082.1|KU944081.1|KU944080.1|KU944079.1|KU944078.1|KU944077.1|KU944076.1|KU944075.1|KU944074.1|KU944073.1|KU944072.1|KU944071.1|KU944070.1|KU944069.1|KU944068.1|KU944067.1|KU944066.1|KU944065.1|KU944064.1|KU944063.1|KU944062.1|KU944061.1|KU944060.1|KU944059.1|KU944058.1|KU944057.1|KU944056.1|KU944055.1|KU944054.1|KU944053.1|KU944052.1|KU944051.1|KU944050.1|KU944049.1|KU944048.1|KU944047.1|KU944046.1|KU944045.1|KU944044.1|KU944043.1|KU944042.1|KU944041.1|KU944040.1|KU944039.1|KU944038.1|KU944037.1|KU944036.1|KU944035.1|KU944034.1|KU944033.1|KU944032.1|KU944031.1|KU944030.1|KU944029.1|KU944028.1|KU944027.1|KU944026.1|KU944025.1|KU944024.1|KU944023.1|KU944022.1|KU944021.1|KU944020.1|KU944019.1|KU944018.1|KU944017.1|KU944016.1|KU944015.1|KU944014.1|KU944013.1|KU944012.1|KU944011.1|KU944010.1|KU944009.1|KU944008.1|KU944007.1|KU944006.1|KU944005.1|KU944004.1|KU944003.1|KU944002.1|KU944001.1|KU944000.1|KU943999.1|KU943998.1|KU943997.1|KU943996.1|KU943995.1|KU943994.1|KU943993.1|KU943992.1|KU943991.1|KU943990.1|KU943989.1|KU943988.1|KU943987.1|KU943986.1|KU943985.1|KU943984.1|KU943983.1|KU943982.1|KU943981.1|KU943980.1|KU943979.1|KU943978.1|KU943977.1|KU943976.1|KU943975.1|KU943974.1|KU943973.1|KU943972.1|KU943971.1|KU943970.1|KU943969.1|KU943968.1|KU943967.1|KU943966.1|KU943965.1|KU943964.1|KU943963.1|KU943962.1|KU943961.1|KU943960.1|KU943959.1|KU943958.1|KU943957.1|KU943956.1|KU943955.1|KU943954.1|KU943953.1|KU943952.1|KU943951.1|KU943950.1|KU943949.1|KU943948.1|KU943947.1|KU943946.1|KU943945.1|KU943944.1|KU943943.1|KU943942.1|KU943941.1|KU943940.1|KU943939.1|KU943938.1|KU943937.1|KU943936.1|KU943935.1|KU943934.1|KU943933.1|KU943932.1|KU943931.1|KU943930.1|KU943929.1|KU943928.1|KU943927.1|KU943926.1|KU943925.1|KU943924.1|KU943923.1|KU943922.1|KU943921.1|KU943920.1|KU943919.1|KU943918.1|KU943917.1|KU943916.1|KU943915.1|KU943914.1|KU943913.1|KU943912.1|KU943911.1|KU943910.1|KU943909.1|KU943908.1|KU943907.1|KU943906.1|KU943905.1|KU943904.1|KU943903.1|KU943902.1|KU943901.1|KU943900.1|KU943899.1|KU943898.1|KU943897.1|KU943896.1|KU943895.1|KU943894.1|KU943893.1|KU943892.1|KU943891.1|KU943890.1|KU943889.1|KU943888.1|KU943887.1|KU943886.1|KU943885.1|KU943884.1|KU943883.1|KU943882.1|KU943881.1|KU943880.1|KU943879.1|KU943878.1|KU943877.1|KU943876.1|KU943875.1|KU943874.1|KU943873.1|KU943872.1|KU943871.1|KU943870.1|KU943869.1|KU943868.1|KU943867.1|KU943866.1|KU943865.1|KU943864.1|KU943863.1|KU943862.1|KU943861.1|KU943860.1|KU943859.1|KU943858.1|KU943857.1|KU943856.1|KU943855.1|KU943854.1|KU943853.1|KU943852.1|KU943851.1|KU943850.1|KU943849.1|KU943848.1|KU943847.1|KU943846.1|KU943845.1|KU943844.1|KU943843.1|KU943842.1|KU943841.1|KU943840.1|KU943839.1|KU943838.1|KU943837.1|KU943836.1|KU943835.1|KU943834.1|KU943833.1|KU943832.1|KU943831.1|KU943830.1|KU943829.1|KU943828.1|KU943827.1|KU943826.1|KU943825.1|KU943824.1|KU943823.1|KU943822.1|KU943821.1|KU943820.1|KU943819.1|KU943818.1|KU943817.1|KU943816.1|KU943815.1|KU943814.1|KU943813.1|KU943812.1|KU943811.1|KU943810.1|KU943809.1|KU943808.1|KU943807.1|KU943806.1|KU943805.1|KU943804.1|KU943803.1|KU943802.1|KU943801.1|KU943800.1|KU943799.1|KU943798.1|KU943797.1|KU943796.1|KU943795.1|KU943794.1|KU943793.1|KU943792.1|KU943791.1|KU943790.1|KU943789.1|KU943788.1|KU943787.1|KU943786.1|KU943785.1|KU943784.1|KU943783.1|KU943782.1|KU943781.1|KU943780.1|KU943779.1|KU943778.1|KU943777.1|KU943776.1|KU943775.1|KU943774.1|KU943773.1|KU943772.1|KU943771.1|KU943770.1|KU943769.1|KU943768.1|KU943767.1|KU943766.1|KU943765.1|KU943764.1|KU943763.1|KU943762.1|KU943761.1|KU943760.1|KU943759.1|KU943758.1|KU943757.1|KU943756.1|KU943755.1|KU943754.1|KU943753.1|KU943752.1|KU943751.1|KU943750.1|KU943749.1|KU943748.1|KU943747.1|KU943746.1|KU943745.1|KU943744.1|KU943743.1|KU943742.1|KU943741.1|KU943740.1|KU943739.1|KU943738.1|KU943737.1|KU943736.1|KU943735.1|KU943734.1|KU943733.1|KU943732.1|KU943731.1|KU943730.1|KU943729.1|KU943728.1|KU943727.1|KU943726.1|KU943725.1|KU943724.1|KU943723.1|KU943722.1|KU943721.1|KU943720.1|KU943719.1|KU943718.1|KU943717.1|KU943716.1|KU943715.1|KU943714.1|KU943713.1|KU943712.1|KU943711.1|KU943710.1|KU943709.1|KU943708.1|KU943707.1|KU943706.1|KU943705.1|KU943704.1|KU943703.1|KU943702.1|KU943701.1|KU943700.1|KU943699.1|KU943698.1|KU943697.1|KU943696.1|KU943695.1|KU943694.1|KU943693.1|KU943692.1|KU943691.1|KU943690.1|KU943689.1|KU943688.1|KU943687.1|KU943686.1|KU943685.1|KU943684.1|KU943683.1|KU943682.1|KU943681.1|KU943680.1|KU943679.1|KU943678.1|KU943677.1|KU943676.1|KU943675.1|KU943674.1|KU943673.1|KU943672.1|KU943671.1|KU943670.1|KU943669.1|KU943668.1|KU943667.1|KU943666.1|KU943665.1|KU943664.1|KU943663.1|KU943662.1|KU943661.1|KU943660.1|KU943659.1|KU943658.1|KU943657.1|KU943656.1|KU943655.1|KU943654.1|KU943653.1|KU943652.1|KU943651.1|KU943650.1|KU943649.1|KU943648.1|KU943647.1|KU943646.1|KU943645.1|KU943644.1|KU943643.1|KU943642.1|KU943641.1|KU943640.1|KU943639.1|KU943638.1|KU943637.1|KU943636.1|KU943635.1|KU943634.1|KU943633.1|KU943632.1|KU943631.1|KU943630.1|KU943629.1|KU943628.1|KU943627.1|KU943626.1|KU943625.1|KU943624.1|KU943623.1|KU943622.1|KU943621.1|KU943620.1|KU943619.1|KU943618.1|KU943617.1|KU943616.1|KU943615.1|KU943614.1|KU943613.1|KU943612.1|KU943611.1|KU943610.1|KU943609.1|KU943608.1|KU943607.1|KU943606.1|KU943605.1|KU943604.1|KU943603.1|KU943602.1|KU943601.1|KU943600.1|KU943599.1|KU943598.1|KU943597.1|KU943596.1|KU943595.1|KU943594.1|KU943593.1|KU943592.1|KU943591.1|KU943590.1|KU943589.1|KU943588.1|KU943587.1|KU943586.1|KU943585.1|KU943584.1|KU943583.1|KU943582.1|KU943581.1|KU943580.1|KU943579.1|KU943578.1|KU943577.1|KU943576.1|KU943575.1|KU943574.1|KU943573.1|KU943572.1|KU943571.1|KU943570.1|KU943569.1|KU943568.1|KU943567.1|KU943566.1|KU943565.1|KU943564.1|KU943563.1|KU943562.1|KU943561.1|KU943560.1|KU943559.1|KU943558.1|KU943557.1|KU943556.1|KU943555.1|KU943554.1|KU943553.1|KU943552.1|KU943551.1|KU943550.1|KU943549.1|KU943548.1|KU943547.1|KU943546.1|KU943545.1|KU943544.1|KU943543.1|KU943542.1|KU943541.1|KU943540.1|KU943539.1|KU943538.1|KU943537.1|KU943536.1|KU943535.1|KU943534.1|KU943533.1|KU943532.1|KU943531.1|KU943530.1|KU943529.1|KU943528.1|KU943527.1|KU943526.1|KU943525.1|KU943524.1|KU943523.1|KU943522.1|KU943521.1|KU943520.1|KU943519.1|KU943518.1|KU943517.1|KU943516.1|KU943515.1|KU943514.1|KU943513.1|KU943512.1|KU943511.1|KU943510.1|KU943509.1|KU943508.1|KU943507.1|KU943506.1|KU943505.1|KU943504.1|KU943503.1|KU943502.1|KU943501.1|KU943500.1|KU943499.1|KU943498.1|KU943497.1|KU943496.1|KU943495.1|KU943494.1|KU943493.1|KU943492.1|KU943491.1|KU943490.1|KU943489.1|KU943488.1|KU943487.1|KU943486.1|KU943485.1|KU943484.1|KU943483.1|KU943482.1|KU943481.1|KU943480.1|KU943479.1|KU943478.1|KU943477.1|KU943476.1|KU943475.1|KU943474.1|KU943473.1|KU943472.1|KU943471.1|KU943470.1|KU943469.1|KU943468.1|KU943467.1|KU943466.1|KU943465.1|KU943464.1|KU943463.1|KU943462.1|KU943461.1|KU943460.1|KU943459.1|KU943458.1|KU943457.1|KU943456.1|KU943455.1|KU943454.1|KU943453.1|KU943452.1|KU943451.1|KU943450.1|KU943449.1|KU943448.1|KU943447.1|KU943446.1|KU943445.1|KU943444.1|KU943443.1|KU943442.1|KU943441.1|KU943440.1|KU943439.1|KU943438.1|KU943437.1|KU943436.1|KU943435.1|KU943434.1|KU943433.1|KU943432.1|KU943431.1|KU943430.1|KU943429.1|KU943428.1|KU943427.1|KU943426.1|KU943425.1|KU943424.1|KU943423.1|KU943422.1|KU943421.1|KU943420.1|KU943419.1|KU943418.1|KU943417.1|KU943416.1|KU943415.1|KU943414.1|KU943413.1|KU943412.1|KU943411.1|KU943410.1|KU943409.1|KU943408.1|KU943407.1|KU943406.1|KU943405.1|KU943404.1|KU943403.1|KU943402.1|KU943401.1|KU943400.1|KU943399.1|KU943398.1|KU943397.1|KU943396.1|KU943395.1|KU943394.1|KU943393.1|KU943392.1|KU943391.1|KU943390.1|KU943389.1|KU943388.1|KU943387.1|KU943386.1|KU943385.1|KU943384.1|KU943383.1|KU943382.1|KU943381.1|KU943380.1|KU943379.1|KU943378.1|KU943377.1|KU943376.1|KU943375.1|KU943374.1|KU943373.1|KU943372.1|KU943371.1|KU943370.1|KU943369.1|KU943368.1|KU943367.1|KU943366.1|KU943365.1|KU943364.1|KU943363.1|KU943362.1|KU943361.1|KU943360.1|KU943359.1|KU943358.1|KU943357.1|KU943356.1|KU943355.1|KU943354.1|KU943353.1|KU943352.1|KU943351.1|KU943350.1|KU943349.1|KU943348.1|KU943347.1|KU943346.1|KU943345.1|KU943344.1|KU943343.1|KU943342.1|KU943341.1|KU943340.1|KU943339.1|KU943338.1|KU943337.1|KU943336.1|KU943335.1|KU943334.1|KU943333.1|KU943332.1|KU943331.1|KU943330.1|KU943329.1|KU943328.1|KU943327.1|KU943326.1|KU943325.1|KU943324.1|KU943323.1|KU943322.1|KU943321.1|KU943320.1|KU943319.1|KU943318.1|KU943317.1|KU943316.1|KU943315.1|KU943314.1|KU943313.1|KU943312.1|KU943311.1|KU943310.1|KU943309.1|KU943308.1|KU943307.1|KU943306.1|KU943305.1|KU943304.1|KU943303.1|KU943302.1|KU943301.1|KU943300.1|KU943299.1|KU943298.1|KU943297.1|KU943296.1|KU943295.1|KU943294.1|KU943293.1|KU943292.1|KU943291.1|KU943290.1|KU943289.1|KU943288.1|KU943287.1|KU943286.1|KU943285.1|KU943284.1|KU943283.1|KU943282.1|KU943281.1|KU943280.1|KU943279.1|KU943278.1|KU943277.1|KU943276.1|KU943275.1|KU943274.1|KU943273.1|KU943272.1|KU943271.1|KU943270.1|KU943269.1|KU943268.1|KU943267.1|KU943266.1|KU943265.1|KU943264.1|KU943263.1|KU943262.1|KU943261.1|KU943260.1|KU943259.1|KU943258.1|KU943257.1|KU943256.1|KU943255.1|KU943254.1|KU943253.1|KU943252.1|KU943251.1|KU943250.1|KU943249.1|KU943248.1|KU943247.1|KU943246.1|KU943245.1|KU943244.1|KU943243.1|KU943242.1|KU943241.1|KU943240.1|KU943239.1|KU943238.1|KU943237.1|KU943236.1|KU943235.1|KU943234.1|KU943233.1|KU943232.1|KU943231.1|KU943230.1|KU943229.1|KU943228.1|KU943227.1|KU943226.1|KU943225.1|KU943224.1|KU943223.1|KU943222.1|KU943221.1|KU943220.1|KU943219.1|KU943218.1|KU943217.1|KU943216.1|KU943215.1|KU943214.1|KU943213.1|KU943212.1|KU943211.1|KU943210.1|KU943209.1|KU943208.1|KU943207.1|KU943206.1|KU943205.1|KU943204.1|KU943203.1|KU943202.1|KU943201.1|KU943200.1|KU943199.1|KU943198.1|KU943197.1|KU943196.1|KU943195.1|KU943194.1|KU943193.1|KU943192.1|KU943191.1|KU943190.1|KU943189.1|KU943188.1|KU943187.1|KU943186.1|KU943185.1|KU943184.1|KU943183.1|KU943182.1|KU943181.1|KU943180.1|KU943179.1|KU943178.1|KU943177.1|KU943176.1|KU943175.1|KU943174.1|KU943173.1|KU943172.1|KU943171.1|KU943170.1|KU943169.1|KU943168.1|KU943167.1|KU943166.1|KU943165.1|KU943164.1|KU943163.1|KU943162.1|KU943161.1|KU943160.1|KU943159.1|KU943158.1|KU943157.1|KU943156.1|KU943155.1|KU943154.1|KU943153.1|KU943152.1|KU943151.1|KU943150.1|KU943149.1|KU943148.1|KU943147.1|KU943146.1|KU943145.1|KU943144.1|KU943143.1|KU943142.1|KU943141.1|KU943140.1|KU943139.1|KU943138.1|KU943137.1|KU943136.1|KU943135.1|KU943134.1|KU943133.1|KU943132.1|KU943131.1|KU943130.1|KU943129.1|KU943128.1|KU943127.1|KU943126.1|KU943125.1|KU943124.1|KU943123.1|KU943122.1|KU943121.1|KU943120.1|KU943119.1|KU943118.1|KU943117.1|KU943116.1|KU943115.1|KU943114.1|KU943113.1|KU943112.1|KU943111.1|KU943110.1|KU943109.1|KU943108.1|KU943107.1|KU943106.1|KU943105.1|KU943104.1|KU943103.1|KU943102.1|KU943101.1|KU943100.1|KU943099.1|KU943098.1|KU943097.1|KU943096.1|KU943095.1|KU943094.1|KU943093.1|KU943092.1|KU943091.1|KU943090.1|KU943089.1|KU943088.1|KU943087.1|KU943086.1|KU943085.1|KU943084.1|KU943083.1|KU943082.1|KU943081.1|KU943080.1|KU943079.1|KU943078.1|KU943077.1|KU943076.1|KU943075.1|KU943074.1|KU943073.1|KU943072.1|KU943071.1|KU943070.1|KU943069.1|KU943068.1|KU943067.1|KU943066.1|KU943065.1|KU943064.1|KU943063.1|KU943062.1|KU943061.1|KU943060.1|KU943059.1|KU943058.1|KU943057.1|KU943056.1|KU943055.1|KU943054.1|KU943053.1|KU943052.1|KU943051.1|KU943050.1|KU943049.1|KU943048.1|KU943047.1|KU943046.1|KU943045.1|KU943044.1|KU943043.1|KU943042.1|KU943041.1|KU943040.1|KU943039.1|KU943038.1|KU943037.1|KU943036.1|KU943035.1|KU943034.1|KU943033.1|KU943032.1|KU943031.1|KU943030.1|KU943029.1|KU943028.1|KU943027.1|KU943026.1|KU943025.1|KU943024.1|KU943023.1|KU943022.1|KU943021.1|KU943020.1|KU943019.1|KU943018.1|KU943017.1|KU943016.1|KU943015.1|KU943014.1|KU943013.1|KU943012.1|KU943011.1|KU943010.1|KU943009.1|KU943008.1|KU943007.1|KU943006.1|KU943005.1|KU943004.1|KU943003.1|KU943002.1|KU943001.1|KU943000.1|KU942999.1|KU942998.1|KU942997.1|KU942996.1|KU942995.1|KU942994.1|KU942993.1|KU942992.1|KU942991.1|KU942990.1|KU942989.1|KU942988.1|KU942987.1|KU942986.1|KU942985.1|KU942984.1|KU942983.1|KU942982.1|KU942981.1|KU942980.1|KU942979.1|KU942978.1|KU942977.1|KU942976.1|KU942975.1|KU942974.1|KU942973.1|KU942972.1|KU942971.1|KU942970.1|KU942969.1|KU942968.1|KU942967.1|KU942966.1|KU942965.1|KU942964.1|KU942963.1|KU942962.1|KU942961.1|KU942960.1|KU942959.1|KU942958.1|KU942957.1|KU942956.1|KU942955.1|KU942954.1|KU942953.1|KU942952.1|KU942951.1|KU942950.1|KU942949.1|KU942948.1|KU942947.1|KU942946.1|KU942945.1|KU942944.1|KU942943.1|KU942942.1|KU942941.1|KU942940.1|KU942939.1|KU942938.1|KU942937.1|KU942936.1|KU942935.1|KU942934.1|KU942933.1|KU942932.1|KU942931.1|KU942930.1|KU942929.1|KU942928.1|KU942927.1|KU942926.1|KU942925.1|KU942924.1|KU942923.1|KU942922.1|KU942921.1|KU942920.1|KU942919.1|KU942918.1|KU942917.1|KU942916.1|KU942915.1|KU942914.1|KU942913.1|KU942912.1|KU942911.1|KU942910.1|KU942909.1|KU942908.1|KU942907.1|KU942906.1|KU942905.1|KU942904.1|KU942903.1|KU942902.1|KU942901.1|KU942900.1|KU942899.1|KU942898.1|KU942897.1|KU942896.1|KU942895.1|KU942894.1|KU942893.1|KU942892.1|KU942891.1|KU942890.1|KU942889.1|KU942888.1|KU942887.1|KU942886.1|KU942885.1|KU942884.1|KU942883.1|KU942882.1|KU942881.1|KU942880.1|KU942879.1|KU942878.1|KU942877.1|KU942876.1|KU942875.1|KU942874.1|KU942873.1|KU942872.1|KU942871.1|KU942870.1|KU942869.1|KU942868.1|KU942867.1|KU942866.1|KU942865.1|KU942864.1|KU942863.1|KU942862.1|KU942861.1|KU942860.1|KU942859.1|KU942858.1|KU942857.1|KU942856.1|KU942855.1|KU942854.1|KU942853.1|KU942852.1|KU942851.1|KU942850.1|KU942849.1|KU942848.1|KU942847.1|KU942846.1|KU942845.1|KU942844.1|KU942843.1|KU942842.1|KU942841.1|KU942840.1|KU942839.1|KU942838.1|KU942837.1|KU942836.1|KU942835.1|KU942834.1|KU942833.1|KU942832.1|KU942831.1|KU942830.1|KU942829.1|KU942828.1|KU942827.1|KU942826.1|KU942825.1|KU942824.1|KU942823.1|KU942822.1|KU942821.1|KU942820.1|KU942819.1|KU942818.1|KU942817.1|KU942816.1|KU942815.1|KU942814.1|KU942813.1|KU942812.1|KU942811.1|KU942810.1|KU942809.1|KU942808.1|KU942807.1|KU942806.1|KU942805.1|KU942804.1|KU942803.1|KU942802.1|KU942801.1|KU942800.1|KU942799.1|KU942798.1|KU942797.1|KU942796.1|KU942795.1|KU942794.1|KU942793.1|KU942792.1|KU942791.1|KU942790.1|KU942789.1|KU942788.1|KU942787.1|KU942786.1|KU942785.1|KU942784.1|KU942783.1|KU942782.1|KU942781.1|KU942780.1|KU942779.1|KU942778.1|KU942777.1|KU942776.1|KU942775.1|KU942774.1|KU942773.1|KU942772.1|KU942771.1|KU942770.1|KU942769.1|KU942768.1|KU942767.1|KU942766.1|KU942765.1|KU942764.1|KU942763.1|KU942762.1|KU942761.1|KU942760.1|KU942759.1|KU942758.1|KU942757.1|KU942756.1|KU942755.1|KU942754.1|KU942753.1|KU942752.1|KU942751.1|KU942750.1|KU942749.1|KU942748.1|KU942747.1|KU942746.1|KU942745.1|KU942744.1|KU942743.1|KU942742.1|KU942741.1|KU942740.1|KU942739.1|KU942738.1|KU942737.1|KU942736.1|KU942735.1|KU942734.1|KU942733.1|KU942732.1|KU942731.1|KU942730.1|KU942729.1|KU942728.1|KU942727.1|KU942726.1|KU942725.1|KU942724.1|KU942723.1|KU942722.1|KU942721.1|KU942720.1|KU942719.1|KU942718.1|KU942717.1|KU942716.1|KU942715.1|KU942714.1|KU942713.1|KU942712.1|KU942711.1|KU942710.1|KU942709.1|KU942708.1|KU942707.1|KU942706.1|KU942705.1|KU942704.1|KU942703.1|KU942702.1|KU942701.1|KU942700.1|KU942699.1|KU942698.1|KU942697.1|KU942696.1|KU942695.1|KU942694.1|KU942693.1|KU942692.1|KU942691.1|KU942690.1|KU942689.1|KU942688.1|KU942687.1|KU942686.1|KU942685.1|KU942684.1|KU942683.1|KU942682.1|KU942681.1|KU942680.1|KU942679.1|KU942678.1|KX580067.1|KX580066.1|KX580065.1|KX580064.1|KX580063.1|KX580062.1|KX580061.1|KX090128.1|KX090127.1|KX090126.1|KX090125.1|KX090124.1|KX090123.1|KX090122.1|KX090121.1|KX090120.1|KX090119.1|KX090118.1|KX090117.1|KX090116.1|KX090115.1|KX090114.1|KX090113.1|KX090112.1|KX090111.1|KX090110.1|KX090109.1|KX090108.1|KX090107.1|KX090106.1|KU057184.1|KU057183.1|KU057182.1|KU057181.1|KU057180.1|KM370876.1|KM370875.1|KM370874.1|KM370873.1|KM370872.1|KM370871.1|KM370870.1|KM370869.1|KM370868.1|KM370867.1|KU980229.1|KU980228.1|KU980227.1|KU980226.1|KU980225.1|KU170654.1|KU170653.1|KU170652.1|KU170651.1|KX421780.1|KU893088.1|KU893087.1|KU893086.1|KU893085.1|KU893084.1|KU893083.1|KU893082.1|KU893081.1|KU893080.1|KU893079.1|KU893078.1|KU893077.1|KU893076.1|KU893075.1|KU893074.1|KU893073.1|KU893072.1|KU893071.1|KU893070.1|KU893069.1|KU893068.1|KU893067.1|KU893066.1|KU893065.1|KU893064.1|KU893063.1|KU893062.1|KU893061.1|KU893060.1|KU893059.1|KU893058.1|KU893057.1|KU893056.1|KU893055.1|KU893054.1|KU893053.1|KU893052.1|KU893051.1|KU893050.1|KU893049.1|KU893048.1|KU893047.1|KU893046.1|KU893045.1|KU893044.1|KU893043.1|KU893042.1|KU893041.1|KU893040.1|KU893039.1|KU893038.1|KU893037.1|KU893036.1|KU893035.1|KU893034.1|KU893033.1|KU893032.1|KU893031.1|KU893030.1|KU893029.1|KU893028.1|KU893027.1|KU893026.1|KU893025.1|KU893024.1|KU893023.1|KU893022.1|KU893021.1|KU893020.1|KU893019.1|KU893018.1|KU893017.1|KU893016.1|KU893015.1|KU893014.1|KU893013.1|KU893012.1|KU893011.1|KU893010.1|KU893009.1|KU893008.1|KU893007.1|KU893006.1|KU893005.1|KU893004.1|KU893003.1|KU893002.1|KU893001.1|KU893000.1|KU892999.1|KU892998.1|KU892997.1|KU892996.1|KU892995.1|KU892994.1|KU892993.1|KU892992.1|KU892991.1|KU892990.1|KU892989.1|KU892988.1|KU892987.1|KU892986.1|KU892985.1|KU892984.1|KU892983.1|KU892982.1|KU892981.1|KU892980.1|KU892979.1|KU892978.1|KU892977.1|KU892976.1|KU892975.1|KU892974.1|KU892973.1|KU892972.1|KU892971.1|KU892970.1|KU892969.1|KU892968.1|KU892967.1|KU892966.1|KU892965.1|KU892964.1|KU892963.1|KU892962.1|KU892961.1|KU892960.1|KU892959.1|KU892958.1|KU892957.1|KU892956.1|KU892955.1|KU892954.1|KU892953.1|KU892952.1|KU892951.1|KU892950.1|KU892949.1|KU892948.1|KU892947.1|KU892946.1|KU892945.1|KU892944.1|KU892943.1|KU892942.1|KU892941.1|KU892940.1|KU892939.1|KU892938.1|KU892937.1|KU892936.1|KU892935.1|KU892934.1|KU892933.1|KU892932.1|KU892931.1|KU892930.1|KU892929.1|KU892928.1|KU892927.1|KU892926.1|KU892925.1|KU892924.1|KU892923.1|KU892922.1|KU892921.1|KU892920.1|KU892919.1|KU892918.1|KU892917.1|KU892916.1|KU892915.1|KU892914.1|KU892913.1|KU892912.1|KU892911.1|KU892910.1|KU892909.1|KU892908.1|KU892907.1|KU892906.1|KU892905.1|KU892904.1|KU892903.1|KU892902.1|KU892901.1|KU892900.1|KU892899.1|KU892898.1|KU892897.1|KU892896.1|KU892895.1|KU892894.1|KU892893.1|KU892892.1|KU892891.1|KU892890.1|KU892889.1|KU892888.1|KU892887.1|KU892886.1|KU892885.1|KU892884.1|KU892883.1|KU892882.1|KU892881.1|KU892880.1|KU892879.1|KU892878.1|KU892877.1|KU892876.1|KU892875.1|KU892874.1|KU892873.1|KU892872.1|KU892871.1|KU892870.1|KU892869.1|KU892868.1|KU892867.1|KU892866.1|KU892865.1|KU892864.1|KU892863.1|KU892862.1|KU892861.1|KU892860.1|KU892859.1|KU892858.1|KU892857.1|KU892856.1|KU892855.1|KU892854.1|KU892853.1|KU892852.1|KU892851.1|KU892850.1|KU892849.1|KU892848.1|KU892847.1|KU892846.1|KU892845.1|KU892844.1|KU892843.1|KU892842.1|KU892841.1|KU892840.1|KU892839.1|KU892838.1|KU892837.1|KU892836.1|KU892835.1|KU892834.1|KU892833.1|KU892832.1|KU892831.1|KU892830.1|KU892829.1|KU892828.1|KU892827.1|KU892826.1|KU892825.1|KU892824.1|KU892823.1|KU892822.1|KU892821.1|KU892820.1|KU892819.1|KU892818.1|KU892817.1|KU892816.1|KU892815.1|KU892814.1|KU892813.1|KU892812.1|KU892811.1|KU892810.1|KU892809.1|KU892808.1|KU892807.1|KU892806.1|KU892805.1|KU892804.1|KU892803.1|KU892802.1|KU892801.1|KU892800.1|KU892799.1|KU892798.1|KU892797.1|KU892796.1|KU892795.1|KU892794.1|KU892793.1|KU892792.1|KX712145.1|KX665256.1|KX665255.1|KX665254.1|KX665253.1|KX665252.1|KX665251.1|KX665250.1|KX665249.1|KX665248.1|KX665247.1|KX665246.1|KX665245.1|KX665244.1|KX665243.1|KX665242.1|KX665241.1|KX665240.1|KX665239.1|KX665238.1|KX665237.1|KX665236.1|KX665235.1|KX665234.1|KX665233.1|KX665232.1|KX665231.1|KX665230.1|KX665229.1|KX665228.1|KX665227.1|KX665226.1|KX665225.1|KX665224.1|KX665223.1|KX665222.1|KX665221.1|KX665220.1|KX665219.1|KX665218.1|KX665217.1|KX665216.1|KX665215.1|KX665214.1|KX665213.1|KX665212.1|KX665211.1|KX665210.1|KX665209.1|KX665208.1|KX665207.1|KX665206.1|KX665205.1|KX665204.1|KX665203.1|KX665202.1|KX665201.1|KX665200.1|KX665199.1|KX665198.1|KX665197.1|KX665196.1|KX665195.1|KX665194.1|KX665193.1|KX665192.1|KX665191.1|KX665190.1|KX665189.1|KX665188.1|KX665187.1|KX665186.1|KX665185.1|KX665184.1|KX665183.1|KX665182.1|KX665181.1|KX665180.1|KX665179.1|KX665178.1|KX665177.1|KX665176.1|KX665175.1|KX665174.1|KX665173.1|KX665172.1|KX665171.1|KX665170.1|KX665169.1|KX665168.1|KX665167.1|KX665166.1|KX665165.1|KX665164.1|KX665163.1|KX665162.1|KX665161.1|KT321868.1|KT321867.1|KT321866.1|KT321865.1|KT321864.1|KT321863.1|KT321862.1|KT321861.1|KT321860.1|KT321859.1|KT321858.1|KT321857.1|KU140946.1|KU133304.1|KU133303.1|KU133302.1|KU133301.1|KU133300.1|KU133299.1|KU133298.1|KU133297.1|KU133296.1|DQ235604.1|DQ235603.1|DQ235602.1|DQ235601.1|DQ235600.1|DQ235599.1|DQ235598.1|DQ235597.1|DQ235596.1|DQ235595.1|KX190493.1|KX190492.1|KX190491.1|KX190490.1|KX190489.1|KX190488.1|KX190487.1|KX190486.1|KX190485.1|KX190484.1|KX190483.1|KX190482.1|KX190481.1|KX190480.1|KX190479.1|KX190478.1|KX190477.1|KX190476.1|KX190475.1|KX190474.1|KX190473.1|KX190472.1|KX190471.1|KX190470.1|KX190469.1|KX190468.1|KX190467.1|KX190466.1|KX190465.1|KX190464.1|KX190463.1|KX190462.1|KX190461.1|KX190460.1|KX190459.1|KX190458.1|KX190457.1|KX190456.1|KX190455.1|KX190454.1|KX190453.1|KX190452.1|KX190451.1|KX190450.1|KX190449.1|KX190448.1|KX190447.1|KX190446.1|KX190445.1|KX190444.1|KX190443.1|KX190442.1|KX190441.1|KX190440.1|KX190439.1|KX190438.1|KX190437.1|KX190436.1|KX190435.1|KX190434.1|KX190433.1|KX190432.1|KX190431.1|KX190430.1|KX190429.1|KX190428.1|KX190427.1|KX190426.1|KX190425.1|KX190424.1|KX190423.1|KX190422.1|KX190421.1|KX190420.1|KX190419.1|KX190418.1|KX190417.1|KX190416.1|KX190415.1|KX190414.1|KX190413.1|KX190412.1|KX190411.1|KX190410.1|KX190409.1|KX190408.1|KX190407.1|KX190406.1|KX190405.1|KX190404.1|KX190403.1|KX190402.1|KX190401.1|KX190400.1|KX190399.1|KX190398.1|KX190397.1|KX190396.1|KX190395.1|KX190394.1|KX190393.1|KX190392.1|KX190391.1|KX190390.1|KX190389.1|KX190388.1|KX190387.1|KX190386.1|KX190385.1|KX190384.1|KX190383.1|KX190382.1|KX190381.1|KX190380.1|KX190379.1|KX190378.1|KX190377.1|KX190376.1|KX190375.1|KX190374.1|KX190373.1|KX190372.1|KX190371.1|KX190370.1|KX190369.1|KX190368.1|KX190367.1|KX190366.1|KX190365.1|KX190364.1|KX190363.1|KX190362.1|KX190361.1|KX190360.1|KX190359.1|KX190358.1|KX190357.1|KX190356.1|KX190355.1|KX190354.1|KX190353.1|KX190352.1|KX190351.1|KX190350.1|KX190349.1|KX190348.1|KX190347.1|KX190346.1|KX190345.1|KX190344.1|KX190343.1|KX190342.1|KX190341.1|KX190340.1|KX190339.1|KX190338.1|KX190337.1|KX190336.1|KX190335.1|KX190334.1|KX190333.1|KX190332.1|KX190331.1|KX190330.1|KX190329.1|KX190328.1|KX190327.1|KX190326.1|KX190325.1|KX190324.1|KX190323.1|KX190322.1|KX190321.1|KX190320.1|KX190319.1|KX190318.1|KX190317.1|KX190316.1|KX190315.1|KX190314.1|KX190313.1|KX190312.1|KX190311.1|KX190310.1|KX190309.1|KX190308.1|KX190307.1|KX190306.1|KX190305.1|KX190304.1|KX190303.1|KX190302.1|KX190301.1|KX190300.1|KX190299.1|KX190298.1|KX190297.1|KX190296.1|KX190295.1|KX190294.1|KX190293.1|KX190292.1|KX190291.1|KX190290.1|KX190289.1|KX190288.1|KX190287.1|KX190286.1|KX190285.1|KX190284.1|KX190283.1|KX190282.1|KX190281.1|KX190280.1|KX190279.1|KX190278.1|KX190277.1|KX190276.1|KX190275.1|KX190274.1|KX190273.1|KX190272.1|KX190271.1|KX190270.1|KX190269.1|KX190268.1|KX190267.1|KX190266.1|KX190265.1|KX190264.1|KX190263.1|KX190262.1|KX190261.1|KX190260.1|KX190259.1|KX190258.1|KX190257.1|KX190256.1|KX190255.1|KX190254.1|KX190253.1|KX190252.1|KX190251.1|KX190250.1|KX190249.1|KX190248.1|KX190247.1|KX190246.1|KX190245.1|KX190244.1|KX190243.1|KX190242.1|KX190241.1|KX190240.1|KX190239.1|KX190238.1|KX190237.1|KX190236.1|KX190235.1|KX190234.1|KX190233.1|KX190232.1|KX190231.1|KX190230.1|KX190229.1|KX190228.1|KX190227.1|KX190226.1|KX190225.1|KX190224.1|KX190223.1|KX190222.1|KX190221.1|KX190220.1|KX190219.1|KX190218.1|KX190217.1|KX190216.1|KX190215.1|KX505274.1|KX505273.1|KX505272.1|KX505271.1|KX505270.1|KX505269.1|KX505268.1|KX505267.1|KX505266.1|KX505265.1|KX505264.1|KX505263.1|KX505262.1|KX505261.1|KX505260.1|KX505259.1|KX505258.1|KX505257.1|KX505256.1|KX505255.1|KX505254.1|KX505253.1|KX505252.1|KX505251.1|KX505250.1|KX505249.1|KX505248.1|KX505247.1|KX505246.1|KX505245.1|KX505244.1|KX505243.1|KX505242.1|KX505241.1|KX505240.1|KX505239.1|KX505238.1|KX505237.1|KX505236.1|KX505235.1|KX505234.1|KX505233.1|KX505232.1|KX505231.1|KX505230.1|KX505229.1|KX505228.1|KX505227.1|KX505226.1|KX505225.1|KX505224.1|KX505223.1|KX505222.1|KX505221.1|KX505220.1|KX505219.1|KX505218.1|KX505217.1|KX505216.1|KX505215.1|KX505214.1|KX505213.1|KX505212.1|KX505211.1|KX505210.1|KX505209.1|KX505208.1|KX505207.1|KX505206.1|KX505205.1|KX505204.1|KX505203.1|KX505202.1|KX505201.1|KX505200.1|KX505199.1|KX505198.1|KX505197.1|KX505196.1|KX505195.1|KX505194.1|KX505193.1|KX505192.1|KX505191.1|KX505190.1|KX505189.1|KX505188.1|KX505187.1|KX505186.1|KX505185.1|KX505184.1|KX505183.1|KX505182.1|KX505181.1|KX505180.1|KX505179.1|KX505178.1|KX505177.1|KX505176.1|KX505175.1|KX505174.1|KX505173.1|KX505172.1|KX505171.1|KX505170.1|KX505169.1|KX505168.1|KX505167.1|KT001513.1|KT001512.1|KT001511.1|KT001510.1|AB708469.1|AB708468.1|AF279740.1|AF279739.1|AF279738.1|AF279737.1|AF279736.1|AF279734.1|AF279733.1|AF279732.1|AF279731.1|AF279730.1|AF279729.1|AF279728.1|AF279727.1|AF279726.1|AF279725.1|AF279724.1|AF279735.1|LC176554.1|LC176553.1|LC176552.1|LC176551.1|LC176550.1|LC176549.1|LC176548.1|LC176547.1|LC176546.1|LC176545.1|LC176544.1|LC176543.1|LC176542.1|LC176541.1|LC176540.1|LC176539.1|LC176538.1|LC176537.1|LC176536.1|LC176535.1|LC176534.1|LC176533.1|LC176532.1|LC176531.1|LC176530.1|LC176529.1|LC176528.1|LC176527.1|LC176526.1|LC176525.1|LC176524.1|LC176523.1|LC176522.1|LC176521.1|LC176520.1|LC176519.1|LC176518.1|LC176517.1|LC176516.1|LC176515.1|LC176514.1|LC176513.1|LC176512.1|LC176511.1|LC176510.1|LC176509.1|LC176508.1|LC176507.1|LC176506.1|LC176505.1|LC176504.1|LC176503.1|LC176502.1|LC176130.1|LC176129.1|LC176128.1|LC176127.1|LC176126.1|LC176125.1|LC176124.1|LC176123.1|LC176122.1|LC176121.1|LC176120.1|LC176119.1|LC176118.1|LC176117.1|LC176116.1|LC176115.1|LC176114.1|LC176113.1|LC176112.1|LC176111.1|LC176110.1|LC176109.1|LC176108.1|LC176107.1|LC176106.1|LC176105.1|LC176104.1|LC176069.1|LC176068.1|LC176067.1|LC176066.1|LC055410.1|LC055409.1|LC055408.1|LC055407.1|LC055406.1|LC055405.1|LC055404.1|LC055403.1|LC055402.1|LC055401.1|LC055400.1|LC055399.1|LC055398.1|LC055397.1|LC055396.1|LC055395.1|LC055394.1|LC055393.1|LC055392.1|LC055391.1|LC055390.1|LC055389.1|LC055388.1|LC055387.1|LC055386.1|LC055385.1|LC108953.1|LC108952.1|LC108951.1|LC108950.1|LC108949.1|LC108948.1|LC108947.1|LC108946.1|LC108945.1|LC108944.1|LC108943.1|LC108942.1|LC108941.1|LC108940.1|LC108939.1|LC108938.1|LC108937.1|LC108936.1|LC108935.1|LC108934.1|LC108933.1|LC108932.1|LC108931.1|LC108930.1|LC108929.1|LC108928.1|LC108927.1|LC108926.1|LC108925.1|LC108924.1|LC108923.1|LC108922.1|LC108921.1|LC108920.1|LC108919.1|LC108918.1|LC108917.1|LC108916.1|LC108915.1|LC108914.1|LC108913.1|LC108912.1|LC108911.1|LC108910.1|LC108909.1|LC108908.1|LC108907.1|LC108906.1|LC108905.1|LC108904.1|LC108903.1|LC108902.1|LC108901.1|LC108900.1|LC108899.1|LC108898.1|LC108897.1|LC108896.1|LC108895.1|LC108894.1|LC108893.1|LC108892.1|LC108891.1|LC108890.1|LC108889.1|LC108888.1|LC108887.1|LC108886.1|LC108885.1|LC108884.1|LC108883.1|LC108882.1|LC108881.1|LC108880.1|LC108879.1|LC108878.1|LC108877.1|LC108876.1|LC108875.1|LC108874.1|LC108873.1|LC108872.1|LC108871.1|LC108870.1|LC108869.1|LC108868.1|LC108867.1|LC108866.1|LC108865.1|LC108864.1|LC108863.1|LC108862.1|LC108861.1|LC108860.1|LC108859.1|AB971225.1|AB971224.1|AB971223.1|AB971222.1|AB971221.1|AB971220.1|KX027664.1|KX027663.1|KX027662.1|KX027661.1|KX027660.1|KX027659.1|KX027658.1|KX027657.1|KX027656.1|KX027655.1|KX027654.1|KX027653.1|KX027652.1|KX027651.1|KX027650.1|KX027649.1|KX027648.1|KX027647.1|KX027646.1|KX027645.1|KX027644.1|KX027643.1|KX027642.1|KX027641.1|KX027640.1|KX027639.1|KX027638.1|KX027637.1|KX027636.1|KX027635.1|KX027634.1|KX027633.1|KX027632.1|KX027631.1|KX027630.1|KX027629.1|KX027628.1|KX027627.1|KX027626.1|KX027625.1|KX027624.1|KX027623.1|KX027622.1|KX027621.1|KX027620.1|KX027619.1|KX027618.1|KX027617.1|KX027616.1|KX027615.1|KX027614.1|KX027613.1|KX027612.1|KX027611.1|KX027610.1|KX027609.1|KX027608.1|KX027607.1|KX027606.1|KX027605.1|KX027604.1|KX027603.1|KX027602.1|KX027601.1|KX027600.1|KX027599.1|KX027598.1|KX027597.1|KX027596.1|KX027595.1|KX027594.1|KX242666.1|KX242665.1|KX242664.1|KX242663.1|KX242662.1|KX242661.1|KX242660.1|KX242659.1|KX242658.1|KX242657.1|KX242656.1|KX242655.1|KX242654.1|KX242653.1|KX242652.1|KX242651.1|KX242650.1|KX242649.1|KX242648.1|KX242647.1|KX242646.1|KX242645.1|KX242644.1|KX242643.1|KX242642.1|KX242641.1|KX242640.1|KX242639.1|KX242638.1|KX242637.1|KX242636.1|KX242635.1|KX242634.1|KX242633.1|KX242632.1|KX242631.1|KX242630.1|KX242629.1|KX242628.1|KX242627.1|KX242626.1|KX242625.1|KX242624.1|KX242623.1|KX242622.1|KX242621.1|KX242620.1|KX242619.1|KX242618.1|KX242617.1|KX242616.1|KX242615.1|KX242614.1|KX242613.1|KX242612.1|KX242611.1|KX242610.1|KX242609.1|KX242608.1|KX242607.1|KX242606.1|KX242605.1|KX242604.1|KX242603.1|KX242602.1|KX242601.1|KX242600.1|KX242599.1|KX242598.1|KX242597.1|KX242596.1|KX242595.1|KX242594.1|KX242593.1|KX242592.1|KX242591.1|KX242590.1|KX242589.1|KX242588.1|KX242587.1|KX242586.1|KX242585.1|KX242584.1|KX242583.1|KX242582.1|KX242581.1|KX242580.1|KX242579.1|KX242578.1|KX242577.1|KX242576.1|KX242575.1|KX242574.1|KX242573.1|KX242572.1|KX242571.1|KX242570.1|KX242569.1|KX242568.1|KX242567.1|KX242566.1|KX242565.1|KX242564.1|KX242563.1|KX242562.1|KX242561.1|KX242560.1|KX242559.1|KX242558.1|KX242557.1|KX242556.1|KX242555.1|KX242554.1|KX242553.1|KX242552.1|KX242551.1|KX242550.1|KX242549.1|KX242548.1|KX242547.1|KX017216.1|KX611099.1|KU679461.1|KU679460.1|KU679459.1|KU233860.1|KU233859.1|KU233858.1|KU233857.1|KU233856.1|KU233855.1|KU233854.1|KU233853.1|KU233852.1|KU233851.1|KU233850.1|KU233849.1|KU233848.1|KU233847.1|KU233846.1|KU233845.1|KU233844.1|KU233843.1|KU233842.1|KU233841.1|KU233840.1|KU233839.1|KU233838.1|KU233837.1|KU233836.1|KU233835.1|KU233834.1|KU233833.1|KU233832.1|KU233831.1|KU233830.1|KU233829.1|KU233828.1|KU233827.1|KU233826.1|KU233825.1|KU233824.1|KU233823.1|KU233822.1|KU233821.1|KU233820.1|KU233819.1|KU233818.1|KU233817.1|KU233816.1|KU233815.1|KU233814.1|KU233813.1|KU233812.1|KU233811.1|KU233810.1|KU233809.1|KU233808.1|KU233807.1|KU233806.1|KU233805.1|KU233804.1|KU233803.1|KU233802.1|KU233801.1|KU233800.1|KU233799.1|KU885634.1|KU885584.1|KX273434.1|KX268727.1|KX268726.1|KX268725.1|KX268724.1|KX268723.1|KX268722.1|KX268721.1|KX268720.1|KX268719.1|KU557520.1|KU557519.1|KU885680.1|KU885679.1|KU885678.1|KU885677.1|KU885676.1|KU885675.1|KU885674.1|KU885673.1|KU885672.1|KU885671.1|KU885670.1|KU885669.1|KU885668.1|KU885667.1|KU885666.1|KU885665.1|KU885664.1|KU885663.1|KU885662.1|KU885661.1|KU885660.1|KU885659.1|KU885658.1|KU885657.1|KU885656.1|KU885655.1|KU885654.1|KU885653.1|KU885652.1|KU885651.1|KU885650.1|KU885649.1|KU885648.1|KU885647.1|KU885646.1|KU885645.1|KU885644.1|KU885643.1|KU885642.1|KU885641.1|KU885640.1|KU885639.1|KU885638.1|KU885637.1|KU885636.1|KU885635.1|KU885633.1|KU885632.1|KU885631.1|KU885630.1|KU885629.1|KU885628.1|KU885627.1|KU885626.1|KU885625.1|KU885624.1|KU885623.1|KU885622.1|KU885621.1|KU885620.1|KU885619.1|KU885618.1|KU885617.1|KU885616.1|KU885615.1|KU885614.1|KU885613.1|KU885612.1|KU885611.1|KU885610.1|KU885609.1|KU885608.1|KU885607.1|KU885606.1|KU885605.1|KU885604.1|KU885603.1|KU885602.1|KU885601.1|KU885600.1|KU885599.1|KU885598.1|KU885597.1|KU885596.1|KU885595.1|KU885594.1|KU885593.1|KU885592.1|KU885591.1|KU885590.1|KU885589.1|KU885588.1|KU885587.1|KU885586.1|KU885585.1|KU885583.1|KU885582.1|KU885581.1|JX459582.1|JX459581.1|JX459580.1|KX343622.1|KX343621.1|KX343620.1|KX343619.1|KX343618.1|KX343617.1|KX343616.1|KX343615.1|KX343614.1|KX343613.1|KX343612.1|KX343611.1|KX343610.1|KX343609.1|KX343608.1|KX343607.1|KX343606.1|KX343605.1|KX343604.1|KX343603.1|KX343602.1|KX343601.1|KX343600.1|KX343599.1|KX343598.1|KX343597.1|KX343596.1|KX343595.1|KX343594.1|KX343593.1|KX343592.1|KX343591.1|KX343590.1|KX343589.1|KX343588.1|KX343587.1|KX343586.1|KX343585.1|KX343584.1|KX343583.1|KX343582.1|KX343581.1|KX343580.1|KX343579.1|KX343578.1|KX343577.1|KX343576.1|KX343575.1|KX343574.1|KX343573.1|KX343572.1|KX343571.1|KX343570.1|KX343569.1|KX343568.1|KX343567.1|KX343566.1|KX343565.1|KX343564.1|KX343563.1|KX343562.1|KX343561.1|KX343560.1|KX343559.1|KX343558.1|KX343557.1|KX343556.1|KX343555.1|KX343554.1|KX343553.1|KX343552.1|KX343551.1|KX343550.1|KX343549.1|KX343548.1|KX343547.1|KX343546.1|KX343545.1|KX343544.1|KX343543.1|KX343542.1|KX343541.1|KX343540.1|KX343539.1|KX343538.1|KX233915.1|KX233914.1|KX233913.1|KX233912.1|KX233911.1|KX233910.1|KX233909.1|KX233908.1|KX233907.1|KX233906.1|KX233905.1|KX233904.1|KX233903.1|KX233902.1|KX233901.1|KX233900.1|KX233899.1|KX233898.1|KX233897.1|KX233896.1|KX233895.1|KX233894.1|KX233893.1|KX233892.1|KX233891.1|KX233890.1|KX233889.1|KX233888.1|KX233887.1|KX233886.1|KX233885.1|KX233884.1|KX233883.1|KX233882.1|KX233881.1|KX233880.1|KX233879.1|KX233878.1|KX517244.1|KX517243.1|KX517242.1|KX517241.1|KX517240.1|KX517239.1|KX517238.1|KX517237.1|KX517236.1|KX517235.1|KX517234.1|KX517233.1|KX517232.1|KX517231.1|KX517230.1|KX517229.1|KX517228.1|KX517227.1|KX517226.1|KX517225.1|KX517224.1|KX517223.1|KX517222.1|KX517221.1|KX517220.1|KX517219.1|KX517218.1|KX517217.1|KX517216.1|KX517215.1|KX517214.1|KX517213.1|KX517212.1|KX517211.1|KX517210.1|KX517209.1|KX517208.1|KX517207.1|KX517206.1|KX517205.1|KX517204.1|KX517203.1|KX517202.1|KX517201.1|KX517200.1|KX517199.1|KU882107.1|KU882106.1|KU882105.1|KJ911053.1|KJ911052.1|KJ911051.1|KJ911050.1|KJ911049.1|KJ911048.1|KJ911047.1|KJ911046.1|KJ911045.1|KJ911044.1|KJ911043.1|KJ911042.1|KJ911041.1|KJ911040.1|KJ911039.1|KJ911038.1|KJ911037.1|KJ911036.1|KJ911035.1|KJ911034.1|KJ911033.1|KJ911032.1|KJ911031.1|KJ911030.1|KJ911029.1|KJ911028.1|KJ911027.1|KJ911026.1|KJ911025.1|KJ911024.1|JX514003.1|JX514000.1|JX513999.1|JX513998.1|JX513997.1|JX513995.1|JX513994.1|JX513993.1|JX513992.1|JX513991.1|JX513990.1|JX513989.1|JX513988.1|JX513986.1|JF278794.1|JF278793.1|JF278792.1|JF278791.1|JF278790.1|JF278789.1|JF278788.1|JF278787.1|JF278786.1|JF278785.1|JF278784.1|JF278783.1|JF278782.1|JF278781.1|JF278780.1|JF278779.1|JF278778.1|JF278777.1|JF278776.1|JF278775.1|JF278774.1|JF278773.1|JF278772.1|JF278771.1|JF278770.1|JF278769.1|JF278768.1|JF278767.1|JF278766.1|JF278765.1|JF278764.1|JF278763.1|JF278762.1|JF278761.1|JF278760.1|JF278759.1|JF278758.1|JF278757.1|JF278756.1|JF278755.1|JF278754.1|JF278753.1|JF278752.1|JF278751.1|JF278750.1|JF278749.1|JF278748.1|JF278747.1|JF278746.1|JF278745.1|JF278744.1|JF278743.1|JF278742.1|JF278741.1|JF278740.1|JF278739.1|JF278738.1|JF278737.1|JF278736.1|JF278735.1|JF278734.1|JF278733.1|JF278732.1|JF278731.1|JF278730.1|JF278729.1|JF278728.1|JF278727.1|JF278726.1|JF278725.1|JF278724.1|JF278723.1|JF278722.1|JF278721.1|JF278720.1|JF278719.1|JF278718.1|JF278717.1|JF278716.1|JF278715.1|JF278714.1|JF278713.1|JF278712.1|JF278711.1|JF278710.1|JF278709.1|JF278708.1|JF278707.1|JF278706.1|JF278705.1|JF278704.1|JF278703.1|JF278702.1|JF278701.1|JF278700.1|JF278699.1|JF278698.1|JF278697.1|JF278696.1|JF278695.1|JF278694.1|JF278693.1|JF278692.1|JF278691.1|JF278690.1|JF278689.1|JF278688.1|JF278687.1|JF278686.1|JF278685.1|JF278684.1|JF278683.1|JF278682.1|JF278681.1|JF278680.1|JF278679.1|JF278678.1|JF278677.1|JF278676.1|JF278675.1|JF278674.1|JF278673.1|JF278672.1|JF278671.1|JF278670.1|JF278669.1|JF278668.1|JF278667.1|JF278666.1|JF278665.1|JF278664.1|JF278663.1|JF278662.1|JF278661.1|JF278660.1|JF278659.1|JF278658.1|JF278657.1|JF278656.1|JF278655.1|JF278654.1|JF278653.1|JF278652.1|JF278651.1|JF278650.1|JF278649.1|JF278648.1|JF278647.1|JF278646.1|JF278645.1|JF278644.1|JF278643.1|JF278642.1|JF278641.1|JF278640.1|JF278639.1|JF278638.1|JF278637.1|JF278636.1|JF278635.1|JF278634.1|JF278633.1|JF278632.1|JF278631.1|JF278630.1|JF278629.1|JF278628.1|JF278627.1|GU194459.1|GU194458.1|GU194457.1|GU194456.1|GU194455.1|GU194454.1|GU194453.1|GU194452.1|GU194451.1|GU194450.1|GU194449.1|GU194448.1|GU194447.1|GU194446.1|GU194445.1|GU194444.1|GU194443.1|GU194442.1|GU194441.1|GU194440.1|GU194439.1|GU194438.1|GU194437.1|GU194436.1|GU194435.1|GU194434.1|GU194433.1|GU194432.1|GU194431.1|GU194430.1|GU194429.1|GU194428.1|GU194427.1|GU194426.1|GU194425.1|GU194424.1|GU194423.1|GU194422.1|GU194421.1|GU194420.1|GU194419.1|GU194418.1|GU194417.1|GU194416.1|GU194415.1|GU194414.1|GU194413.1|GU194412.1|GU194411.1|GU194410.1|GU194409.1|GU194408.1|GU194407.1|GU194406.1|GU194405.1|GU194404.1|GU194403.1|GU194402.1|GU194401.1|GU194400.1|GU194399.1|GU194398.1|GU194397.1|GU194396.1|GU194395.1|GU194394.1|GU194393.1|GU194392.1|GU194391.1|GU194390.1|GU194389.1|GU194388.1|GU194387.1|GU194386.1|GU194385.1|GU194384.1|GU194383.1|GU194382.1|GU194381.1|GU194380.1|GU194379.1|GU194378.1|GU194377.1|GU194376.1|GU194375.1|GU194374.1|GU194373.1|GU194372.1|GU194371.1|GU194370.1|GU194369.1|GU194368.1|GU194367.1|GU194366.1|GU194365.1|GU194364.1|GU194363.1|GU194362.1|GU194361.1|GU194360.1|GU194359.1|GU194358.1|GU194357.1|GU194356.1|GU194355.1|GU194354.1|GU194353.1|GU194352.1|GU194351.1|GU194350.1|GU194349.1|GU194348.1|GU194347.1|GU194346.1|GU194345.1|GU194344.1|GU194343.1|GU194342.1|GU194341.1|GU194340.1|GU194339.1|GU194338.1|GU194337.1|GU194336.1|GU194335.1|GU194334.1|GU194333.1|GU194332.1|GU194331.1|GU194330.1|GU194329.1|GU194328.1|GU194327.1|GU194326.1|GU194325.1|GU194324.1|GU194323.1|GU194322.1|GU194321.1|GU194320.1|GU194319.1|GU194318.1|GU194317.1|GU194316.1|GU194315.1|GU194314.1|GU194313.1|GU194312.1|GU194311.1|GU194310.1|GU194309.1|GU194308.1|GU194307.1|GU194306.1|GU194305.1|GU194304.1|GU194303.1|GU194302.1|GU194301.1|GU194300.1|GU194299.1|GU194298.1|GU194297.1|GU194296.1|GU194295.1|GU194294.1|GU194293.1|GU194292.1|GU194291.1|GQ904079.1|GQ904078.1|GQ904077.1|GQ904076.1|GQ904075.1|GQ904074.1|GQ904073.1|GQ904072.1|GQ904071.1|GQ904070.1|GQ904069.1|GQ904068.1|GQ904067.1|GQ904066.1|GQ904065.1|GQ904064.1|GQ904063.1|GQ904062.1|GQ904061.1|GQ904060.1|GQ904059.1|GQ904058.1|GQ904057.1|GQ904056.1|GQ904055.1|GQ904054.1|GQ904053.1|GQ904052.1|GQ904051.1|GQ904050.1|GQ904049.1|GQ904048.1|GQ904047.1|GQ904046.1|GQ904045.1|GQ904044.1|GQ904043.1|GQ904042.1|GQ904041.1|GQ904040.1|GQ904039.1|GQ904038.1|GQ904037.1|GQ904036.1|GQ904035.1|GQ904034.1|GQ904033.1|GQ904032.1|GQ904031.1|GQ904030.1|GQ904029.1|GQ904028.1|GQ904027.1|GQ904026.1|GQ904025.1|GQ904024.1|GQ904023.1|GQ904022.1|GQ904021.1|GQ904020.1|GQ904019.1|GQ904018.1|GQ904017.1|GQ904016.1|GQ904015.1|GQ904014.1|GQ904013.1|GQ904012.1|GQ904011.1|GQ904010.1|GQ904009.1|GQ904008.1|GQ904007.1|GQ904006.1|GQ904005.1|GQ904004.1|GQ904003.1|GQ904002.1|GQ904001.1|GQ904000.1|GQ903999.1|GQ903998.1|GQ903997.1|GQ903996.1|GQ903995.1|GQ903994.1|KX499637.1|KX499636.1|KX499635.1|KX499634.1|KX499633.1|KX499632.1|KX499631.1|KX499630.1|KU312964.1|KU312963.1|KU312962.1|KU312961.1|KU312960.1|KU312959.1|KU312958.1|KU312957.1|KU312956.1|KU312955.1|KU312954.1|KU312953.1|KU312952.1|KU312951.1|KU312950.1|KU312949.1|KU312948.1|KU312947.1|KU312946.1|KT951996.1|KT951995.1|KT951994.1|KT951917.1|KT951916.1|KT951915.1|KT951914.1|KT951913.1|KT951912.1|KT951911.1|KT951910.1|KT951909.1|KT951908.1|KT951907.1|KT951906.1|KT951905.1|KT951904.1|KT951903.1|KT951902.1|KT951901.1|KT951900.1|KT951899.1|KT951898.1|KT951897.1|KT951896.1|KT951895.1|KT951894.1|KT951893.1|KT951892.1|KT951891.1|KT951890.1|KT951889.1|KT951888.1|KT951887.1|KT951886.1|KT951885.1|KT951884.1|KT951883.1|KT951882.1|LC194208.1|LC097138.1|LC097137.1|LC097136.1|LC097135.1|LC097134.1|LC097133.1|LC097132.1|LC097131.1|LC097130.1|LC097129.1|LC097128.1|LC097127.1|LC097126.1|LC097125.1|LC097124.1|LC097123.1|LC097122.1|LC097121.1|LC097120.1|LC097119.1|LC097118.1|LC097117.1|LC097116.1|LC097115.1|KX817713.1|KX817712.1|KX817711.1|KX817710.1|KX817709.1|KX817708.1|KX817707.1|KX817706.1|KX817705.1|KX817704.1|KX817703.1|KX817702.1|KX817701.1|KX817700.1|KX817699.1|KX817698.1|KX817697.1|KX817696.1|KX817695.1|KX817694.1|KX817693.1|KX817692.1|KX817691.1|KX817690.1|KX817689.1|KX817688.1|KX817687.1|KX817686.1|KX817685.1|KX817684.1|KX817683.1|KX817682.1|KX817681.1|KX817680.1|KX817679.1|KX817678.1|KX817677.1|KX817676.1|KX817675.1|KX817674.1|KX817673.1|KX817672.1|KX817671.1|KX817670.1|KX817669.1|KX817668.1|KX817667.1|KX817666.1|KX817665.1|KX817664.1|KX817663.1|KT989757.1|KT989756.1|KT989755.1|KT989754.1|KT989753.1|KT989752.1|KT989751.1|KT989750.1|KT989749.1|KT989748.1|KT989747.1|KT989746.1|KT989745.1|KT989744.1|KT989743.1|KT989742.1|KT989741.1|KT989740.1|KT989739.1|KT989738.1|KT989737.1|KT989736.1|KT989735.1|KT989734.1|KT989733.1|KT989732.1|KT989731.1|KT989730.1|KT989729.1|KT989728.1|KT989727.1|KT989726.1|KT989725.1|KT989724.1|KT989723.1|KT989722.1|KT989721.1|KT989720.1|KT989719.1|KT989718.1|KT989717.1|KT989716.1|KT989715.1|KT989714.1|KT989713.1|KT989712.1|KT989711.1|KT989710.1|KT989709.1|KT989708.1|KT989707.1|KT989706.1|KT989705.1|KT989704.1|KT989703.1|KT989702.1|KT989701.1|KT989700.1|KT989699.1|KT989698.1|KT989697.1|KT989696.1|KT989695.1|KT989694.1|KT989693.1|KT989692.1|KT989691.1|KT989690.1|KT989689.1|KT989688.1|KT989687.1|KT989686.1|KT989685.1|KX279954.1|KT969065.1|KT969064.1|KT969063.1|KT969062.1|KT969061.1|KT969060.1|KT969059.1|KT969058.1|KT969057.1|KT969056.1|KT969055.1|KT969054.1|KT969053.1|KT969052.1|KT969051.1|KT969050.1|KT969049.1|KT969048.1|KT969047.1|KT969046.1|KT969045.1|KT969044.1|KT969043.1|KT969042.1|KT969041.1|KT969040.1|KT969039.1|KT969038.1|KT969037.1|KT969036.1|KT969035.1|KT969034.1|KT969033.1|KT969032.1|KT969031.1|KT969030.1|KT969029.1|KT969028.1|KT969027.1|KT969026.1|KT969025.1|KT969024.1|KT969023.1|KT969022.1|KT969021.1|KT969020.1|KT969019.1|KT969018.1|KT969017.1|KT969016.1|KT969015.1|KT969014.1|KT969013.1|KT969012.1|KT969011.1|KT969010.1|KT969009.1|KT969008.1|KT969007.1|KT969006.1|KT969005.1|KT969004.1|KT969003.1|KT969002.1|KT969001.1|KT969000.1|KT968999.1|KT968998.1|KT968997.1|KT968996.1|KT968995.1|KT968994.1|KT968993.1|KT968992.1|KT968991.1|KT968990.1|KT968989.1|KT968988.1|KT968987.1|KT968986.1|KT968985.1|KT968984.1|KT968983.1|KT968982.1|KT968981.1|KT968980.1|KT968979.1|KT968978.1|KT968977.1|KT968976.1|KT968975.1|KT968974.1|KT968973.1|KT968972.1|KT968971.1|KT968970.1|KT968969.1|KT968968.1|KT968967.1|KT968966.1|KT968965.1|KT968964.1|KT968963.1|KT968962.1|KT968961.1|KT968960.1|KT968959.1|KT968958.1|KT968957.1|KT968956.1|KT968955.1|KT968954.1|KT968953.1|KT968952.1|KT968951.1|KT968950.1|KT968949.1|KT968948.1|KT968947.1|KT968946.1|KT968945.1|KT968944.1|KT968943.1|KT968942.1|KT968941.1|KT968940.1|KT968939.1|KT968938.1|KT968937.1|KT968936.1|KT968935.1|KT968934.1|KT968933.1|KT968932.1|KT968931.1|KT968930.1|KT968929.1|KT968928.1|KT968927.1|KT968926.1|KT968925.1|KT968924.1|KT968923.1|KT968922.1|KT968921.1|KT968920.1|KT968919.1|KT968918.1|KT968917.1|KT968916.1|KT968915.1|KT968914.1|KT968913.1|KT968912.1|KT968911.1|KT968910.1|KT968909.1|KT968908.1|KT968907.1|KT968906.1|KT968905.1|KT968904.1|KT968903.1|KT968902.1|KT968901.1|KT968900.1|KT968899.1|KT968898.1|KT968897.1|KT968896.1|KT968895.1|KT968894.1|KT968893.1|KT968892.1|KT968891.1|KT968890.1|KT968889.1|KT968888.1|KT968887.1|KT968886.1|KT968885.1|KT968884.1|KT968883.1|KT968882.1|KT968881.1|KT968880.1|KT968879.1|KT968878.1|KT968877.1|KT968876.1|KT968875.1|KT968874.1|KT968873.1|KT968872.1|KT968871.1|KT968870.1|KT968869.1|KT968868.1|KT968867.1|LC194209.1|KT224391.2|KT224390.2|KT224389.2|KT224388.2|KT224387.2|KU531399.1|KU517196.1|KU517195.1|KU517194.1|KU517193.1|KU517192.1|KU517191.1|KU517190.1|KU517189.1|KU517188.1|KU517187.1|KU517186.1|KU517185.1|KU517184.1|KU517183.1|KU517182.1|KU517181.1|KU5171
```
