## Supplementary material for "eDNA replicates, polymerase and amplicon size impact inference of richness across habitats": All supplementary figures, tables and files: supplementary_file_3.log (part 35 of 42)

```
80.1|KU517179.1|KU517178.1|KU517177.1|KU517176.1|KU517175.1|KU517174.1|KU517173.1|KU517172.1|KU517171.1|KU517170.1|KU517169.1|KU517168.1|KU517167.1|AY192196.1|AY192195.1|AY192194.1|AY192193.1|AY192192.1|AY192191.1|AY192190.1|AY192189.1|AY192188.1|AY192186.1|AY192185.1|AY192184.1|AY192183.1|AY192182.1|AY192181.1|AY192180.1|AY192179.1|AY192178.1|AY192177.1|AY192176.1|AY192175.1|AY192174.1|AY192173.1|AY192172.1|AY192171.1|KU977418.1|KU977417.1|KU977416.1|KU977415.1|KU977414.1|KU977413.1|KU977412.1|KU977411.1|KU977410.1|KU977409.1|KU977408.1|KU977407.1|KU977406.1|KU977405.1|KU977404.1|KU977403.1|KU977402.1|KU977401.1|KU977400.1|KU977399.1|KU977398.1|KU977397.1|KU977396.1|KU977395.1|KU977394.1|KU977393.1|KU977392.1|KU977391.1|KU977390.1|KU977389.1|KU977388.1|KU977387.1|KU977386.1|KU977385.1|KU977384.1|KU977383.1|KX950009.1|KX096602.1|KX096601.1|KX096600.1|KX096599.1|KX096598.1|KX096597.1|KX096596.1|KX096595.1|KX096594.1|KX096593.1|KX096592.1|KX096591.1|KX096590.1|KU992435.1|KU992434.1|KU992433.1|KU992432.1|KU992431.1|KU992430.1|KU992429.1|KU992428.1|KU992427.1|KU992426.1|KU992425.1|KU992424.1|KU992423.1|KU992421.1|KU992419.1|KU992418.1|KU992417.1|KU992416.1|KU992415.1|KU992414.1|KU992413.1|KU992411.1|KU992410.1|KU992409.1|KU992406.1|KU992405.1|KU992404.1|KU531398.1|KU531397.1|KU531396.1|KU531395.1|KU531394.1|KU531393.1|KT794258.1|KT794257.1|KT794256.1|KT794255.1|KT794254.1|KT794253.1|KT794252.1|KT794251.1|KT794250.1|KT794249.1|KT794248.1|KT794247.1|KT794246.1|KT794245.1|KT794244.1|KT794243.1|KT794242.1|KT794241.1|KT794240.1|KT794239.1|KT794238.1|KT794237.1|KT794236.1|KT794235.1|KT794234.1|KT794233.1|KT794232.1|KT794231.1|KT794230.1|KT794229.1|KT794228.1|KT794227.1|KT794226.1|KT794225.1|KT794224.1|KT794223.1|KT794222.1|KT794221.1|KT794220.1|KT794219.1|KT794218.1|KT794217.1|KT794216.1|KU724450.1|KU724449.1|KU724448.1|KU724447.1|KU724446.1|KU724445.1|KU724444.1|LC094214.1|LC094213.1|LC094212.1|LC094211.1|LC094210.1|LC094209.1|LC094208.1|LC094207.1|LC094206.1|LC094205.1|LC094204.1|LC094203.1|LC094202.1|LC094201.1|LC094200.1|LC094199.1|LC094198.1|LC094197.1|LC094196.1|LC094195.1|LC094194.1|LC094193.1|LC094192.1|LC094191.1|LC094190.1|LC094189.1|LC094188.1|LC094187.1|LC094186.1|LC094185.1|LC094184.1|LC094183.1|LC094182.1|LC094181.1|LC094180.1|LC094179.1|LC094178.1|LC094177.1|LC094176.1|LC094175.1|LC094174.1|LC094173.1|LC094172.1|LC094171.1|LC094170.1|LC094169.1|LC094168.1|LC094167.1|LC094166.1|LN626973.1|LN626972.1|LN626971.1|LN626970.1|LN626969.1|KX130767.1|KT962874.1|KT962873.1|KT962872.1|LN995410.1|KX132092.1|KX531007.1|KU561666.1|KU561665.1|KU561664.1|KX708608.1|KX708607.1|KX708606.1|KX708605.1|KX708604.1|KX708603.1|KX708602.1|KX708601.1|KX708600.1|KX708599.1|KX708598.1|KX708597.1|KX708596.1|KX708595.1|KX708594.1|KX689227.1|KX689226.1|KX689225.1|KX689224.1|KX689223.1|KX689222.1|KX689221.1|KX689220.1|KX689219.1|KX689218.1|KX689217.1|KX689216.1|KX689215.1|KX689214.1|KX689213.1|KX689212.1|KX689211.1|KX689210.1|KX689209.1|KX689208.1|KX689207.1|KX689206.1|KX689205.1|KX689204.1|KX689203.1|KX689202.1|KX689201.1|KX689200.1|KX689199.1|KX689198.1|KX689197.1|KX689196.1|KX689195.1|KX689194.1|KX689193.1|KX689192.1|KX689191.1|KX689190.1|KX689189.1|KX689188.1|KX689187.1|KX689186.1|KX689185.1|KX689184.1|KX689183.1|KX689182.1|KX689181.1|KX689180.1|KX689179.1|KX689178.1|KX689177.1|KX689176.1|KX689175.1|KX689174.1|KX689173.1|KX689172.1|KX689171.1|KX689170.1|KX689169.1|KX689168.1|KX689167.1|KX689166.1|KX689165.1|KX689164.1|KX689163.1|KX689162.1|KX689161.1|KX689160.1|KX689159.1|KX689158.1|KX689157.1|KX689156.1|KX689155.1|KX689154.1|KX689153.1|KX689152.1|KX689151.1|KX689150.1|KX689149.1|KX689148.1|KX689147.1|KX689146.1|KX689145.1|KX689144.1|KX689143.1|KX689142.1|KX689141.1|KX689140.1|KX689139.1|KX689138.1|KX689137.1|KX689136.1|KX689135.1|KX689134.1|KX689133.1|KX689132.1|KX689131.1|KX689130.1|KX689129.1|KX689128.1|KX689127.1|KX689126.1|KX689125.1|KX689124.1|KX689123.1|KX689122.1|KX689121.1|KX689120.1|KX689119.1|KX689118.1|KX689117.1|KX689116.1|KX689115.1|KX689114.1|KX689113.1|KX689112.1|KX689111.1|KX689110.1|KX689109.1|KX689108.1|KX689107.1|KX689106.1|KX689105.1|KX689104.1|KX689103.1|KX689102.1|KX689101.1|KX689100.1|KX689099.1|KX689098.1|KX689097.1|KX689096.1|KX689095.1|KX689094.1|KX689093.1|KX689092.1|KX689091.1|KX689090.1|KX689089.1|KX689088.1|KX689087.1|KX689086.1|KX689085.1|KX689084.1|KX689083.1|KX689082.1|KX689081.1|KX689080.1|KX689079.1|KX689078.1|KX689077.1|KX689076.1|KX689075.1|KX689074.1|KX689073.1|KX689072.1|KX689071.1|KX689070.1|KX689069.1|KX689068.1|KX689067.1|KX689066.1|KX689065.1|KX689064.1|KX689063.1|KX689062.1|KX689061.1|KX689060.1|KX689059.1|KX689058.1|KX689057.1|KX689056.1|KX689055.1|KX689054.1|KX689053.1|KX689052.1|KX689051.1|KX689050.1|KX689049.1|KX689048.1|KX689047.1|KX689046.1|KT852943.1|KR868986.1|KR868985.1|KR868984.1|KR868983.1|KR868982.1|KR868981.1|KR868980.1|KR868979.1|KR868978.1|KR868977.1|KR868976.1|KR868975.1|KR868974.1|KR868973.1|KR868972.1|KR868971.1|KR868970.1|KR868969.1|KR868968.1|KR868967.1|KR868966.1|KR868965.1|KR868964.1|KR868963.1|KR868962.1|KR868961.1|KR868960.1|KR868959.1|KR868958.1|KR868957.1|KR868956.1|KR868955.1|KR868954.1|KR868953.1|KR868952.1|KR868951.1|KR868950.1|KR868949.1|KR868948.1|KP871850.1|KP871849.1|KP871848.1|KP871847.1|KP871846.1|KT982273.1|KT982272.1|KT982271.1|KT982270.1|KT982269.1|KT982268.1|KT982267.1|KT982266.1|KT982265.1|KT982264.1|KT923757.1|KT923756.1|KT923755.1|KT923754.1|KT923753.1|KT923752.1|KT923751.1|KT923750.1|KT923749.1|KT923748.1|KT923747.1|KT923746.1|KT923745.1|KT923744.1|KT923743.1|KT923742.1|KT923741.1|KT923740.1|KT923739.1|KT923738.1|KT923737.1|KT923736.1|KT923735.1|KT923734.1|KT923733.1|KT923732.1|KT923731.1|KT923730.1|KT923729.1|KT923728.1|KT923727.1|KT923726.1|KT923725.1|KT923724.1|KT923723.1|KT923722.1|KT923721.1|KT923720.1|KT923719.1|KT923718.1|KT923717.1|KT923716.1|KT923715.1|KT923714.1|KT923713.1|KF772784.1|KF772783.1|KF772782.1|KF772781.1|KF772780.1|KF772779.1|KF772778.1|KF772777.1|KF772776.1|KF772775.1|EU359427.1|KU991726.1|KU991725.1|KU991724.1|KU991723.1|KU991722.1|KU991721.1|KU991720.1|KU991719.1|KU991718.1|KU991717.1|KU991716.1|KU991715.1|KU991714.1|KU991713.1|KU991712.1|KU991711.1|KU991710.1|KU991709.1|KU991708.1|KU991707.1|KU991706.1|KU991705.1|KU991704.1|KU195685.1|KU195684.1|KU195683.1|KU195682.1|KX656917.1|KX656916.1|KX656915.1|KX656914.1|KX656913.1|KX656912.1|KX656911.1|KX656910.1|KX656909.1|KX656908.1|KT936307.1|KT936306.1|KT936305.1|KT936304.1|KT936303.1|KT936302.1|KT936301.1|KT936300.1|KT936299.1|KT936298.1|KT936297.1|KT936296.1|KT936295.1|KT936294.1|KT936293.1|KT936292.1|KT936291.1|KT936290.1|KT936289.1|KT936288.1|KT936287.1|KT936286.1|KT936285.1|KT936284.1|KT936283.1|KT936282.1|KT936281.1|KT936280.1|KT936279.1|KT936278.1|KT936277.1|KT936276.1|KT936275.1|KT936274.1|KT936273.1|KT936272.1|KT936271.1|KP004886.1|KP004885.1|KP004884.1|KP004883.1|KP004882.1|KP004881.1|KP004880.1|KP004879.1|KP004878.1|KP004877.1|KP004876.1|KP004875.1|KP004874.1|KP004873.1|KP004872.1|KP004871.1|KP004870.1|KP004869.1|KP004868.1|KP004867.1|KP004866.1|KP004865.1|KP004864.1|KP004863.1|KP004862.1|KP004861.1|KP004860.1|KP004859.1|KP004858.1|KP004772.1|KP004771.1|KP004770.1|KP004769.1|KP004768.1|KP004767.1|KP004766.1|KP004765.1|KP004764.1|KP004763.1|KP004762.1|KP004761.1|KP004760.1|KP004759.1|KP004758.1|KP004757.1|KP004756.1|KP004755.1|KP004754.1|KP004753.1|KP004752.1|KP004751.1|KP004750.1|KP004749.1|KP004748.1|KP004747.1|KP004746.1|KP004745.1|KM270878.1|KM270877.1|KM270876.1|KM270875.1|KM270874.1|KM270873.1|KM270872.1|KM270871.1|KM270870.1|KM270869.1|KM270868.1|KM270867.1|KM270866.1|KM270865.1|KM270864.1|KM270863.1|KM270862.1|KM270861.1|KM270860.1|KM270859.1|KM270858.1|KM270857.1|KM270856.1|KM270855.1|KM270854.1|KM270853.1|KM270852.1|KM270851.1|KM270850.1|KM270849.1|KM270848.1|KP065156.1|KP065155.1|KP065154.1|KP065153.1|KP065152.1|KP065151.1|KP065150.1|KP065149.1|KP065148.1|KP065147.1|KP065146.1|KP065145.1|KP065144.1|KP065143.1|KP065142.1|KP065141.1|KP065140.1|KP065139.1|KP065138.1|KP065137.1|KP065136.1|KP065135.1|KP065134.1|KP065133.1|KP065132.1|KP065131.1|KP065130.1|KP065129.1|KP065128.1|KP065127.1|KP065126.1|KP065125.1|KP065124.1|KP065123.1|KP065122.1|KP065121.1|KP065120.1|KP065119.1|KP065118.1|KP065117.1|KP065116.1|KP065115.1|KP065114.1|KP065113.1|KP065112.1|KP065111.1|KP065110.1|KP065109.1|KP065108.1|KP065107.1|KP065106.1|KP065105.1|KP065104.1|KP065103.1|KP065102.1|KP065101.1|KP065100.1|KP065099.1|KP065098.1|KP065097.1|KP065096.1|KP065095.1|KP065094.1|KP065093.1|KP065092.1|KP065091.1|KP065090.1|KP065089.1|KP065088.1|KP065087.1|KP065086.1|KP065085.1|KP065084.1|KP065083.1|KP065082.1|KP065081.1|KP065080.1|KP065079.1|KP065078.1|KP065077.1|KP065076.1|KP065075.1|KP065074.1|KP065073.1|KP065072.1|KP065071.1|KP065070.1|KP065069.1|KP065068.1|KP065067.1|KP065066.1|KP065065.1|KP065064.1|KP065063.1|KP065062.1|KP065061.1|KP065060.1|KP065059.1|KP065058.1|KP065057.1|KP065056.1|KP065055.1|KP065054.1|KP065053.1|KP065052.1|KP065051.1|KP065050.1|KP065049.1|KP065048.1|KP065047.1|KP065046.1|KP065045.1|KP065044.1|KP065043.1|KP065042.1|KP065041.1|KP065040.1|KP065039.1|KP065038.1|KP065037.1|KP065036.1|KP065035.1|KP065034.1|KP065033.1|KP065032.1|KP065031.1|KP065030.1|KP065029.1|KP065028.1|KP065027.1|KP065026.1|KP065025.1|KP065024.1|KP065023.1|KP065022.1|KP065021.1|KP065020.1|KP065019.1|KP065018.1|KP065017.1|KP065016.1|KP065015.1|KP065014.1|KP065013.1|KP065012.1|KP065011.1|KP065010.1|KP065009.1|KP065008.1|KP065007.1|KP065006.1|KP065005.1|KP065004.1|KP065003.1|KP065002.1|KP065001.1|KP065000.1|KP064999.1|KP064998.1|KP064997.1|KP064996.1|KP064995.1|KP064994.1|KP064993.1|KP064992.1|KP064991.1|KP064990.1|KP064989.1|KP064988.1|KP064987.1|KP064986.1|KP064985.1|KP064984.1|KP064983.1|KP064982.1|KP064981.1|KP064980.1|KP064979.1|KP064978.1|KP064977.1|KP064976.1|KP064975.1|KP064974.1|KP064973.1|KT804907.1|KT804906.1|KT804905.1|KT804904.1|KT804903.1|KT804902.1|KT804901.1|KT804900.1|KT804899.1|KT804898.1|KT804897.1|KT804896.1|KT804895.1|KT804894.1|KT804893.1|KT804892.1|KT804891.1|KT804890.1|KT804889.1|KT804888.1|KT804887.1|KT804886.1|KT804885.1|KT804884.1|KT804883.1|KT804882.1|KT804881.1|KT804880.1|KT804879.1|KT804878.1|KT804877.1|KT804876.1|KT804875.1|KT804874.1|KT804873.1|KT804872.1|KT804871.1|KT804870.1|KT804869.1|KT804868.1|KT804867.1|KT804866.1|KT804865.1|KT804864.1|KT804863.1|KT804862.1|KT804861.1|KT804860.1|KT804859.1|KT804858.1|KT804857.1|KT804856.1|KT804855.1|KT804854.1|KT804853.1|KT804852.1|KT804851.1|KT804850.1|KT804849.1|KT804848.1|KT804847.1|KT804846.1|KT804845.1|KT804844.1|KT804843.1|KT804842.1|KT804841.1|KT804840.1|KT804839.1|KT804838.1|KT804837.1|KT804836.1|KT804835.1|KT804834.1|KT804833.1|KT804832.1|KT804831.1|KT804830.1|KT804829.1|KT804828.1|KT804827.1|KT804826.1|KT804825.1|KT804824.1|KT804823.1|KT804822.1|KT804821.1|KT804820.1|KT804819.1|KT804818.1|KT804817.1|KT804816.1|KT804815.1|KT804814.1|KT804813.1|KT804812.1|KT804811.1|KT804810.1|KT804809.1|KT804808.1|KT804807.1|KT804806.1|KT804805.1|KT804804.1|KT804803.1|KT804802.1|KT804801.1|KT804800.1|KT804799.1|KT804798.1|KT804797.1|KT804796.1|KT804795.1|KT804794.1|KT804793.1|KT804792.1|KT804791.1|KT804790.1|KT804789.1|KT804788.1|KT804787.1|KT804786.1|KT804785.1|KT804784.1|KT804783.1|KT804782.1|KT804781.1|KT804780.1|KT804779.1|KT804778.1|KT804777.1|KT804776.1|KT804775.1|KT804774.1|KT804773.1|KT804772.1|KT804771.1|KT804770.1|KT804769.1|KT804768.1|KT804767.1|KT804766.1|KT804765.1|KT804764.1|KT804763.1|KT804762.1|KT804761.1|KT804760.1|KT804759.1|KT804758.1|KT804757.1|KT804756.1|KT804755.1|KT804754.1|KT804753.1|KT804752.1|KT804751.1|KT804750.1|KT804749.1|KT804748.1|KT804747.1|KT804746.1|KT804745.1|KT804744.1|KT804743.1|KT804742.1|KT804741.1|KT804740.1|KT804739.1|KX773490.1|KX773489.1|KX773488.1|KX773487.1|KX773486.1|KX773485.1|KX773484.1|KX773483.1|KX773482.1|KX773480.1|KX773479.1|KX773478.1|KX773477.1|KX773476.1|KX773475.1|KX773474.1|KX773473.1|KX773472.1|KX773471.1|KX773470.1|KX773469.1|KX773468.1|KX773467.1|KX773466.1|KX773465.1|KX773464.1|KX773463.1|KX773462.1|KU900601.1|KU900600.1|KU900599.1|KU900598.1|KU900597.1|KU900596.1|KU900595.1|KU900594.1|KU900593.1|KU900592.1|KU900591.1|KU900590.1|KU900589.1|KU900588.1|KX389877.1|KX389876.1|KX389875.1|KX389874.1|KX389873.1|KX389872.1|KX389871.1|KX389870.1|KU934282.1|KU934281.1|KU934280.1|KU934279.1|HF569365.1|KX189584.1|KX189586.1|KX189585.1|KX189583.1|KX189582.1|KX189581.1|KX189580.1|KX189579.1|KX189578.1|KX189577.1|KX189576.1|KX189575.1|KX189574.1|KX189573.1|KX189572.1|KX189571.1|KX189570.1|KX189569.1|KX189568.1|KX189567.1|KX189566.1|KX189565.1|KX189564.1|KX189563.1|KX189562.1|KX189561.1|KX189560.1|KX189559.1|KX189558.1|KX189557.1|KX189556.1|KX189555.1|KX189554.1|KX189553.1|KX189552.1|KX189551.1|KX189550.1|KX189549.1|KX189548.1|KX189547.1|KX189546.1|KX189545.1|KX189544.1|KX189543.1|KX189542.1|KX189541.1|KX189540.1|KX189539.1|KX189538.1|KX189537.1|KX189536.1|KX189535.1|KX189534.1|KX189533.1|KX189532.1|KX189531.1|KX189530.1|KX189529.1|KX189528.1|KX189527.1|KX189526.1|KX189525.1|KX189524.1|KX189523.1|KX189522.1|KX189521.1|KX189520.1|KX189519.1|KX189518.1|KX189517.1|AF436593.1|AF436592.1|AF436591.1|AF436590.1|AF436589.1|AF436588.1|AF436587.1|AF436586.1|AF436585.1|AF436584.1|AF436583.1|AF436582.1|AF436581.1|AF436580.1|AF436579.1|AF436578.1|AF436577.1|AF436576.1|AF436575.1|AF436574.1|AF436573.1|AF436572.1|AF436571.1|AF436570.1|AF436569.1|AF436567.1|AF436566.1|AF436565.1|AF436564.1|AF436563.1|AF436562.1|AF436561.1|AF436560.1|AF436559.1|AF436558.1|AF436557.1|AF436556.1|AF436555.1|AF436553.1|AF436552.1|AF436551.1|AF436550.1|AF436549.1|AF436548.1|AF436547.1|AF436546.1|AF436545.1|AF436544.1|AF436543.1|AF436542.1|AF436541.1|AF436540.1|AF436539.1|AF436538.1|AF436537.1|AF436536.1|AF436535.1|AF436534.1|AF436533.1|AF436532.1|AF436531.1|AF436530.1|AF436529.1|AF436528.1|AF436527.1|AF436526.1|AF436525.1|AF436524.1|AF436523.1|AF436522.1|AF436521.1|AF436520.1|AF436519.1|AF436518.1|AF436517.1|AF436516.1|AF436515.1|AF436514.1|AF436513.1|AF436512.1|AF436511.1|AF436510.1|AF436509.1|AF436508.1|AF436507.1|AF436506.1|AF436505.1|AF436504.1|AF436503.1|AF436502.1|AF436501.1|AF436500.1|AF436499.1|AF436498.1|AF436497.1|AF436496.1|AF436495.1|AF436494.1|AF436493.1|AF436492.1|AF436491.1|AF436490.1|AF436489.1|AF436488.1|AF436487.1|AF436486.1|AF436485.1|AF436484.1|KU529476.1|KX817508.1|KX817507.1|KX817506.1|KX817505.1|KX817504.1|KX817503.1|KX817502.1|KX817501.1|KX817500.1|KX817499.1|KX817498.1|KX817497.1|KX817496.1|KX817495.1|KX817494.1|KX817493.1|KX817492.1|KX817491.1|KX817490.1|KX817489.1|KX817488.1|KX817487.1|KX817486.1|KX817485.1|KX817484.1|KX817483.1|KX817482.1|KX817481.1|KX817480.1|KX817479.1|KX817478.1|KX817477.1|KX817476.1|KX817475.1|KX817474.1|KX817473.1|KX817472.1|KX817471.1|KX817470.1|KX817469.1|KX817468.1|KX817467.1|KX817466.1|KX817465.1|KX817464.1|KX817463.1|KX817462.1|KX817461.1|KX817460.1|KX817459.1|KX470584.1|KX443111.1|KX443110.1|KX443109.1|KX443108.1|KX443107.1|KX443106.1|KX443105.1|KX443104.1|KX443103.1|KX443102.1|KX443101.1|KX443100.1|KX443099.1|KX443098.1|KX443097.1|KX443096.1|KX443095.1|KX443094.1|KX443093.1|KX443092.1|KX443091.1|KX443090.1|KX443089.1|KX443088.1|KX398990.1|KX398989.1|KX398988.1|KX398987.1|KX398986.1|KX398985.1|KX398984.1|KX398983.1|KX398982.1|KX398981.1|KX398980.1|KX398979.1|KX398978.1|KX398977.1|KX398976.1|KX398975.1|KX398974.1|KX398973.1|KX398972.1|KX398971.1|KX398970.1|KX398969.1|KX398968.1|KX398967.1|KX398966.1|KX398965.1|KX398964.1|KX398963.1|KX398962.1|KX398961.1|KX398960.1|KX398959.1|KX398958.1|KX398957.1|KX398956.1|KX398955.1|KX398954.1|KX398953.1|KX168592.1|KX168591.1|KX168590.1|KX168589.1|KX168588.1|KX168587.1|KX168586.1|KX168585.1|KX168584.1|KX168583.1|KX168582.1|KX168581.1|KX168580.1|KX168579.1|KX168578.1|KX168577.1|KX168576.1|KX168575.1|KX168574.1|KX168573.1|KX168572.1|KX168571.1|KX168570.1|KX168569.1|KX168568.1|KX168567.1|KX168566.1|KX168565.1|KX168564.1|KX168563.1|KX168562.1|KX168561.1|KX168560.1|KX168559.1|KX168558.1|KX168557.1|KX168556.1|KX168555.1|KX168554.1|KX168553.1|KX168552.1|KX168551.1|KX168550.1|KX168549.1|KX168548.1|KX168547.1|KX168546.1|KX168545.1|KX168544.1|KX168543.1|KX168542.1|KX168541.1|KX168540.1|KX168539.1|KX168538.1|KX168537.1|KX168536.1|KX168535.1|KX168534.1|KX168533.1|KX168532.1|KX168531.1|KX168530.1|KX168529.1|KX168528.1|KX168527.1|KX168526.1|KX168525.1|KX168524.1|KX168523.1|KX168522.1|KX168521.1|KX168520.1|KX168519.1|KX168518.1|KX168517.1|KX168516.1|KX168515.1|KX168514.1|KX168513.1|KX168512.1|KX168511.1|KX168510.1|KX168509.1|KX168508.1|KX168507.1|KX168506.1|KX168505.1|KX168504.1|KX168503.1|KX168502.1|KX226209.1|KX226208.1|KX226207.1|KX226206.1|KX226205.1|KX226204.1|KX226203.1|KX226202.1|KX226201.1|KX226200.1|KX226199.1|KX226198.1|KX226197.1|KX226196.1|KX226195.1|KX226194.1|KX226193.1|KX226192.1|KX226191.1|KX226190.1|KX226189.1|KX226188.1|KX226187.1|KX226186.1|KX226185.1|KX226184.1|KX226183.1|KX226182.1|KX226181.1|KX226180.1|KX226179.1|KX226178.1|KX226177.1|KX226176.1|KX226175.1|KX226174.1|KX226173.1|KX225837.1|KX225836.1|KX225835.1|KX225834.1|KX225833.1|KX225832.1|KX225831.1|KX225830.1|KX225829.1|KX225828.1|KX225827.1|KX225826.1|KX225825.1|KX225824.1|KX225823.1|KX225822.1|KX225821.1|KX225820.1|KX225819.1|KX225818.1|KX225817.1|KX225816.1|KX225815.1|KX225682.1|KX225681.1|KX225680.1|KX225679.1|KX225678.1|KX225677.1|KX225676.1|KX225675.1|KX225674.1|KX225673.1|KX225672.1|KX225671.1|KX225670.1|KX225669.1|KX225668.1|KX225667.1|KX225666.1|KX225665.1|KX225664.1|KX225663.1|KX225662.1|KX225661.1|KX225660.1|KX225659.1|KX225658.1|KX814421.1|KX814420.1|KX814419.1|KX814418.1|KX814417.1|KX814416.1|KX814415.1|KX814414.1|KX814413.1|KX814412.1|KX814411.1|KX814410.1|KX814409.1|KX814408.1|KX814407.1|KX814406.1|KX814405.1|KX814404.1|KX814403.1|KX814402.1|KX814401.1|KX814400.1|KX814399.1|KX814398.1|KX814397.1|KX814396.1|KX814395.1|KX814394.1|KX814393.1|KX814392.1|KX814391.1|KX814390.1|KX814389.1|KT220597.1|KX808573.1|KX808221.1|KX808220.1|KX808219.1|KX808218.1|KX808217.1|KX808216.1|KX808215.1|KX808214.1|KX808213.1|KX808212.1|KX808211.1|KX808210.1|KX808209.1|KX808208.1|KX808207.1|KX808206.1|KX808205.1|KX808204.1|KX808203.1|KX808202.1|KX808201.1|KX808200.1|KX808199.1|KX808198.1|KX808197.1|KX808196.1|KX808195.1|KX808194.1|KX808193.1|KX808192.1|KX808191.1|KX808190.1|KX808189.1|KX808188.1|KX808187.1|KX808186.1|KX808185.1|KX808184.1|KX808183.1|KX808182.1|KX808181.1|KX808180.1|KX808179.1|KX808178.1|KX808177.1|KX808176.1|KX808175.1|KX808174.1|KX808173.1|KX808172.1|KX808171.1|KX808170.1|KX808169.1|KX808168.1|KX808167.1|KX808166.1|KX808165.1|KX808164.1|KX808163.1|KX808162.1|KX808161.1|KX808160.1|KX808159.1|KX808158.1|KX808157.1|KX808156.1|KX808155.1|KX808154.1|KX808153.1|KX808152.1|KX808151.1|KX808150.1|KX808149.1|KX808148.1|KX808147.1|KX808146.1|KX808145.1|KX808144.1|KX808143.1|KX808142.1|KX808141.1|KX808140.1|KX808139.1|KX808138.1|KX808137.1|KX808136.1|KX808135.1|KX808134.1|KX808133.1|KX832079.1|KX832078.1|KX832077.1|KX832076.1|KX832075.1|KX832074.1|KX832073.1|KX832072.1|KX832071.1|KX832070.1|KX832069.1|KX832068.1|KX832067.1|KX832066.1|KX832065.1|KU252865.1|KU252864.1|KU252863.1|KU252862.1|KU252861.1|KU252860.1|KU252859.1|KU252858.1|KU252857.1|KU252856.1|KU252855.1|KU252854.1|KU252853.1|KU252852.1|KU252851.1|KU252850.1|KU252849.1|KU252848.1|KU252847.1|KU252846.1|KU252845.1|EU427724.1|EU427722.1|EU427721.1|EU427719.1|AY840223.2|AY840222.2|AF540905.2|AF540892.2|EF528300.1|EF528308.1|EF528307.1|EF528306.1|EF528305.1|EF528304.1|EF528303.1|EF528302.1|EF528301.1|AY047330.1|AY047329.1|AY047328.1|AY047327.1|AY047326.1|AY047325.1|AY047324.1|AY047323.1|AY047322.1|AY047321.1|AY047320.1|AY047319.1|AY047318.1|KU892715.1|KT825692.1|KT825691.1|KT825690.1|KT825689.1|EF446757.2|EF446756.2|EF446755.2|EF446754.2|EF446753.2|EF446752.2|EF446751.2|EF446750.2|EF446749.2|EF446748.1|EF446747.1|EF446746.1|EF446745.1|EF446744.1|EF446743.1|EF446742.1|KX810225.1|KX810224.1|KX810223.1|KX810222.1|KX810221.1|KX810220.1|KX810219.1|KX810218.1|KX810217.1|KX810216.1|KX810215.1|KX810214.1|KX810213.1|KX810212.1|KX353717.1|KX353716.1|KX353715.1|KX353714.1|KX353713.1|KU514420.1|KU514419.1|KU514418.1|KU514417.1|KU514416.1|KU504277.1|KU504276.1|KM234434.1|KM234412.1|KM234395.1|KM234388.1|KM234382.1|KM234379.1|KM234372.1|LC144864.1|LC144863.1|LC144862.1|LC144861.1|LC104336.1|LC104335.1|LC104334.1|LC104333.1|LC104332.1|LC104331.1|LC104330.1|LC104329.1|LC104328.1|LC104327.1|LC104326.1|LC104325.1|LC104324.1|LC104323.1|LC104322.1|LC104321.1|LC104320.1|LC104319.1|LC104318.1|LC104317.1|LC104316.1|LC104315.1|LC104314.1|LC104313.1|LC104312.1|LC104311.1|LC054532.1|LC054531.1|LC054530.1|LC054529.1|LC054528.1|LC054527.1|LC054526.1|LC054525.1|LC054524.1|LC054523.1|LC054522.1|LC054521.1|LC054520.1|LC054519.1|LC054518.1|LC054517.1|LC054516.1|LC054515.1|LC054514.1|LC054513.1|LC054512.1|LC054511.1|LC054510.1|LC054509.1|LC054508.1|LC054507.1|LC054506.1|LC054505.1|LC054504.1|LC054503.1|LC054502.1|LC054501.1|LC054500.1|LC054499.1|LC054498.1|LC054497.1|LC054496.1|LC054495.1|LC054494.1|LC054493.1|LC054492.1|LC054491.1|LC054490.1|LC054489.1|LC054488.1|LC054487.1|LC054486.1|LC054485.1|LC054484.1|LC054483.1|LC054482.1|LC054481.1|LC054480.1|LC054479.1|LC054478.1|LC054477.1|LC054476.1|LC054475.1|LC054474.1|LC054473.1|LC054472.1|LC054471.1|LC054470.1|LC054469.1|LC054468.1|LC054467.1|LC054466.1|LC054465.1|LC054464.1|LC054463.1|LC054462.1|LC054461.1|LC054460.1|LC054459.1|LC054458.1|LC054457.1|LC054456.1|LC054455.1|LC054454.1|LC054453.1|LC054452.1|LC054451.1|LC054450.1|LC054449.1|LC054448.1|LC054447.1|LC054446.1|LC054445.1|LC054444.1|LC054443.1|LC054442.1|LC054441.1|LC054440.1|LC054439.1|LC054438.1|LC054437.1|LC054436.1|LC054435.1|LC054434.1|LC054433.1|LC054432.1|LC054431.1|LC054430.1|LC054429.1|LC054428.1|LC054427.1|LC054426.1|LC054425.1|LC054424.1|LC054423.1|LC054422.1|LC054421.1|LC054420.1|LC054419.1|LC054418.1|LC054417.1|LC054416.1|LC054415.1|LC054414.1|LC054413.1|LC054412.1|LC054411.1|LC054410.1|LC054409.1|LC054408.1|LC054407.1|LC054406.1|LC054405.1|LC054404.1|LC054403.1|LC054402.1|LC054401.1|LC054400.1|LC054399.1|LC054398.1|LC054397.1|LC054396.1|LC054395.1|LC054394.1|LC054393.1|LC054392.1|LC054391.1|LC054390.1|LC054389.1|LC054388.1|LC054387.1|LC054386.1|LC054385.1|LC054378.1|LC054377.1|LC054376.1|LC054375.1|LC054374.1|LC054373.1|LC054372.1|LC054371.1|LC054370.1|LC054369.1|LC054368.1|LC054367.1|LC054366.1|LC054365.1|LC054364.1|LC054363.1|LC054362.1|LC054361.1|LC054360.1|LC054359.1|LC054358.1|LC054357.1|LC054356.1|LC054355.1|LC054354.1|LC054353.1|LC054352.1|LC054351.1|LC054350.1|LC054349.1|LC054348.1|LC054347.1|LC054346.1|LC054345.1|LC054344.1|LC054343.1|LC054342.1|LC054341.1|LC054340.1|LC054339.1|LC054338.1|LC054337.1|LC054336.1|LC054335.1|LC054334.1|LC054333.1|LC054332.1|LC054331.1|LC054330.1|LC054329.1|LC054328.1|LC054327.1|LC054326.1|LC054325.1|LC054324.1|LC054323.1|LT615958.1|LT615957.1|LT615956.1|LT615955.1|LT615954.1|LT615953.1|LT615952.1|LT615951.1|LT615950.1|LT615949.1|LT615948.1|LT615947.1|LT615946.1|LT615945.1|LT615944.1|LT615943.1|LT615942.1|LT615941.1|LT615940.1|LT615939.1|LT615938.1|LT615937.1|LT615936.1|LT615935.1|LT615934.1|LT615933.1|LT615932.1|LT615931.1|LT615930.1|LT615929.1|LT615928.1|LT615927.1|LT615926.1|LT615925.1|LT615924.1|LT615923.1|LT615922.1|LT615921.1|LT615920.1|LT615919.1|LT615918.1|LT615917.1|LT615916.1|LT615915.1|LT615914.1|LT615913.1|LT615912.1|LT615911.1|LT615910.1|LT615909.1|LT615908.1|LT615907.1|LT615906.1|LT615905.1|LT615904.1|LT615903.1|LT615902.1|LT615901.1|LT615900.1|LT615899.1|LT615898.1|LT615897.1|LT615896.1|LT615895.1|LT615807.1|LT615806.1|LT615805.1|LT615804.1|LT615803.1|LT615802.1|LT615801.1|LT615800.1|LT615799.1|LT615798.1|LT615797.1|LT615796.1|LT615795.1|LT615794.1|LT615793.1|LT615792.1|LT615791.1|LT615790.1|LT615789.1|LT615788.1|LT615787.1|LT615786.1|LT615785.1|LT615784.1|LT615783.1|LT615782.1|LT615781.1|LT615780.1|LT615779.1|LT615778.1|LT615777.1|LT615776.1|LT615775.1|LT615774.1|LT615773.1|LT615772.1|LT615771.1|LT615770.1|LT615769.1|LT615768.1|LT615767.1|LT615766.1|LT615765.1|LT615764.1|LT615763.1|LT615762.1|LT615761.1|LT615760.1|LT615759.1|LT615758.1|LT615757.1|LT615756.1|LT615755.1|LT615754.1|LT615753.1|LT615752.1|LT615751.1|LT615750.1|LT615749.1|LT615748.1|LT615747.1|LT615746.1|LT615745.1|LT615744.1|LT615743.1|LT615742.1|LT615741.1|LT615740.1|LT615739.1|LT615738.1|LT615737.1|LT615736.1|LT615735.1|LT615734.1|LT615733.1|LT615732.1|LT615731.1|LT615730.1|LT615729.1|LT615728.1|LT615727.1|LT615726.1|LT615725.1|LT615724.1|LT615723.1|LT615722.1|LT615721.1|LT615720.1|LT615719.1|LT615718.1|LT615717.1|LT615716.1|LT615715.1|LT615714.1|LT615713.1|LT615712.1|LT615711.1|LT615710.1|LT615709.1|LT615708.1|LT615707.1|LT615706.1|LT615705.1|LT615704.1|LT615703.1|LT615702.1|LT615701.1|LT615700.1|LT615699.1|LT615698.1|LT615697.1|LT615696.1|LT615695.1|LT615694.1|LT615693.1|LT615692.1|LT615691.1|LT615690.1|LT615689.1|LT615688.1|LT615687.1|LT615686.1|LT615685.1|LT615684.1|LT615683.1|LT615682.1|LT615681.1|LT615680.1|LT615679.1|LT615678.1|LT615677.1|LT615676.1|LT615675.1|LT615674.1|LT615673.1|LT615672.1|LT615671.1|LT615670.1|LT615669.1|LT615668.1|LT615667.1|LT615666.1|LT615665.1|LT615664.1|LT615663.1|LT615662.1|LT615661.1|LT615660.1|LT615659.1|LT615658.1|LT615657.1|LT615656.1|LT615655.1|LT615654.1|LT615653.1|LT615652.1|LT615651.1|LT615650.1|LT615649.1|LT615648.1|LT615647.1|LT615646.1|LT615645.1|LT615644.1|LT615643.1|LT615642.1|LT615641.1|LT615640.1|LT615639.1|LT615638.1|LT615544.1|KX758112.1|KX698077.1|KX698076.1|KX698075.1|KX698074.1|KX698073.1|KX698072.1|KX698071.1|KX698070.1|KX698069.1|KX698068.1|KX698067.1|KX698066.1|KX698065.1|KX698064.1|KX698063.1|KX698062.1|KX698061.1|KX698060.1|KX698059.1|KX698058.1|KX698057.1|KX698056.1|KX698055.1|KX698054.1|KX698053.1|KX698052.1|KX698051.1|KX698050.1|KX698049.1|KX698048.1|KX698047.1|KX698046.1|KX698045.1|KX698044.1|KX698043.1|KX698042.1|KX698041.1|KX966018.1|KX679578.1|KX679577.1|KX679576.1|KX679575.1|KX679574.1|KX687340.1|KX687339.1|KX687338.1|KX687337.1|KX687336.1|KX687335.1|KX687334.1|KX687333.1|KU932999.1|KU932998.1|KU932997.1|KU932996.1|KU932995.1|KU932994.1|KU932993.1|KU932992.1|KU932991.1|KU932990.1|KU932989.1|KX232882.1|KX232881.1|KX232880.1|KX232879.1|KX232878.1|KX232877.1|KX232876.1|KX232875.1|KX232874.1|KX232873.1|KX232872.1|KX232871.1|KX232870.1|KX232869.1|KX232868.1|KX232867.1|KX232866.1|KX232865.1|KX232864.1|KX232863.1|AB873103.1|AB873102.1|AB863278.1|LT615543.1|LT615542.1|LT615541.1|LT615540.1|LT615539.1|LT615538.1|LT615537.1|LT615536.1|LT615535.1|LT615534.1|LT615533.1|LT615532.1|LT615531.1|LT615530.1|LT615529.1|LT615528.1|LT615527.1|LT615526.1|LT615525.1|LT615524.1|LT615523.1|LT615522.1|LT615521.1|LT615520.1|LT615519.1|LT615518.1|LT615517.1|LT615516.1|LT615515.1|LT615514.1|LT615513.1|LT615512.1|LT615511.1|LT615510.1|LT615509.1|LT615508.1|LT615507.1|LT615506.1|LT615505.1|LT615504.1|LT615503.1|LT615502.1|LT615501.1|LT615500.1|LT615499.1|LT615498.1|LT615497.1|LT615496.1|LT615495.1|LT615494.1|LT615493.1|LT615492.1|LT615491.1|LT615490.1|LT615489.1|LT615488.1|LT615487.1|LT615486.1|LT615485.1|LT615484.1|LT615483.1|LT615482.1|LT615481.1|LT615480.1|LT615479.1|LT615478.1|LT615477.1|LT615476.1|LT615475.1|LT615474.1|LT615473.1|LT615472.1|LT615471.1|LT615470.1|LT615469.1|LT615468.1|LT615467.1|LT615466.1|LT615465.1|LT615464.1|LT615463.1|LT615462.1|LT615461.1|LT615460.1|LT615459.1|LT615458.1|LT615457.1|LT615456.1|LT615455.1|LT615454.1|LT615453.1|LT615452.1|LT615451.1|LT615450.1|LT615449.1|LT615448.1|LT615447.1|LT615446.1|LT615445.1|LT615444.1|LT615443.1|LT615442.1|LT615441.1|LT615440.1|LT615439.1|LT615438.1|LT615437.1|LT615436.1|LT615435.1|LT615434.1|LT615433.1|LT615432.1|LT615431.1|LT615430.1|LT615429.1|LT615428.1|LT615427.1|LT615426.1|LT615425.1|LT615424.1|LT615423.1|LT615422.1|LT615421.1|LT615420.1|LT615419.1|LT615418.1|LT615417.1|LT615416.1|LT615415.1|LT615414.1|LT615413.1|LT615412.1|LT615411.1|LT615410.1|LT615409.1|LT615894.1|LT615893.1|LT615892.1|LT615891.1|LT615890.1|LT615889.1|LT615888.1|LT615887.1|LT615886.1|LT615885.1|LT615884.1|LT615883.1|LT615882.1|LT615881.1|LT615880.1|LT615879.1|LT615878.1|LT615877.1|LT615876.1|LT615875.1|LT615874.1|LT615873.1|LT615872.1|LT615871.1|LT615870.1|LT615869.1|LT615868.1|LT615867.1|LT615866.1|LT615865.1|LT615864.1|LT615863.1|LT615862.1|LT615861.1|LT615860.1|LT615859.1|LT615858.1|LT615857.1|LT615856.1|LT615855.1|LT615854.1|LT615853.1|LT615852.1|LT615851.1|LT615850.1|LT615849.1|LT615848.1|LT615847.1|LT615846.1|LT615845.1|LT615844.1|LT615843.1|LT615842.1|LT615841.1|LT615840.1|LT615839.1|LT615838.1|LT615837.1|LT615836.1|LT615835.1|LT615834.1|LT615833.1|LT615832.1|LT615831.1|LT615830.1|LT615829.1|LT615828.1|LT615827.1|LT615826.1|LT615825.1|LT615824.1|LT615823.1|LT615822.1|LT615821.1|LT615820.1|LT615819.1|LT615818.1|LT615817.1|LT615816.1|LT615815.1|LT615814.1|LT615813.1|LT615812.1|LT615811.1|LT615810.1|LT615809.1|LT615808.1|LN828741.1|LN828740.1|LN828739.1|LN828738.1|LN828737.1|LN828736.1|LN828735.1|LN828734.1|LN828733.1|LN828732.1|KX580621.1|KX580620.1|KX580619.1|KX580618.1|KX580617.1|KX580616.1|KX580615.1|KX580614.1|KX573912.1|KX573911.1|KT220601.1|KT220600.1|JN203013.1|JN203012.1|JN203011.1|JN203010.1|JN203009.1|JN203008.1|JN203007.1|JN203006.1|JN203005.1|JN203004.1|JN203003.1|JN203002.1|JN203001.1|JN203000.1|JN202999.1|JN202998.1|JN202997.1|JN202996.1|JN202995.1|JN202994.1|JN202993.1|JN202992.1|JN202991.1|JN202990.1|JN202989.1|JN202988.1|JN202987.1|JN202986.1|JN202985.1|JN202984.1|JN202983.1|JN202982.1|JN202981.1|JN202980.1|JN202979.1|JN202978.1|JN202977.1|JN202976.1|JN202975.1|JN202974.1|JN202973.1|LN828731.1|KX571718.1|KX571717.1|KX571716.1|KX571715.1|KX571714.1|KX571713.1|KX571712.1|KX571711.1|KX571710.1|KX571709.1|KX571708.1|KX571707.1|KX571706.1|KX571705.1|KX571704.1|KX571703.1|KX571702.1|KX571701.1|KX571700.1|KX571699.1|KX571698.1|KX571697.1|KX571696.1|KX571695.1|KX571694.1|KX571693.1|KX571692.1|KX571691.1|KX571690.1|KX571689.1|KX571688.1|KX571687.1|KX571686.1|KX571685.1|KX571684.1|KX571683.1|KX571682.1|KX571681.1|KX571680.1|KX571679.1|KX571678.1|KX571677.1|KX571676.1|KX571675.1|KX571674.1|KX571673.1|KX571672.1|KX571671.1|KX571670.1|KX571669.1|KX571668.1|KX571667.1|KX571666.1|KX571665.1|KX571664.1|KX571663.1|KX571662.1|KX571661.1|KX571660.1|KX571659.1|KX571658.1|KX571657.1|KX571656.1|KX571655.1|KX571654.1|KX571653.1|KX571652.1|KX571651.1|KX571650.1|KX571649.1|KX571648.1|KX571647.1|KX571646.1|KX571645.1|KX571644.1|KX571643.1|KX571642.1|KX571641.1|KX571640.1|KX571639.1|KX571638.1|KX571637.1|KX571636.1|KX571635.1|KX571634.1|KX571633.1|KX571632.1|KX571631.1|KX571630.1|KX571629.1|KX571628.1|KX571627.1|KX571626.1|KX571625.1|KX571624.1|KX571623.1|KX571622.1|KX571621.1|KX571620.1|KX571619.1|KX571618.1|KX571617.1|KX571616.1|KX571615.1|KX571614.1|KX571613.1|KX571612.1|KX571611.1|KX571610.1|KX571609.1|KX571608.1|KX571607.1|KX571606.1|KX571605.1|KX571604.1|KX571603.1|KX571602.1|KX571601.1|KX571600.1|KX571599.1|KX571598.1|KX571597.1|KX571596.1|KX571595.1|KX571594.1|KX571593.1|KX571592.1|KX571591.1|KX571590.1|KX571589.1|KX571588.1|KX571587.1|KX571586.1|KX571585.1|KX571584.1|KX571583.1|KX571582.1|KX571581.1|KX571580.1|KX571579.1|KX571578.1|KX571577.1|KX571576.1|KX571575.1|KX571574.1|KX571573.1|KX571572.1|KX571571.1|KX571570.1|KX571569.1|KX571568.1|KX571567.1|KX571566.1|KX571565.1|KX571564.1|KX571563.1|KX571562.1|KX571561.1|KX571560.1|KX571559.1|KX571558.1|KX571557.1|KX571556.1|KX571555.1|KX571554.1|KX571553.1|KX571552.1|KX571551.1|KX571550.1|KX571549.1|KX571548.1|KX571547.1|KX571546.1|KX571545.1|KX571544.1|KX571543.1|KX571542.1|KX571541.1|KX571540.1|KX571539.1|KX571538.1|KX571537.1|KX571536.1|KX571535.1|KX571534.1|KX571533.1|KX571532.1|KX571531.1|KX571530.1|KX571529.1|KX571528.1|KX571527.1|KX571526.1|KX571525.1|KX571524.1|KX571523.1|KX571522.1|KX571521.1|KX571520.1|KX571519.1|KX571518.1|KX571517.1|KX571516.1|KX571515.1|KX571514.1|KX571513.1|KX571512.1|KX571511.1|KX571510.1|KX571509.1|KX571508.1|KX571507.1|KX571506.1|KX571505.1|KX571504.1|KX571503.1|KX571502.1|KX571501.1|KX571500.1|KX571499.1|KX571498.1|KX571497.1|KX571496.1|KX571495.1|KX571494.1|KX571493.1|KX571492.1|KX571491.1|KX571490.1|KX571489.1|KX571488.1|KX571487.1|KX571486.1|KX571485.1|KX571484.1|KX571483.1|KX571482.1|KX571481.1|KX571480.1|KX571479.1|KX571478.1|KX571477.1|KX571476.1|KX571475.1|KX571474.1|KX571473.1|KX571472.1|KX571471.1|KX571470.1|KX571469.1|KX571468.1|KX571467.1|KX571466.1|KX571465.1|KX571464.1|KX571463.1|KX571462.1|KX571461.1|KX571460.1|KX571459.1|KX571458.1|KX571457.1|KX571456.1|KX571455.1|KX571454.1|KX571453.1|KX571452.1|KX571451.1|KX571450.1|KX571449.1|KX571448.1|KX571447.1|KX571446.1|KX571445.1|KX571444.1|KX571443.1|KX571442.1|KX571441.1|KX571440.1|KX571439.1|KX571438.1|KX571437.1|KX571436.1|KX571435.1|KX571434.1|KX571433.1|KX571432.1|KX571431.1|KX571430.1|KX571429.1|KX571428.1|KX571427.1|KX571426.1|KX571425.1|KX571424.1|KX571423.1|KX571422.1|KX571421.1|KX571420.1|KX571419.1|KX571418.1|KX571417.1|KX571416.1|KX571415.1|KX571414.1|KX571413.1|KX571412.1|KX571411.1|KX571410.1|KX571409.1|KX571408.1|KX571407.1|KX571406.1|KX571405.1|KX571404.1|KX571403.1|KX571402.1|KX571401.1|KX571400.1|KX571399.1|KX571398.1|KX571397.1|KX571396.1|KT943366.1|KT943365.1|KT943364.1|KX454310.1|KX454309.1|KX454308.1|KX454307.1|KX454306.1|KX454305.1|KX454304.1|KX454303.1|KX454302.1|KX454301.1|KX454300.1|KX454299.1|KX454298.1|KX454297.1|KX454296.1|KX454295.1|KX454294.1|KX454293.1|KX454292.1|KX454291.1|KX454290.1|KX454289.1|KX454288.1|KX454287.1|KX454286.1|KX454285.1|KX454284.1|KX454283.1|KX454282.1|KX454281.1|KX454280.1|KX454279.1|KX454278.1|KX454277.1|KX454276.1|KX454275.1|KX454274.1|KX454273.1|KX454272.1|KX454271.1|KX454270.1|KX454269.1|KX454268.1|KX454267.1|KX454266.1|KX454265.1|KX454264.1|KX454263.1|KX454262.1|KX454261.1|KX454260.1|KX454259.1|KX454258.1|KX454257.1|KX454256.1|KX454255.1|KX454254.1|KX454253.1|KX454252.1|KX454251.1|KX454250.1|KX454249.1|KX454248.1|KX454247.1|KX454246.1|KX454245.1|KX454244.1|KX454243.1|KX454242.1|KX454241.1|KX454240.1|KX454239.1|KX454238.1|KX454237.1|KX454236.1|KX454235.1|KX454234.1|KX454233.1|KX454232.1|KX454231.1|KX454230.1|KX454229.1|KX454228.1|KX454227.1|KX454226.1|KX454225.1|KX454224.1|KX454223.1|KX454222.1|KX454221.1|KX454220.1|KX454219.1|KX454218.1|KX454217.1|KX454216.1|KX454215.1|KX454214.1|KX454213.1|KX454212.1|KX454211.1|KX454210.1|KX454209.1|KX454208.1|KX454207.1|KX454206.1|KX454205.1|KX454204.1|KX454203.1|KX454202.1|KX454201.1|KX454200.1|KX454199.1|KX454198.1|KX454197.1|KX454196.1|KX454195.1|KX454194.1|KX454193.1|KX454192.1|KX454191.1|KX454190.1|KX454189.1|KX454188.1|KX454187.1|KX454186.1|KX454185.1|KX454184.1|KX454183.1|KX454182.1|KX454181.1|KX109416.1|KX109415.1|KX109414.1|KX109413.1|KX109412.1|KX109411.1|KX109410.1|KX109409.1|KX109408.1|KX109407.1|KX109406.1|KX109405.1|KX109404.1|KX109403.1|KX109402.1|KX109401.1|KX109400.1|KX109399.1|KX109398.1|KX109397.1|KX109396.1|KX109395.1|KX109394.1|KX109393.1|KX109392.1|KX109391.1|KX109390.1|KX109389.1|KX109388.1|KX109387.1|KX109386.1|KX109385.1|KX109384.1|KX109383.1|KX109382.1|KX109381.1|KX109380.1|KX109379.1|KX109378.1|KX109377.1|KX109376.1|KX109375.1|KX109374.1|KX109373.1|KX109372.1|KX109371.1|KX109370.1|KX109369.1|KX109368.1|KX109367.1|KX109366.1|KX109365.1|KX109364.1|KX109363.1|KX109362.1|KX109361.1|KX109360.1|KX109359.1|KX109358.1|KX109357.1|KX109356.1|KX109355.1|KX109354.1|KX109353.1|KX109352.1|KX109351.1|KX109350.1|KX109349.1|KX109348.1|KX109347.1|KX109346.1|KX109345.1|KX109344.1|KX109343.1|KX109342.1|KX109341.1|KX109340.1|KX109339.1|KX109338.1|KX109337.1|KX109336.1|KX109335.1|KX109334.1|KX109333.1|KX109332.1|KX109331.1|KX109330.1|KX109329.1|KX109328.1|KX109327.1|KX109326.1|KX109325.1|KX109324.1|KX109323.1|KX109322.1|KX109321.1|KX109320.1|KX109319.1|KX109318.1|KX109317.1|KX109316.1|KX109315.1|KX109314.1|KX109313.1|KX109312.1|KX109311.1|KX109310.1|KX109309.1|KX109308.1|KX109307.1|KX109306.1|KX109305.1|KX109304.1|KX109303.1|KX109302.1|KX109301.1|KX109300.1|KX109299.1|KX109298.1|KX109297.1|KX109296.1|KX109295.1|KX109294.1|KX109293.1|KX109292.1|KX109291.1|KX109290.1|KX109289.1|KX109288.1|KX109287.1|KX109286.1|KX109285.1|KX109284.1|KX109283.1|KX109282.1|KX109281.1|KX109280.1|KX109279.1|KX109278.1|KX109277.1|KX109276.1|KX109275.1|KX109274.1|KX109273.1|KX109272.1|KX109271.1|KX109270.1|KX109269.1|KX109268.1|KX109267.1|KX109266.1|KX109265.1|KX109264.1|KX109263.1|KX109262.1|KX109261.1|KX109260.1|KX109259.1|KX109258.1|KX109257.1|KX109256.1|KX109255.1|KX109254.1|KX109253.1|KX109252.1|KX109251.1|KX109250.1|KX109249.1|KX109248.1|KX109247.1|KX109246.1|KX109245.1|KX109244.1|KX109243.1|KX109242.1|KX109241.1|KX109240.1|KX109239.1|KX109238.1|KX109237.1|KX109236.1|KX109235.1|KX109234.1|KX109233.1|KX109232.1|KX109231.1|KX109230.1|KX109229.1|KX109228.1|KX109227.1|KR080133.1|KR080132.1|KR080131.1|KR080130.1|KR080129.1|KR080128.1|KR080127.1|KR080126.1|KR080125.1|KR080124.1|KR080123.1|KR080122.1|KR080121.1|KR080120.1|KR080119.1|KR080118.1|KR080117.1|KR080116.1|KR080115.1|KR080114.1|KR080113.1|KR080112.1|KR080111.1|KR080110.1|KR080109.1|KR080108.1|KR080107.1|KR080106.1|KR080105.1|KR080104.1|KR080103.1|KR080102.1|KR080101.1|KR080100.1|KR080099.1|KR080098.1|KR080097.1|KR080096.1|KR080095.1|KR080094.1|KR080093.1|KR080092.1|KR080091.1|KR080090.1|KR080089.1|KR080088.1|KR080087.1|KR080086.1|KR080085.1|KR080084.1|KR080083.1|KR080082.1|KR080081.1|KR080080.1|KR080079.1|KR080078.1|KR080077.1|KR080076.1|KR080075.1|KR080074.1|KR080073.1|KR080072.1|KR080071.1|KR080070.1|KR080069.1|KR080068.1|KR080067.1|KR080066.1|KR080065.1|KR080064.1|KR080063.1|EU069112.1|EU069111.1|EU069110.1|EU069109.1|EU069108.1|EU069107.1|EU069106.1|EU069105.1|EU069104.1|EU069103.1|EU069102.1|EU069101.1|EU069100.1|EU069099.1|EU069098.1|EU069097.1|EU069096.1|EU069095.1|EU069094.1|EU069093.1|EU069092.1|EU069091.1|EU069090.1|EU069089.1|EU069088.1|EU069087.1|EU069086.1|EU069085.1|EU069084.1|EU069083.1|EU069082.1|EU069081.1|EU069080.1|EU069079.1|EU069078.1|EU069077.1|EU069076.1|EU069075.1|EU069074.1|EU069073.1|EU069072.1|EU069071.1|EU069070.1|EU069069.1|EU069068.1|EU069067.1|EU069066.1|EU069065.1|EU069064.1|EU069063.1|EU069062.1|EU069061.1|EU069060.1|EU069059.1|EU069058.1|EU069057.1|EU069056.1|EU069055.1|EU069054.1|EU069053.1|EU069052.1|EU069051.1|EU069050.1|EU069049.1|EU069048.1|EU069047.1|EU069046.1|EU069045.1|EU069044.1|EU069043.1|EU069042.1|EU069041.1|EU069040.1|EU069039.1|EU069038.1|EU069037.1|EU069036.1|EU069035.1|EU069034.1|EU069033.1|EU069032.1|EU069031.1|EU069030.1|EU069029.1|EU069028.1|EU069027.1|EU069026.1|EU069025.1|EU069024.1|EU069023.1|EU069022.1|EU069021.1|EU069020.1|EU069019.1|EU069018.1|EU069017.1|EU069016.1|EU069015.1|EU069014.1|EU069013.1|EU069012.1|EU069011.1|EU069010.1|EU069009.1|EU069008.1|EU069007.1|EU069006.1|EU069005.1|EU069004.1|EU069003.1|EU069002.1|EU069001.1|EU069000.1|EU068999.1|EU068998.1|EU068997.1|EU068996.1|EU068995.1|EU068994.1|EU068993.1|EU068992.1|EU068991.1|EU068990.1|EU068989.1|EU068988.1|EU068987.1|EU068986.1|EU068985.1|EU068984.1|EU068983.1|EU068982.1|EU068981.1|EU068980.1|EU068979.1|EU068978.1|EU068977.1|EU068976.1|EU068975.1|EU068974.1|EF634204.1|EF634203.1|EF634202.1|EF634201.1|EF634200.1|EF634199.1|EF634198.1|EF634197.1|EF634196.1|EF634195.1|EF634194.1|EF634193.1|EF634192.1|EF634191.1|EF634190.1|EF634189.1|EF634188.1|EF634187.1|EF634186.1|EF634185.1|LT626203.1|LT626202.1|LT626201.1|LT626200.1|LT626199.1|LT626198.1|LT626197.1|LT626196.1|LT626195.1|LT626194.1|LT626193.1|LT626192.1|LT626191.1|LT626190.1|LT626189.1|LT626188.1|LT626187.1|LT626186.1|LT626185.1|LT626184.1|LT626183.1|LT626182.1|LT626181.1|LT626180.1|LT626179.1|LT626178.1|LT626177.1|LT626176.1|LT626175.1|LT626174.1|LT626173.1|LT626172.1|LT626171.1|LT626170.1|LT626169.1|LT626168.1|LT626167.1|LT626166.1|LT626165.1|LT626164.1|LT626163.1|LT626162.1|LT626161.1|LT626160.1|LT626159.1|LT626158.1|LT626157.1|LT626156.1|LT626155.1|LT626154.1|LT626153.1|LT626152.1|LT626151.1|LT626150.1|LT626149.1|LT626148.1|LT626147.1|LT626146.1|LT626145.1|LT626144.1|LT626143.1|LT626142.1|LT626141.1|LT626140.1|LT626139.1|LT626138.1|LT626137.1|LT626136.1|LT626135.1|LT626134.1|LT626133.1|LT626132.1|LT626131.1|LT626130.1|LT626129.1|LT626128.1|LT626127.1|LT626126.1|LT626125.1|LT626124.1|LT626123.1|LT626122.1|LT626121.1|LT626120.1|LT626119.1|LT626118.1|LT626117.1|LT626116.1|LT626115.1|LT626114.1|LT626113.1|LT626112.1|LT626111.1|LT626110.1|LT626109.1|LT626108.1|LT626107.1|LT626106.1|LT626105.1|LT626104.1|LT626103.1|LT626102.1|LT626101.1|LT626100.1|LT626092.1|LT626091.1|LT626090.1|LT626089.1|LT626088.1|LT626087.1|LT626086.1|LT626085.1|LT626084.1|LT626083.1|LT626082.1|LT626081.1|LT626080.1|LT626079.1|KU156820.1|KU156819.1|KU156818.1|KU156817.1|KU156816.1|KU156815.1|KU156814.1|KU156813.1|KU156812.1|KU156811.1|KU156810.1|KU156809.1|KU156808.1|KU156807.1|KU156806.1|KU156805.1|KU156804.1|KU156803.1|KU156802.1|KU156801.1|KU156800.1|KU156799.1|KU156798.1|KU156797.1|KU156796.1|KU156795.1|KU156794.1|KU156793.1|KU156792.1|KU156791.1|KU156790.1|KU156789.1|KU156788.1|KU156787.1|KU156786.1|KU156785.1|KU156784.1|KU156783.1|KU156782.1|KU156781.1|KU156780.1|KU156779.1|KU156778.1|KU156777.1|KU156776.1|KX632152.1|KX632151.1|KU508388.1|KU508387.1|KU508386.1|KU861811.1|KU132359.1|KU132358.1|KU132357.1|KU132356.1|KU059744.1|KU059743.1|KT906365.1|LT549609.1|LT549608.1|LT549607.1|LT549606.1|LT549605.1|LT549604.1|LT549603.1|LT549602.1|LT549601.1|LT549600.1|LT549599.1|LT549598.1|LT549597.1|LT549596.1|LT549595.1|LT549594.1|LT549593.1|LT549592.1|LT549591.1|LT549590.1|LT549589.1|LT549588.1|LT549587.1|LT549586.1|LT549585.1|LT549584.1|LT549583.1|LT549582.1|LT549581.1|LT549580.1|LT549579.1|LT549578.1|LT549577.1|LT549576.1|LT549575.1|LT549574.1|LT549573.1|LT549572.1|LT549571.1|LT549570.1|LT549569.1|LT549568.1|LT549567.1|LT549566.1|LT549565.1|LT549564.1|LT549563.1|LT549562.1|LT549561.1|LT549560.1|LT549559.1|LT549558.1|LT549557.1|LT549556.1|LT549555.1|LT549554.1|LT549553.1|LT549552.1|LT549551.1|LT549550.1|LT549549.1|LT549548.1|LT549547.1|LT549546.1|LT549545.1|LT549544.1|LT549543.1|LT549542.1|LT549541.1|LT549540.1|LT549539.1|LT549538.1|LT549537.1|LT549536.1|LT549535.1|LT549534.1|LT549533.1|LT549532.1|LT549531.1|LT549530.1|LT549529.1|LT549528.1|LT549527.1|LT549526.1|LT549525.1|LT549524.1|LT549523.1|LT549522.1|LT549521.1|LT549520.1|LT549519.1|LT549518.1|LT549517.1|LT549516.1|LT549515.1|LT549514.1|LT549513.1|LT549512.1|LT549511.1|LT549510.1|LT549509.1|LT549508.1|LT549507.1|LT549506.1|LT549505.1|LT549504.1|LT549503.1|LT549502.1|LT549501.1|LT549500.1|LT549499.1|LT549498.1|LT549497.1|LT549496.1|LT549495.1|LT549494.1|LT549493.1|LT549492.1|LT549491.1|LT549490.1|LT549489.1|LT549488.1|LT549487.1|LT549486.1|LT549485.1|LT549484.1|KX557240.1|KX557239.1|KX557238.1|KX557237.1|KX557236.1|KX557235.1|KX060042.1|KT759646.1|KT759645.1|KT759644.1|KT759643.1|KT759642.1|KT759641.1|KT759640.1|KT759639.1|KT759638.1|KT759637.1|KT759636.1|KT759635.1|KT759634.1|KT759633.1|KT759632.1|KT759631.1|KT759630.1|KT759629.1|KT759628.1|KT759627.1|KT759626.1|KT759625.1|KT759624.1|KT759623.1|KT759622.1|KT759621.1|KT759620.1|KT759619.1|KT759618.1|KT759617.1|KT759616.1|KT759615.1|KT759614.1|KT759613.1|KT759612.1|KT759611.1|KT759610.1|KT759609.1|KT759608.1|KT759607.1|KT759606.1|KT759605.1|KT759604.1|KT759603.1|KT759602.1|KT759601.1|KT759600.1|KT759599.1|KT759598.1|KT759597.1|KT759596.1|KT759595.1|KT759594.1|KT759593.1|KT759592.1|KT759591.1|KT759590.1|KT759589.1|KT759588.1|KT759587.1|KT759586.1|KT759585.1|KT759584.1|KT759583.1|KT759582.1|KT759581.1|KT759580.1|KT759579.1|KT759578.1|KT759577.1|KT759576.1|KT759575.1|KT759574.1|KT759573.1|KT759572.1|KT759571.1|KT759570.1|KT759569.1|KT759568.1|KT759567.1|KT759566.1|KT759565.1|KT759564.1|KT759563.1|KT759562.1|KT759561.1|KT759560.1|KT759559.1|KT759558.1|KT759557.1|KT759556.1|KT759555.1|KT759554.1|KT759553.1|KT759552.1|KT759551.1|KT759549.1|KT759548.1|KT759547.1|KT759546.1|KT759545.1|KT759544.1|KT759543.1|KT759542.1|KT759541.1|KT759540.1|KT759539.1|KT759538.1|KT759537.1|KT759536.1|KT759535.1|KT759534.1|KT759533.1|KT759532.1|KT759531.1|KT759530.1|KT759529.1|KT759528.1|KT759527.1|KT759526.1|KT759525.1|KT759524.1|KT759517.1|KT759516.1|KT759515.1|KT759514.1|KT759513.1|KT759512.1|KT759511.1|KT759510.1|KT759509.1|KT759508.1|KT759507.1|KT759506.1|KT759505.1|KT759504.1|KT759503.1|KT759502.1|KT759501.1|KT759500.1|KT759499.1|KT759498.1|KT759497.1|KT759496.1|KT759495.1|KT759494.1|KT759493.1|KT759492.1|KT759491.1|KT759490.1|KT759489.1|KT759488.1|KT759487.1|KT759486.1|KT759485.1|KT759484.1|KT759483.1|KT759482.1|KT759481.1|KT759480.1|KT759479.1|KT759478.1|KT759477.1|KT759476.1|KT759475.1|KT759474.1|KT759473.1|KT759472.1|KT759471.1|KT759470.1|KT759469.1|KT759468.1|KT759467.1|KT759466.1|KT759465.1|KT759464.1|KT759463.1|KT759462.1|KT759461.1|KT759460.1|KT759459.1|KT759458.1|KT759457.1|KT759456.1|KT759455.1|KT759454.1|KT759453.1|KT759452.1|KT759451.1|KT759450.1|KT759449.1|KT759448.1|KT759447.1|KT759446.1|KT759445.1|KT759444.1|KT759443.1|KT759442.1|KT759441.1|KT759440.1|KT759439.1|KT759438.1|KT759437.1|KT759436.1|KT759435.1|KT759434.1|KT759433.1|KT759432.1|KT759431.1|KT759430.1|KT759429.1|KT759428.1|KT759427.1|KT759426.1|KT759425.1|KT759424.1|KT759423.1|KT759422.1|KT759421.1|KX523485.1|KX523484.1|KX523483.1|KX523482.1|KX523481.1|KX523480.1|KX523479.1|KX523478.1|KX523477.1|KX523476.1|KX523475.1|KX523474.1|KX523473.1|KX523472.1|KX523471.1|KX523470.1|KX523469.1|KX523468.1|KX523467.1|KX523466.1|KX523465.1|KX523464.1|KX523463.1|KX523462.1|KX523461.1|KX523460.1|KX523459.1|KX523458.1|KX523457.1|KX523456.1|KX523455.1|KX523454.1|KX523453.1|KX523452.1|KX523451.1|KX523450.1|KX523449.1|KX523448.1|KX523447.1|KX523446.1|KX523445.1|KX523444.1|KX523443.1|KX523442.1|KX450774.1|KX450773.1|KX450772.1|KX450771.1|KX450770.1|KX450769.1|KX450768.1|KX450767.1|KX450766.1|KX450765.1|KX450764.1|KX450763.1|KX450762.1|KX450761.1|KX450760.1|KX450759.1|KX450758.1|KX450757.1|KX450756.1|KX450755.1|KX450754.1|KX450753.1|KX450752.1|KX450751.1|KX450750.1|KX450749.1|KX450748.1|KX450747.1|KX450746.1|KX450745.1|KX450744.1|KX450743.1|KX450742.1|KX450741.1|KX450740.1|KX450739.1|KX450738.1|KX450737.1|KX450736.1|KX450735.1|KX450734.1|KX450733.1|KX450732.1|KX450731.1|KX450730.1|KX450729.1|KX450728.1|KX450727.1|KX450726.1|KX450725.1|KX450724.1|KX450723.1|KX450722.1|KX450721.1|KX450720.1|KX450719.1|KX450718.1|KX450717.1|KX450716.1|KX450715.1|KX450714.1|KX450713.1|KX450712.1|KX450711.1|KX450710.1|KX450709.1|KX450708.1|KX450707.1|KX450706.1|KX450705.1|KX450704.1|KX450703.1|KX450702.1|KX450701.1|KX450700.1|KX450699.1|KX450698.1|KX450697.1|KX450696.1|KX450695.1|KX450694.1|KX450693.1|KX450692.1|KX450691.1|KX450690.1|KX450689.1|KX450688.1|KX450687.1|KX450686.1|KX450685.1|KX450684.1|KX450683.1|KX450682.1|KX450681.1|KX450680.1|KX450679.1|KX450678.1|KX450677.1|KX450676.1|KX450675.1|KX450674.1|KX450673.1|KX450672.1|KX450671.1|KX450670.1|KX450669.1|KX450668.1|KX450667.1|KX450666.1|KX450665.1|KX450664.1|KX450663.1|KX450662.1|KX450661.1|KX450660.1|KX450659.1|KX450658.1|KX450657.1|KX450656.1|KX450655.1|KX450654.1|KX450653.1|KX450652.1|KX450651.1|KX450650.1|KX450649.1|KX450648.1|KX450647.1|KX450646.1|KX450645.1|KX450644.1|KX450643.1|KX450642.1|KX450641.1|KX450640.1|KX450639.1|KX450638.1|KX450637.1|KX450636.1|KX450635.1|KX450634.1|KX450633.1|KX450632.1|KX450631.1|KX450630.1|KX450629.1|KX450628.1|KX450627.1|KX450626.1|KX450625.1|KX450624.1|KX450623.1|KX450622.1|KX450621.1|KX450620.1|KX450619.1|KX450618.1|KX450617.1|KX450616.1|KX450615.1|KX450614.1|KX450613.1|KX450612.1|KX450611.1|KX450610.1|KX450609.1|KX450608.1|KX450607.1|KX450606.1|KX450605.1|KX450604.1|KX450603.1|KX450602.1|KX450601.1|KX450600.1|KX450599.1|KX450598.1|KX450597.1|KX450596.1|KX450595.1|KX450594.1|KX450593.1|KX450592.1|KX450591.1|KX450590.1|KX450589.1|KX450588.1|KX450587.1|KX450586.1|KX450585.1|KX450584.1|KX450583.1|KX450582.1|KX450581.1|KX450580.1|KX450579.1|KX450578.1|KX450577.1|KX450576.1|KX450575.1|KX450574.1|KX450573.1|KX450572.1|KX450571.1|KX450570.1|KX450569.1|KX450568.1|KX450567.1|KX450566.1|KX450565.1|KX450564.1|KX450563.1|KX450562.1|KX450561.1|KX450560.1|KX450559.1|KX450558.1|KX450557.1|KX450556.1|KX450555.1|KX450554.1|KX450553.1|KX450552.1|KX450551.1|KX450550.1|KX450549.1|KX450548.1|KX450547.1|KX450546.1|KX450545.1|KX450544.1|KX450543.1|KX450542.1|KX450541.1|KX450540.1|KX450539.1|KX450538.1|KX450537.1|KX450536.1|KX450535.1|KX450534.1|KX450533.1|KX450532.1|KX450531.1|KX450530.1|KX450529.1|KX450528.1|KX450527.1|KX450526.1|KX450525.1|KX450524.1|KX450523.1|KX450522.1|KX450521.1|KX450520.1|KX450519.1|KX450518.1|KX450517.1|KX450516.1|KX450515.1|KX450514.1|KX450513.1|KX450512.1|KX450511.1|KX450510.1|KX450509.1|KX450508.1|KX450507.1|KX450506.1|KX450505.1|KX450504.1|KX450503.1|KX450502.1|KX450501.1|KX450500.1|KX450499.1|KX450498.1|KX450497.1|KX450496.1|KX450495.1|KX450494.1|KX450493.1|KX450492.1|KX450491.1|KX450490.1|KX450489.1|KX450488.1|KX450487.1|KX450486.1|KX450485.1|KX450484.1|KX450483.1|KX450482.1|KX450481.1|KX450480.1|KX450479.1|KX450478.1|KU845569.1|KU845568.1|KU845567.1|KU845566.1|KU845565.1|KU845564.1|KU845563.1|KX576900.1|KX576899.1|KX576898.1|KX576897.1|KX576896.1|KX576895.1|KX576894.1|KX576893.1|KX576892.1|KX576891.1|KX576890.1|KX576889.1|KX576888.1|KX576887.1|KX576886.1|KX576885.1|KX576884.1|KX576883.1|KX576882.1|KX576881.1|KX576880.1|KX576879.1|KX576878.1|KX576877.1|KX576876.1|KX576875.1|KX576874.1|KX576873.1|HQ010053.1|KT759647.1|KT759523.1|KT759522.1|KT759521.1|KT759520.1|KT759519.1|KT759518.1|KT759420.1|KT759419.1|KT759418.1|KT759417.1|KT759416.1|KU883151.1|KU556253.1|KU556252.1|KU556251.1|KU556250.1|KU556249.1|KU556248.1|KU556247.1|KU556246.1|KU556245.1|KU556244.1|KU556243.1|KU556242.1|KU556241.1|KU556240.1|KU556239.1|KU556238.1|KU556237.1|KP890095.1|KP890094.1|KP890093.1|KP890092.1|KP890091.1|KP890090.1|KP890089.1|KP890088.1|KP890087.1|KP890086.1|KP890085.1|KP890084.1|KP890083.1|KP890082.1|KP890081.1|KU134158.1|KU134157.1|KU134156.1|KU134155.1|KU134154.1|KU134153.1|KU134152.1|KU134151.1|KU134150.1|KU134149.1|KU134148.1|KU134147.1|KU134146.1|KU134145.1|KU134144.1|KU134143.1|KU134142.1|KU134141.1|KU134140.1|KU134139.1|KU134138.1|KU134137.1|KU134136.1|KU134135.1|KU134134.1|KU134133.1|KU134132.1|KU134131.1|KU134130.1|KU134129.1|KU134128.1|KU134127.1|KU134126.1|KU134125.1|KU134124.1|KU134123.1|KU134122.1|KU134121.1|KU134120.1|KU134119.1|KU134118.1|KU134117.1|KU134116.1|KU134115.1|KU134114.1|KU134113.1|KU134112.1|KU134111.1|KU134110.1|KU134109.1|KU134108.1|KU134107.1|KU134106.1|KU134105.1|KU134104.1|KU134103.1|KU134102.1|KU134101.1|KU134100.1|KU134099.1|KU134098.1|KU134097.1|KU134096.1|KU134095.1|KU134094.1|KU134093.1|KU134092.1|KU134091.1|KU134090.1|KU134089.1|KU134088.1|KU134087.1|KU134086.1|KU134085.1|KU134084.1|KU134083.1|KU134082.1|KU134081.1|KU134080.1|KU134079.1|KU134078.1|KU134077.1|KU134076.1|KU134075.1|KU134074.1|KU134073.1|KU134072.1|KU134071.1|KU134070.1|KU134069.1|KU134068.1|KU134067.1|KU134066.1|KU134065.1|KU134064.1|KU134063.1|KU134062.1|KU134061.1|KU134060.1|KU134059.1|KU134058.1|KU134057.1|KU134056.1|KU134055.1|KU134054.1|KU134053.1|KU134052.1|KU134051.1|KU134050.1|KU134049.1|KU134048.1|KU134047.1|KU134046.1|KU134045.1|KU134044.1|KU134043.1|KU134042.1|KU134041.1|KU134040.1|KU134039.1|KU134038.1|KU134037.1|KU134036.1|KU134035.1|KU134034.1|KU134033.1|KU134032.1|KU134031.1|KU134030.1|KU134029.1|KU134028.1|KU134027.1|KU134026.1|KU134025.1|KU134024.1|KU134023.1|KU134022.1|KU134021.1|KU134020.1|KU134019.1|KU134018.1|KU134017.1|KU134016.1|KU134015.1|KU134014.1|KU134013.1|KT984092.1|KT984091.1|KT984090.1|KT984089.1|KT984088.1|KT984087.1|KT984086.1|KT984085.1|KT984084.1|KT984083.1|KT984082.1|KT984081.1|KT984080.1|KT984079.1|KT984078.1|KT984077.1|KT984076.1|KT984075.1|KT984074.1|KT984073.1|KT984072.1|KT984071.1|KT984070.1|KT984069.1|KT984068.1|KT984067.1|KT984066.1|KT984065.1|KT984064.1|KT984063.1|KT984062.1|KT984061.1|KT984060.1|KT984059.1|KT984058.1|KT984057.1|KT984056.1|KT984055.1|KT984054.1|KT984053.1|KT984052.1|KT984051.1|KT984050.1|KT984049.1|KT984048.1|KT984047.1|KT984046.1|KT984045.1|KT984044.1|KU498038.1|KU498037.1|KU498036.1|KU498035.1|KU498034.1|KU498033.1|KU498032.1|KU498031.1|KU498030.1|KU498029.1|KU498028.1|KU498027.1|KU498026.1|KU498025.1|KU498024.1|KU498023.1|KU498022.1|KU498021.1|KU498020.1|KU498019.1|KU498018.1|KU498017.1|KU498016.1|KU498015.1|KU498014.1|KU498013.1|KU498012.1|KU498011.1|KU498010.1|KU498009.1|KU498008.1|KU498007.1|KU498006.1|KU498005.1|KU498004.1|KU498003.1|KU498002.1|KU498001.1|KU498000.1|KU497999.1|KU497998.1|KU497997.1|KU497996.1|KU497995.1|KU497994.1|KU497993.1|KU497992.1|KU497991.1|KU497990.1|KU497989.1|KU497988.1|KU497987.1|KU497986.1|KU497985.1|KU497984.1|KU497983.1|KU497982.1|KU497981.1|KU497980.1|KU497979.1|KU497978.1|KU497977.1|KU497976.1|KU497975.1|KU497974.1|KU497973.1|KU497972.1|KU497971.1|KU497970.1|KU497969.1|KU497968.1|KU497967.1|KU497966.1|KU497965.1|KU497964.1|KU497963.1|KU497962.1|KU497961.1|KU497960.1|KU497959.1|KU497958.1|KU497957.1|KU497956.1|KU497955.1|KU497954.1|KU497953.1|KU497952.1|KU497951.1|KU497950.1|KU497949.1|KU497948.1|KU497947.1|KU497946.1|KU497945.1|KU497944.1|KU497943.1|KU497942.1|KU497941.1|KU497940.1|KU497939.1|KU497938.1|KU497937.1|KU497936.1|KU497935.1|KU497934.1|KU497933.1|KU497932.1|KU497931.1|KU497930.1|KU497929.1|KU497928.1|KU497927.1|KU497926.1|KU497925.1|KU497924.1|KU497923.1|KU497922.1|KU497921.1|KU497920.1|KU497919.1|KU497918.1|KU497917.1|KU497916.1|KU497915.1|KU497914.1|KU497913.1|KU497912.1|KT987977.1|KT987976.1|KT987975.1|KT987974.1|KT987973.1|KT987972.1|KT987971.1|KT987970.1|KT987969.1|KT987968.1|KT987967.1|KT987966.1|KT987965.1|KT987964.1|KT987963.1|KT987962.1|KT987961.1|KT987960.1|KT987959.1|KT987958.1|KT987957.1|KT987956.1|KT987955.1|KT987954.1|KT987953.1|KT987952.1|KT987951.1|KT987950.1|KT987949.1|KT987948.1|KT987947.1|KT987946.1|KT987945.1|KT987944.1|KT987943.1|KT987942.1|KT987941.1|KT987940.1|KT987939.1|KT987938.1|KT987937.1|KT987936.1|KT987935.1|KT987934.1|KT987933.1|KT987932.1|KT987931.1|KT987930.1|KT983410.1|KT983409.1|KT983408.1|KT983407.1|KT983406.1|KT983405.1|KT983404.1|KT983403.1|KT983402.1|KT983401.1|KT983400.1|KT983399.1|KT983398.1|KT983397.1|KT983396.1|KT983395.1|KT983394.1|KT983393.1|KT983392.1|KT983391.1|KT983390.1|KT983389.1|KT983388.1|KT983387.1|KT983386.1|KT983385.1|KT983384.1|KT983383.1|KT983251.1|KT983250.1|KT983249.1|KT983248.1|KT983247.1|KT983246.1|KT983245.1|KT983244.1|KT983243.1|KT983242.1|KT983241.1|KT983240.1|KT983239.1|KT983238.1|KT983237.1|KT983236.1|KT983235.1|KT983234.1|KT983233.1|KT983232.1|KT983231.1|KT983230.1|KT983229.1|KT983228.1|KT983227.1|KT983226.1|KT983225.1|KT983224.1|KT983223.1|KT983222.1|KT983221.1|KT983220.1|KT983219.1|KT983218.1|KT983217.1|KT983216.1|KT983215.1|KT983214.1|KT983213.1|KT983212.1|KT983211.1|KT983210.1|KT983209.1|KT983208.1|KT983207.1|KT983206.1|KT983205.1|KT983204.1|KT983203.1|KT983202.1|KT983201.1|KT983200.1|KT983199.1|KT983198.1|KT983197.1|KT983196.1|KT983195.1|KT983194.1|KT983193.1|KT983192.1|KT983191.1|KT983190.1|KT983189.1|KT983188.1|KT983187.1|KT983186.1|KT983185.1|KT983184.1|KT983183.1|KT983182.1|KT983181.1|KT983180.1|KT983179.1|KT983178.1|KT983177.1|KT983176.1|KT983175.1|KT983174.1|KT983173.1|KT983172.1|KT983171.1|KT983170.1|KT983169.1|KT983168.1|KT983167.1|KT983166.1|KT983165.1|KT983164.1|KT983163.1|KT983162.1|KT983161.1|KT983160.1|KT983159.1|KT983158.1|KT983157.1|KT983156.1|KT983155.1|KT983154.1|KT983153.1|KT983152.1|KT983151.1|KT983150.1|KT983149.1|KT983148.1|KT983147.1|KT983146.1|KT983145.1|KT983144.1|KT983143.1|KT983142.1|KT983141.1|KT983140.1|KT983139.1|KT983138.1|KT983137.1|KT983136.1|KT983135.1|KT983134.1|KT983133.1|KT983132.1|KT983131.1|KT983130.1|KT983129.1|KT983128.1|KT983127.1|KT983126.1|KT983125.1|KT983124.1|KT983123.1|KT983122.1|KT983121.1|KT983120.1|KT983119.1|KT983118.1|KT983117.1|KT983116.1|KT983115.1|KT983114.1|KT983113.1|KT983112.1|KT983111.1|KT983110.1|KT983109.1|KT983108.1|KT983107.1|KT983106.1|KT983105.1|KT983104.1|KT983103.1|KT983102.1|KT983101.1|KT983100.1|KT983099.1|KT983098.1|KT983097.1|KT983096.1|KT983095.1|KT983094.1|KT983093.1|KT983092.1|KT983091.1|KT983090.1|KT983089.1|KT983088.1|KT983087.1|KT983086.1|KT983085.1|KT983084.1|KT983083.1|KT983082.1|KT983081.1|KT983080.1|KT983079.1|KT983078.1|KT983077.1|KT983076.1|KT983075.1|KT983074.1|KT983073.1|KT983072.1|KT983071.1|KT983070.1|KT983069.1|KT983068.1|KT983067.1|KT983066.1|KT983065.1|KT983064.1|KT983063.1|KT983062.1|KT983061.1|KT983060.1|KT983059.1|KT983058.1|KT983057.1|KT983056.1|KT983055.1|KT983054.1|KT983053.1|KT983052.1|KT983051.1|KT983050.1|KT983049.1|KT983048.1|KT983047.1|KT983046.1|KT983045.1|KT983044.1|KT983043.1|KT983042.1|KT983041.1|KT983040.1|KT983039.1|KT983038.1|KT983037.1|KT983036.1|KT983035.1|KT983034.1|KT983033.1|KT983032.1|KT983031.1|KT983030.1|KT983029.1|KT983028.1|KT983027.1|KT983026.1|KT983025.1|KT983024.1|KT983023.1|KT983022.1|KT983021.1|KT983020.1|KT983019.1|KT983018.1|KT983017.1|KT983016.1|KT983015.1|KT983014.1|KT983013.1|KT983012.1|KT983011.1|KT983010.1|KT983009.1|KT983008.1|KT983007.1|KT983006.1|KT983005.1|KT983004.1|KT983003.1|KT983002.1|KT983001.1|KT983000.1|KT982999.1|KT982998.1|KT982997.1|KT982996.1|KT982995.1|KT982994.1|KT982993.1|KT982992.1|KT982991.1|KT982990.1|KT982989.1|KT982988.1|KT982987.1|KT982986.1|KT982985.1|KT982984.1|KT982983.1|KT982982.1|KT982981.1|KT982980.1|KT982979.1|KT982978.1|KT982977.1|KT982976.1|KT982975.1|KT982974.1|KT982973.1|KT982972.1|KT982971.1|KT982970.1|KT982969.1|KT982968.1|KT982967.1|KT982966.1|KT982965.1|KT982964.1|KT982963.1|KT982962.1|KT982961.1|KT982960.1|KT982959.1|KT982958.1|KT982957.1|KT982956.1|KT982955.1|KT982954.1|KT982953.1|KT982952.1|KT982951.1|KT982950.1|KT982949.1|KT982948.1|KT982947.1|KT982946.1|KT982945.1|KT982944.1|KT982943.1|KT982942.1|KT982941.1|KT982940.1|KT982939.1|KT982938.1|KT982937.1|KT982936.1|KT982935.1|KT982934.1|KT982933.1|KT982932.1|KT982931.1|KT982930.1|KT982929.1|KT982928.1|KT982927.1|KT982926.1|KT982925.1|KT982924.1|KT982923.1|KT982922.1|KT982921.1|KT982920.1|KT982919.1|KT982918.1|KT982917.1|KT982916.1|KT982915.1|KT982914.1|KT982913.1|KT982912.1|KT982911.1|KT982910.1|KT982909.1|KT982908.1|KT982907.1|KT982906.1|KT982905.1|KT982904.1|KT982903.1|KT982902.1|KT982901.1|KT982900.1|KT982899.1|KT982898.1|KT982897.1|KT982896.1|KT982895.1|KT982894.1|KT982893.1|KT982892.1|KT982891.1|KT982890.1|KT982889.1|KT982888.1|KT982887.1|KT982886.1|KT982885.1|KT982884.1|KT982883.1|KT982882.1|KT982881.1|KT982880.1|KT982879.1|KT982878.1|KT982877.1|KT982876.1|KT982875.1|KT982874.1|KT982873.1|KT982872.1|KT982871.1|KT982870.1|KT982869.1|KT982868.1|KT982867.1|KT982866.1|KT982865.1|KT982864.1|KT982863.1|KT982862.1|KT982861.1|KT982860.1|KT982859.1|KT982858.1|KT982857.1|KT982856.1|KT982855.1|KT982854.1|KT982853.1|KT982852.1|KT982851.1|KT982850.1|KT982849.1|KT982848.1|KT982847.1|KT982846.1|KT982845.1|KT982844.1|KT982843.1|KT982842.1|KT982841.1|KT982840.1|KT982839.1|KT982838.1|KT982837.1|KT982836.1|KT982835.1|KT982834.1|KT982833.1|KT982832.1|KT982831.1|KT982830.1|KT982829.1|KT982828.1|KT982827.1|KT982826.1|KT982825.1|KT982824.1|KT982823.1|KT982822.1|KT982821.1|KT982820.1|KT982819.1|KT982818.1|KT982817.1|KT982816.1|KT982815.1|KT982814.1|KT982813.1|KT982812.1|KT982811.1|KT982810.1|KT982809.1|KT982808.1|KT982807.1|KT982806.1|KT982805.1|KT982804.1|KT982803.1|KT982802.1|KT982801.1|KT982800.1|KT982799.1|KT982798.1|KT982797.1|KT982796.1|KT982795.1|KT982794.1|KT982793.1|KT982792.1|KT982791.1|KT982790.1|KT982789.1|KT982788.1|KT982787.1|KT982786.1|KT982785.1|KT982784.1|KT982783.1|KT982782.1|KT982781.1|KT982780.1|KT982779.1|KT982778.1|KT982777.1|KT982776.1|KT982775.1|KT982774.1|KT982773.1|KT982772.1|KT982771.1|KT982770.1|KT982769.1|KT982768.1|KT982767.1|KT982766.1|KT982765.1|KT982764.1|KU763246.1|KU763245.1|KU763244.1|KU763243.1|KU763242.1|KU763241.1|KU763240.1|KU763239.1|KU763238.1|KU763237.1|KU763236.1|KU763235.1|KU763234.1|KU763233.1|KU763232.1|KU763231.1|KU763230.1|KU763229.1|KU763228.1|KU763227.1|KU763226.1|KU763225.1|KU763224.1|KU763223.1|KU763222.1|KU763221.1|KU763220.1|KU763219.1|KU763218.1|KX385845.1|KX385844.1|KX385843.1|KX385842.1|KX385841.1|KX385840.1|KX385839.1|KX385838.1|KX385837.1|KU756227.1|KU754279.1|KU754278.1|KU754277.1|KU754276.1|KU754275.1|KU754274.1|KU754273.1|KU754272.1|KU754271.1|KU754270.1|KU754269.1|KU754268.1|KU754267.1|KU754266.1|KU754265.1|KU754264.1|KU754263.1|KU754262.1|KU754261.1|KU754260.1|KU754259.1|KU754258.1|KU754257.1|KU754256.1|KU754255.1|KU754254.1|KU754253.1|KU754252.1|KU754251.1|KU754250.1|KU754249.1|KU754248.1|KU754247.1|KU754246.1|KU754245.1|KU754244.1|KU754243.1|KU754242.1|KU754241.1|KU754240.1|KU754239.1|KU754238.1|KU754237.1|KU754236.1|KU754235.1|KU754234.1|KU754233.1|KU754232.1|KU754231.1|KU754230.1|KU754229.1|KU754228.1|KU754227.1|KU754226.1|KU754225.1|KU754224.1|KU754223.1|KU754222.1|KU754221.1|KU754220.1|KU754219.1|KU754218.1|KU754217.1|KU754216.1|KU754215.1|KU754214.1|KU754213.1|KU754212.1|KU754211.1|KU754210.1|KU754209.1|KU754208.1|KU754207.1|KU754206.1|KU754205.1|KU754204.1|KU754203.1|KU754202.1|KU754201.1|KU754200.1|KU754199.1|KU754198.1|KU754197.1|KU754196.1|KU754195.1|KU754194.1|KU754193.1|KU754192.1|KU754191.1|KU754190.1|KU754189.1|KX388346.1|KX388345.1|KX599456.1|KX599455.1|LC057250.1|LC037991.1|LC037989.1|LC037987.1|LC037985.1|LC037983.1|LC032358.1|KX346214.1|KX346213.1|KX346212.1|KX346211.1|KX346210.1|KX346209.1|KX346208.1|KX346207.1|KX346206.1|KX346205.1|KX346204.1|KX346203.1|KX346202.1|KX346201.1|KX346200.1|KX346199.1|KX346198.1|KX346197.1|KX346196.1|KX346195.1|KX346194.1|KX346193.1|KX346192.1|KX346191.1|KX346190.1|KX346189.1|KX346188.1|KX346187.1|KX346186.1|KX346185.1|KX346184.1|KX346183.1|KX346182.1|KX346181.1|KX346180.1|KX346179.1|LC179623.1|LC179621.1|LC179619.1|LC179616.1|LC179615.1|LT607018.1|LT607017.1|LT607016.1|LT607015.1|LT607014.1|LT607013.1|LT607012.1|LT607011.1|LT606966.1|LT606965.1|LT606964.1|KP980693.1|EF452873.2|EF452897.1|EF452896.1|EF452895.1|EF452894.1|EF452893.1|EF452892.1|EF452891.1|EF452890.1|EF452889.1|EF452888.1|EF452887.1|EF452886.1|EF452885.1|EF452884.1|EF452883.1|EF452882.1|EF452881.1|EF452880.1|EF452879.1|EF452878.1|EF452877.1|EF452876.1|EF452875.1|EF452874.1|EF452872.1|EF452871.1|EF452870.1|EF452869.1|EF452868.1|EF452867.1|EF452866.1|EF452865.1|EF452864.1|EF452863.1|EF452862.1|EF452861.1|EF452860.1|EF452859.1|EF452858.1|EF452857.1|EF452856.1|EF452855.1|EF452854.1|EF452853.1|EF452852.1|EF452851.1|EF452850.1|KT865901.1|KT865900.1|KT865899.1|KT865898.1|KT865897.1|KT865896.1|KT865895.1|KT865894.1|KT865893.1|KT865892.1|KT865891.1|KT865890.1|KT865889.1|KT865888.1|KT865887.1|KT865886.1|KT865885.1|KT865884.1|KT865883.1|KT865882.1|KR093039.1|KR093038.1|KR093037.1|KR093036.1|KR095314.1|KR095313.1|KR095312.1|KX389262.1|KX389261.1|KX389260.1|KX578226.1|KX812167.1|KX812166.1|KX812165.1|KX812164.1|KX812163.1|KX812162.1|KX812161.1|KX812160.1|KX812159.1|KX812158.1|KX812157.1|KX812156.1|KX812155.1|KX812154.1|KX812153.1|KX812152.1|KX812151.1|KX812150.1|KX812149.1|KX812148.1|KX812147.1|KX812146.1|KX812145.1|KX812144.1|KX812143.1|KX812142.1|KX812141.1|KX812140.1|KX812139.1|KX812138.1|KX812137.1|KX812136.1|KX812135.1|KX812134.1|KX812133.1|KX812132.1|KX812131.1|KX812130.1|KX812129.1|KX812128.1|KX812127.1|KX812126.1|KX812125.1|KX812124.1|KX812123.1|KX812122.1|KX812121.1|KX812120.1|KX812119.1|KX812118.1|KX812117.1|KX812116.1|KX812115.1|KX812114.1|KX812113.1|KX812112.1|KX812111.1|KX812110.1|KX812109.1|KX812108.1|KX812107.1|KX812106.1|KX812105.1|KX812104.1|KX812103.1|KX812102.1|KX812101.1|KX812100.1|KX812099.1|KX812098.1|KX812097.1|KX812096.1|KX812095.1|KX812094.1|KX812093.1|KX812092.1|KX812091.1|KX812090.1|KX812089.1|KX812088.1|KX812087.1|KX812086.1|KX812085.1|KX812084.1|KX812083.1|KX812082.1|KX812081.1|KX812080.1|KX812079.1|KX812078.1|KX812077.1|KX812076.1|KX812075.1|KX812074.1|KX812073.1|KX812072.1|KX812071.1|KX812070.1|KX812069.1|KX812068.1|KX812067.1|KX812066.1|KX812065.1|KX812064.1|KX812063.1|KX812062.1|KX812061.1|KX812060.1|KX812059.1|KX812058.1|KX812057.1|KX812056.1|KX812055.1|KX812054.1|KX812053.1|KX812052.1|KX812051.1|KX812050.1|KX834815.1|KX834814.1|KX834813.1|KX834812.1|KX834811.1|KX834810.1|KX834809.1|KX834808.1|KX834807.1|KX834806.1|KX834805.1|KX834804.1|KX834803.1|KX834802.1|KX834801.1|KX834800.1|KX834799.1|KX834798.1|KX834797.1|KX834796.1|KX834795.1|KX834794.1|KX834793.1|KX834792.1|KX834791.1|KX834790.1|KX834789.1|KX834788.1|KX834787.1|KX834786.1|KX834785.1|KX834784.1|KX834783.1|KX834782.1|KX834781.1|KX834780.1|KX834779.1|KX834778.1|KX834777.1|KX834776.1|KX834775.1|KX834774.1|KX834773.1|KX834772.1|KX834771.1|KX834770.1|KX834769.1|KX834768.1|KX834767.1|KX834766.1|KX834765.1|KX834764.1|KX834763.1|KX834762.1|KX834761.1|KX834760.1|KX834759.1|KX834758.1|KX834757.1|KX834756.1|KX834755.1|KX834754.1|KX834753.1|KX834752.1|KX834751.1|KX834750.1|KX834749.1|KX834748.1|KX834747.1|KX834746.1|KX834745.1|KX834744.1|KX834743.1|KX834742.1|KX834741.1|KX834740.1|KX834739.1|KX834738.1|KX834737.1|KX834736.1|KX834735.1|KX834734.1|KX834733.1|KX834732.1|KX834731.1|KX834730.1|KX834729.1|KX834728.1|KX834727.1|KX834726.1|KX834725.1|KX834724.1|KX834723.1|KX834722.1|KX834721.1|KX834720.1|KX834719.1|KX834718.1|KX834717.1|KX834716.1|KX834715.1|KX834714.1|KX834713.1|KX834712.1|KX834711.1|KX834710.1|KX834709.1|KX834708.1|KX834707.1|KX834706.1|KX834705.1|KX834704.1|KX834703.1|KX834702.1|KX834701.1|KX834700.1|KX834699.1|KX834698.1|KX834697.1|KX834696.1|KX756059.1|KX756058.1|KX756057.1|KX756056.1|KX756055.1|KX756054.1|KX756053.1|KX756052.1|KX756051.1|KX756050.1|KX756049.1|KX756048.1|KX756047.1|KX756046.1|KX756045.1|KX756044.1|KX756043.1|KX756042.1|KX756041.1|KX756040.1|KX756039.1|KX756038.1|KX756037.1|KX756036.1|KX756035.1|KX756034.1|KX756033.1|KX756032.1|KX756031.1|KX756030.1|KX756029.1|KX756028.1|KX756027.1|KX756026.1|KX756025.1|KX756024.1|KX756023.1|KX756022.1|KX756021.1|KX756020.1|KX756019.1|KX756018.1|KX756017.1|KX756016.1|KX756015.1|KX756014.1|KX756013.1|KX756012.1|KX756011.1|KX756010.1|KX756009.1|KX756008.1|KX756007.1|KX756006.1|KX756005.1|KX756004.1|KX756003.1|KX756002.1|KX756001.1|KX756000.1|KX755999.1|KX755998.1|KX755997.1|KX755996.1|KX755995.1|KX755994.1|KX755993.1|KX755992.1|KX755991.1|KX755990.1|KX755989.1|KX755988.1|KX755987.1|KX755986.1|KX755985.1|KX755984.1|KX755983.1|KX755982.1|KX755981.1|KX755980.1|KX755979.1|KX755978.1|KX755977.1|KX755976.1|KX755975.1|KX755974.1|KX755973.1|KX755972.1|KX755971.1|KX755970.1|KX755969.1|KX755968.1|KX755967.1|KX755966.1|KX755965.1|KX755964.1|KX755963.1|KX755962.1|KX755961.1|KX755960.1|KX755959.1|KX755958.1|KX755957.1|KX755956.1|KX755955.1|KX755954.1|KX755953.1|KX755952.1|KX755951.1|KX755950.1|KX755949.1|KX755948.1|KX755947.1|KX755946.1|KX755945.1|KX755944.1|KX755943.1|KX755942.1|KX755941.1|KX755940.1|KX755939.1|KX755938.1|KX755937.1|KX755936.1|KX755935.1|KX755934.1|KX755933.1|KX755932.1|KX755931.1|KX755930.1|KX755929.1|KX755928.1|KX755927.1|KX755926.1|KX755925.1|KX755924.1|KX755923.1|KX755922.1|KX755921.1|KX755920.1|KX755919.1|KX755918.1|KX755917.1|KX755916.1|KX755915.1|KX755914.1|KX755913.1|KX755912.1|KX755911.1|KX755910.1|KX755909.1|KX755908.1|KX755907.1|KX755906.1|KX755905.1|KX755904.1|KX755903.1|KX755902.1|KX755901.1|KX755900.1|KX755899.1|KX755898.1|KX755897.1|KX755896.1|KX755895.1|KX755894.1|KX755893.1|KX755892.1|KX755891.1|KX755890.1|KX755889.1|KX755888.1|KX755887.1|KX755886.1|KX755885.1|KX755884.1|KX755883.1|KX755882.1|KX755881.1|KX755880.1|KX755879.1|KX755878.1|KX755877.1|KX755876.1|KX755875.1|KX755874.1|KF265065.1|KF265064.1|KF265063.1|KF265062.1|KF265061.1|KF265060.1|KF265059.1|KF265058.1|KF265057.1|KF265056.1|KF265055.1|KF265054.1|KF265053.1|KF265052.1|KF265051.1|KF265050.1|KF265049.1|KF265048.1|KF265047.1|KF265046.1|KF265045.1|KF265044.1|KF265043.1|KF265042.1|KF265041.1|KF265040.1|KF265039.1|KF265038.1|KF265037.1|KF265036.1|KF265035.1|KF265034.1|KF265033.1|KF265032.1|KF265031.1|KF265030.1|KF265029.1|KF265028.1|KF265027.1|KF265026.1|KF265025.1|KF265024.1|KF265023.1|KF265022.1|KF265021.1|KF265020.1|KF265019.1|KF265018.1|KX512842.1|KX512841.1|KX512840.1|KX512839.1|KX512838.1|KX512837.1|KX785213.1|KX785212.1|KX785211.1|KX785210.1|KX785209.1|KX785208.1|KX785207.1|KX785206.1|KX785205.1|KX785204.1|KX785203.1|KX785202.1|KX785201.1|KX785200.1|KX785199.1|KX785198.1|KX785197.1|KX785196.1|KX785195.1|KX785194.1|KX785193.1|KX785192.1|KX785191.1|KX785190.1|KX785189.1|KX785188.1|KX785187.1|KX785186.1|KX785185.1|KX785184.1|KX785183.1|KX785182.1|KX785181.1|KX785180.1|KX785179.1|KX785178.1|KX785177.1|KX785176.1|KX785175.1|KU759559.1|KX891032.1|KX891031.1|KX891030.1|KX891029.1|KX891028.1|KX891027.1|KX891026.1|KX891025.1|KX891024.1|KX891023.1|KX891022.1|KX891021.1|KX891020.1|KX891019.1|KX891018.1|KX891017.1|KX891016.1|KX891015.1|KX891014.1|KX891013.1|KX891012.1|KX891011.1|KX891010.1|KX891009.1|KX891008.1|KX891007.1|KX891006.1|KX891005.1|KX891004.1|KX891003.1|KX891002.1|KX891001.1|KX891000.1|KX890999.1|KX890998.1|KX890997.1|KX890996.1|KX890995.1|KX890994.1|KX890993.1|KX890992.1|KX890991.1|KX890990.1|KX890989.1|KX890988.1|KX890987.1|KX890986.1|KX890985.1|KX890984.1|KX890983.1|KX890982.1|KX890981.1|KX890980.1|KX890979.1|KX890978.1|KX890977.1|KX890976.1|KX890975.1|KX890974.1|KX890973.1|KX890972.1|KX890971.1|KX890970.1|KX890969.1|KX890968.1|KX890967.1|KX890966.1|KX890965.1|KX890964.1|KX890963.1|KX890962.1|KX890961.1|KX890960.1|KX890959.1|KX890958.1|KX890957.1|KX890956.1|KX890955.1|KX890954.1|KX890953.1|KX890952.1|KX890951.1|KX890950.1|KX890949.1|KX890948.1|KX890947.1|KX890946.1|KX890945.1|KX890944.1|KX890943.1|KX890942.1|KX890941.1|KX890940.1|KX890939.1|KX890938.1|KX890937.1|KX890936.1|KX890935.1|KX890934.1|KX890933.1|KX890932.1|KX890931.1|KX890930.1|KX890929.1|KX890928.1|KX890927.1|KX890926.1|KX890925.1|KX890924.1|KX890923.1|KX890922.1|KX890921.1|KX890920.1|KX890919.1|KX890918.1|KX890917.1|KX890916.1|KX890915.1|KX890914.1|KX890913.1|KX890912.1|KX890911.1|KX890910.1|KX890909.1|KX890908.1|KX890907.1|KX890906.1|KX890905.1|KX890904.1|KX890903.1|KX890902.1|KX890901.1|KX890900.1|KX890899.1|KX890898.1|KX890897.1|KX890896.1|KX890895.1|KX890894.1|KX890893.1|KX890892.1|KX890891.1|KX890890.1|KX890889.1|KX890888.1|KX890887.1|KX890886.1|KX890885.1|KX890884.1|KX890883.1|KX890882.1|KX890881.1|KX890880.1|KX890879.1|KX890878.1|KX890877.1|KX890876.1|KX890875.1|KX890874.1|KX890873.1|KX890872.1|KX890871.1|KX890870.1|KX890869.1|KX890868.1|KX890867.1|KX529959.1|KX529958.1|KX529957.1|KX529956.1|KX529955.1|KX529954.1|KX529953.1|KX529952.1|KX529951.1|KX529950.1|KX529949.1|KX529948.1|KX529947.1|KX529946.1|KX529945.1|KX529944.1|KX529943.1|KX529942.1|KX529941.1|KX529940.1|KX529939.1|KX529938.1|KX529937.1|KX529936.1|KX529935.1|KX529934.1|KX529933.1|KX529932.1|KX529931.1|KX529930.1|KX529929.1|KX529928.1|KX529927.1|KX529926.1|KX529925.1|KX529924.1|KX529923.1|KX529922.1|KX529921.1|KX529920.1|KX529919.1|KX529918.1|KX529917.1|KX529916.1|KX529915.1|KX529914.1|KX529913.1|KX529912.1|KX529911.1|KX529910.1|KX529909.1|KX529908.1|KX529907.1|KX529906.1|KX529905.1|KX529904.1|KX529903.1|KX529902.1|KX529901.1|KX529900.1|KX529899.1|KX529898.1|KX529897.1|KX529896.1|KX529895.1|KX529894.1|KX529893.1|KX529892.1|KX529891.1|KX301897.1|KX301896.1|KX301895.1|KX301894.1|KX301893.1|KX301892.1|KX301891.1|KX301890.1|KX301889.1|KX301888.1|KX301887.1|KX301886.1|KX301885.1|KX301884.1|KX301883.1|KX301882.1|KX301881.1|KX301880.1|KX301879.1|KX301878.1|KX301877.1|KX301876.1|KX301875.1|KX301874.1|KX301873.1|KX301872.1|KX301871.1|KX301870.1|KX301869.1|KX301868.1|KX301867.1|KX301866.1|KX301865.1|KX301864.1|KX301863.1|KX301862.1|KX301861.1|KX301860.1|KX301859.1|KX301858.1|KX301857.1|KX301856.1|KX301855.1|KX301854.1|KX301853.1|KX301852.1|KX301851.1|KX301850.1|KX301849.1|KX301848.1|KX301847.1|KX301846.1|KX301845.1|KX301844.1|KX301843.1|KX301842.1|KX301841.1|KX301840.1|KX301839.1|KX301838.1|KX301837.1|KX301836.1|KX301835.1|KX301834.1|KX301833.1|KX301832.1|KX301831.1|KX301830.1|KX301829.1|KX301828.1|KX301827.1|KX301826.1|KX301825.1|KX301824.1|KX301823.1|KX301822.1|KX301821.1|KX301820.1|KX301819.1|KX301818.1|KX301817.1|KX301816.1|KX301815.1|KX463468.1|KX463467.1|KX463466.1|KU530576.1|KU530575.1|KU530574.1|KU530573.1|KU530572.1|KU530571.1|KU530570.1|LT158218.1|LT158217.1|LT158216.1|LT158215.1|LT158214.1|LT158213.1|LT158212.1|LT158211.1|LT158210.1|LT158209.1|KU292358.1|KT932129.1|KT268153.1|KT268152.1|KT268151.1|KT268150.1|KT268149.1|KT268148.1|KT268147.1|KT268146.1|KT268145.1|KT268144.1|KT268143.1|KT268142.1|KT268141.1|KT268140.1|KT268139.1|KT268138.1|KT268137.1|KT268136.1|KT268135.1|KT268134.1|KT268133.1|KT268132.1|KT268131.1|KT268130.1|KT268129.1|KT268128.1|KT268127.1|KT268126.1|KT268125.1|KT268124.1|KT268123.1|KT268122.1|KT268121.1|KT268120.1|KT268119.1|KT268118.1|KT268117.1|KX453764.1|KX453763.1|KX453762.1|KX453761.1|KX453760.1|KX453759.1|KX453758.1|KX453757.1|KX453756.1|EU068955.1|EU068954.1|EU068953.1|EU068952.1|EU068951.1|EU068950.1|EU068949.1|EU068948.1|EU068947.1|EU068946.1|EU068945.1|EU068944.1|EU068943.1|EU068942.1|EU068941.1|EU068940.1|EU068939.1|EU068938.1|EU068937.1|EU068936.1|EU068935.1|EU068934.1|EU068933.1|EU068932.1|EU068931.1|EU068930.1|EU068929.1|EU068928.1|EU068927.1|EU068926.1|EU068925.1|EU068924.1|EU068923.1|EU068922.1|EU068921.1|EU068920.1|EU068919.1|EU068918.1|EU068917.1|EU068916.1|EU068915.1|EU068914.1|EU068913.1|EU068912.1|EU068911.1|EU068910.1|EU068909.1|EU068908.1|EU068907.1|EU068906.1|EU068905.1|EU068904.1|EU068903.1|EU068902.1|EU068901.1|EU068900.1|EU068899.1|EU068898.1|EU068897.1|EU068896.1|EU068895.1|EU068894.1|EU068893.1|EU068892.1|EU068891.1|EU068890.1|EU068889.1|EU068888.1|EU068887.1|EU068886.1|EU068885.1|EU068884.1|EU068883.1|EU068882.1|EU068881.1|EU068880.1|EU068879.1|EU068878.1|EU068877.1|EU068876.1|EU068875.1|EU068874.1|EU068873.1|EU068872.1|EU068871.1|EU068870.1|EU068869.1|EU068868.1|EU068867.1|EU068866.1|EU068865.1|EU068864.1|EU068863.1|EU068862.1|EU068861.1|EU068860.1|EU068859.1|EU068858.1|EU068857.1|EU068856.1|EU068855.1|EU068854.1|EU068853.1|EU068852.1|EU068851.1|EU068850.1|EU068849.1|EU068848.1|EU068847.1|EU068846.1|EU068845.1|EU068844.1|EU068843.1|EU068842.1|EU068841.1|EU068840.1|EU068839.1|EU068838.1|EU068837.1|EU068836.1|EU068835.1|EU068834.1|EU068833.1|EU068832.1|EU068831.1|EU068830.1|EU068829.1|EU068828.1|EU068827.1|EU068826.1|EU068825.1|EU068824.1|EU068823.1|EU068822.1|EU068821.1|EU068820.1|EU068819.1|EU068818.1|EU068817.1|EU068816.1|EU068815.1|EU068814.1|EU068813.1|EU068812.1|EU068811.1|EU068810.1|EU068809.1|EU068808.1|EU068807.1|EU068806.1|EU068805.1|EU068804.1|EU068803.1|EU068802.1|EU068801.1|EU068800.1|EU068799.1|EU068798.1|EU068797.1|EU068796.1|EU068795.1|EU068794.1|EU068793.1|EU068792.1|EU068791.1|EU068790.1|EU068789.1|EU068788.1|EU068787.1|EU068786.1|EU068785.1|EU068784.1|EU068783.1|EU068782.1|EU068781.1|EU068780.1|EU068779.1|EU068778.1|EU068777.1|EU068776.1|EU068775.1|EU068774.1|EU068773.1|EU068772.1|EU068771.1|EU068770.1|EU068769.1|EU068768.1|EU068767.1|EU068766.1|EU068765.1|EU068764.1|EU068763.1|KX792504.1|KX792503.1|KX792502.1|KX815327.1|KX815326.1|KX377637.1|KX377636.1|KX377635.1|KX377634.1|KX377633.1|KX377632.1|KX377631.1|KX377630.1|KX377629.1|KX377628.1|KX377627.1|KX377626.1|KX377625.1|KX377624.1|KX377623.1|KX352274.1|KX352273.1|KX352272.1|KX352271.1|KX352270.1|KX352269.1|KT870115.1|KT870114.1|KT870113.1|KT870112.1|KT870111.1|KT870110.1|KT870109.1|KT870108.1|KT870107.1|KT870106.1|KT870105.1|KT870104.1|KT870103.1|KT870102.1|KT870101.1|KT870100.1|KT870099.1|KT870098.1|KT870097.1|KT870096.1|KT870095.1|KT870094.1|KR152336.1|KR152335.1|KR152334.1|KR152333.1|KR152332.1|KR152331.1|KR152330.1|KR152329.1|KR152328.1|KR152327.1|KR152326.1|KR152325.1|KR152324.1|KR152323.1|KR152322.1|KR152321.1|KR152320.1|KR152319.1|KR152318.1|KR152317.1|KT756478.1|KT756477.1|KT756476.1|KT756475.1|KT756474.1|KT756473.1|KT756472.1|KT756471.1|KT756470.1|KT756469.1|KT756468.1|KT756467.1|KT756466.1|KT756465.1|KT756464.1|KT756463.1|KT756462.1|KT756461.1|KT756460.1|KT756459.1|KT756458.1|KT756457.1|KT756456.1|KT756455.1|KT756454.1|KT756453.1|KT756452.1|KT756451.1|KT756450.1|KT756449.1|KT756448.1|KT756447.1|KT756446.1|KT756445.1|KT756444.1|KT756443.1|KT756442.1|KT756441.1|KT756440.1|KT756439.1|KT756438.1|KT756437.1|KT756436.1|KT756435.1|KT756434.1|KT756433.1|KT756432.1|KT756431.1|KT756430.1|KT756429.1|KT756428.1|KT756427.1|KT756426.1|KT756425.1|KT756424.1|KT756423.1|KT756422.1|KT756421.1|KT756420.1|KT756419.1|KT756418.1|KT756417.1|KT756416.1|KT756415.1|KT756414.1|KT756413.1|KT756412.1|KT756411.1|KT756410.1|KT756409.1|KT756408.1|KT756407.1|KT756406.1|KT756405.1|KT756404.1|KT756403.1|KT756402.1|KT756401.1|KT756400.1|KT756399.1|KT756398.1|KT756397.1|KT756396.1|KT756395.1|KT756394.1|KT756393.1|KT756392.1|KT756391.1|KT756390.1|KT756389.1|KT756388.1|KT756387.1|KT756386.1|KT756385.1|KT756384.1|KT756383.1|KT756382.1|KT756381.1|KT756380.1|KT756379.1|KT756378.1|KT756377.1|KT756376.1|KT756375.1|KT756374.1|KT756373.1|KT756372.1|KT756371.1|KT756370.1|KT756369.1|KT756368.1|KT756367.1|KT756366.1|KT756365.1|KT756364.1|KT756363.1|KT756362.1|KT756361.1|KT756360.1|KT756359.1|KT756358.1|KT756357.1|KT756356.1|KT756355.1|KT756354.1|KT756353.1|KT756352.1|KT756351.1|KT756350.1|KT756349.1|KT756348.1|KT756347.1|KT756346.1|KT756345.1|KT756344.1|KT756343.1|KT756342.1|KT756341.1|KT756340.1|KT756339.1|KT756338.1|KT756337.1|KT756336.1|KT756335.1|KT756334.1|KU726930.1|KU726929.1|KU726928.1|KU726927.1|KU726926.1|KU726925.1|KU726924.1|KU726923.1|KU726922.1|KU726921.1|KU726920.1|KU726919.1|KU726918.1|KU726917.1|KU726916.1|KU726915.1|KU726914.1|KU726913.1|KU726912.1|KU726911.1|KU726910.1|KU726909.1|KU726908.1|KU726907.1|KU726906.1|KU726905.1|KU726904.1|KU726903.1|KU726902.1|KU726901.1|KU726900.1|KU726899.1|KU726898.1|KU726897.1|KU726896.1|KU726895.1|KU726894.1|KU726893.1|KU726892.1|KU726891.1|KU726890.1|KU726889.1|KU726888.1|KU521523.1|KT808453.1|KT808452.1|KT808451.1|KT808450.1|KT808449.1|KT808448.1|KT808447.1|KT808446.1|KT808445.1|KT808444.1|KT808443.1|KT808442.1|KT808441.1|KT808440.1|KT808439.1|KT808438.1|KT808437.1|KT808436.1|KT808435.1|KT808434.1|KT808433.1|KT808432.1|KT808431.1|KT808430.1|KT808429.1|KT808428.1|KT808427.1|KT808426.1|KT808425.1|KT808424.1|KT808423.1|KT808422.1|KT808421.1|KT808420.1|KT808419.1|KT808418.1|KT808417.1|KT808416.1|KT808415.1|KT808414.1|KT808413.1|KT808412.1|KT808411.1|KT808410.1|KT808409.1|KT808408.1|KT808407.1|KT808406.1|KT808405.1|KT808404.1|KT808403.1|KT808402.1|KT808401.1|KT808400.1|KT808399.1|KT808398.1|KT808397.1|KT884806.1|KT884805.1|KT884804.1|KT884803.1|KT884802.1|KT884801.1|KT884800.1|KT884799.1|KT884798.1|KT884797.1|KT884796.1|KT884795.1|KT884794.1|KT884793.1|KT884792.1|KT884791.1|KT884790.1|KT884789.1|KT884788.1|KT884787.1|KT884786.1|KT884785.1|KT884784.1|KT884783.1|KT884782.1|KT884781.1|KT884780.1|KT884779.1|KT884778.1|KT884777.1|KT884776.1|KT884775.1|KT884774.1|KT884773.1|KT884772.1|KT884771.1|KT884770.1|KT884769.1|KT884768.1|KT884767.1|KT884766.1|KT827248.1|KT827247.1|KT823853.1|KT823852.1|KT823851.1|KT823850.1|KT823849.1|KT823848.1|KT823847.1|KT823846.1|KT823845.1|KT823844.1|KT823843.1|KT823842.1|KT823841.1|KT823840.1|KT823839.1|KT823838.1|KT823837.1|KT823836.1|KT823835.1|KT823834.1|KT823833.1|KT823832.1|KT823831.1|KT823830.1|KT823829.1|KT823828.1|KT823827.1|KT823826.1|KT823825.1|KT823824.1|KT823823.1|KT823822.1|KT823821.1|KT823820.1|KT823819.1|KT823818.1|KT823817.1|KT823816.1|KT823815.1|KT823814.1|KT823813.1|KT932912.1|KT932911.1|KT932910.1|KT932909.1|KT932908.1|KT932907.1|KT932906.1|KT932905.1|KT932904.1|KT932903.1|KT932902.1|KT932901.1|KT932900.1|KT932899.1|KT932898.1|KT932897.1|KT932896.1|KT932895.1|KT932894.1|KT932893.1|KT932892.1|KT932891.1|KT932890.1|KT932889.1|KT932888.1|KT932887.1|KT932886.1|KT932885.1|KT932884.1|KT932883.1|KT932882.1|KT932881.1|KT932880.1|KT932879.1|KT932878.1|KT932877.1|KT932876.1|KT932875.1|KT932874.1|KT932873.1|KT932872.1|KT932871.1|KT932870.1|KT932869.1|KT932868.1|KT932867.1|KT932866.1|KT932865.1|KT932864.1|KT932863.1|KT932862.1|KT932861.1|KT932860.1|KT932859.1|KT932858.1|KT932857.1|KT932856.1|KT932855.1|KT932854.1|KT932853.1|KT932852.1|KT932851.1|KT932850.1|KT932849.1|KT932848.1|KT932847.1|KT932846.1|KT932845.1|KT932844.1|KT932843.1|KT932842.1|KT932841.1|KT932840.1|KT932839.1|KT932838.1|KT932837.1|KT932836.1|KT717080.1|KT717079.1|KT717078.1|KR364801.1|KP995318.1|KP995317.1|KP995316.1|KM671000.1|KM670999.1|KM670998.1|KM670997.1|KM670996.1|KM670995.1|KM670994.1|KM670993.1|KM670992.1|KM670991.1|KM670990.1|KM670989.1|KM670988.1|KM670987.1|KM670986.1|KM670985.1|KM670984.1|KM670983.1|KM670982.1|KM670981.1|KM670980.1|KM670979.1|KM670978.1|KM670977.1|KM670976.1|KM670975.1|KM670974.1|KM670973.1|KM670972.1|KM670971.1|KM670970.1|KM670969.1|KM670968.1|KM670967.1|KM670966.1|KM670965.1|KM670964.1|KM670963.1|KM670962.1|KM670961.1|KM670960.1|KM670959.1|KM670958.1|KM670957.1|KM670956.1|KM670955.1|KM670954.1|KM670953.1|KM670952.1|KM670951.1|KM670950.1|KM670949.1|KM670948.1|KM670947.1|KM670946.1|KM670945.1|KM670944.1|KM670943.1|KM670942.1|KM670941.1|KM670940.1|KM670939.1|KM670938.1|KM520757.1|KM520756.1|KM520755.1|KM520754.1|KM520753.1|KM520752.1|KM520751.1|KM520750.1|KM520749.1|KM520748.1|KM520747.1|KM520746.1|KM520745.1|KM520744.1|KM520743.1|KM520742.1|KM520741.1|KM520740.1|KM520739.1|LN995000.1|LN994999.1|LN994998.1|LN994997.1|LN994996.1|LN994995.1|LN994994.1|LN994993.1|LN994992.1|LN994991.1|LN994990.1|LN994989.1|LN994988.1|LN994987.1|LN994986.1|LN994985.1|LN994984.1|LN994983.1|LN994982.1|LN994981.1|LN994980.1|LN994979.1|LN994978.1|LN994977.1|LN994976.1|LN994975.1|LN994974.1|LN994973.1|LN994972.1|LN994971.1|LN994970.1|LN994969.1|LN994968.1|LN994967.1|LN994966.1|LN994965.1|LN994964.1|LN994963.1|LN994962.1|LN994961.1|LN994960.1|LN994959.1|LN994958.1|LN994957.1|LN994956.1|LN994955.1|LN994954.1|LN994953.1|LN994952.1|LN994951.1|LN994950.1|LN994949.1|LN994948.1|LN994947.1|LN994946.1|LN994945.1|LN994944.1|LN994943.1|LN994942.1|LN994941.1|LN994940.1|LN994939.1|LN994938.1|LN994937.1|LN994936.1|LN994935.1|LN994934.1|LN994933.1|LN994932.1|LN994931.1|LN994930.1|LN994929.1|LN994928.1|LN994927.1|LN994926.1|LN994925.1|LN994924.1|LN994923.1|LN994922.1|LN994921.1|LN994920.1|LN994919.1|LN994918.1|LN994917.1|LN994916.1|LN994915.1|LN994914.1|LN994913.1|LN994912.1|LN994911.1|LN994910.1|LN994909.1|LN994908.1|LN994907.1|LN994906.1|LN994905.1|LN994904.1|LN994903.1|LN994902.1|LN994901.1|LN994900.1|LN994899.1|LN994898.1|LN994897.1|LN994896.1|LN994895.1|LN994894.1|LN994893.1|LN994892.1|LN994891.1|LN994890.1|LN994889.1|LN994888.1|LN994887.1|LN994886.1|LN994885.1|LN994884.1|LN994883.1|LN994882.1|LN994881.1|LN994880.1|LN994879.1|LN994878.1|LN994877.1|LN994876.1|LN994875.1|LN994874.1|LN994873.1|LN994872.1|LN994871.1|LN994870.1|LN994869.1|LN994868.1|LN994867.1|LN994866.1|LN994865.1|LN994864.1|LN994863.1|LN994862.1|LN994861.1|LN994860.1|LN994859.1|LN994858.1|LN994857.1|LN994856.1|LN994855.1|LN994854.1|LN994853.1|LN994852.1|LN994851.1|LN994850.1|LN994849.1|LN994848.1|LN994847.1|LN994846.1|LN994845.1|LN994844.1|LN994843.1|LN994842.1|LN994841.1|LN994840.1|KU194403.1|KU194402.1|KU194401.1|KU194400.1|KU194399.1|KU194398.1|KU194397.1|KU194396.1|KU194395.1|KU194394.1|KU194393.1|KU058650.1|KU058649.1|KU058648.1|KU058647.1|KX022125.1|KX790527.1|KX790526.1|KX790525.1|KX790524.1|KX790523.1|KX790522.1|KX790521.1|KX790520.1|KX790519.1|KX790518.1|KX790517.1|KX790516.1|KX790515.1|KX790514.1|KX790513.1|KX790512.1|KX790511.1|KX790510.1|KX790509.1|KX790508.1|KX790507.1|KX790506.1|KX790505.1|KX790504.1|KX790503.1|KX790502.1|KX790501.1|KX790500.1|KX790499.1|KX790498.1|KX790497.1|KX790496.1|KX790495.1|KX790494.1|KX790493.1|KX790492.1|KX790491.1|KX790490.1|KX790489.1|KX790488.1|KX790487.1|KX790486.1|KX790485.1|KX790484.1|KX790483.1|KX790482.1|KX790481.1|KX790480.1|KX790479.1|KX790478.1|KX790477.1|KX790476.1|KX790475.1|KX790474.1|KX790473.1|KX790472.1|KX790471.1|KX790470.1|KX790469.1|KX790468.1|KX790467.1|KX790466.1|KX790465.1|KX790464.1|KX790463.1|KX790462.1|KX790461.1|KX790460.1|KX790459.1|KX790458.1|KX790457.1|KX790456.1|KX790455.1|KX790454.1|KX790453.1|KX790452.1|KX790451.1|KX790450.1|KX790449.1|KX790448.1|KX790447.1|KX790446.1|KX790445.1|KX790444.1|KX790443.1|KX790442.1|KX790441.1|KX790440.1|KX790439.1|KX790438.1|KX790437.1|KX790436.1|KX790435.1|KX790434.1|KX790433.1|KX790432.1|KX790431.1|KX790430.1|KX790429.1|KX790428.1|KX790427.1|KX790426.1|KX790425.1|KX790424.1|KX790423.1|KX790422.1|KX790421.1|KU757572.1|KU757571.1|KU757570.1|KU757569.1|KU757568.1|KU757567.1|KU757566.1|KU757565.1|KU757564.1|KU757563.1|KU757562.1|KU757561.1|KU757560.1|KU757559.1|KU757558.1|KU757557.1|KU757556.1|KU757555.1|KU757554.1|KU757553.1|KU757552.1|KU757551.1|KU757550.1|KU757549.1|KU757548.1|KU757547.1|KU757546.1|KU757545.1|KU757544.1|KU757543.1|KU757542.1|KU757541.1|KU757540.1|KU757539.1|KU757538.1|KU757537.1|KU757536.1|KU757535.1|KU757534.1|KU757533.1|KU757532.1|KU757531.1|KU757530.1|KU757529.1|KU757528.1|KU757527.1|KU757526.1|KU757525.1|KU757524.1|KU757523.1|KU757522.1|KU757521.1|KU757520.1|KU757519.1|KU757518.1|KU757517.1|KU757516.1|KU757515.1|KU757514.1|KU757513.1|KU757512.1|KU757511.1|KU757510.1|KU757509.1|KU757508.1|KU757507.1|KU757506.1|KU757505.1|KU757504.1|KU757503.1|KU757502.1|KU757501.1|KU757500.1|KU757499.1|KU757498.1|KU757497.1|KU757496.1|KU757495.1|KU757494.1|KU757493.1|KU757492.1|KU757491.1|KU757490.1|KU757489.1|KX531079.1|LC011011.1|LC011010.1|LC011009.1|LC011008.1|LC011007.1|LC011006.1|LC011005.1|LC011004.1|LC011003.1|LC011002.1|LC011001.1|LC011000.1|LC010999.1|LC010998.1|LC010997.1|LC010996.1|LC010995.1|LC010994.1|LC010993.1|LC010992.1|LC010991.1|LC010990.1|LC010989.1|LC010988.1|LC010987.1|KU760928.1|KU760927.1|KU760926.1|KU760925.1|KU760924.1|KU760923.1|KU760922.1|KU760921.1|KU760920.1|KU760919.1|KU760918.1|KU760917.1|KU934247.1|KU934246.1|KU934245.1|KU934244.1|KU934243.1|KU934242.1|KU934241.1|KU934240.1|KU934239.1|KU934238.1|KU934237.1|KX822672.1|KX822671.1|KX822670.1|KX822669.1|KX822668.1|KX822667.1|KX822666.1|KX822665.1|KX822664.1|KX822663.1|KX822662.1|KX822661.1|KX822660.1|KX822659.1|KX822658.1|KX822657.1|KX822656.1|KX822655.1|KX822654.1|KX822653.1|KX822652.1|KX822651.1|KX822650.1|KX822649.1|KX822648.1|KX822647.1|KX822646.1|KX822645.1|KX822644.1|KX822643.1|KX822642.1|KX822641.1|KX822640.1|KX822639.1|KX822638.1|KX822637.1|KX822636.1|KX822635.1|KX822634.1|KX822633.1|KX822632.1|KX822631.1|KX712510.1|KX712509.1|KX712508.1|KX712507.1|KX712506.1|KU377547.1|KU377546.1|KU377545.1|KU377544.1|KU377543.1|KU377542.1|KU377541.1|KU377540.1|KU377539.1|KX430008.1|KX430007.1|KX649939.1|KX649938.1|KX649937.1|KX649936.1|KX649935.1|KX649934.1|KX649933.1|KX649932.1|KX649931.1|KX649930.1|KX649929.1|KX649928.1|KX649927.1|KX649926.1|KX649925.1|KX649924.1|KX649923.1|KX649922.1|KX649921.1|KX649920.1|KX002064.1|KX002063.1|KX002062.1|KX002061.1|KX002060.1|KX002059.1|KX002058.1|KX002057.1|KX002056.1|KX002055.1|KX002054.1|KX002053.1|KX002052.1|KX002051.1|KX002050.1|KX002049.1|KX002048.1|KX002047.1|KP217927.1|KP217926.1|KP217925.1|KP217924.1|KP217923.1|KP217922.1|KP217921.1|KP217920.1|KP217919.1|KP217918.1|KP217917.1|KP217916.1|KP217915.1|KP217914.1|KP217913.1|KP217912.1|KP217911.1|KP217910.1|KP217909.1|KP217908.1|KP217907.1|KP217906.1|KP217905.1|KP217904.1|KP217903.1|KP217902.1|KP217901.1|KP217900.1|KP217899.1|KP217898.1|KP217897.1|KP217896.1|KP217895.1|KP217894.1|KP217893.1|KP217892.1|KP217891.1|KP217890.1|KP217889.1|KP217888.1|KP217887.1|KP217886.1|KP217885.1|KP217884.1|KP217883.1|KP217882.1|KP217881.1|KP217880.1|KP217879.1|KP217878.1|KP217877.1|KP217876.1|KP217875.1|KP217874.1|KP217873.1|KP217872.1|KP217871.1|KP217870.1|KP217869.1|KP217868.1|KP217867.1|KP217866.1|KP217865.1|KP217864.1|KP217863.1|KP217862.1|KP217861.1|KP217860.1|KP217859.1|KP217858.1|KP217857.1|KP217856.1|KP217855.1|KP217854.1|KP217853.1|KP217852.1|KP217851.1|KP217850.1|KP217849.1|KP217848.1|KP217847.1|KP217846.1|KP217845.1|KP217844.1|KP217843.1|KP217842.1|KP217841.1|KP217840.1|KP217839.1|KP217838.1|KP217837.1|KP217836.1|KP217835.1|KP217834.1|KP217833.1|KP217832.1|KP217831.1|KP217830.1|KP217829.1|KP217828.1|KP217827.1|KP217826.1|KP217825.1|KP217824.1|KP217823.1|KP217822.1|KP217821.1|KP217820.1|KP217819.1|KP763467.1|KP763466.1|KP763465.1|KP763464.1|KP763463.1|KP763462.1|KP763461.1|KP763460.1|KP763459.1|KP763458.1|KP763457.1|KP763456.1|LC087974.1|LC087973.1|LC087972.1|LC087971.1|LC087970.1|LC087969.1|LC087968.1|LC087967.1|LC087966.1|LC087965.1|LC087964.1|LC087963.1|LC087962.1|LC087961.1|LC087960.1|LC087959.1|LC087958.1|LC087957.1|LC087956.1|LC087955.1|LC087954.1|LC087953.1|LC087952.1|LC087951.1|LC087950.1|LC087949.1|LC087948.1|LC087947.1|LC087946.1|LC087945.1|LC087944.1|LC087943.1|AB920233.1|AB920232.1|AB920231.1|AB920230.1|AB920229.1|AB920228.1|AB920227.1|AB920226.1|AB920225.1|AB920224.1|AB920223.1|AB920222.1|AB920221.1|AB920220.1|AB920219.1|AB920218.1|AB920217.1|AB920216.1|AB920215.1|AB920214.1|AB920213.1|AB920212.1|AB920211.1|AB920210.1|AB920209.1|AB920208.1|AB920207.1|AB920206.1|AB920205.1|AB920204.1|AB920203.1|AB920202.1|AB920201.1|AB920200.1|AB920199.1|AB920198.1|AB920197.1|AB920196.1|AB920195.1|AB920194.1|AB920193.1|AB920192.1|AB920191.1|AB920190.1|AB920189.1|AB920188.1|AB920187.1|AB920186.1|AB920185.1|AB920184.1|AB920183.1|AB920182.1|AB920181.1|AB920180.1|KU570765.1|KU570764.1|KU570763.1|KU570762.1|KU570761.1|KU570760.1|KU570759.1|KU570758.1|KU570757.1|KU570756.1|KU570755.1|KU570754.1|KU570753.1|KU570752.1|KU570751.1|KU570705.1|KU570704.1|KU570703.1|KU570702.1|KU570701.1|KU570700.1|KU570699.1|KU570698.1|KU570697.1|KU570696.1|KU570695.1|KU570694.1|KU570693.1|KU570692.1|KU570691.1|KU570690.1|KU570689.1|KU570688.1|KU570687.1|KU570686.1|KU570685.1|KU570684.1|KU570683.1|KU570682.1|KU570676.1|KU570675.1|KU570674.1|KU570673.1|KU570672.1|KU570671.1|KU570670.1|KU570669.1|KU570668.1|KU570667.1|KU570666.1|KU570665.1|KU570664.1|KU570663.1|KU570662.1|KU570661.1|KU570660.1|KU570644.1|KU570643.1|KU570642.1|KU570641.1|KU570640.1|KU570639.1|KU570638.1|KU570637.1|KU570636.1|KU570635.1|KU570634.1|KU570633.1|KU570632.1|KU570631.1|KU570630.1|KU570629.1|KU570628.1|KU570627.1|KU570626.1|KU570625.1|KU570624.1|KU570623.1|KU570622.1|KU570621.1|KU570620.1|KU570619.1|KU570618.1|KU570617.1|KU570616.1|KU570615.1|KU570614.1|KU570613.1|KU570612.1|KU570611.1|KU570610.1|KU570609.1|KU570608.1|KU570607.1|KU570606.1|KU570605.1|KU570604.1|KU570603.1|KU570602.1|KU570601.1|KU570600.1|KU570599.1|KU570598.1|KU570597.1|KU570596.1|KU570595.1|KU570594.1|KU570593.1|KU570592.1|KU570591.1|KU570590.1|KU570589.1|KU570588.1|KU570587.1|KU570586.1|KU570585.1|KU570584.1|KU570583.1|KU570582.1|KU570581.1|KU570580.1|KU570579.1|KU570578.1|KU570577.1|KU570576.1|KU570575.1|KU570574.1|KU570573.1|KU755656.1|KU755655.1|KU755654.1|KU755653.1|KU755652.1|KU755651.1|KU755650.1|KU755649.1|KU755648.1|KU755647.1|KU755646.1|KU755645.1|KU755644.1|KU755643.1|KU755642.1|KU755641.1|KU755640.1|KU755639.1|KU755638.1|KU755637.1|KU755636.1|KU578093.1|KU578092.1|KU578091.1|KU578090.1|KU578089.1|KU578088.1|KU578087.1|KU578086.1|KU578085.1|KX591953.1|KX591952.1|KX591951.1|KX591950.1|KX591949.1|KX591948.1|KX591947.1|KX591946.1|KX591945.1|KX591944.1|KX591943.1|KX591942.1|KX591941.1|KX591940.1|KX591939.1|KX591938.1|KX591937.1|KX591936.1|KX591935.1|KX591934.1|KX591933.1|KX591932.1|KX591931.1|KX591930.1|KX591929.1|KX591928.1|KX591927.1|KX591926.1|KX591925.1|KX591924.1|KX591923.1|KX591922.1|KT962104.1|KT962103.1|KU902942.1|KU902941.1|KU902940.1|KU902939.1|KU902938.1|KU902937.1|KU902936.1|KU902935.1|KU902934.1|KU902933.1|KU902932.1|KU902931.1|KU902930.1|KU902927.1|KU902925.1|KU902924.1|KU902923.1|KU902922.1|KU902921.1|KU902920.1|KU902919.1|KU902918.1|KU902917.1|KU902916.1|KU902915.1|KU902914.1|KU902913.1|KU902912.1|KU902909.1|KU902908.1|KU902907.1|KU902905.1|KU902904.1|KU902903.1|KU902902.1|KU902901.1|KU902900.1|KT215869.1|KT215868.1|KU748112.1|KU748111.1|KU748110.1|KU748109.1|KU748108.1|KU748107.1|KU748105.1|KU748103.1|KU748102.1|LN554684.1|LN554683.1|LN554682.1|LN554681.1|LN554680.1|LN554679.1|LN554678.1|LN554677.1|LN554676.1|LN554675.1|LN554674.1|LN554673.1|LN554672.1|LN554671.1|LN554670.1|LN554669.1|LN554668.1|LN554667.1|LN554666.1|LN554665.1|LN554664.1|LN554663.1|LN554662.1|LN554661.1|LN554660.1|LN554659.1|LN554658.1|LN554657.1|LN554656.1|LN554655.1|LN554654.1|LN554653.1|LN554652.1|LN554651.1|LN554650.1|LN554649.1|LN554648.1|LN554647.1|LN554646.1|LN554645.1|LN554644.1|LN554643.1|LN554642.1|LN554641.1|LN554640.1|LN554639.1|LN554638.1|LN554637.1|LN554636.1|LN554635.1|LN554634.1|LN554633.1|LN554632.1|LN554631.1|LN554630.1|LN554629.1|LN554628.1|LN554627.1|LN554626.1|LN554625.1|LN554624.1|LN554623.1|LN554622.1|LN554621.1|LN554620.1|LN554619.1|LN554618.1|LN554617.1|LN554616.1|LN554615.1|LN554614.1|LN554613.1|LN554612.1|LN554611.1|LN554610.1|LN554609.1|LN554608.1|LN554607.1|LN554606.1|LN554605.1|LN554604.1|LN554603.1|LN554602.1|LN554601.1|LN554600.1|LN554599.1|LN554598.1|LN554597.1|LN554596.1|LN554595.1|LN554594.1|LN554593.1|LN554592.1|LN554591.1|LN554590.1|LN554589.1|LN554588.1|LN554587.1|LN554586.1|LN554585.1|LN554584.1|LN554583.1|KU748106.1|KU748101.1|KT273587.1|KT273586.1|KT273585.1|KT273584.1|KT273583.1|KT273582.1|KT273581.1|KT273580.1|KT273579.1|KT273578.1|KT273577.1|KT273576.1|KT273575.1|KT273574.1|KT273573.1|KT273572.1|KT273571.1|KT273570.1|KT273569.1|KT273568.1|KT273567.1|KT273566.1|KT273565.1|KT273564.1|KT273563.1|KT273562.1|KT273561.1|KT273560.1|KT273559.1|KT273558.1|KT273557.1|KT273556.1|KT273555.1|KT273554.1|KT273553.1|KX619451.1|KX657709.1|KX657708.1|KX657707.1|KX657706.1|LT594951.1|LT594950.1|LT594949.1|LT594948.1|LT594947.1|LT594946.1|LT594945.1|LT594944.1|LT594943.1|LT548917.1|LT548916.1|LT548915.1|LT548914.1|LT548913.1|LT548912.1|LT548911.1|LT548910.1|LT548909.1|LT548908.1|LT548907.1|LT548906.1|LT548905.1|LT548904.1|LT548903.1|LT548902.1|LT548901.1|LT548900.1|LT548899.1|LT548898.1|LT548897.1|LT548896.1|LT548895.1|LT548894.1|LT548893.1|LT548892.1|LT548891.1|LT548890.1|LT548889.1|LT548888.1|LT548887.1|LT548886.1|LT548885.1|LT548884.1|LT548883.1|LT548882.1|LT548881.1|LT548880.1|LT548879.1|LT548878.1|LT548877.1|LT548876.1|LT548875.1|LT548874.1|LT548873.1|LT548872.1|LT548871.1|LT548870.1|LT548869.1|LT548868.1|LT548867.1|LT548866.1|LT548865.1|LT548864.1|LT548863.1|LT548862.1|LT548861.1|LT548860.1|LT548859.1|LT548858.1|LT548857.1|LT548856.1|LT548855.1|LT548854.1|LT548853.1|LT548852.1|LT548851.1|LT548850.1|LT548849.1|LT548848.1|LT548847.1|LT548846.1|LT548845.1|LT548844.1|LT548843.1|LT548842.1|LT548841.1|LT548840.1|LT548839.1|LT548838.1|LT548837.1|LT548836.1|LT548835.1|LT548834.1|LT548833.1|LT548832.1|LT548831.1|LT548830.1|LT548829.1|LT548828.1|LT548827.1|LT548826.1|LT548825.1|LT548824.1|LT548823.1|LT548822.1|LT548821.1|LT548820.1|LT548819.1|LT548818.1|LT548817.1|LT548816.1|LT548815.1|LT548814.1|LT548813.1|LT548812.1|LT548811.1|LT548810.1|LT548809.1|LT548808.1|LT548807.1|LT548806.1|LT548805.1|LT548804.1|LT548803.1|LT548802.1|LT548801.1|LT548800.1|LT548799.1|LT548798.1|LT548797.1|LT548796.1|LT548795.1|LT548794.1|LT548793.1|LT548792.1|LT548791.1|LT548790.1|LT548789.1|LT548788.1|LT548787.1|LT548786.1|LT548785.1|LT548784.1|LT548783.1|LT548782.1|LT548781.1|LT548780.1|LT548779.1|LT548778.1|LT548777.1|LT548776.1|LT548775.1|LT548774.1|LT548773.1|LT548772.1|LT548771.1|LT548770.1|LT548769.1|LT548768.1|LT548767.1|LT548766.1|LT548765.1|LT548764.1|LT548763.1|LT548762.1|LT548761.1|LT548760.1|LT548759.1|LT548758.1|LT548757.1|LT548756.1|LT548755.1|LT548754.1|LT548753.1|LT548752.1|LT548751.1|LT548750.1|LT548749.1|LT548748.1|LT548747.1|LT548746.1|LT548745.1|LT548744.1|LT548743.1|LT548742.1|LT548741.1|LT548740.1|LT548739.1|LT548738.1|LT548737.1|LT548736.1|LT548735.1|LT548734.1|LT548733.1|LT548732.1|LT548731.1|LT548730.1|LT548729.1|LT548728.1|LT548727.1|LT548726.1|LT548725.1|LT548724.1|LT548723.1|LT548722.1|LT548721.1|LT548720.1|LT548719.1|LT548718.1|LT548717.1|LT548716.1|LT548715.1|LT548714.1|LT548713.1|LT548712.1|LT548711.1|LT548710.1|LT548709.1|LT548708.1|LT548707.1|LT548706.1|LT548705.1|LT548704.1|LT548703.1|LT548702.1|LT548701.1|LT548700.1|LT548699.1|LT548698.1|LT548697.1|LT548696.1|LT548695.1|LT548694.1|LT548693.1|LT548692.1|LT548691.1|LT548690.1|LT548689.1|LT548688.1|LT548687.1|LT548686.1|KX574854.1|KX574853.1|KX574852.1|KX574851.1|KX574850.1|KX574849.1|KX574848.1|KX574847.1|KU757074.1|KU757073.1|KU757072.1|KU757071.1|KX527563.1|KX649235.1|KX649234.1|LM644663.1|LM644662.1|LM644661.1|LM644660.1|LM644659.1|KU902929.1|KU902928.1|KU902926.1|KU902911.1|KU902910.1|KU902906.1|KU902899.1|KX095977.1|KX095976.1|KX095975.1|KX095974.1|KX095972.1|KX095971.1|KX095970.1|KX095969.1|KX095968.1|KX095967.1|KX095966.1|KX095965.1|KX095964.1|KX095963.1|KX095962.1|KX095961.1|KX095960.1|KX095959.1|KX095958.1|KX095957.1|KX095956.1|KX095955.1|KX095954.1|KX095953.1|KX095951.1|KX095950.1|KX095949.1|KX095947.1|KX095945.1|KX095944.1|KX095942.1|KX095940.1|KX095939.1|KX095938.1|KX095936.1|KX095935.1|KT193626.1|KT354291.1|KT354292.1|KT354293.1|LC050934.1|AB838654.1|KP203779.2|KP203613.2|KX524518.1|KX524517.1|KP203809.2|KP203808.2|KP203807.2|KP203806.2|KP203805.2|KP203797.2|KP203796.2|KP203795.2|KP203794.2|KP203793.2|KP203792.2|KP203791.2|KP203790.2|KP203789.2|KP203788.2|KP203787.2|KP203786.2|KP203785.2|KP203784.2|KP203783.2|KP203782.2|KP203781.2|KP203780.2|KP203778.2|KP203777.2|KP203776.2|KP203775.2|KP203774.2|KP203773.2|KP203772.2|KP203771.2|KP203770.2|KP203769.2|KP203768.2|KP203767.2|KP203766.2|KP203765.2|KP203764.2|KP203763.2|KP203762.2|KP203761.2|KP203760.2|KP203759.2|KP203758.2|KP203757.2|KP203756.2|KP203755.2|KP203753.2|KP203752.2|KP203751.2|KP203750.2|KP203749.2|KP203748.2|KP203747.2|KP203746.2|KP203745.2|KP203744.2|KP203743.2|KP203742.2|KP203741.2|KP203740.2|KP203739.2|KP203738.2|KP203737.2|KP203736.2|KP203735.2|KP203734.2|KP203733.2|KP203732.2|KP203731.2|KP203730.2|KP203729.2|KP203728.2|KP203727.2|KP203726.2|KP203725.2|KP203724.2|KP203723.2|KP203722.2|KP203721.2|KP203720.2|KP203719.2|KP203718.2|KP203717.2|KP203716.2|KP203715.2|KP203714.2|KP203713.2|KP203712.2|KP203711.2|KP203710.2|KP203709.2|KP203708.2|KP203707.2|KP203706.2|KP203705.2|KP203704.2|KP203703.2|KP203702.2|KP203701.2|KP203700.2|KP203699.2|KP203698.2|KP203697.2|KP203696.2|KP203695.2|KP203694.2|KP203693.2|KP203692.2|KP203691.2|KP203690.2|KP203689.2|KP203688.2|KP203687.2|KP203686.2|KP203685.2|KP203684.2|KP203682.2|KP203681.2|KP203680.2|KP203679.2|KP203678.2|KP203677.2|KP203676.2|KP203675.2|KP203674.2|KP203673.2|KP203672.2|KP203671.2|KP203670.2|KP203669.2|KP203668.2|KP203667.2|KP203666.2|KP203665.2|KP203664.2|KP203663.2|KP203662.2|KP203661.2|KP203660.2|KP203659.2|KP203658.2|KP203657.2|KP203656.2|KP203655.2|KP203654.2|KP203653.2|KP203652.2|KP203651.2|KP203650.2|KP203649.2|KP203648.2|KP203647.2|KP203646.2|KP203645.2|KP203644.2|KP203643.2|KP203642.2|KP203641.2|KP203640.2|KP203639.2|KP203638.2|KP203637.2|KP203636.2|KP203635.2|KP203634.2|KP203633.2|KP203632.2|KP203631.2|KP203630.2|KP203629.2|KP203628.2|KP203627.2|KP203626.2|KP203625.2|KP203624.2|KP203623.2|KP203622.2|KP203621.2|KP203620.2|KP203619.2|KP203618.2|KP203617.2|KP203616.2|KP203615.2|KP203614.2|KP203612.2|KP203611.2|KP203610.2|KP203609.2|KP203608.2|KP203607.2|KP203606.2|KP203605.2|KP203604.2|KP203603.2|KP203602.2|KP203601.2|KP203600.2|KP203599.2|KP203598.2|KP203597.2|KP203596.2|KP203595.2|KP203594.2|KP203593.2|KP203592.2|KP203591.2|KP203590.2|KP203589.2|KP203588.2|KP203587.2|KP203586.2|KP203585.2|KP203584.2|KP203583.2|KP203582.2|KP203581.2|KP203580.2|KP203579.2|KP203578.2|KP203577.2|KP203576.2|KP203574.2|KP203573.2|KP203572.2|KP203571.2|KP203570.2|KP203569.2|KP203568.2|KX244652.1|KX244651.1|KX244650.1|KX244649.1|KX244648.1|KX244647.1|KX244646.1|KX244645.1|KU760764.1|KU760763.1|KU760762.1|KU760761.1|KU760760.1|KX600492.1|KX600491.1|KX600490.1|KX600489.1|KX600488.1|KX600487.1|KX600486.1|KX600485.1|KX600484.1|KX600483.1|KX600482.1|KX600481.1|KX600480.1|KX600479.1|KX600478.1|KX600477.1|KX600476.1|KX600475.1|KX600474.1|KT317610.1|KT317609.1|KT317608.1|KT317607.1|KT317606.1|KT317605.1|KT317604.1|KT317603.1|KT317602.1|KT317601.1|KT317600.1|KT317599.1|KT317598.1|KT317597.1|KT317596.1|KT317595.1|KT317594.1|KT317593.1|KT317592.1|KT317591.1|KT317590.1|KT317589.1|KT317588.1|KT317587.1|KT317586.1|KT317585.1|KT317584.1|KT317583.1|KT317582.1|KT317581.1|KT317580.1|KT317579.1|KT317578.1|KT317577.1|KT317576.1|KT317575.1|KT317574.1|KT317573.1|KT317572.1|KT317571.1|KT317570.1|KT317569.1|KT317568.1|KT317567.1|KT317566.1|KT317565.1|KT317564.1|KT317563.1|KT317562.1|KT317561.1|KT317560.1|KT317559.1|KT317558.1|KT317557.1|KT317556.1|KT317555.1|KT317554.1|KT317553.1|KT317552.1|KT317551.1|KT317550.1|KT317549.1|KT317548.1|KT317547.1|KT317546.1|KT317545.1|KT317544.1|KT317543.1|KT317542.1|KT317541.1|KT317540.1|KT317539.1|KT317538.1|KT317537.1|KT317536.1|KT317535.1|KT317534.1|KT317533.1|KT317532.1|KT317531.1|KT317530.1|KT317529.1|KT317528.1|KT317527.1|KT317526.1|KT317525.1|KT317524.1|KT317523.1|KT317522.1|KT317521.1|KT317520.1|KT317519.1|KT317518.1|KT317517.1|KT317516.1|KT317515.1|KT317514.1|KT317513.1|KT317512.1|KT317511.1|KT317510.1|KT317509.1|KT317508.1|KT317507.1|KT317506.1|KT317505.1|KT317504.1|KT317503.1|KT317502.1|KT317501.1|KT317500.1|KT317499.1|KT317498.1|KT317497.1|KT317496.1|KT317495.1|KT317494.1|KT317493.1|KT317492.1|KT317491.1|KT317490.1|KT317489.1|KT317488.1|KT317487.1|KT317486.1|KT317485.1|KT317484.1|KT317483.1|KT317482.1|KT317481.1|KT317480.1|KT317479.1|KT317478.1|KT317477.1|KT317476.1|KT317475.1|KT317474.1|KT317473.1|KT317472.1|KT317471.1|KT317470.1|KT317469.1|KT317468.1|KT317467.1|KT317466.1|KT317465.1|KT317464.1|KT317463.1|KT317462.1|KT317461.1|KT317460.1|KT317459.1|KT317458.1|KT317457.1|KT317456.1|KT317455.1|KT317454.1|KT317453.1|KT317452.1|KT317451.1|KT317450.1|KT317449.1|KT317448.1|KT317447.1|KT317446.1|KT317445.1|KT317444.1|KT317443.1|KT317442.1|KT317441.1|KT317440.1|KT317439.1|KT317438.1|KT317437.1|KT317436.1|KT317435.1|KT317434.1|KT317433.1|KT317432.1|KT317431.1|KT317430.1|KT317429.1|KT317428.1|KP203804.1|KP203803.1|KP203802.1|KP203801.1|KP203800.1|KP203799.1|KP203798.1|KP203754.1|KP203683.1|KP203575.1|HG423827.1|HG423824.1|KX388742.1|KX388741.1|KX388740.1|KX388739.1|KX388738.1|KX388737.1|KX388736.1|KX388735.1|KX388734.1|KX388733.1|KX388732.1|KX388731.1|KX388730.1|KX388729.1|KX388728.1|KX388727.1|KX388726.1|KX388725.1|KX388724.1|KX388723.1|KX388722.1|KX388721.1|KU727041.1|KU727040.1|KU727039.1|KU727038.1|KU727037.1|KU727036.1|KU727035.1|KU727034.1|KU727033.1|KU727032.1|KU727031.1|KU727030.1|KU727029.1|KU727028.1|KU727027.1|KU727026.1|KU727025.1|KU727024.1|KU727023.1|KU727022.1|KU727021.1|KU727020.1|KU727019.1|KU727018.1|KU727017.1|KU727016.1|KU727015.1|KU727014.1|KU727013.1|KU727012.1|KU727011.1|KU727010.1|KU727009.1|KU727008.1|KU727007.1|KU727006.1|KU727005.1|KU727004.1|KU727003.1|KU727002.1|KU727001.1|KU727000.1|KU726999.1|KU726998.1|KU726997.1|KU726996.1|KU726995.1|KU726994.1|KU726993.1|KU726992.1|KU726991.1|KX371834.1|KX371833.1|KX371832.1|KX371831.1|KX371830.1|KX371828.1|KX371826.1|KX371825.1|KT779096.1|HG423722.2|HG423733.1|HG423732.1|HG423731.1|HG423730.1|HG423729.1|HG423728.1|HG423727.1|HG423726.1|HG423725.1|HG423724.1|HG423721.1|HG423720.1|HG423719.1|HG423718.1|HG423717.1|HG423716.1|HG423713.1|HG423712.1|HG423711.1|HG423710.1|HG423709.1|HG423708.1|HG423707.1|HG423706.1|HG423705.1|LT614829.1|LT614828.1|LT614827.1|LT614826.1|LT614825.1|LT614824.1|KX454538.1|KX302632.1|KX272739.1|KX272738.1|KX272737.1|KX272736.1|KX272735.1|KX272734.1|KX272733.1|KX272732.1|KX272731.1|KX272730.1|KX272729.1|KX272728.1|KX272727.1|KX272726.1|KX272725.1|KX272724.1|KX272723.1|KX272722.1|KX272721.1|KX272720.1|KX272719.1|KX272718.1|KX272717.1|KX761471.1|KX761470.1|KX761469.1|KX761468.1|KX761467.1|KX761466.1|KX761465.1|KX761464.1|KX761463.1|KX761462.1|KX761461.1|KX761460.1|KX761459.1|KX761458.1|KX017816.1|KX017815.1|KX017814.1|KX017813.1|KX017812.1|KX017811.1|KX017810.1|KX017809.1|KX017808.1|KX017807.1|KX017806.1|KX017805.1|KX017804.1|KX017803.1|KX017802.1|KX017801.1|KX017800.1|KX017799.1|KX017798.1|KX017797.1|KX017796.1|KX017795.1|KX017794.1|KX017793.1|KX017792.1|KX017791.1|KX017790.1|KX017789.1|KX017788.1|KX017787.1|KX017786.1|KX017785.1|KX017784.1|KX017783.1|KX017782.1|KX017781.1|KX017780.1|KX017779.1|KX017778.1|KX017777.1|KX017776.1|KX017775.1|KX017774.1|KX017773.1|KX640822.1|KX702958.1|KX702957.1|KX702956.1|KX702955.1|KX702954.1|KX702953.1|KX702952.1|KX702951.1|KX702950.1|KX702949.1|KX702948.1|KX702947.1|KX702946.1|KX702945.1|KX702944.1|KX702943.1|KX702942.1|KX702941.1|KX702940.1|KX702939.1|KX702938.1|KX702937.1|KX702936.1|KX702935.1|KX702934.1|KX702933.1|KX702932.1|KX702931.1|KX702930.1|KX702929.1|KX702928.1|KX702927.1|KX702926.1|KX702925.1|KX702924.1|KX702923.1|KX702922.1|KX702921.1|KX702920.1|KX702919.1|KX702918.1|KX702917.1|KX761559.1|KX761558.1|KX761557.1|KX761556.1|KX761555.1|KX761507.1|KX761506.1|KX761505.1|KX761504.1|KX761503.1|KX761502.1|KX761501.1|KX761500.1|KX761499.1|KX761498.1|KX761497.1|KU055842.1|KU055840.1|KU055831.1|KU055828.1|KU055804.1|KU055793.1|KU055792.1|KU055791.1|KU055790.1|KU055789.1|KU055788.1|KU055787.1|KU055786.1|KU055785.1|KU055784.1|KU055783.1|KU055775.1|KU055770.1|KU055769.1|KU055768.1|KU055767.1|KU055766.1|KU055765.1|KU055764.1|KU055763.1|KU055762.1|KU055748.1|KU041688.1|KU041687.1|KU041686.1|KU041685.1|HF569375.1|HF569370.1|HF569350.1|HF569349.1|LT548685.1|LT548684.1|LT548683.1|LT548682.1|LT548681.1|LT548680.1|LT548679.1|LT548678.1|LT548677.1|LT548676.1|LT548675.1|LT548674.1|LT548673.1|LT548672.1|LT548671.1|LT548670.1|LT548669.1|LT548668.1|LT548667.1|LT548666.1|LT548665.1|LT548664.1|LT548663.1|LT548662.1|LT548661.1|LT548660.1|LT548659.1|LT548658.1|LT548657.1|LT548656.1|LT548655.1|LT548654.1|LT548653.1|LT548652.1|LT548651.1|LT548650.1|LT548649.1|LT548648.1|LT548647.1|LT548646.1|LT548645.1|LT548644.1|LT548643.1|LT548642.1|LT548641.1|LT548640.1|LT548639.1|LT548638.1|LT548637.1|LT548636.1|LT548635.1|LT548634.1|LT548633.1|LT548632.1|LT548631.1|LT548630.1|LT548629.1|LT548628.1|LT548627.1|LT548626.1|LT548625.1|LT548624.1|LT548623.1|LT548622.1|LT548621.1|LT548620.1|LC133353.1|KX377309.1|KX377308.1|KX377307.1|KX377306.1|KX377305.1|KX377304.1|KX377303.1|KX377302.1|KX377301.1|KX377300.1|KX377299.1|KX377298.1|KX377297.1|KX377296.1|KX377295.1|KX377294.1|KX377293.1|KX377292.1|KX377291.1|KX377290.1|KX377289.1|KX377288.1|KX377287.1|KX377286.1|KX377285.1|KX377284.1|KX377283.1|KX377282.1|KX377281.1|KX377280.1|KX377279.1|KX377278.1|KX377277.1|KX377276.1|KX377275.1|KX377274.1|KX377273.1|KX377272.1|KX377271.1|KX377270.1|KX377269.1|KX377268.1|KX377267.1|KX377266.1|KX377265.1|KX377264.1|KX377263.1|KX377262.1|KX377261.1|KX377260.1|KX377259.1|KX377258.1|KX377257.1|KX377256.1|KX377255.1|KX377254.1|KX377253.1|KX377252.1|KX377251.1|KX377250.1|KX377249.1|KX377248.1|KX377247.1|KX377246.1|KX377245.1|KX377244.1|KX377243.1|KX377242.1|KX377241.1|KX377240.1|KX377239.1|KX377238.1|KX377237.1|KX377236.1|KX377235.1|KX377234.1|KX377233.1|KX377232.1|KX377231.1|KX377230.1|KX377229.1|KX377228.1|KX377227.1|KX377226.1|KX377225.1|KX377224.1|KX377223.1|KX377222.1|KX377221.1|KX377220.1|KX377219.1|KX377218.1|KX377217.1|KX377216.1|KX377215.1|KX377214.1|KX377213.1|KX377212.1|KX377211.1|KX377210.1|KX377209.1|KX377208.1|KX377207.1|KX377206.1|KX377205.1|KX377204.1|KX360231.1|KX360230.1|KX360229.1|KX442701.1|KX442700.1|KX442699.1|KX442698.1|KX442697.1|KX442696.1|KX442695.1|KX442694.1|KX442693.1|KX442692.1|KX442691.1|KX442690.1|KX442689.1|KX442688.1|KX442687.1|KX442686.1|KX442685.1|KX442684.1|KX442683.1|KX442682.1|KX442681.1|KX442680.1|KX442679.1|KX442678.1|KX442677.1|KX442676.1|KX442675.1|KX442674.1|KX442673.1|KX442672.1|KX442671.1|KX442670.1|KX442669.1|KX442668.1|KX442667.1|KX442666.1|KX442665.1|KX442664.1|KX442663.1|AB998664.1|AB998663.1|AB998662.1|AB998661.1|AB998660.1|AB998659.1|AB998658.1|AB998657.1|AB998656.1|AB998655.1|AB998654.1|AB998653.1|AB998652.1|AB998651.1|AB998650.1|AB998649.1|AB998648.1|AB998647.1|KT633638.1|KT633637.1|KT633636.1|KT633635.1|KT633634.1|KT633633.1|KT633632.1|KT633631.1|KT633630.1|KT633629.1|KT633628.1|KT633627.1|KT633626.1|KT633625.1|KT633624.1|KT316878.1|KT316877.1|KT316876.1|KT316875.1|KT316874.1|KT316873.1|KT316872.1|KT316871.1|KT316870.1|KT316869.1|KT316868.1|KT316867.1|KT316866.1|KT316865.1|KT316864.1|KT316863.1|KT316862.1|KT316861.1|KT316860.1|KT316859.1|KT316858.1|KT316857.1|KT316856.1|KT316855.1|KT316854.1|KT316853.1|KT316852.1|KT316851.1|KT316850.1|KT316849.1|KT316848.1|KT316847.1|KT316846.1|KT316845.1|KT316844.1|KT316843.1|KT316842.1|KT316841.1|KT316840.1|KT316839.1|KT316838.1|KT316837.1|KT316836.1|KT316835.1|KT316834.1|KT316833.1|KT316832.1|KT316831.1|KT316830.1|KT316829.1|KP824779.1|KP824778.1|KP824777.1|KP824776.1|KP824775.1|KX788628.1|KX788627.1|KX788626.1|KX788625.1|KX788624.1|KX788623.1|KX788622.1|KX788621.1|KX788620.1|KX788619.1|KX788618.1|KX788617.1|KX788616.1|KX788615.1|KX788614.1|KX788613.1|KX788612.1|KX788611.1|KX788610.1|KX788609.1|KX788608.1|KX788607.1|KX788606.1|KX788605.1|KX788604.1|KX788603.1|KX788602.1|KX688101.1|KX688100.1|KX024776.1|KT260152.1|KT260151.1|KT260150.1|KX529560.1|KX529559.1|KX529558.1|KX529557.1|KX529556.1|KX529555.1|KX529554.1|KX529553.1|KX529552.1|KX529551.1|KX529550.1|KX529549.1|KX529548.1|KX529547.1|KX529546.1|KX529545.1|KX529544.1|KX529543.1|KX529542.1|KX529541.1|KX529540.1|KX529539.1|KX529538.1|KX529537.1|KX529536.1|KX529535.1|KX529534.1|KX529533.1|KX529532.1|KX529531.1|KX529530.1|KX529529.1|KX529528.1|KX529527.1|KX529526.1|KX529525.1|KX529524.1|KX529523.1|KX529522.1|KX529521.1|KT382870.1|KT382869.1|KT382868.1|KT382867.1|KT382866.1|KT382865.1|AB708849.1|AB708846.1|KU318572.1|KU318571.1|KU317605.1|KU317604.1|KU317603.1|KU317602.1|KU317601.1|KU317600.1|KU317599.1|KU317598.1|KU317597.1|KU317596.1|KU317595.1|KU317594.1|KU317593.1|KU317592.1|KU317591.1|KU317590.1|KU317589.1|KU317588.1|KU317587.1|KU317586.1|KU317585.1|KU317584.1|KU317583.1|KU317582.1|KU317581.1|KU317580.1|KU317579.1|KU317578.1|KU317577.1|KU317576.1|KU317575.1|KU317574.1|KU317573.1|KU317572.1|KU317571.1|KU317570.1|KU317569.1|KU317568.1|KU317567.1|KU317566.1|KU317565.1|KU317564.1|KU317563.1|KU317562.1|KU317561.1|KU317560.1|KU317559.1|KU317558.1|KU317557.1|KU317556.1|KU317555.1|KU317554.1|KU317553.1|KU317552.1|KU317551.1|KU317550.1|KU317549.1|KX657721.1|KX657720.1|KX657719.1|KX657718.1|KX657717.1|KX657716.1|KX657715.1|KX657714.1|KX657713.1|KX657712.1|KX657711.1|KX657710.1|KX639519.1|KX639518.1|KX639517.1|KX639516.1|KX639515.1|KX639514.1|KX639513.1|KX639512.1|KX639511.1|KX639510.1|KX639509.1|KX639508.1|KX621421.1|KX621420.1|KX621419.1|KX621418.1|KX621417.1|KX621416.1|KX618189.1|KX618188.1|KX670388.1|KX670387.1|KU759008.1|KX121134.1|KX121133.1|KX121132.1|KX121131.1|KX121130.1|KX121129.1|KX121128.1|KX121127.1|KX121126.1|KX121125.1|KX121124.1|KX121123.1|KX121122.1|KX121121.1|KX121120.1|KX121119.1|KX121118.1|KX121117.1|KX121116.1|KX121115.1|KX121114.1|KX121113.1|KX121112.1|KX121111.1|KX121110.1|KX121109.1|KX015842.1|KX015841.1|KX015840.1|KX015839.1|KX015838.1|KX015837.1|KX015836.1|KX015835.1|KX015834.1|KX015833.1|KX015832.1|KX015831.1|KX015830.1|KX015829.1|KX015828.1|KX011093.1|KX011092.1|KX011091.1|KX011090.1|KX011089.1|KX011088.1|KX011087.1|KX011086.1|KX011085.1|KX011084.1|KX011083.1|KX011082.1|KX011081.1|KX011080.1|KX011079.1|KX011078.1|KU958640.1|KU958639.1|KU958638.1|KP013848.1|KP013847.1|KP013846.1|KP013845.1|KP013844.1|KP013843.1|KP013842.1|KP013841.1|KP013840.1|KP013839.1|KP013838.1|KP013837.1|KP013836.1|KP013835.1|KP013834.1|KP013833.1|KP013832.1|KP013831.1|KP013830.1|KP013829.1|KP013828.1|KP013827.1|KP013826.1|KP013825.1|KP013824.1|KP013823.1|KP013822.1|KP013821.1|KP013820.1|KP013819.1|KP013818.1|KP013817.1|KP013816.1|KP013815.1|KP013814.1|KP013813.1|KP013812.1|KP013811.1|KP013810.1|KP013809.1|KP013808.1|KP013807.1|KP013806.1|KP013805.1|KJ909287.1|KJ909286.1|KX603665.1|KX603664.1|KX603663.1|KX603662.1|KX603661.1|KX603660.1|KX603659.1|KX603658.1|KX603657.1|KX603656.1|KX603655.1|KX603654.1|LC149616.1|LC101611.1|LC101610.1|LC101609.1|LC101608.1|LC101607.1|LC101606.1|LC101605.1|LC101604.1|LC101603.1|LC101602.1|LC101601.1|LC101600.1|LC101599.1|LC101598.1|LC101597.1|LC101596.1|LC101595.1|LC101594.1|LC101593.1|LC101592.1|LC101591.1|LC101590.1|LC101589.1|LC101588.1|LC101587.1|LC101586.1|LC101585.1|LC101584.1|LC101583.1|LC101582.1|LC101581.1|LC101580.1|LC101579.1|LC101578.1|LC101577.1|LC101576.1|LC101575.1|LC101574.1|LC101573.1|LC101572.1|LC101570.1|LC101569.1|LC101568.1|LC101567.1|LC101566.1|LC101565.1|LC101564.1|LC101563.1|LC101562.1|LC101561.1|LC101560.1|LC101559.1|LC101558.1|LC101557.1|LC101556.1|LC101555.1|LC101554.1|LC101553.1|LC101552.1|LC101551.1|LC101550.1|LC101549.1|LC101548.1|LC101547.1|LC101546.1|LC101545.1|LC101544.1|LC101543.1|LC101542.1|LC101541.1|LC101540.1|LC101539.1|LC101538.1|LC101537.1|LC101536.1|LC101535.1|LC101534.1|LC101533.1|LC101532.1|LC101531.1|LC101530.1|LC101529.1|LC101528.1|LC101527.1|LC101526.1|LC101525.1|LC101524.1|LC101523.1|LC101522.1|LC101521.1|LC101520.1|LC101519.1|LC101518.1|LC101517.1|LC101516.1|LC101515.1|LC101514.1|LC101513.1|LC101512.1|LC101511.1|LC101510.1|LC101509.1|LC101508.1|LC101507.1|LC101506.1|LC101505.1|LC101504.1|LC101503.1|LC101502.1|LC101501.1|LC101571.1|KX671544.1|KX671543.1|KX671542.1|KX671541.1|KX671540.1|KX671539.1|KX671538.1|KX671537.1|KX671536.1|KX671535.1|KX671534.1|KX347636.1|KX347635.1|KX347634.1|KX347633.1|KX347632.1|KX347631.1|KX347630.1|KX347629.1|KX347628.1|KX347627.1|KX347626.1|KX347625.1|KX347624.1|KX347623.1|KX347622.1|KX347621.1|KX347620.1|KX347619.1|KX347618.1|KX347617.1|KX347616.1|KX347615.1|KX347614.1|KX347613.1|KX347612.1|KX347611.1|KX347610.1|KX347609.1|KX347608.1|KX347607.1|KU721814.1|KU721813.1|KU721812.1|KU721811.1|KU721810.1|KU721809.1|KU721808.1|KU721807.1|KU721806.1|KU721805.1|KU721804.1|KX272624.1|KU707215.1|KU707214.1|KU707213.1|KU707212.1|KU707211.1|KU707210.1|KU707209.1|KU707208.1|KU707207.1|KU707206.1|KU707205.1|KX668406.1|KX668405.1|KX668404.1|KX668403.1|KX668402.1|KX668401.1|KX668400.1|KX668399.1|KX668398.1|KX668397.1|KX668396.1|KX580954.1|KX574324.1|KX343198.1|KX343197.1|KX343196.1|KX343195.1|KX343194.1|KX343193.1|KX343192.1|KX343191.1|KX343190.1|KX343189.1|KX343188.1|KX343187.1|KX343186.1|KX343185.1|KX343184.1|KX343183.1|KX343182.1|KX343181.1|KX343180.1|KX343179.1|KX343178.1|KX343177.1|KU508675.1|KX455890.1|KX455889.1|KX455888.1|KX443387.1|KX443386.1|KX443385.1|KX443384.1|KX421800.1|KX421799.1|KX379460.1|KT750956.1|KX611498.1|KU587516.1|KT380860.1|KT380859.1|KT380858.1|KT380857.1|KT380856.1|KT343751.1|KT336323.1|KT001201.1|KT001200.1|KT001199.1|KT001198.1|KT001197.1|KT001196.1|KT001195.1|KT001194.1|KT001193.1|KT001192.1|KT001191.1|KT001190.1|KT001189.1|KT001188.1|KT001187.1|KT001186.1|KT001185.1|KT001184.1|KT001183.1|KT001182.1|KT001181.1|KT001180.1|KT001179.1|KT001178.1|KT001177.1|KT001176.1|KT001175.1|KT001174.1|KT001173.1|KT001172.1|KT001171.1|KT001170.1|KT001169.1|KT001168.1|KT001167.1|KT001166.1|KT001165.1|KT001164.1|KT001163.1|KT001162.1|KT001161.1|KT001160.1|KT001159.1|KT001158.1|KT001157.1|KT001156.1|KT001155.1|KP721421.1|KP721420.1|KP721419.1|KP721418.1|KP721417.1|KP721416.1|KP721415.1|KP721414.1|KP721413.1|KP721412.1|KP721411.1|KP721410.1|KP721409.1|KP721408.1|KP721406.1|KP721405.1|KP721404.1|KP721403.1|KP721407.1|KM267995.1|KM267994.1|KM267993.1|KM267992.1|KM267991.1|KM267990.1|KM267989.1|KM267988.1|KM267987.1|KM267986.1|KM267985.1|KM267984.1|KM267983.1|KM267982.1|KM267981.1|KM267980.1|KM267979.1|KM267978.1|KM267977.1|KM267976.1|KM267975.1|KM267974.1|KM267973.1|KM267972.1|KM267971.1|KM267970.1|KF044303.1|KF044302.1|KF044301.1|KF044300.1|AY165738.1|AY165737.1|AY165736.1|AY165735.1|AY165734.1|AY165733.1|AY165732.1|AY165731.1|AY165730.1|AY165729.1|AY165728.1|AY165727.1|AY165726.1|AY165725.1|AY165724.1|AY165723.1|AY165722.1|AY165721.1|AY165720.1|AY165719.1|AY165718.1|AY165717.1|AY165716.1|AY165715.1|AY165714.1|AY165713.1|AY165712.1|AY165711.1|AY165710.1|AY165709.1|AY165708.1|AY165707.1|AY165706.1|AY165705.1|AY165704.1|AY165703.1|AY165702.1|AY165701.1|AY165700.1|AY165699.1|AY165698.1|AY165697.1|AY165696.1|AY165695.1|AY165694.1|AY165693.1|AY165692.1|AY165691.1|AY165690.1|AY165689.1|AY165688.1|AY165687.1|AY165686.1|AY165685.1|AY165684.1|AY165683.1|AY165682.1|AY165681.1|AY165680.1|AY165679.1|AY165678.1|AY165677.1|AY165676.1|AY165675.1|AY165674.1|AY165673.1|AY165672.1|AY165671.1|AY165670.1|AY165669.1|AY165668.1|AY165667.1|AY165666.1|AY165665.1|AY165664.1|AY165663.1|AY165662.1|AY165661.1|AY165660.1|AY165659.1|AY165658.1|AY165657.1|AY165656.1|AY165655.1|AY165654.1|AY165653.1|AY165652.1|AY165651.1|AY165650.1|AY165649.1|AY165648.1|AY165647.1|AY165646.1|AY165645.1|AY165644.1|AY165643.1|AY165642.1|AY165641.1|AY165640.1|AY165639.1|AY165638.1|AY165637.1|AY165636.1|AY165635.1|AY165634.1|AY165633.1|AY165632.1|AY165631.1|AY165630.1|AY165629.1|LT602334.1|LT602333.1|LT602332.1|LT602331.1|LT602330.1|LT602329.1|LT602328.1|LT602327.1|LT602326.1|LT602325.1|LT602324.1|LT602323.1|LT602322.1|LT602321.1|LT602320.1|LT602319.1|LT602318.1|LT602317.1|LT602316.1|LT602315.1|LT602314.1|LT602313.1|LT602312.1|LT602311.1|LT602310.1|LT602309.1|LT602308.1|LT602307.1|LT602306.1|LT602305.1|LT602304.1|LT602303.1|LT602302.1|LT602301.1|LT602300.1|LT602299.1|LT602298.1|LT602297.1|LT602296.1|LT602295.1|LT602294.1|LT602293.1|LT602292.1|LT602291.1|LT602290.1|LT602289.1|LT602288.1|LT602287.1|LT602286.1|LT602285.1|LT602284.1|LT602283.1|LT602282.1|LT602281.1|LT602280.1|LT602279.1|LT602278.1|LT602277.1|LT602276.1|LT602275.1|LT602274.1|LT602273.1|LT602272.1|LT602271.1|LT602270.1|LT602269.1|LT602268.1|LT602267.1|LT602266.1|LT602265.1|LT602264.1|LT602263.1|LT602262.1|LT602261.1|LT602260.1|LT602259.1|LT602258.1|LT602257.1|LT602256.1|LT602255.1|LT602254.1|LT602253.1|LT602252.1|LT602251.1|LT602250.1|LT602249.1|LT602248.1|LT602247.1|LT602246.1|LT602245.1|LT602244.1|LT602243.1|LT602242.1|LT602241.1|LT602240.1|LT602239.1|LT602238.1|LT602237.1|LT602236.1|LT602235.1|LT602234.1|LT602233.1|LT602232.1|LT602231.1|LT602230.1|LT602229.1|LT602228.1|LT602227.1|LT602226.1|LT602225.1|LT602224.1|LT602223.1|LT602222.1|LT602221.1|LT602220.1|LT602219.1|LT602218.1|LT602217.1|LT602216.1|LT602215.1|LT602214.1|LT602213.1|LT602212.1|LT602211.1|LT602210.1|LT602209.1|LT602208.1|LT602207.1|LT602206.1|LT602205.1|LT602204.1|LT602203.1|LT602202.1|LT602201.1|LT602200.1|LT602199.1|LT602198.1|LT602197.1|LT602196.1|LT602195.1|LT602194.1|LT602193.1|LT602192.1|LT602191.1|LT602190.1|LT602189.1|LT602188.1|LT602187.1|LT602186.1|LT602185.1|LT602184.1|LT602183.1|LT602182.1|LT602181.1|LT602180.1|LT602179.1|LT602178.1|LT602177.1|LT602176.1|LT602175.1|LT602174.1|LT602173.1|LT602172.1|LT602171.1|LT602170.1|LT602169.1|LT602168.1|LT602167.1|LT602166.1|LT602165.1|LT602164.1|LT602163.1|LT602162.1|LT602161.1|LT602160.1|LT602159.1|LT602158.1|LT602157.1|LT602156.1|LT602155.1|LT602154.1|LT602153.1|LT602152.1|LT602151.1|LT602150.1|LT602149.1|LT602148.1|LT602147.1|LT602146.1|LT602145.1|LT602144.1|LT602143.1|LT602142.1|LT602141.1|LT602140.1|LT602139.1|LT602138.1|LT602137.1|LT602136.1|LT602135.1|LT602134.1|LT602133.1|LT602132.1|LT602131.1|LT602130.1|LT602129.1|LT602128.1|LT602127.1|LT602126.1|LT602125.1|LT602124.1|LT602123.1|LT602122.1|LT602121.1|LT602120.1|LT602119.1|LT602118.1|LT602117.1|LT602116.1|LT602115.1|LT602114.1|LT602113.1|LT602112.1|LT602111.1|LT602110.1|LT602109.1|LT602108.1|LT602107.1|LT602106.1|LT602105.1|LT602104.1|LT602103.1|LT602102.1|LT602101.1|LT602100.1|LT602099.1|LT602098.1|LT602097.1|LT602096.1|LT602095.1|LT602094.1|LT602093.1|LT602092.1|LT602091.1|LT602090.1|LT602089.1|LT602088.1|LT602087.1|LT602086.1|LT602085.1|LT602084.1|LT602083.1|LT602082.1|LT602081.1|LT602080.1|LT602079.1|LT602078.1|LT602077.1|LT602076.1|LT602075.1|LT602074.1|LT602073.1|LT602072.1|LT602071.1|LT602070.1|LT602069.1|LT602068.1|LT602067.1|LT602066.1|LT602065.1|LT602064.1|LT602063.1|LT602062.1|LT602061.1|LT602060.1|LT602059.1|LT602058.1|LT602057.1|LT602056.1|LT602055.1|LT602054.1|LT602053.1|LT602052.1|LT602051.1|LT602050.1|LT602049.1|LT602048.1|LT602047.1|LT602046.1|LT602045.1|LT602044.1|LT602043.1|LT602042.1|LT602041.1|LT602040.1|LT602039.1|LT602038.1|LT602037.1|LT602036.1|LT602035.1|LT602034.1|LT602033.1|LT602032.1|LT602031.1|LT602030.1|LT602029.1|LT602028.1|LT602027.1|LT602026.1|LT602025.1|LT602024.1|LT602023.1|LT602022.1|LT602021.1|LT602020.1|LT602019.1|LT602018.1|LT602017.1|LT602016.1|LT602015.1|LT602014.1|LT602013.1|LT602012.1|LT602011.1|LT602010.1|LT602009.1|LT602008.1|LT602007.1|LT602006.1|LT602005.1|LT602004.1|LT602003.1|LT602002.1|LT602001.1|LT602000.1|LT601999.1|LT601998.1|LT601997.1|LT601996.1|LT601995.1|LT601994.1|LT601993.1|LT601992.1|LT601991.1|LT601990.1|LT601989.1|LT601988.1|LT601987.1|LT601986.1|LT601985.1|LT601984.1|LT601983.1|LT601982.1|LT601981.1|LT601980.1|LT601979.1|LT601978.1|LT601977.1|LT601976.1|LT601975.1|LT601974.1|LT601973.1|LT601972.1|LT601971.1|LT601970.1|LT601969.1|LT601968.1|LT601967.1|LT601966.1|LT601965.1|LT601964.1|LT601963.1|LT601962.1|LT601961.1|LT601960.1|LT601959.1|LT601958.1|LT601957.1|LT601956.1|LT601955.1|LT601954.1|LT601953.1|LT601952.1|LT601951.1|LT601950.1|LT601949.1|LT601948.1|LT601947.1|LT601946.1|LT601945.1|LT601944.1|LT601943.1|LT601942.1|LT601941.1|LT601940.1|LT601939.1|LT601938.1|LT601937.1|LT601936.1|LT601935.1|LT601934.1|LT601933.1|LT601932.1|LT601931.1|LT601930.1|LT601929.1|LT601928.1|LT601927.1|LT601926.1|LT601925.1|LT601924.1|LT601923.1|LT601922.1|LT601921.1|LT601920.1|LT601919.1|LT601918.1|LT601917.1|LT601916.1|LT601915.1|LT601914.1|LT601913.1|LT601912.1|LT601911.1|LT601910.1|LT601909.1|LT601908.1|LT601907.1|LT601906.1|LT601905.1|LT601904.1|LT601903.1|LT601902.1|LT601901.1|LT601900.1|LT601899.1|LT601898.1|LT601897.1|LT601896.1|LT601895.1|LT601894.1|LT601893.1|LT601892.1|LT601891.1|LT601890.1|LT601889.1|LT601888.1|LT601887.1|LT601886.1|LT601885.1|LT601884.1|LT601883.1|LT601882.1|LT601881.1|LT601880.1|LT601879.1|LT601878.1|LT601877.1|LT601876.1|LT601875.1|LT601874.1|LT601873.1|LT601872.1|LT601871.1|LT601870.1|LT601869.1|LT601868.1|LT601867.1|LT601866.1|LT601865.1|LT601864.1|LT601863.1|LT601862.1|LT601861.1|LT601860.1|LT601859.1|LT601858.1|LT601857.1|LT601856.1|LT601855.1|LT601854.1|LT601853.1|LT601852.1|LT601851.1|LT601850.1|LT601849.1|LT601848.1|LT601847.1|LT601846.1|LT601845.1|LT601844.1|LT601843.1|LT601842.1|LT601841.1|LT601840.1|LT601839.1|LT601838.1|LT601837.1|LT601836.1|LT601835.1|LT601834.1|LT601833.1|LT601832.1|LT601831.1|LT601830.1|LT601829.1|LT601828.1|LT601827.1|LT601826.1|LT601825.1|LT601824.1|LT601823.1|LT601822.1|LT601821.1|LT601820.1|LT601819.1|LT601818.1|LC107873.1|LC107872.1|LC107090.1|LC107089.1|LC107088.1|LC107087.1|LC107086.1|LC107085.1|LC107084.1|LC107083.1|LC107082.1|LC107081.1|LC107080.1|LC107079.1|LC107078.1|LC107077.1|LC107076.1|LC106032.1|LC106031.1|LC106030.1|LC106029.1|LC106028.1|LC106027.1|KX555665.1|KX555664.1|KX555663.1|KX555662.1|KX555661.1|KX555660.1|KX555659.1|KX555658.1|KX555657.1|KX436603.1|KX436602.1|KX436601.1|KX436600.1|KX436599.1|KX436598.1|KX436597.1|KX436596.1|KX436595.1|KX436594.1|KX436593.1|KX436592.1|KX436591.1|KX436590.1|KX436589.1|KX436588.1|KX436587.1|KX436586.1|KX436585.1|KX436584.1|KX436583.1|KX436582.1|KX436581.1|KX436580.1|KX436579.1|KX436578.1|KX436577.1|KX436576.1|KX436575.1|KX436573.1|KX436572.1|KX436571.1|KX436570.1|KX436569.1|KX436568.1|KX436567.1|KX436566.1|KX436565.1|KX436564.1|KX436563.1|KX436562.1|KX436561.1|KX436560.1|KX436559.1|KX436558.1|KX436557.1|KX436556.1|KX436555.1|KX436554.1|KX436553.1|KX436552.1|KX436551.1|KX436550.1|KX436549.1|KX436548.1|KX436547.1|KX436546.1|KX436545.1|KX436544.1|KX436543.1|KX436542.1|KX436541.1|KX436540.1|KX436539.1|KX436538.1|KX436537.1|KX436536.1|KX436535.1|KX436534.1|KX436533.1|KX436532.1|KX436531.1|KX436530.1|KX436529.1|KX436528.1|KX436527.1|KX436526.1|KX436525.1|KX436524.1|KX436523.1|KX436522.1|KX436521.1|KX436520.1|KX436519.1|KX436518.1|KX436517.1|KX436516.1|KX436515.1|KX436514.1|KX436513.1|KX436512.1|KX436511.1|KX436510.1|KX436509.1|KX436508.1|KX436507.1|KX436506.1|KX436505.1|KX436504.1|KX436503.1|KX436502.1|KX436501.1|KX436500.1|KX436499.1|KX436498.1|KX436497.1|KX436496.1|KX436495.1|KX436494.1|KX436493.1|KX436491.1|KX436489.1|KX436488.1|KX436487.1|KX436486.1|KX436485.1|KX436484.1|KX436483.1|KX436480.1|KX436479.1|KX436478.1|KX436477.1|KX436476.1|KX436475.1|KX436474.1|KX436473.1|KX436472.1|KX436471.1|KX436470.1|KX436469.1|KX436468.1|KX436467.1|KX436466.1|KX436465.1|KX436464.1|KX436463.1|KX436462.1|KX436461.1|KX436460.1|KX436459.1|KX436458.1|KX436457.1|KX436456.1|KX436455.1|KX436454.1|KX436453.1|KX436452.1|KX436451.1|KX436450.1|KX436449.1|KX436448.1|KX436447.1|KX436446.1|KX436445.1|KX436444.1|KX436443.1|KX436442.1|KX436441.1|KX436440.1|KX436439.1|KX436438.1|KX436437.1|KX436436.1|KX436435.1|KX436434.1|KX436433.1|KX436432.1|KX436431.1|KX436430.1|KX436429.1|KX436428.1|KX436427.1|KX436426.1|KX436425.1|KX436424.1|KX436423.1|KX436422.1|KX436421.1|KX436420.1|KX436419.1|KX436418.1|KX436417.1|KX436416.1|KX436415.1|KX436414.1|KX436413.1|KX436412.1|KX436411.1|KX436410.1|KX436409.1|KX436408.1|KX436407.1|KX436406.1|KX436405.1|KX436404.1|KX436403.1|KX436402.1|KX436401.1|KX436400.1|KX436399.1|KX436398.1|KX436397.1|KX436396.1|KX436395.1|KX436394.1|KX436393.1|KX436392.1|KX436391.1|KX436390.1|KX436389.1|KX436388.1|KX436387.1|KX436386.1|KX436385.1|KX436384.1|KX436383.1|KX436382.1|KX436381.1|KX436380.1|KX436379.1|KX436378.1|KX436377.1|KX436376.1|KX436375.1|KX436374.1|KX436373.1|KX436372.1|KX436371.1|KX436370.1|KX436369.1|KX436368.1|KX436367.1|KX436366.1|KX436365.1|KX436364.1|KX436363.1|KX436362.1|KX436361.1|KX436360.1|KX436359.1|KX436358.1|KX436357.1|KX436356.1|KX436355.1|KX436354.1|KX436353.1|KX436352.1|KX436351.1|KX436349.1|KX436348.1|KX436347.1|KX436346.1|KX436345.1|KX436344.1|KX436343.1|KX436342.1|KX436341.1|KX436340.1|KX436339.1|KX436338.1|KX436337.1|KX436336.1|KX436335.1|KX436334.1|KX436333.1|KX436332.1|KX436331.1|KX436330.1|KX436329.1|KX436328.1|KX436327.1|KX436326.1|KX436325.1|KX436324.1|KX436323.1|KX436322.1|KX436321.1|KX436320.1|KX436319.1|KX436318.1|KX436317.1|KX436316.1|KX436315.1|KX436314.1|KX436313.1|KX436312.1|KX436311.1|KX436310.1|KX436309.1|KX436308.1|KX436307.1|KX436306.1|KX436305.1|KX436304.1|KX436303.1|KX436302.1|KX436301.1|KX436300.1|KX436299.1|KX436298.1|KX436297.1|KX436296.1|KX436295.1|KX436294.1|KX436293.1|KX436292.1|KX436291.1|KX436290.1|KX436289.1|KX436288.1|KX436287.1|KX436286.1|KX436285.1|KX436284.1|KX436283.1|KX436282.1|KX436281.1|KX436280.1|KX436279.1|KX436278.1|KX436277.1|KX436276.1|KX436275.1|KX436274.1|KX436273.1|KX436272.1|KX436271.1|KX436270.1|KX436269.1|KX436268.1|KX436267.1|KX436266.1|KX436265.1|KX436264.1|KX436263.1|KX436262.1|KX436261.1|KX436260.1|KX436259.1|KX436258.1|KX436257.1|KX436256.1|KX436255.1|KX436254.1|KX436253.1|KX436252.1|KX436251.1|KX436250.1|KX436249.1|KX436248.1|KX436247.1|KX436246.1|KX436245.1|KX436243.1|KX436242.1|KX436241.1|KX436240.1|KX436239.1|KX436238.1|KX436224.1|KX436223.1|KX436217.1|KX436216.1|KX436215.1|KX436214.1|KX436213.1|KX436212.1|KX436211.1|KX436210.1|KX436209.1|KX436208.1|KX436207.1|KX436206.1|KX436205.1|KX436204.1|KX436203.1|KX436202.1|KX436201.1|KX436200.1|KX436199.1|KX436198.1|KX436197.1|KX436196.1|KX436195.1|KX436194.1|KX436193.1|KX436192.1|KX436191.1|KX436190.1|KX436189.1|KX436188.1|KX436187.1|KX436186.1|KX436185.1|KX436184.1|KX436183.1|KX436182.1|KX436181.1|KX436180.1|KX436179.1|KX436178.1|KX436177.1|KX436176.1|KX436175.1|KX436174.1|KX436173.1|KX436172.1|KX436171.1|KX436170.1|KX436169.1|KX436168.1|KX436167.1|KX436166.1|KX436165.1|KX436164.1|KX436163.1|KX436162.1|KX436161.1|KX436160.1|KX436159.1|KX436158.1|KX436157.1|KX436156.1|KX436155.1|KX436154.1|KX436153.1|KX436152.1|KX436151.1|KX436150.1|KX436149.1|KX436148.1|KX436147.1|KX436146.1|KX436145.1|KX436144.1|KX436143.1|KT759141.1|KT759140.1|KT759139.1|KT759138.1|KT759137.1|KT759136.1|KT759135.1|KT759134.1|KT759133.1|KT759132.1|KT759131.1|KT759130.1|KT759129.1|KT759128.1|KT759127.1|KT759126.1|KT759125.1|KT759124.1|KT759123.1|KT759122.1|KT759121.1|KT759120.1|KT759119.1|KT759118.1|KT759117.1|KT759116.1|KT759115.1|KT759114.1|KT759113.1|KT759112.1|KT759111.1|KT759110.1|KT759109.1|KT759108.1|KT759107.1|KT759106.1|KT759105.1|KT759104.1|KT759103.1|KT759102.1|KT759101.1|KX528606.1|KX528605.1|KX528604.1|KX528603.1|KX528602.1|KX528601.1|KX528600.1|KX528599.1|KX528598.1|KX528597.1|KX528596.1|KX528595.1|KX528594.1|KX528593.1|KX528592.1|KX528591.1|KX528590.1|KX528589.1|KX528588.1|KX528587.1|KX528586.1|KX121108.1|KX121107.1|KX121106.1|KX121105.1|KX121104.1|KX121103.1|KX121102.1|KX121101.1|KX121100.1|KX121099.1|KX121098.1|KX121097.1|KX121096.1|KX121095.1|KX121094.1|KX121093.1|KX121092.1|KX121091.1|KX121090.1|KX121089.1|KX121088.1|KX121087.1|KX121086.1|KX121085.1|KX021381.1|KX021380.1|KT428792.1|KT428791.1|KT428790.1|KT428789.1|KR258746.1|KR258745.1|KR258744.1|KR258743.1|KR258742.1|KR258741.1|KR258740.1|KT277780.1|KT277779.1|KT277778.1|KT277777.1|KT277776.1|KT277775.1|KT277774.1|KX371796.1|KX371795.1|KX371794.1|KX371793.1|KX371792.1|KX371791.1|KT625464.1|KT625463.1|KT625462.1|KT625461.1|KT625460.1|KT625459.1|KT625458.1|KT625457.1|KT625456.1|KT367966.1|KT367965.1|KT367964.1|KT367963.1|KT367962.1|KT367961.1|KT367960.1|KT367959.1|KT367958.1|KT367957.1|KT367956.1|KT367955.1|KT367954.1|KT367953.1|KT367952.1|KT367951.1|KT367950.1|KT367949.1|KT367948.1|KT367947.1|KT367946.1|KT367945.1|KT367944.1|KT367943.1|KT367942.1|KT367941.1|KT367940.1|KT367939.1|KT367938.1|KT367937.1|KT367936.1|KT367935.1|KT367934.1|KT367933.1|KT367932.1|KT367931.1|KT367930.1|KT367929.1|KT367928.1|KT367927.1|KT367926.1|KT367925.1|KT367924.1|KT367923.1|KT367922.1|KT367921.1|KT367920.1|KT367919.1|KT367918.1|KT367917.1|KT367916.1|KT367915.1|KT367914.1|KT367913.1|KT367912.1|KT367911.1|KT367910.1|KT367909.1|KT367908.1|KT367907.1|KT367906.1|KT367905.1|KT367904.1|KT367903.1|KT367902.1|KT367901.1|KT367900.1|KT367899.1|KT367898.1|KT367897.1|KT367896.1|KT367895.1|KT367894.1|KT367893.1|KT367892.1|KT367891.1|KT367890.1|KT367889.1|KT364484.1|KT592229.1|KT592228.1|KT592227.1|KT592226.1|KT592225.1|KT592224.1|KT592223.1|KT592222.1|KT592221.1|KT592220.1|KT592219.1|KT592218.1|KT592217.1|KT592216.1|KT592215.1|KT592214.1|KT592213.1|KT592212.1|KT592211.1|KT592210.1|KT592209.1|KT592208.1|KT592207.1|KT592206.1|KT592205.1|KT592204.1|KT592203.1|KT592202.1|KT592201.1|KT592200.1|KT592199.1|KT592198.1|KT592197.1|KT592196.1|KT592195.1|KT592194.1|KT592193.1|KT592192.1|KT592191.1|KT592190.1|KT592189.1|KT592188.1|KT592187.1|KT592186.1|KT592185.1|KT592184.1|KT592183.1|KT592182.1|KT592181.1|KT592180.1|KT592179.1|KT592178.1|KT592177.1|KT592176.1|KT592175.1|KT592174.1|KT592173.1|KT592172.1|KT592171.1|KT592170.1|KT592169.1|KT592168.1|KT592167.1|KT592166.1|KT592165.1|KT592164.1|KT592163.1|KT592162.1|KT592161.1|KT592160.1|KT592159.1|KT592158.1|KT592157.1|KT592156.1|KT592155.1|KT592154.1|KT592153.1|KT592152.1|KT592151.1|KT592150.1|KT592149.1|KT592148.1|KT592147.1|KT592146.1|KT592145.1|KT592144.1|KT592143.1|KT592142.1|KT592141.1|KT592140.1|KT592139.1|KT592138.1|KT592137.1|KT592136.1|KT592135.1|KT592134.1|KT592133.1|KT592132.1|KT592131.1|KT592130.1|KT592129.1|KT592128.1|KT592127.1|KT592126.1|KT592125.1|KT592124.1|KT592123.1|KT592122.1|KT592121.1|KT592120.1|KT592119.1|KT592118.1|KT592117.1|KT592116.1|KT592115.1|KT592114.1|KT592113.1|KT592112.1|KT592111.1|KT592110.1|KT592109.1|KT592108.1|KT592107.1|KT592106.1|KT592105.1|KT592104.1|KT592103.1|KT592102.1|KT592101.1|KT592100.1|KT592099.1|KT592098.1|KT592097.1|KT592096.1|KT592095.1|KT592094.1|KT592093.1|KT592092.1|KT592091.1|KT592090.1|KT592089.1|KT592088.1|KT592087.1|KT592086.1|KT592085.1|KT592084.1|KT592083.1|KT592082.1|KT592081.1|KT592080.1|KT592079.1|KT592078.1|KT592077.1|KT592076.1|KT592075.1|KT592074.1|KT592073.1|KT592072.1|KT592071.1|KT592070.1|KT592069.1|KT592068.1|KT592067.1|KT592066.1|KT592065.1|KT592064.1|KT592063.1|KT592062.1|KT592061.1|KT592060.1|KT592059.1|KT592058.1|KT592057.1|KT592056.1|KT592055.1|KT592054.1|KT592053.1|KT592052.1|KT285845.1|KT285844.1|KT285183.1|KU722544.1|KU722543.1|KT383774.1|KT383773.1|KT383772.1|KT383771.1|KT383770.1|KT383769.1|KT383768.1|KT383767.1|KT383766.1|KT383765.1|KT383764.1|KT383763.1|KT383762.1|KT383761.1|KT383760.1|KT383759.1|KT383758.1|KT383757.1|KT383756.1|KT383755.1|KT383754.1|KT383753.1|KT383752.1|KT383751.1|KT383750.1|KT383749.1|KT383748.1|KT383747.1|KT383746.1|KT383745.1|KT383744.1|KT383743.1|KT383742.1|KT383741.1|KT383740.1|KT383739.1|KT383738.1|KT383737.1|KT383736.1|KT383735.1|KT383734.1|KT383733.1|KT383732.1|KT383731.1|KT383730.1|KT383729.1|KT383728.1|KT383727.1|KT383726.1|KT383725.1|KT383724.1|KT383723.1|KT383722.1|KT383721.1|KT383720.1|KT383719.1|KT383718.1|KT383717.1|KT383716.1|KT383715.1|KT383714.1|KT383713.1|KT383712.1|KT383711.1|KT383710.1|KT383709.1|KT383708.1|KT383707.1|KT383706.1|KT383705.1|KT383704.1|KT383703.1|KT383702.1|KT383701.1|KT383700.1|KT383699.1|KT383698.1|KT383697.1|KT383696.1|KT383695.1|KT383694.1|KT383693.1|KT383692.1|KT383691.1|KT383690.1|KT383689.1|KT383688.1|KT383687.1|KT383686.1|KT383685.1|KT383684.1|KT383683.1|KT383682.1|KT383681.1|KT383680.1|KT383679.1|KT383678.1|KT383677.1|KT383676.1|KT383675.1|KT383674.1|KT383673.1|KT383672.1|KT383671.1|KT383670.1|KT383669.1|KT383668.1|KT383667.1|KT383666.1|KT383665.1|KT383664.1|KT383663.1|KR003157.1|KR003156.1|KR003155.1|KR003154.1|KR003153.1|KR003152.1|KR003151.1|KR003150.1|KR003149.1|KR003148.1|KR003147.1|KR003146.1|KR003145.1|KR003144.1|KR003143.1|KR003142.1|KR003141.1|KR003140.1|KR003139.1|KR003138.1|KR003137.1|KR003136.1|KR003135.1|KR003134.1|KR003133.1|KR003132.1|KR003131.1|KR003130.1|KR003129.1|KR003128.1|KR003127.1|KR003126.1|KR003125.1|KR003124.1|KR003123.1|KR003122.1|KR003121.1|KR003120.1|KR003119.1|KR003118.1|KR003117.1|KR003116.1|KR003115.1|KR003114.1|KR003113.1|KR003112.1|KR003111.1|KT380822.1|KT380821.1|KT380820.1|KT380819.1|KT380818.1|KT380817.1|KT380816.1|KT380815.1|KT380814.1|KT380813.1|KT380812.1|KT380811.1|KT380810.1|KT380809.1|KT380808.1|KT380807.1|KT380806.1|KT380805.1|KT380804.1|KT380803.1|KT380802.1|KT380801.1|KT380800.1|KT380799.1|KT380798.1|KT380797.1|KT380796.1|KT380795.1|KT380794.1|KT380793.1|KT380792.1|KT380791.1|KT380790.1|KT380789.1|KT380788.1|KT380787.1|KT380786.1|KT380785.1|KT380784.1|KT380783.1|KT380782.1|KT380781.1|KT380780.1|KT380779.1|KT380778.1|KT380777.1|KT380776.1|KT380775.1|KT380774.1|KT380773.1|KT380772.1|KT380771.1|KT380770.1|KT380769.1|KT380768.1|KT380767.1|KT380766.1|KT380765.1|KT380764.1|KT380763.1|KT380762.1|KT380761.1|KT380760.1|KT380759.1|KT380758.1|KT380757.1|KT380756.1|KT380755.1|KT380754.1|KT380753.1|KT380752.1|KT380751.1|KT380750.1|KT380749.1|KT380748.1|KT380747.1|KT380746.1|KT380745.1|KT380744.1|KT380743.1|KT380742.1|KT380741.1|KT380740.1|KT380739.1|KT380738.1|KT380737.1|KT380736.1|KT380735.1|KT380734.1|KT380733.1|KT380732.1|KT380731.1|KT380730.1|KT380729.1|KT380728.1|KT380727.1|KT380726.1|KT380725.1|KT380724.1|KT380723.1|KT380722.1|KT380721.1|KT380720.1|KT380719.1|KT380718.1|KT380717.1|KT380716.1|KT380715.1|KT380714.1|KT380713.1|KT380712.1|KT380711.1|KT380710.1|KT380709.1|KT380708.1|KT380707.1|KT380706.1|KT380705.1|KT380704.1|KT380703.1|KT380702.1|KT380701.1|KT380700.1|KT380699.1|KT380698.1|KT380697.1|KT380696.1|KT380695.1|KT380694.1|KT380693.1|KT380692.1|KT380691.1|KT380690.1|KT376469.1|KT602916.1|KT447508.1|KT447507.1|KT447506.1|KT447505.1|KT447504.1|KT447503.1|KT447502.1|KT447501.1|KT447500.1|KT447499.1|KT447498.1|KT447497.1|KT358034.1|KT358033.1|KT358032.1|KT358031.1|KT358030.1|KT358029.1|KT358028.1|KT358027.1|KT358026.1|KT358025.1|KT358024.1|KT358023.1|KT358022.1|KT358021.1|KT358020.1|KT358019.1|KT358018.1|KT358017.1|KT358016.1|KT358015.1|KT358014.1|KT358013.1|KT358012.1|KT358011.1|KT358010.1|KT358009.1|KT358008.1|KT358007.1|KT358006.1|KT358005.1|KT358004.1|KT358003.1|KT358002.1|KT358001.1|KT358000.1|KT357999.1|KT357998.1|KT357997.1|KT357996.1|KT357995.1|KT357994.1|KT357993.1|KT357992.1|KT357991.1|KT357990.1|KT357989.1|KT357988.1|KT357987.1|KT357986.1|KT357985.1|KT357984.1|KT357983.1|KT357982.1|KT357981.1|KT357980.1|KT357979.1|KT357978.1|KT357977.1|KT357976.1|KT357975.1|KT357974.1|KT357973.1|KT357972.1|KT357971.1|KT357970.1|KT357969.1|KT357968.1|KT357967.1|KT357966.1|KT357965.1|KT357964.1|KT357963.1|KT357962.1|KT357961.1|KT357960.1|KT357959.1|KT357958.1|KT357957.1|KT357956.1|KT357955.1|KT357954.1|KT357953.1|KT357952.1|KT357951.1|KT357950.1|KT357949.1|KT357948.1|KT357947.1|KT357946.1|KT357945.1|KT357944.1|KT357943.1|KT357942.1|KT357941.1|KT357940.1|KT357939.1|KT357938.1|KT357937.1|KT357936.1|KT357935.1|KT357934.1|KT357933.1|KT357932.1|KT357931.1|KT357930.1|KT357929.1|KT357928.1|KT357927.1|KT357926.1|KT357925.1|KT357924.1|KT357923.1|KT357922.1|KT357921.1|KT357920.1|KT357919.1|KT357918.1|KT357917.1|KT357916.1|KT357915.1|KT357914.1|KT357913.1|KT357912.1|KT357911.1|KT357910.1|KT357909.1|KT357908.1|KT357907.1|KT357906.1|KT357905.1|KT357904.1|KT357903.1|KT357902.1|KT357901.1|KT357900.1|KT357899.1|KT357898.1|KT357897.1|KT357896.1|KT357895.1|KT357894.1|KT357893.1|KT357892.1|KT357891.1|KT357890.1|KT357889.1|KT357888.1|KT272716.1|KT272715.1|KT272714.1|KT272713.1|KT272712.1|KT272711.1|KT272710.1|KT272709.1|KT272708.1|KT272707.1|KT272706.1|KT272705.1|KT272704.1|KT272703.1|KT272702.1|KT272701.1|KM384855.1|KM384854.1|KM384853.1|KM384852.1|KM384851.1|KM384850.1|KM384849.1|KM384848.1|KM384847.1|KM384846.1|KM384845.1|KM384844.1|KM384843.1|KM384842.1|KM384841.1|KM384840.1|KM384839.1|KM384838.1|KM384837.1|KM384836.1|KM384835.1|KM384834.1|KM393212.1|KT748728.1|KT748727.1|KT748726.1|KT748725.1|KT748724.1|KT748723.1|KT748722.1|KT748721.1|KT748720.1|KT748719.1|KT748718.1|KT748717.1|KT748716.1|KT748715.1|KT748714.1|KT748713.1|KT748712.1|KT748711.1|KT748710.1|KT748709.1|KT748708.1|KT748707.1|KT748706.1|KT748705.1|KT748704.1|KT748703.1|KT748702.1|KT748701.1|KT748700.1|KT748699.1|KT748698.1|KT748697.1|KT748696.1|KT748695.1|KT748694.1|KT748693.1|KT438250.1|KT438249.1|KT438248.1|KT438247.1|KT438246.1|KT438245.1|KT438244.1|KT438243.1|KT438242.1|KT438241.1|KT438240.1|KT438239.1|KT438238.1|KT438237.1|KT438236.1|KT438235.1|KT438234.1|KT438233.1|KT438232.1|KT438231.1|KT438230.1|KT438229.1|KT438228.1|KT438227.1|KT438226.1|KT438225.1|KT438224.1|KT438223.1|KT438222.1|KT438221.1|KT438220.1|KT438219.1|KT438218.1|KT438217.1|KT438216.1|KT438215.1|KT438214.1|KT438213.1|KT438212.1|KT438211.1|KT438210.1|KT438209.1|KT438208.1|KT438207.1|KT438206.1|KT438205.1|KT438204.1|KT438203.1|KT438202.1|KT438201.1|KT438200.1|KT438199.1|KT438198.1|KT438197.1|KT438196.1|KT438195.1|KT438194.1|KT438193.1|KT438192.1|KT438191.1|KT438190.1|KT438189.1|KT438188.1|KT438187.1|KT438186.1|KT438185.1|KT438184.1|KT438183.1|KT438182.1|KT438181.1|KT438180.1|KT438179.1|KT438178.1|KT438177.1|KT438176.1|KT438175.1|KT438174.1|KT438173.1|KT438172.1|KT438171.1|KT438170.1|KT448839.1|KT448838.1|KT448837.1|KT448836.1|KT448835.1|KT448834.1|KT448833.1|KT448832.1|KT448831.1|KT448830.1|KT448829.1|KT448828.1|KT448827.1|KT448826.1|KT448825.1|KT448824.1|KT448823.1|KT454111.1|KT454110.1|KT454109.1|KT454108.1|KT454107.1|KT454106.1|KT454105.1|KT454104.1|KT454103.1|KT454102.1|KT454101.1|KT454100.1|KT454099.1|KT454098.1|KT454097.1|KT454096.1|KR003177.1|KR003176.1|KR003175.1|KR003174.1|KR003173.1|KR003172.1|KR003171.1|KR003170.1|KR003169.1|KR003168.1|KR003167.1|KR003166.1|KR003165.1|KR003164.1|KR003163.1|KR003162.1|KR003161.1|KR003160.1|KR003159.1|KR003158.1|KT373825.1|KT373824.1|KT373823.1|KT373822.1|KT373821.1|KT373820.1|KT373819.1|KT693142.1|KT693141.1|KT693140.1|KT693139.1|KT693138.1|KT693137.1|KT693136.1|KT693135.1|KT693134.1|KT693133.1|KT693132.1|KT693131.1|KT693130.1|KT693129.1|KP635440.1|KP635439.1|KP635438.1|KP635437.1|KP635436.1|KP635435.1|KP635434.1|KP635433.1|KP635432.1|KP635431.1|KP635430.1|KP635429.1|KP635428.1|KP635427.1|KP635426.1|KP635425.1|KP635424.1|KP635423.1|KP635422.1|KP635421.1|KP635420.1|KP635419.1|KP635418.1|KP635417.1|KT272398.1|KT272397.1|KU214850.1|KU214849.1|KU214848.1|KU214847.1|KX379525.1|KX379524.1|KX379523.1|KX379522.1|KX379521.1|KX379520.1|KX379519.1|KX646830.1|KX379527.1|KX379526.1|KP691390.1|KP691389.1|KP691388.1|KP691387.1|KP691386.1|KP691385.1|KP691384.1|KP691383.1|KP691382.1|KP691381.1|KP691380.1|KP691379.1|KP691378.1|KP691377.1|KP691376.1|KP691375.1|KP691374.1|KP691373.1|KP691372.1|KP691371.1|KP691370.1|KP691369.1|KP691368.1|KP691367.1|KP691366.1|KP691365.1|KP691364.1|KP691363.1|KP691362.1|KP691361.1|KP691360.1|KP691359.1|KP691358.1|KP691357.1|KP691356.1|KP691355.1|KP691354.1|KP691353.1|KP691352.1|KP691351.1|KP691350.1|KP691349.1|KP691348.1|KP691347.1|KP691346.1|KP691345.1|KP691344.1|KP691343.1|KP691342.1|KP691341.1|KP691340.1|KP691339.1|KP691338.1|KP691337.1|KP691336.1|KP691335.1|KP691334.1|KP691333.1|KP691332.1|KM497622.1|KM497621.1|KM497620.1|KM497619.1|KM497618.1|KM497617.1|KM497616.1|KM497615.1|KM497614.1|KM497613.1|KM497612.1|KM497611.1|KM497610.1|KM497609.1|KM497608.1|KM497607.1|KM497606.1|KM497605.1|KM497604.1|KM497603.1|KM497602.1|KM497601.1|KM497600.1|KM497599.1|KM497598.1|KM497597.1|KM497596.1|KM497595.1|KM497594.1|KM497593.1|KM497592.1|KM497591.1|KM497590.1|KM497589.1|KM497588.1|KM497587.1|KM497586.1|KM497585.1|KM497584.1|KM497583.1|KM497582.1|KM497581.1|KM497580.1|KM497579.1|KM497578.1|KM497577.1|KM497576.1|KM497575.1|KM497574.1|KM497573.1|KM497572.1|KM497571.1|KM497570.1|KM497569.1|KM497568.1|KM497567.1|KM497566.1|KM497565.1|KM497564.1|KM497563.1|KM497562.1|KM497561.1|KM497560.1|KM497559.1|KM497558.1|KM497557.1|KM497556.1|KM497555.1|KM497554.1|KM497553.1|KM497552.1|KM497551.1|KM497550.1|KM497549.1|KM497548.1|KM497547.1|KM497546.1|KM497545.1|KM497544.1|KM497543.1|KM497542.1|KM497541.1|KM497540.1|KM497539.1|KM497538.1|KM497537.1|KM497536.1|KM497535.1|KM497534.1|KM497533.1|KM497532.1|KM497531.1|KM497530.1|KM497529.1|KM497528.1|FJ949024.1|FJ949023.1|FJ949022.1|FJ949021.1|FJ949020.1|FJ949019.1|FJ949018.1|FJ949017.1|FJ949016.1|FJ949015.1|FJ949014.1|FJ949013.1|FJ949012.1|FJ949011.1|FJ949010.1|FJ949009.1|FJ949008.1|FJ949007.1|FJ949006.1|FJ949005.1|FJ949004.1|FJ949003.1|FJ949002.1|FJ949001.1|FJ949000.1|FJ948999.1|FJ948998.1|FJ948997.1|FJ948996.1|FJ948995.1|FJ948994.1|FJ948993.1|FJ948992.1|FJ948991.1|FJ948990.1|FJ948989.1|FJ948988.1|FJ948987.1|FJ948986.1|FJ948985.1|KX559047.1|KX559046.1|KX559045.1|KX559044.1|KX559043.1|KX559042.1|KX559041.1|KX559040.1|KX559039.1|KX559038.1|KX559037.1|KX559036.1|KX559035.1|KX559034.1|KX559033.1|KX559032.1|KX559031.1|KX559030.1|KX559029.1|KX559028.1|KX559027.1|KX559026.1|KX559025.1|KX559024.1|KX559023.1|KX559022.1|KX559021.1|KX559020.1|KX559019.1|KX559018.1|KX559017.1|KX559016.1|KX559015.1|KX559014.1|KT933117.1|KT933116.1|KT933115.1|KT933114.1|KT933113.1|KT933112.1|KT933111.1|KT933110.1|KT933109.1|KT933108.1|KT933107.1|KT933106.1|KT933105.1|KT933104.1|KT933103.1|KT933102.1|KT933101.1|KT933100.1|KT933099.1|KT933098.1|KT933097.1|KT933096.1|KT933095.1|KT933094.1|KT933093.1|KT933092.1|KT933091.1|KT933090.1|KT933089.1|KT933088.1|KT933087.1|KT933086.1|KT933085.1|KT933084.1|KT933083.1|KT933082.1|KT933081.1|KT933080.1|KT933079.1|KT933078.1|KT933077.1|KT933076.1|KT933075.1|KU318393.1|KU318392.1|KU318391.1|KU318390.1|KU318389.1|KU318388.1|KU318387.1|KU318386.1|KU318385.1|KU318384.1|KU318383.1|KU318382.1|KU318381.1|KU318380.1|KU318379.1|KU318378.1|KU318377.1|KU318376.1|KU318375.1|KU318374.1|KU318373.1|KU318372.1|KU318347.1|KU318346.1|KU318345.1|KU318344.1|KU318343.1|KU318342.1|KU318341.1|KU318340.1|KU318339.1|KU318338.1|KU318337.1|KU318336.1|KU318335.1|KU318334.1|KU318333.1|KU318332.1|KU318331.1|KU318330.1|KU318329.1|KU318328.1|KU318327.1|KU318326.1|KU318325.1|KX255751.1|KX255750.1|KX255749.1|KX255748.1|KX255747.1|KX255746.1|KX255745.1|KX255744.1|KX255743.1|KX255742.1|KX255741.1|KU727895.1|KU727894.1|KU727893.1|KU727892.1|KU727891.1|KU727890.1|KU727889.1|KU727888.1|KU727887.1|KU727886.1|KU727885.1|KU727884.1|KU727883.1|KU727882.1|KU727881.1|KU727880.1|KU727879.1|KU727878.1|KU727877.1|KU727876.1|KU727875.1|KU727874.1|KU727873.1|KU727872.1|KU727871.1|KU727870.1|KU727869.1|KU727868.1|KU727867.1|KU727866.1|KU727865.1|KU727864.1|KU727863.1|KU727862.1|KU727861.1|KU727860.1|KU727859.1|KU727858.1|KU727857.1|KU727856.1|KU727855.1|KU727854.1|KU727853.1|KU727852.1|KU727851.1|KU727850.1|KU727849.1|KU727848.1|KU727847.1|KU727846.1|KU727845.1|KU727844.1|KU727843.1|KU727842.1|KU727841.1|KU727840.1|KU727839.1|KU727838.1|KU727837.1|KU727836.1|KU727835.1|KU727834.1|KU727833.1|KU727832.1|KU727831.1|KU727830.1|KU727829.1|KU727828.1|KU727827.1|KU727826.1|KU727825.1|KU727824.1|KU727823.1|KU727822.1|KX686413.1|KX686412.1|KX686411.1|KX686410.1|KX686409.1|KX686408.1|KX686407.1|KX686406.1|KX686405.1|KX686404.1|KX686403.1|KX686402.1|KX686401.1|KX686400.1|KX686399.1|KX686398.1|KX686397.1|KX686396.1|KX686395.1|KX686394.1|KX686393.1|KX686392.1|KX686391.1|KX686390.1|KX686389.1|KX686388.1|KX686387.1|KX686386.1|KX686385.1|KX686384.1|KX686383.1|KX686382.1|KX686381.1|KX686380.1|KX686379.1|KX686378.1|KX686377.1|KX686376.1|KX686375.1|KX686374.1|KX686373.1|KX686372.1|KX686371.1|KX686370.1|KX686369.1|KX686368.1|KX686367.1|KX686366.1|KX686365.1|KX686364.1|KX686363.1|KX686362.1|KX686361.1|KX686360.1|KX686359.1|KX686358.1|KX686357.1|KX686356.1|KX686355.1|KX686354.1|KX686353.1|KX686352.1|KX686351.1|KX686350.1|KX686349.1|KX686348.1|KX686347.1|KX686346.1|KX686345.1|KX686344.1|KX686343.1|KX686342.1|KX686341.1|KX686340.1|KX686339.1|KX686338.1|KX686337.1|KX686336.1|KX686335.1|KX686334.1|KX686333.1|KX686332.1|KX686331.1|KX686330.1|KX686329.1|KX686328.1|KX686327.1|KX686326.1|KX686325.1|KX686324.1|KX686323.1|KX686322.1|KX686321.1|KX686320.1|KX686319.1|KX686318.1|KX686317.1|KX686316.1|KX686315.1|KX686314.1|KX686313.1|KX675254.1|KR054756.1|KX681450.1|KX681449.1|KX669022.1|KX510049.1|KX510047.1|KX510046.1|KX510045.1|KX510044.1|KX510043.1|KX524519.1|KX505746.1|KX505745.1|KX245130.1|KX245129.1|KX245128.1|KX245127.1|KX245126.1|KX245125.1|KX245124.1|KX245123.1|KX245122.1|KX245121.1|KX245120.1|KX245119.1|KX245118.1|KX245117.1|KX245116.1|KX245115.1|KX245114.1|KX245113.1|KX245112.1|KX245111.1|KX245110.1|KX245109.1|KX245108.1|KX245107.1|KX245106.1|KX245105.1|KX245104.1|KX245103.1|KX245102.1|KX245101.1|KX245100.1|KX245099.1|KX245098.1|KX245097.1|KX245096.1|KX245095.1|KX245094.1|KX245093.1|KX245092.1|KX245091.1|KX245090.1|KX245089.1|KX245088.1|KX245087.1|KX245086.1|KX245085.1|KX245084.1|KX245083.1|KX245082.1|KX245081.1|KX245080.1|KX245079.1|KX245078.1|KX245077.1|KX245076.1|KX245075.1|KX245074.1|KX245073.1|KX245072.1|KX245071.1|KX245070.1|KX245069.1|KX245068.1|KX245067.1|KX245066.1|KX245065.1|KX245064.1|KX245063.1|KX245062.1|KX245061.1|KX245060.1|KX245059.1|KX245058.1|KX245057.1|KX245056.1|KX245055.1|KX245054.1|KX245053.1|KX245052.1|KX245051.1|KX245050.1|KX245049.1|KX245048.1|KX245047.1|KX245046.1|KT963298.1|KT963297.1|KT963296.1|KT963295.1|KT963294.1|KT963293.1|KT963292.1|KT963291.1|KT963290.1|KT963289.1|KT963288.1|KT963287.1|KT963286.1|KT963285.1|KT963284.1|KT963283.1|KT963282.1|KR078004.1|KR078003.1|KR078002.1|KR078001.1|KR078000.1|KR077999.1|KR077998.1|KX587511.1|KX587510.1|KX587509.1|KX587508.1|KX587507.1|KX587506.1|KX587505.1|KX587504.1|KX524947.1|KU737551.1|KU737550.1|KU737549.1|KU737548.1|KU737547.1|KU737546.1|KU925615.1|KU925614.1|KU925613.1|KU925612.1|KU925611.1|KU925610.1|KU925609.1|KU925608.1|KU925607.1|KU925606.1|KU925605.1|KU925604.1|KU925603.1|KU925602.1|KU925601.1|KU925600.1|KU925599.1|KU925598.1|KU925597.1|KU925596.1|KU925595.1|KU925594.1|KU925593.1|KU925592.1|KU925591.1|KU925590.1|KU925589.1|KU925588.1|KU925587.1|KU925586.1|KU925585.1|KU925584.1|KU925583.1|KU925582.1|KU925581.1|KU925580.1|KU900848.1|KU900847.1|KU900846.1|KU900845.1|KU900844.1|KU900843.1|KU900842.1|KU900841.1|KU900840.1|KU900839.1|KU900838.1|KU900837.1|KU900836.1|KU900835.1|KU900834.1|KU900833.1|KU900832.1|KU900831.1|KU900830.1|KU900829.1|KU900828.1|KU900827.1|KU900826.1|KU900825.1|KU900824.1|KU900823.1|KU900822.1|KU900821.1|KU900820.1|KU900819.1|KU900818.1|KU900817.1|KU900816.1|KU900815.1|KU900814.1|KU900813.1|KU900812.1|KU900811.1|KU900810.1|KU900809.1|KU900808.1|KU900807.1|KU900806.1|KU900805.1|KU900804.1|KU900803.1|KU900802.1|KU900801.1|KU900800.1|KU900799.1|KU900798.1|KU900797.1|KU900796.1|KU900795.1|KU900794.1|KU900793.1|KU900792.1|KU900791.1|KU900790.1|KU900789.1|KU900788.1|KU900787.1|KU900786.1|KU900785.1|KU900784.1|KU900783.1|KU900782.1|KU900781.1|KU900780.1|KU900779.1|KU900778.1|KU900777.1|KU900776.1|KU900775.1|KU900774.1|KU900773.1|KU900772.1|KU900771.1|KU900770.1|KU900769.1|KU900768.1|KU900767.1|KU900766.1|KU900765.1|KU900764.1|KU900763.1|KU900762.1|KU900761.1|KU900760.1|KU900759.1|KU900758.1|KU900757.1|KU900756.1|KU900755.1|KU892060.1|KU892059.1|KU892058.1|KU892057.1|KU892056.1|KU892055.1|KU892054.1|KU892053.1|KU892052.1|KU892051.1|KU892050.1|KU892049.1|KU892048.1|KU892047.1|KU892046.1|KU892045.1|KU892044.1|KU892043.1|KU892042.1|KU892041.1|KU892040.1|KU892039.1|KU892038.1|KU892037.1|KU892036.1|KU892035.1|KU892034.1|KU892033.1|KU892032.1|KU892031.1|KU892030.1|KU892029.1|KU892028.1|KU892027.1|KU892026.1|KU892025.1|KU892024.1|KU892023.1|KU892022.1|KU892021.1|KU892020.1|KU892019.1|KU892018.1|KR297237.1|KU696537.1|KU696536.1|KU696535.1|KU696534.1|KU696533.1|KU696532.1|KU696531.1|KU696530.1|KU696529.1|KU696528.1|KU696527.1|KU696526.1|KU696525.1|KU696524.1|KU696523.1|KU696522.1|KU696521.1|KU696520.1|KU696519.1|KU696518.1|KU696517.1|KU696516.1|KU696515.1|KU696514.1|KU696513.1|KU696512.1|KU696511.1|KU696510.1|KU696509.1|KU696508.1|KU696507.1|KU696506.1|KU696505.1|KU696504.1|KU696503.1|KU696502.1|KU696501.1|KU696500.1|KU696499.1|KU696498.1|KU696497.1|KU696496.1|KU696495.1|KU696494.1|KU696493.1|KU696492.1|KU696491.1|KU696490.1|KU696489.1|KU710343.1|KU710342.1|KU710341.1|KU710340.1|KU710339.1|KU710338.1|KU710337.1|KU710336.1|KU710335.1|KU710334.1|KU710333.1|KU710332.1|KU710331.1|KU710330.1|KU710329.1|KU710328.1|KU710327.1|KU710326.1|KU710325.1|KU710324.1|KU710323.1|KU710322.1|KU710321.1|KF990260.1|KF990259.1|KF990257.1|KF990255.1|KF990254.1|KF990252.1|KF990250.1|KF155176.1|KF155174.1|KF155173.1|KF155172.1|KF155169.1|KF155168.1|JQ034313.1|JQ034311.1|JQ034310.1|KX641077.1|KX219871.1|KX219870.1|KX219869.1|KX219868.1|KX219867.1|KX219866.1|KX219865.1|KX219864.1|KX219863.1|KX219862.1|KX219861.1|KX219860.1|KX219859.1|KX219858.1|KX219857.1|KX219856.1|KX219855.1|KX219854.1|KX219853.1|KX219852.1|KX219851.1|KX219850.1|KX219849.1|KX219848.1|KX219847.1|KX219846.1|KX219845.1|KX219844.1|KX219843.1|KX219842.1|KX219841.1|KX219840.1|KX219839.1|KX219838.1|KU588149.1|KU588148.1|KU588147.1|KU588146.1|KU588145.1|KU588144.1|KU588143.1|KX585204.1|KX585203.1|KX585202.1|KX585201.1|KX585200.1|KX585199.1|KX585198.1|KX585197.1|KX585196.1|KX585195.1|KX585194.1|KX585193.1|KX585192.1|KX585191.1|KX585190.1|KX585189.1|KX585188.1|KX585187.1|KX585186.1|KX585185.1|KX585184.1|KX585183.1|KX585182.1|KX585181.1|KX585180.1|KX585179.1|KX585178.1|KX585177.1|KX585176.1|KX585175.1|KX585174.1|KX585173.1|KX585172.1|KX585171.1|KX585170.1|KX585169.1|KX585168.1|KX585167.1|KX585166.1|KX585165.1|KX585164.1|KX585163.1|KX585162.1|KX585161.1|KX585160.1|KX585159.1|KX585158.1|KX585157.1|KX585156.1|KX585155.1|KX585154.1|KX585153.1|KX585152.1|KX585151.1|KX585150.1|KX585149.1|KX585148.1|KX585147.1|KX585146.1|KX585145.1|KX585144.1|KX585143.1|KX585142.1|KX585141.1|KX585140.1|KX585139.1|KX585138.1|KX585137.1|KX585136.1|KX585135.1|KX585134.1|KX585133.1|KX585132.1|KX585131.1|KX585130.1|KX585129.1|KX585128.1|KX585127.1|KX585126.1|KX585125.1|KX585124.1|KX585123.1|KX585122.1|KX585121.1|KX585120.1|KX585119.1|KX585118.1|KX585117.1|KX585116.1|KX585115.1|KX585114.1|KX585113.1|KX585112.1|KX585111.1|KX585110.1|KX585109.1|KX585108.1|KX585107.1|KX585106.1|KX585105.1|KX585104.1|KX585103.1|KX585102.1|KX585101.1|KX585100.1|KX585099.1|KX585098.1|KX585097.1|KX585096.1|KX585095.1|KX585094.1|KX585093.1|KX585092.1|KX585091.1|KX585090.1|KX585089.1|KX585088.1|KX585087.1|KX585086.1|KX585085.1|KX585084.1|KX585083.1|KX585082.1|KX585081.1|KX585080.1|KX585079.1|KX585078.1|KX585077.1|KX585076.1|KX585075.1|KX585074.1|KX585073.1|KX585072.1|KX585071.1|KX585070.1|KX585069.1|KT877453.1|KT877452.1|KT877451.1|KT877450.1|KT877449.1|KT877448.1|KT877447.1|KT877446.1|KT877445.1|KT877444.1|KT877443.1|KT877442.1|KT877441.1|KT877440.1|KT877439.1|KT877438.1|KT877437.1|KT877436.1|KT877435.1|KT877434.1|KT877433.1|KT877432.1|KT877431.1|KT877430.1|KT877429.1|KT877428.1|KT877427.1|KT877426.1|KT733073.1|KT733072.1|KT733071.1|KT733070.1|KT733069.1|KT733068.1|KT733067.1|KT733066.1|KT733065.1|KT733064.1|KT733063.1|KT733062.1|KT733061.1|KT733060.1|KT733059.1|KT733058.1|KT733057.1|KT733056.1|KT733055.1|KT733054.1|KT733053.1|KT733052.1|KT733051.1|KT733050.1|KT733049.1|KT733048.1|KT733047.1|KT733046.1|KT733045.1|KT733044.1|KT733043.1|KT733042.1|KT733041.1|KU975387.1|KU975386.1|KU975385.1|KU975384.1|KU975383.1|KU645764.1|KU645760.1|KU679433.1|KU679432.1|KU679431.1|KU679430.1|KU679429.1|KU679428.1|KU679427.1|KU679426.1|KU679425.1|KU679424.1|KU679423.1|KU679422.1|KU681294.1|KU681293.1|KU681292.1|KU681291.1|KU681290.1|KU681289.1|KU681288.1|KU681287.1|KU681286.1|KU681285.1|KU681284.1|KU681283.1|KU681282.1|KU681281.1|KU681280.1|KU681279.1|KU681278.1|KU681277.1|KU681276.1|KU681275.1|KU681274.1|KU681273.1|KU681272.1|KU681271.1|KU681270.1|KU681269.1|KU681268.1|KU681267.1|KU681266.1|KU681265.1|KU681264.1|KU681263.1|KU681262.1|KU681261.1|KU681260.1|KU681259.1|KU681258.1|KU681257.1|KU681256.1|KU681255.1|KU681254.1|KU681253.1|KU681252.1|KU681251.1|KU681250.1|KU681249.1|KU681248.1|KU681247.1|KU681246.1|KU681245.1|KU681244.1|KU681243.1|LC175221.1|LC167818.1|LC167817.1|LC167814.1|LC167813.1|LC167812.1|LC167811.1|LC167495.1|LC167494.1|LC167493.1|LC167492.1|LC167490.1|LC167489.1|LC167488.1|LC167487.1|LC167486.1|LC126016.1|LC126015.1|LC126014.1|LC087225.1|LC087224.1|LC087223.1|LC087222.1|LC087221.1|LC087212.1|LC087206.1|LC087204.1|LC087194.1|LC087189.1|LC087185.1|LC087184.1|KX377348.1|KX377347.1|KX377346.1|KX377345.1|KT805238.1|KT805237.1|KT805236.1|KT805235.1|KT805234.1|KT805233.1|KT805232.1|KT805231.1|KT805230.1|KT805229.1|KT805228.1|KT805227.1|KT805226.1|KT805225.1|KT805224.1|KT805223.1|KT805222.1|KT805221.1|KT805220.1|KT805219.1|KT805218.1|KT805217.1|KT805216.1|KT805215.1|KT805214.1|KT805213.1|KT805212.1|KT805211.1|KT805210.1|KT805209.1|KT805208.1|KT805207.1|KT805206.1|KT805205.1|KT805204.1|KT805203.1|KT805202.1|KT805201.1|KX668471.1|KX668470.1|KX668469.1|KX668468.1|KX668467.1|KX668466.1|KX668465.1|KX668464.1|KX668463.1|KX668462.1|KX668461.1|KX668460.1|KX668459.1|KX668458.1|KX668457.1|KX668456.1|KX668455.1|KX668454.1|KX668453.1|KX668452.1|KX668451.1|KX668450.1|KX668449.1|KX668448.1|KX668447.1|KX668446.1|KX668445.1|KX668444.1|KX668443.1|KX668442.1|KX668441.1|KX668440.1|KX668439.1|KX668438.1|KX668437.1|KX668436.1|KX668435.1|KX668434.1|KX668433.1|KX668432.1|KX668431.1|KX668430.1|KX668429.1|KX668428.1|KX668427.1|KX668426.1|KX668425.1|KX668424.1|KX668423.1|KX668422.1|KX668421.1|KX668420.1|KX668419.1|KU351798.1|KU351797.1|KU351796.1|KU351795.1|KU351794.1|KU351793.1|KU351792.1|KU351791.1|KU351790.1|KT874422.1|KT874421.1|KT874420.1|KT874419.1|KT874418.1|KT874417.1|KT874416.1|KT874415.1|KT874414.1|KT874413.1|KT952456.1|KT952455.1|KT952454.1|KT952453.1|KT952452.1|KT952451.1|KT952450.1|KT952449.1|KT952448.1|KT952447.1|KT952446.1|KT952445.1|KT952444.1|KT952443.1|KT952442.1|KT952441.1|KT952440.1|KT952439.1|KT952438.1|KT952437.1|KT952436.1|KT952435.1|KT952434.1|KT952433.1|KT952432.1|KT952431.1|KT952430.1|KT952429.1|KT952428.1|KT952427.1|KT952426.1|KT952425.1|KT952424.1|KT952423.1|KT952422.1|KT952421.1|KT952420.1|KT952419.1|KT952418.1|KT952417.1|KT952416.1|KT952415.1|KT952413.1|KT952412.1|KT952411.1|KT952410.1|KT952409.1|KT952408.1|KT952407.1|KT952406.1|KT952405.1|KT952404.1|KT952403.1|KT952402.1|KU377166.1|KU377165.1|KU377164.1|KX279342.1|KX279341.1|KX279340.1|KX279339.1|KX279338.1|KX279337.1|KT326329.1|KT326328.1|LC060622.1|LC060621.1|LC060527.1|LC060526.1|LC060525.1|LC060524.1|LC060523.1|LC060522.1|LC060521.1|LC167816.1|LC167491.1|KX247291.1|KX247290.1|KX050289.1|KX050288.1|KX050287.1|KX050286.1|KX050285.1|KX050284.1|KX050283.1|KX050282.1|KX050281.1|KX050280.1|KX050279.1|KX050278.1|KX050277.1|KX050276.1|KX050275.1|KX050274.1|KX050273.1|KX050272.1|KX050271.1|KX050270.1|KX050269.1|KX050268.1|KX050267.1|KX050266.1|KX050265.1|KX050264.1|KX050263.1|KX050262.1|KX050261.1|KX050260.1|KX050259.1|KX050258.1|KX050257.1|KX050256.1|KX050255.1|KX050254.1|KX050253.1|KX050252.1|KX050251.1|KX050250.1|KX050249.1|KX050248.1|KX050247.1|KX050246.1|KX050245.1|KX050244.1|KX050243.1|KX050242.1|KX050241.1|KX050240.1|KX050239.1|KX050238.1|KX050237.1|KX050236.1|KX050235.1|KX050234.1|KX050233.1|KX050232.1|KX050231.1|KX050230.1|KX050229.1|KX050228.1|KX050227.1|KX050226.1|KX050225.1|KX050224.1|KX050223.1|KX050222.1|KX050221.1|KX050220.1|KX050219.1|KX050218.1|KX050217.1|KX050216.1|KX050215.1|KX050214.1|KX050213.1|KX050212.1|KX050211.1|KX050210.1|KX050209.1|KX050208.1|KX050207.1|KX050206.1|KX050205.1|KX050204.1|KX050203.1|KX050202.1|KX050201.1|KX050200.1|LC126259.1|LC126258.1|LC126257.1|LC126256.1|LC126255.1|LC126254.1|LC126253.1|LC087227.1|LC087226.1|LC087220.1|LC087219.1|LC087218.1|LC087217.1|LC087216.1|LC087215.1|LC087214.1|LC087213.1|LC087211.1|LC087210.1|LC087209.1|LC087208.1|LC087207.1|LC087205.1|LC087203.1|LC087202.1|LC087201.1|LC087200.1|LC087199.1|LC087198.1|LC087197.1|LC087196.1|LC087195.1|LC087193.1|LC087192.1|LC087191.1|LC087190.1|LC087188.1|LC087187.1|LC087186.1|LC087183.1|KX146953.1|KX146952.1|KX146951.1|KX146950.1|KX146949.1|KX146948.1|KX146947.1|KX146946.1|KX146945.1|KX146944.1|KX146943.1|KX146942.1|KX146941.1|KX146940.1|KX146939.1|KX146938.1|KX146937.1|KX146936.1|KX146935.1|KX146934.1|KX146933.1|KX146932.1|KX146931.1|KX146930.1|KX146929.1|KX146928.1|KX146927.1|KX146926.1|KX146925.1|KX146924.1|KX146923.1|KX146922.1|KX146921.1|KX146920.1|KX146919.1|KX146918.1|KX146917.1|KX146916.1|KX146915.1|KX146914.1|KX146913.1|KX146912.1|KX146911.1|KX146910.1|KX146909.1|KX608991.1|KX608990.1|KX608989.1|KX608988.1|KX608987.1|KX608986.1|KX608985.1|KX608984.1|KX608983.1|KX608982.1|KX608981.1|KX608980.1|KX608979.1|KX608978.1|KX608977.1|KX608976.1|KX608975.1|KX608974.1|KX608973.1|KX608972.1|KX608971.1|KX608970.1|KX608969.1|KX608968.1|KX608967.1|KX608966.1|KX608965.1|KX608964.1|KX608963.1|KX608962.1|KX608961.1|KX608960.1|KX608959.1|KX608958.1|KX608957.1|KX608956.1|KX608955.1|KX608954.1|KX608953.1|KX608952.1|KX608951.1|KX608950.1|KX608949.1|KX608948.1|KX608947.1|KX608946.1|KX608945.1|KX608944.1|KX608943.1|KX608942.1|KX608941.1|KU504917.1|KU504916.1|KU504915.1|KU504914.1|KU504913.1|KU504912.1|KU504911.1|KU504910.1|KU504909.1|KU504908.1|KU504907.1|KU504906.1|KU504905.1|KU504904.1|KU504903.1|KU504902.1|KU504901.1|KU504900.1|KU504899.1|KU504898.1|KU504897.1|KU504896.1|KU504895.1|KU504894.1|KU504893.1|KU504892.1|KU504891.1|KU504890.1|KU504889.1|KU504888.1|KU504887.1|KU504886.1|KU504885.1|KU504884.1|KU504883.1|KU504882.1|KU504881.1|KU504880.1|KU504879.1|KU504878.1|KU504877.1|KU504876.1|KU504875.1|KU504874.1|KU504873.1|KU504872.1|KU504871.1|KU504870.1|KU504869.1|KU504868.1|KU504867.1|KU504866.1|KU504865.1|KU504864.1|KU504863.1|KU504862.1|KU504861.1|KU504860.1|KU504859.1|KU504858.1|KU504857.1|KU504856.1|KU504855.1|KU504854.1|KU504853.1|KU504852.1|KU504851.1|KU504850.1|KU504849.1|KU504848.1|KU504847.1|KU504846.1|KU504845.1|KU504844.1|KU504843.1|KU504842.1|KU504841.1|KU504840.1|KU504839.1|KU504838.1|KU504837.1|KU504836.1|KU504835.1|KU504834.1|KU504833.1|KU504832.1|KU504831.1|KU504830.1|KU504829.1|KT448688.1|KT448687.1|KT448686.1|KT448685.1|KT448684.1|KT448683.1|KT448682.1|KT448681.1|KT448680.1|KT448679.1|KT448678.1|KT448677.1|KT448676.1|KT448675.1|KT448674.1|KT448673.1|KT448672.1|KT448671.1|KT448670.1|KT448669.1|KT448668.1|KT448667.1|KT448666.1|KT448665.1|KT448664.1|KT448663.1|KT448662.1|KT448661.1|KT448660.1|KT448659.1|KT448658.1|KT952414.1|KT885054.1|KT885053.1|KT290319.1|KT290318.1|KT290317.1|KT290316.1|KT290315.1|KT290314.1|KT290313.1|KT290312.1|KT290311.1|KT290310.1|KT290309.1|KT290308.1|KT290307.1|KT290306.1|KT290305.1|KT290304.1|KT290303.1|KT290302.1|KT290301.1|KT290300.1|KT290299.1|KT290298.1|KT290297.1|KT290296.1|KT290295.1|KT290294.1|KT290293.1|KT290292.1|KT290291.1|KT290290.1|KT290289.1|KT290288.1|KT290287.1|KT290286.1|KT290285.1|KT290284.1|KT290283.1|JN171157.1|JN171156.1|JN171155.1|JN171154.1|JN171153.1|JN171152.1|JN171151.1|JN171150.1|JN171149.1|JN171148.1|JN171147.1|JN171146.1|JN171145.1|JN171144.1|JN171143.1|JN171142.1|JN171141.1|JN171140.1|JN171139.1|JN171138.1|JN171137.1|JN171136.1|JN171135.1|JN171134.1|JN171133.1|JN171132.1|JN171131.1|JN171130.1|JN171129.1|JN171128.1|JN171127.1|JN171126.1|JN171125.1|JN171124.1|JN171123.1|JN171122.1|JN171121.1|JN171120.1|JN171119.1|JN171118.1|JN171117.1|JN171116.1|JN171115.1|JN171114.1|JN171113.1|JN171112.1|JN171111.1|JN171110.1|JN171109.1|JN171108.1|JN171107.1|JN171106.1|JN171105.1|JN171104.1|JN171103.1|JN171102.1|JN171101.1|JN171100.1|JN171099.1|JN171098.1|JN171097.1|JN171096.1|JN171095.1|JN171094.1|JN171093.1|JN171092.1|JN171091.1|JN171090.1|JN171089.1|JN171088.1|JN171087.1|JN171086.1|JN171085.1|JN171084.1|JN171083.1|JN171082.1|JN171081.1|JN171080.1|JN171079.1|JN171078.1|JN171077.1|JN171076.1|JN171075.1|JN171074.1|JN171073.1|JN171072.1|JN171071.1|JN171070.1|JN171069.1|JN171068.1|JN171067.1|JN171066.1|JN171065.1|JN171064.1|JN171063.1|JN171062.1|JN171061.1|JN171060.1|JN171059.1|JN171058.1|JN171057.1|JN171056.1|JN171055.1|JN171054.1|JN171053.1|JN171052.1|JN171051.1|JN171050.1|JN171049.1|JN171048.1|JN171047.1|JN171046.1|JN171045.1|JN171044.1|JN171043.1|JN171042.1|JN171041.1|JN171040.1|JN171039.1|JN171038.1|JN171037.1|JN171036.1|JN171035.1|JN171034.1|JN171033.1|JN171032.1|JN171031.1|JN171030.1|JN171029.1|JN171028.1|JN171027.1|JN171026.1|JN171025.1|JN171024.1|JN171023.1|JN171022.1|JN171021.1|JN171020.1|JN171019.1|JN171018.1|JN171017.1|JN171016.1|JN171015.1|JN171014.1|JN171013.1|JN171012.1|JN171011.1|JN171010.1|JN171009.1|JN171008.1|JN171007.1|JN171006.1|JN171005.1|JN171004.1|JN171003.1|JN171002.1|JN171001.1|JN171000.1|JN170999.1|JN170998.1|JN170997.1|JN170996.1|JN170995.1|JN170994.1|JN170993.1|JN170992.1|JN170991.1|JN170990.1|JN170989.1|JN170988.1|JN170987.1|JN170986.1|JN170985.1|JN170984.1|JN170983.1|JN170982.1|JN170981.1|JN170980.1|JN170979.1|JN170978.1|JN170977.1|JN170976.1|JN170975.1|JN170974.1|JN170973.1|JN170972.1|JN170971.1|KX598383.1|KX598382.1|KX598381.1|KX598380.1|KX598379.1|KX598378.1|KX598377.1|KX598376.1|KX598375.1|KX598374.1|KX598373.1|KX598372.1|KX598371.1|KX598370.1|KX598369.1|KX598368.1|KX598367.1|KX598366.1|KX598365.1|KX598364.1|KX598363.1|KX598362.1|KX598361.1|KX598360.1|KX598359.1|KX598358.1|KX598357.1|KX598356.1|KX598355.1|KX598354.1|KX598353.1|KX598352.1|KX598351.1|KX598350.1|KX598349.1|KX598348.1|KX598347.1|KX598346.1|KX598345.1|KX598344.1|KU601322.1|KU601321.1|KU601320.1|KU601319.1|KU601318.1|KT906104.1|KX245153.1|KX245152.1|KR081309.1|KR081308.1|KR081307.1|KR081306.1|KR081305.1|KR081304.1|KR081303.1|KR081302.1|KR081301.1|KR081300.1|KR081299.1|KR081298.1|KR081297.1|KX590372.1|KX590371.1|KX590370.1|KX590369.1|KX590368.1|KX590367.1|KX590366.1|KX590365.1|KX590364.1|KX590363.1|KX590362.1|KX590361.1|KX590360.1|KX590359.1|KX590358.1|KX590357.1|KX590356.1|KX590355.1|KX590354.1|KX590353.1|KX590352.1|KX590351.1|KX590350.1|KX590349.1|KX590348.1|KX590347.1|KX590346.1|KX590345.1|KX590344.1|KX590343.1|KX590342.1|KX590341.1|KX590340.1|KX590339.1|KX590338.1|KX590337.1|KX590336.1|KX590335.1|KX590334.1|KX590333.1|KX590332.1|KX590331.1|KX590330.1|KX590329.1|KX590328.1|KX590327.1|KX590326.1|KX590325.1|KX590324.1|KX590323.1|KX590322.1|KX590321.1|KX590320.1|KX590319.1|KX590318.1|KX590317.1|KX590316.1|KX590315.1|KX590314.1|KX590313.1|KX590312.1|KX590311.1|KX590310.1|KX590309.1|KX590308.1|KX590307.1|KX590306.1|KX590305.1|KX590304.1|KX590303.1|KX590302.1|KX590301.1|KX590300.1|KX590299.1|KX590298.1|KX590297.1|KX590296.1|KX590295.1|KX590294.1|KX590293.1|KX590292.1|KX590291.1|KX590290.1|KX590289.1|KX590288.1|KX590287.1|KX590286.1|KX590285.1|KX590284.1|KX590283.1|KX590282.1|KX590281.1|KX590280.1|KX590279.1|KX590278.1|KX590277.1|KX590276.1|KX590275.1|KX590274.1|KX590273.1|KX590272.1|KX590271.1|KX590270.1|KX590269.1|KX590268.1|KX590267.1|KX590266.1|KX590265.1|KX590264.1|KX590263.1|KX590262.1|KX590261.1|KX590260.1|KX590259.1|KX590258.1|KX590257.1|KX590256.1|KX590255.1|KX590254.1|KX590253.1|KX590252.1|KX590251.1|KX590250.1|KX590249.1|KX590248.1|KX590247.1|KX590246.1|KX590245.1|KX590244.1|KX590243.1|KX590242.1|KX590241.1|KX590240.1|KX590239.1|KX590238.1|KX590237.1|KX590236.1|KX590235.1|KX590234.1|KX590233.1|KX590232.1|KX590231.1|KX590230.1|KX590229.1|KX590228.1|KX590227.1|KX590226.1|KX590225.1|KX590224.1|KX590223.1|KX590222.1|KX590221.1|KX590220.1|KX590219.1|KX590218.1|KX590217.1|KX590216.1|KX590215.1|KX590214.1|KX590213.1|KX590212.1|KX590211.1|KX590210.1|KX590209.1|KX590208.1|KX590207.1|KX590206.1|KX590205.1|KX590204.1|KX590203.1|KX590202.1|KX590201.1|KX590200.1|KX590199.1|KX590198.1|KX590197.1|KX590196.1|KX590195.1|KX590194.1|KX590193.1|KX590192.1|KX590191.1|KX590190.1|KX590189.1|KX590188.1|KX590187.1|KX590186.1|KX590185.1|KX590184.1|KX590183.1|KX590182.1|KX590181.1|KX590180.1|KX590179.1|KX590178.1|KX590177.1|KX590176.1|KX590175.1|KX590174.1|KX590173.1|KX590172.1|KX590171.1|KX590170.1|KX590169.1|KX590168.1|KX590167.1|KX590166.1|KX590165.1|KX590164.1|KX590163.1|KX590162.1|KX590161.1|KX590160.1|KX590159.1|KX590158.1|KX590157.1|KX590156.1|KX590155.1|KX590154.1|KX590153.1|KX590152.1|KX590151.1|KX590150.1|KX590149.1|KX590148.1|KX590147.1|KX590146.1|KX590145.1|KX590144.1|KX590143.1|KX590142.1|KX590141.1|KX590140.1|KX590139.1|KX590138.1|KX590137.1|KX590136.1|KX590135.1|KX590134.1|KX590133.1|KX590132.1|KX590131.1|KX590130.1|KX590129.1|KX590128.1|KX590127.1|KX590126.1|KX590125.1|KX590124.1|KX590123.1|KX590122.1|KX590121.1|KX590120.1|KX590119.1|KX590118.1|KX590117.1|KX590116.1|KX590115.1|KX590114.1|KX590113.1|KX590112.1|KX590111.1|KX590110.1|KX590109.1|KX590108.1|KX590107.1|KX590106.1|KX590105.1|KX590104.1|KX590103.1|KX590102.1|KX590101.1|KX590100.1|KX590099.1|KX590098.1|KX590097.1|KX590096.1|KX590095.1|KX590094.1|KX590093.1|KX590092.1|KX590091.1|KX590090.1|KX590089.1|KX590088.1|KX590087.1|KX590086.1|KX590085.1|KX590084.1|KX590083.1|KX590082.1|KX590081.1|KX590080.1|KX590079.1|KX590078.1|KX590077.1|KX590076.1|KX590075.1|KX590074.1|KX590073.1|KX590072.1|KX590071.1|KX590070.1|KX590069.1|KX590068.1|KX590067.1|KX590066.1|KX590065.1|KX590064.1|KX590063.1|KX590062.1|KX590061.1|KX590060.1|KX590059.1|KX590058.1|KX590057.1|KX590056.1|KX300087.1|KP729587.1|KP729586.1|KP729585.1|KP729584.1|KP729583.1|KP729582.1|KP729581.1|KP729580.1|KP729579.1|KP729578.1|KP729577.1|KP729576.1|KP729575.1|KP729574.1|KP729573.1|KP729572.1|KP729571.1|KP729570.1|KP729569.1|KP729568.1|KP729567.1|KP729566.1|KP729565.1|KP729564.1|KP729563.1|KP729562.1|KP729561.1|KP729560.1|KP729559.1|KP729558.1|KP729557.1|KP729556.1|KP729555.1|KP729554.1|KP729553.1|KP729552.1|KP729551.1|KP729550.1|KP729549.1|KT224362.1|KT224361.1|KT224360.1|KC409394.1|KC409393.1|KC409392.1|KC409391.1|KC409390.1|KC409389.1|KC409388.1|KC409387.1|KC409386.1|KC409385.1|KC409384.1|KC409383.1|KC409382.1|KC409381.1|KC409380.1|KC409379.1|KC409378.1|KC409377.1|KC409376.1|KC409375.1|KC409374.1|KC409373.1|KC409372.1|KC409371.1|KC409370.1|KC409369.1|KC409368.1|KC409367.1|KC409366.1|KC409365.1|KC409364.1|KC409363.1|KC409362.1|KC409361.1|KC409360.1|KC409359.1|KC409358.1|KC409357.1|KC485759.1|KC485758.1|KC485757.1|KC485756.1|KC485755.1|KC485754.1|KC485753.1|KC485752.1|KC485751.1|KC485750.1|KC485749.1|KC485748.1|KC485747.1|KC485746.1|KC485745.1|KC485744.1|KC485743.1|KC485742.1|KC485741.1|KC485740.1|KC485739.1|KC485738.1|KC485737.1|KC485736.1|KC485735.1|KC485734.1|KC485733.1|KC485732.1|KC485731.1|KC485730.1|KC485729.1|KC485728.1|KC485727.1|KC485726.1|KC485725.1|KC485724.1|KC485723.1|KC485722.1|KC485721.1|KC485720.1|KC485719.1|KC485718.1|KC485717.1|KC485716.1|KC485715.1|KC485714.1|KC485713.1|KC485712.1|KC485711.1|KC485710.1|KC485709.1|KC485708.1|KC485707.1|KC485706.1|KC485705.1|KC485704.1|KC485703.1|KC485702.1|KC485701.1|KC485700.1|KC485699.1|KC485698.1|KC485697.1|KC485696.1|KC485695.1|KC485694.1|KC485693.1|KX383949.1|KX383948.1|KX383947.1|KX383946.1|KX383945.1|KX383944.1|KX383943.1|KX383942.1|KX383941.1|KX383940.1|KX383939.1|KX230819.1|KX230818.1|KX230817.1|KX230816.1|KX230815.1|KX230814.1|KX230813.1|KX230812.1|KX230811.1|KX230810.1|KX230809.1|KX230808.1|KX230807.1|KX230806.1|KX230805.1|KX230804.1|KX230803.1|KX230802.1|KX230801.1|KX230800.1|KX230799.1|KX230798.1|KX230797.1|KU184001.1|KU184000.1|KU183999.1|KU183998.1|KU183997.1|KU183996.1|KU183995.1|KU183994.1|KU183993.1|KX065405.1|KX065404.1|KX065403.1|KX065402.1|KX065401.1|KX065400.1|KX065399.1|KX065398.1|KX065397.1|KX065396.1|KX065395.1|KX065394.1|KX065393.1|KX065392.1|KX065391.1|KX065390.1|KX065389.1|KX065388.1|KX065387.1|KX065386.1|KX065385.1|KX065384.1|KX065383.1|KX065382.1|KX065381.1|KX065380.1|KX065379.1|KX065378.1|KX065377.1|KX065376.1|KX065375.1|KX065374.1|KX065373.1|KX065372.1|KX065371.1|KX065370.1|KX065369.1|KX065368.1|KX065367.1|KX065366.1|KU499447.1|KU499446.1|KU499445.1|KU499444.1|KX279336.1|KX279335.1|KX279334.1|KX279333.1|KX279332.1|KX279331.1|KX279330.1|KX279329.1|KX279328.1|KX279327.1|KT455496.1|KT455495.1|KT455494.1|KT455493.1|KT455492.1|KT455491.1|KT455490.1|KT455489.1|KT455488.1|KT455487.1|KT455486.1|KT455485.1|KT455484.1|KT455483.1|KT455482.1|KT455481.1|KT455480.1|KT455479.1|KT455478.1|KT455477.1|KT455476.1|KT455475.1|KT455474.1|KT455473.1|KT455472.1|KT455471.1|KT321944.1|KT321943.1|KT321942.1|KT321941.1|KT321940.1|KT321939.1|KT321938.1|KT321937.1|KT321936.1|KT321935.1|KT321934.1|KT321933.1|KT321932.1|KT321931.1|KT321930.1|KT321929.1|KT321928.1|KU559919.1|KX373667.1|KX373666.1|KX373665.1|KX373664.1|KX373663.1|KX373662.1|KX373661.1|KU600824.1|KU600823.1|KU600822.1|KU600821.1|KU600820.1|KU600819.1|KM495078.1|KM495077.1|KM495074.1|KM495073.1|KM495072.1|KM495071.1|KM495070.1|KM495069.1|KM495068.1|KM495067.1|KM495066.1|KM495065.1|KM495064.1|KM495063.1|KJ675399.1|KJ675398.1|KJ675397.1|KJ675384.1|KJ675383.1|KJ675378.1|KJ675377.1|KJ675376.1|KJ675375.1|KJ675374.1|KJ675373.1|KJ675372.1|KJ675371.1|KJ675363.1|KJ675362.1|KJ675361.1|KJ675354.1|KJ675353.1|KJ675352.1|KJ675351.1|KJ675350.1|KJ675347.1|KJ675343.1|KJ675342.1|KJ675341.1|KJ675340.1|KJ675339.1|KJ675338.1|KJ675337.1|KJ675336.1|KJ675335.1|KJ675334.1|KJ675333.1|KJ675331.1|KJ675330.1|KJ675329.1|KJ675327.1|KJ675326.1|KJ675325.1|KJ675324.1|KJ675323.1|KJ675322.1|KJ675321.1|KJ675320.1|KJ675319.1|KJ675318.1|KJ675317.1|KJ675316.1|KJ675315.1|KJ675314.1|KJ675313.1|KJ675312.1|KJ675311.1|KJ675310.1|KJ675309.1|KJ675308.1|KJ675307.1|KJ675306.1|KJ675305.1|KJ675304.1|KJ675303.1|KJ675302.1|KJ675300.1|KJ675288.1|KJ675287.1|KJ675286.1|KJ675285.1|KJ675284.1|KJ675283.1|KJ675282.1|KJ675281.1|KJ675280.1|KJ675274.1|KJ675272.1|KJ675268.1|KJ675267.1|KJ675266.1|KJ675265.1|KJ675264.1|KJ675258.1|KJ675257.1|KJ675254.1|KJ675253.1|KJ675252.1|KJ675251.1|KJ675250.1|KJ675249.1|KJ675248.1|KJ675247.1|KJ675246.1|KJ675244.1|KJ675243.1|KJ675242.1|KJ675241.1|KJ675240.1|KJ675239.1|KJ675238.1|KJ675236.1|KJ675229.1|KJ675228.1|KJ675227.1|KJ675226.1|KJ675225.1|KJ675224.1|KJ675223.1|KJ675222.1|KJ675221.1|KJ675220.1|KJ675219.1|KJ675216.1|KJ675215.1|KJ675214.1|KJ675213.1|KJ675212.1|KJ675211.1|KJ675210.1|KJ675209.1|KJ675208.1|KJ675207.1|KJ675206.1|KJ675205.1|KJ675204.1|KJ675203.1|KJ675202.1|KJ675197.1|KJ675196.1|KJ675195.1|KJ675189.1|KJ675188.1|KJ675187.1|KJ675186.1|KJ675185.1|KJ675184.1|KJ675182.1|KJ675181.1|KJ675180.1|KJ675179.1|KJ675178.1|KJ675174.1|KJ675173.1|KJ675172.1|KJ675171.1|KJ675170.1|KJ675169.1|KJ675166.1|KJ675163.1|KJ675162.1|KJ675161.1|KJ675160.1|KJ675159.1|KJ675158.1|KJ675157.1|KJ675156.1|KJ675155.1|KJ675154.1|KJ675153.1|KJ675152.1|KJ675151.1|KJ675150.1|KJ675149.1|KJ675148.1|KJ675147.1|KJ675146.1|KJ675145.1|KJ675144.1|KJ675143.1|KJ675142.1|KJ675141.1|KJ675140.1|KJ675139.1|KJ675138.1|KJ675137.1|KJ675136.1|KJ675135.1|KJ675134.1|KJ675131.1|KJ675130.1|KJ675129.1|KJ675128.1|KJ675127.1|KJ675126.1|KJ675125.1|KJ675124.1|KJ675123.1|KJ675122.1|KJ675121.1|KJ675117.1|KJ675116.1|KJ675113.1|KJ675112.1|KJ675111.1|KJ675110.1|KJ675109.1|KJ675106.1|KJ675105.1|KJ675104.1|KJ675103.1|KJ675102.1|KJ675101.1|KJ675100.1|KJ675099.1|KJ675098.1|KJ675097.1|KJ675096.1|KJ675095.1|KJ675094.1|KJ675093.1|KJ675092.1|KJ675084.1|KJ675083.1|KJ675081.1|KJ675077.1|KJ675076.1|KJ675075.1|KJ675074.1|KJ675073.1|KJ675072.1|KJ675071.1|KJ675065.1|KJ675064.1|KJ675059.1|KJ675058.1|KJ675057.1|KJ675056.1|KJ675055.1|KJ675054.1|KJ675053.1|KJ675052.1|KJ675048.1|KJ675045.1|KJ675044.1|KJ675043.1|KJ675042.1|KJ675041.1|KJ675040.1|KJ675039.1|KJ675032.1|KJ675031.1|KJ675030.1|KJ675021.1|KJ675020.1|KJ675019.1|KJ675018.1|KJ675017.1|KJ675016.1|KJ675015.1|KJ675014.1|KJ675013.1|KJ675007.1|KJ675006.1|KJ675005.1|KJ674999.1|KJ674998.1|KJ674997.1|KJ674995.1|KJ674994.1|KJ674993.1|KJ674992.1|KJ674991.1|KJ674990.1|KJ674989.1|KJ674988.1|KJ674987.1|KJ674986.1|KJ674985.1|KJ674984.1|KJ674983.1|KJ674982.1|KJ674974.1|KJ674973.1|KJ674972.1|KJ674969.1|KJ674968.1|KJ674961.1|KJ674958.1|KJ674957.1|KJ674954.1|KJ674953.1|KJ674952.1|KJ674951.1|KJ674950.1|KJ674949.1|KJ674948.1|KJ674947.1|KJ674946.1|KJ674945.1|KJ674944.1|KJ674940.1|KJ674939.1|KJ674938.1|KJ674937.1|KJ674936.1|KJ674935.1|KJ674934.1|KJ674933.1|KJ674932.1|KJ674931.1|KJ674930.1|KJ674929.1|KJ674928.1|KJ674927.1|KJ674926.1|KJ674925.1|KJ674924.1|KJ674923.1|KJ674920.1|KJ674919.1|KJ674918.1|KJ674917.1|KJ674916.1|KJ674915.1|KJ674914.1|KJ674913.1|KJ674912.1|KJ674911.1|KJ674910.1|KJ674909.1|KJ674908.1|KJ674907.1|KJ674906.1|KJ674905.1|KJ674904.1|KJ674903.1|KJ674902.1|KJ674901.1|KJ674899.1|KJ674898.1|KJ674897.1|KJ674893.1|KJ674892.1|KJ674889.1|KJ674888.1|KJ674887.1|KJ674886.1|KJ674885.1|KJ674884.1|KJ674883.1|KJ674882.1|KJ674874.1|KJ674872.1|KJ674868.1|KJ674867.1|KJ674866.1|KJ674865.1|KJ674861.1|KJ674858.1|KJ674857.1|KJ674856.1|KJ674853.1|KJ674852.1|KJ674851.1|KJ674850.1|KJ674849.1|KJ674848.1|KJ674847.1|KJ674846.1|KJ674845.1|KJ674844.1|KJ674843.1|KJ674842.1|KJ674841.1|KJ674840.1|KJ674839.1|KJ674838.1|KJ674834.1|KJ674833.1|KJ674830.1|KJ674827.1|KJ674822.1|LT600470.1|LT600469.1|LT600468.1|LT600467.1|LT600466.1|LT600465.1|LT600464.1|LT600463.1|LT600462.1|LT600461.1|LT600460.1|LT600459.1|LT600458.1|LT600457.1|LT600456.1|LT600455.1|LT600454.1|LT600453.1|LT600452.1|LT600451.1|LT600450.1|LT600449.1|LT600448.1|LT600447.1|LT600446.1|LT600445.1|LT600444.1|LT600443.1|LT600442.1|LT600441.1|LT600440.1|LT600439.1|LT600438.1|LT600437.1|LT600436.1|LT600435.1|LT600434.1|LT600433.1|LT600432.1|LT600431.1|LT600430.1|LT600429.1|LT600428.1|LT600427.1|LT600426.1|LT600425.1|LT600424.1|KT345581.1|KT345580.1|KT345579.1|KT345578.1|KT345577.1|KT345576.1|KT345575.1|KT345574.1|KT345573.1|KT345572.1|KT345571.1|KT345570.1|KT345569.1|KT345568.1|KT345567.1|KT345566.1|KT345565.1|KT345564.1|KT345563.1|KX537636.1|KX537635.1|KX537634.1|KX537633.1|KX537632.1|KX537631.1|KX537630.1|KX537629.1|KX537628.1|KX446469.1|KX446468.1|KX446467.1|KX446466.1|KX446465.1|KX446464.1|KX446463.1|KX446462.1|KX446461.1|KX446460.1|KX446459.1|KX446458.1|KX446457.1|KX446456.1|KX446455.1|KX446454.1|KX446453.1|KX446452.1|KX446451.1|KX446450.1|KX446449.1|KX446448.1|KX446447.1|KX446446.1|KX446445.1|KX446444.1|KX446443.1|KX446442.1|KX446441.1|KX446440.1|KX446439.1|KX446438.1|KX446437.1|KX446436.1|KX446435.1|KX446434.1|KX446433.1|KX446432.1|KX446431.1|KX446430.1|KX446429.1|KX446428.1|KX446427.1|KX446426.1|KX446425.1|KX446424.1|KX446423.1|KX446422.1|KX446421.1|KX446420.1|KX446419.1|KX446418.1|KX446417.1|KX446416.1|KX446415.1|KX446414.1|KX446413.1|KX446412.1|KX446411.1|KX446410.1|KX446409.1|KX446408.1|KX446407.1|KX446406.1|KX446405.1|KX446404.1|KX446403.1|KX446402.1|KX446401.1|KX446400.1|KX446399.1|KX446398.1|KX446397.1|KX446396.1|KX446395.1|KX446394.1|KX446393.1|KX446392.1|KU499523.1|KU499522.1|KU499521.1|KU499520.1|KU499519.1|KU499518.1|KU499517.1|KU499516.1|KU499515.1|KU499514.1|KU499471.1|KU499470.1|KU499469.1|KU499468.1|KU499467.1|KU499466.1|KU499465.1|KU499464.1|KU499463.1|KU499462.1|KU499461.1|KU499460.1|KU499459.1|KU499458.1|KU499457.1|KU499456.1|KU499455.1|KU499454.1|KU499453.1|KU499452.1|KU499451.1|KU499450.1|KU499449.1|KU499448.1|KX151583.1|KX151582.1|KX151581.1|KX151580.1|KX151579.1|KX151578.1|KX151577.1|KX151576.1|KX151575.1|KX151574.1|KX151573.1|KX151572.1|KX151571.1|KX151570.1|KX151569.1|KX151568.1|KX151567.1|KX151566.1|KX151565.1|KX151564.1|KX151563.1|KX151562.1|KX151561.1|KX151560.1|KX151559.1|KX151558.1|KX151557.1|KU597646.1|KU597645.1|KU597644.1|KU597643.1|KU597642.1|KU597641.1|KU597640.1|KU597639.1|KU597638.1|KU597637.1|KU597636.1|KU597635.1|KU597634.1|KU597633.1|KU597631.1|KU597630.1|KU597629.1|KU597628.1|KU597627.1|KU597626.1|KU597625.1|KU597624.1|KU597623.1|KU597622.1|KU597621.1|KU597620.1|KU597619.1|KU597618.1|KU597617.1|KU597616.1|KU597615.1|KU597614.1|KU597613.1|KU597612.1|KU597611.1|KU597610.1|KU597609.1|KU597608.1|KU597607.1|KU597606.1|KU597605.1|KU597604.1|KU597603.1|KU597602.1|KU597601.1|KU597600.1|KU597599.1|KU597598.1|KU597597.1|KU597596.1|KU597595.1|KU597594.1|KU597593.1|KU597592.1|KU597591.1|KU597590.1|KU605809.1|KU605808.1|KU570766.1|KT588441.1|KT588440.1|KT588439.1|KT588438.1|KT588437.1|KT588436.1|KT588435.1|KT588434.1|KT588433.1|KT588432.1|KT588431.1|KT588430.1|KT588429.1|KT588428.1|KT588427.1|KT588426.1|KT588425.1|KT588424.1|KT588423.1|KT588422.1|KT588421.1|KT588420.1|KT588419.1|KT588418.1|KT588417.1|KT588416.1|KT588415.1|KT588414.1|KT588413.1|KT588412.1|KT588411.1|KT588410.1|KT588409.1|KT588408.1|KT588407.1|KT588406.1|KT588405.1|KT588404.1|KT588403.1|KT588402.1|KT588401.1|KT588400.1|KT588399.1|KT588398.1|KT588397.1|KT588396.1|KT588395.1|KT588394.1|KT588393.1|KT588392.1|KT588391.1|KT588390.1|KT588389.1|KT588388.1|KT588387.1|KT588386.1|KT588385.1|KT588384.1|KT588383.1|KT588382.1|KT588381.1|KT588380.1|KT588379.1|KT588378.1|KT588377.1|KT588376.1|KT588375.1|KT588374.1|KT588373.1|KT588372.1|KT588371.1|KT588370.1|KT588369.1|KT588368.1|KT588367.1|KT588366.1|KT588365.1|KT588364.1|KT588363.1|KT588362.1|KT588361.1|KT588360.1|KT588359.1|KT588358.1|KT588357.1|KT588356.1|KT588355.1|KT588354.1|KT588353.1|KT588352.1|KT588351.1|KT588350.1|KT588349.1|KT588348.1|KT588347.1|KT588346.1|KT588345.1|KT588344.1|KT588343.1|KT588342.1|KT588341.1|KT588340.1|KT588339.1|KT588338.1|KT588337.1|KT588336.1|KT588335.1|KT588334.1|KT588333.1|KT588332.1|KT588331.1|KT588330.1|KT588329.1|KT588328.1|KT588327.1|KT588326.1|KT588325.1|KT588324.1|KT588323.1|KT588322.1|KT588321.1|KT588320.1|KT588319.1|KJ675402.1|KJ675401.1|KJ675400.1|KJ675396.1|KJ675395.1|KJ675394.1|KJ675393.1|KJ675392.1|KJ675391.1|KJ675390.1|KJ675389.1|KJ675388.1|KJ675387.1|KJ675386.1|KJ675385.1|KJ675382.1|KJ675381.1|KJ675380.1|KJ675379.1|KJ675370.1|KJ675369.1|KJ675368.1|KJ675367.1|KJ675366.1|KJ675365.1|KJ675364.1|KJ675360.1|KJ675359.1|KJ675358.1|KJ675357.1|KJ675356.1|KJ675355.1|KJ675349.1|KJ675348.1|KJ675346.1|KJ675345.1|KJ675344.1|KJ675332.1|KJ675328.1|KJ675301.1|KJ675299.1|KJ675298.1|KJ675297.1|KJ675296.1|KJ675295.1|KJ675294.1|KJ675293.1|KJ675292.1|KJ675291.1|KJ675290.1|KJ675289.1|KJ675279.1|KJ675278.1|KJ675277.1|KJ675276.1|KJ675275.1|KJ675273.1|KJ675271.1|KJ675270.1|KJ675269.1|KJ675263.1|KJ675262.1|KJ675261.1|KJ675260.1|KJ675256.1|KJ675255.1|KJ675245.1|KJ675237.1|KJ675235.1|KJ675234.1|KJ675233.1|KJ675232.1|KJ675231.1|KJ675230.1|KJ675218.1|KJ675217.1|KJ675201.1|KJ675200.1|KJ675199.1|KJ675198.1|KJ675194.1|KJ675193.1|KJ675192.1|KJ675191.1|KJ675190.1|KJ675183.1|KJ675177.1|KJ675175.1|KJ675168.1|KJ675167.1|KJ675165.1|KJ675164.1|KJ675133.1|KJ675132.1|KJ675120.1|KJ675119.1|KJ675118.1|KJ675115.1|KJ675114.1|KJ675108.1|KJ675107.1|KJ675091.1|KJ675090.1|KJ675089.1|KJ675088.1|KJ675087.1|KJ675086.1|KJ675085.1|KJ675082.1|KJ675080.1|KJ675079.1|KJ675078.1|KJ675070.1|KJ675069.1|KJ675068.1|KJ675067.1|KJ675066.1|KJ675063.1|KJ675062.1|KJ675061.1|KJ675060.1|KJ675051.1|KJ675050.1|KJ675049.1|KJ675047.1|KJ675046.1|KJ675038.1|KJ675037.1|KJ675036.1|KJ675035.1|KJ675034.1|KJ675033.1|KJ675029.1|KJ675028.1|KJ675027.1|KJ675026.1|KJ675025.1|KJ675024.1|KJ675023.1|KJ675022.1|KJ675012.1|KJ675011.1|KJ675010.1|KJ675009.1|KJ675008.1|KJ675004.1|KJ675003.1|KJ675002.1|KJ675001.1|KJ675000.1|KJ674996.1|KJ674981.1|KJ674980.1|KJ674979.1|KJ674978.1|KJ674977.1|KJ674976.1|KJ674975.1|KJ674971.1|KJ674970.1|KJ674967.1|KJ674966.1|KJ674965.1|KJ674964.1|KJ674963.1|KJ674962.1|KJ674960.1|KJ674959.1|KJ674956.1|KJ674955.1|KJ674943.1|KJ674942.1|KJ674941.1|KJ674922.1|KJ674921.1|KJ674900.1|KJ674896.1|KJ674895.1|KJ674894.1|KJ674891.1|KJ674890.1|KJ674881.1|KJ674880.1|KJ674879.1|KJ674878.1|KJ674877.1|KJ674876.1|KJ674875.1|KJ674873.1|KJ674871.1|KJ674870.1|KJ674869.1|KJ674864.1|KJ674863.1|KJ674862.1|KJ674860.1|KJ674859.1|KJ674855.1|KJ674854.1|KJ674837.1|KJ674836.1|KJ674835.1|KJ674832.1|KJ674831.1|KJ674829.1|KJ674828.1|KJ674826.1|KJ674825.1|KJ674824.1|KJ674823.1|LT604982.1|LT604981.1|LT604980.1|LT604979.1|LT604978.1|LT604977.1|LT604976.1|LT604975.1|KX550439.1|LC071441.1|KU550760.1|KU550759.1|KU550758.1|KU550757.1|KU550756.1|KU550755.1|KU550754.1|KU550753.1|KU550752.1|KU550751.1|KU550750.1|KU550749.1|KU550748.1|KU550747.1|KU550746.1|KU550745.1|KU550744.1|KU550743.1|KU550742.1|KU550741.1|KU550740.1|KU550739.1|KU550738.1|KU550737.1|KU550736.1|KU550735.1|KU587838.1|KU587837.1|KU587836.1|KU587835.1|KU587834.1|KU587833.1|KU587832.1|KU587831.1|KU587830.1|KU587829.1|KU587828.1|KU587827.1|KU587826.1|KU587825.1|KU587824.1|KU587823.1|KU587822.1|KU587821.1|KU587820.1|KU587819.1|KU587818.1|KU587817.1|KU587816.1|KU587815.1|KU587814.1|KU557465.1|KU557464.1|KU557463.1|KU557462.1|KU557461.1|KU557460.1|KU557459.1|KU557458.1|KU557457.1|KU557456.1|KU557455.1|KU557454.1|KU557453.1|KU557452.1|KU557451.1|KU557450.1|KU557449.1|KU613359.1|KU613358.1|KU613357.1|KU613356.1|KU613355.1|KU613354.1|KX060740.1|KX060739.1|KX060738.1|KX060737.1|KX060736.1|KX060735.1|KX060734.1|KX060733.1|KX060732.1|KX060731.1|KX060730.1|KX060729.1|KX060728.1|KX060727.1|KX060726.1|KX060725.1|KX060724.1|KX060723.1|KX060722.1|KX060721.1|KX060720.1|KX060719.1|KX060718.1|KX060717.1|KX060716.1|KX060715.1|KX060714.1|KX060713.1|KX060712.1|KX060711.1|KX060710.1|KX060709.1|KX060708.1|KX060707.1|KX060706.1|KX060705.1|KX060704.1|KX060703.1|KX060702.1|KX060701.1|KX060700.1|KX060699.1|KX060698.1|KX060697.1|KX060696.1|KX060695.1|KX060694.1|KX060693.1|KX060692.1|KX060691.1|KX060690.1|KX060689.1|KX060688.1|KX060687.1|KX060686.1|KX060685.1|KX060684.1|KX060683.1|KX060682.1|KX060681.1|KX060680.1|KX060679.1|KX060678.1|KX060677.1|KX060676.1|KX060675.1|KX060674.1|KX060673.1|KX060672.1|KX060671.1|KX060670.1|KX060669.1|KX060668.1|KX060667.1|KX060666.1|KX060665.1|KX060664.1|KX060663.1|KX060662.1|KX060661.1|KX060660.1|KX060659.1|KX060658.1|KX060657.1|KX060656.1|KX060655.1|KX060654.1|KX060653.1|KX060652.1|KX060651.1|KX060650.1|KX060649.1|KX060648.1|KX060647.1|KX060646.1|KX060645.1|KX060644.1|KX060643.1|KX060642.1|KX060641.1|KX060640.1|KX060639.1|KX060638.1|KX060637.1|KX060636.1|KX060635.1|KX060634.1|KX060633.1|KX060632.1|KX036712.1|KX036711.1|KX036710.1|KX036709.1|KX269817.1|KU575892.1|KT231955.1|KT231954.1|KT231953.1|KT231952.1|KT231951.1|KT231950.1|KT231949.1|KT231948.1|KT231947.1|KT231946.1|KT231945.1|KT231944.1|KT231943.1|KT231942.1|KT231941.1|KT231940.1|KU194544.1|KU194543.1|KU194542.1|KU194541.1|KU194540.1|KU194539.1|KU194538.1|KU194537.1|KU194536.1|KU194535.1|KU194534.1|KU194533.1|KU194532.1|KU194531.1|KU194530.1|KU194529.1|KU194528.1|KU194527.1|KU194526.1|KU194525.1|KU194524.1|KU194523.1|KU194522.1|KU194521.1|KU194520.1|KU194519.1|KU194518.1|KU194517.1|KU194516.1|KU194515.1|KU194514.1|KU194513.1|KU194512.1|KU194511.1|KU194510.1|KU194509.1|KU194508.1|KU194507.1|KU194506.1|KU194505.1|KU194504.1|KU194503.1|KU194502.1|KU194501.1|KU194500.1|KU194499.1|KU194498.1|KU194497.1|KU194496.1|KU194495.1|KU194494.1|KU194493.1|KU194492.1|KU194491.1|KP981418.1|KP223723.1|KP223722.1|KJ643256.1|KJ643255.1|KU378006.1|KU378005.1|KU378004.1|KU378003.1|KU378002.1|KU378001.1|KU378000.1|KU377999.1|KU377998.1|KU377997.1|KU377996.1|KU377995.1|KU377994.1|LC145055.1|LC145054.1|LC145053.1|LC075762.1|LC075761.1|LC075760.1|LC075759.1|KU525637.1|KU525636.1|KU525635.1|KU525634.1|KU525633.1|KU525632.1|KU525631.1|KU525630.1|KX066393.1|KX066392.1|KX066391.1|KX066390.1|KX066389.1|KX066388.1|KX066387.1|KX066386.1|KX066385.1|KX066384.1|KX066383.1|KX066382.1|KX066381.1|KX066380.1|KX066379.1|KX066378.1|KX066377.1|KX066376.1|KX066375.1|KU355068.1|KU355067.1|KU355066.1|KU355065.1|KU355064.1|KU355063.1|KU355062.1|KU355061.1|KU355060.1|KU355059.1|KU355058.1|KU355057.1|KU355056.1|KU355055.1|KU355054.1|KU355053.1|KU355052.1|KU355051.1|KU355050.1|KU355049.1|KU355048.1|KU355047.1|KU355046.1|KU355045.1|KU355044.1|KU355043.1|KU355042.1|KU355041.1|KU355040.1|KU355039.1|KU355038.1|KU355037.1|KU355036.1|KU355035.1|KX026725.1|KX026724.1|KX026723.1|KX026722.1|KX026721.1|KX026720.1|KX026719.1|KX026718.1|KX026717.1|KX026716.1|KX026715.1|KX026714.1|KX026713.1|KX026712.1|KX026711.1|KX026710.1|KX026709.1|KX026708.1|KX026707.1|KX026706.1|KX026705.1|KX026704.1|KX026703.1|KX026702.1|KX026701.1|KX026700.1|KX026699.1|KX026698.1|KX026697.1|KX026696.1|KX026695.1|KX026694.1|KX026693.1|KX026692.1|KX026691.1|KX026690.1|KX026689.1|KX026688.1|KX026687.1|KX026686.1|KX026685.1|KX026684.1|KX026683.1|KX026682.1|KX026681.1|KX026680.1|KX026679.1|KX026678.1|KX026677.1|KX026676.1|KX026675.1|KX026674.1|KX026673.1|KX026672.1|KX026671.1|KX026670.1|KU170680.1|KU170679.1|KU587553.1|KU587552.1|KU587551.1|KU587550.1|KU587549.1|KU587548.1|KU587547.1|KU587546.1|KU587545.1|KU587544.1|KU587543.1|KU587542.1|KU587541.1|KU587540.1|KU587539.1|KU587538.1|KU587537.1|KU587536.1|KU587535.1|KU587534.1|KU587533.1|KU587532.1|KU587531.1|KU587530.1|KU587529.1|KU587528.1|KU587527.1|KU587526.1|KU587525.1|KU587524.1|KU587523.1|KU587522.1|KU587521.1|KU587520.1|KU577349.1|KU577348.1|KX139059.1|KX139058.1|KX139057.1|KX139056.1|KX139055.1|KX139054.1|KX139053.1|KX139052.1|KX139051.1|KX139050.1|KX139049.1|KX139048.1|KX139047.1|KX139046.1|KX139045.1|KX139044.1|KX139043.1|KX139042.1|KX139041.1|KU168594.1|KU168593.1|KT948999.1|KT896673.1|KT896672.1|KT896671.1|KT896670.1|KT896669.1|KU207428.1|KU207427.1|KU207426.1|KU207425.1|KU207424.1|KU207423.1|KU207422.1|KU207421.1|KU207420.1|KU207419.1|KU207418.1|KU207417.1|KU207416.1|KU207415.1|KU207414.1|KU207413.1|KU207412.1|KU207411.1|KU207410.1|KU207409.1|KU207408.1|KU207407.1|KU207406.1|KU207405.1|KU207404.1|KU207403.1|KU207402.1|KU207401.1|KU207400.1|KU207399.1|KU207398.1|KU207397.1|KU207396.1|KU207395.1|KU207394.1|KU207393.1|KU207392.1|KU207391.1|KU207390.1|KU207389.1|KU207388.1|KU207387.1|KU207386.1|KU207385.1|KU207384.1|KU207383.1|KU207382.1|KU207381.1|KU207380.1|KU207379.1|KU207378.1|KU207377.1|KU207376.1|KX262417.1|KX262416.1|KX262415.1|KX262414.1|KX262413.1|KX262412.1|KX262411.1|KX262410.1|KX262409.1|KX262408.1|KX262407.1|KX262406.1|KX262405.1|KX262404.1|KX262403.1|KX262402.1|KX262401.1|KX262400.1|KX262399.1|KX262398.1|KX262397.1|KX262396.1|KX262395.1|KX262394.1|KX262393.1|KX262392.1|KX262391.1|KX262390.1|KX262389.1|KX262388.1|KX262387.1|KX262386.1|KX262385.1|KX355138.1|KX355137.1|KX355136.1|KX355135.1|KX355134.1|KX355133.1|KX355132.1|KX355131.1|KX372681.1|KT724949.1|KT282432.1|KT282431.1|KT282430.1|KT282429.1|KT282428.1|KT282427.1|KT282426.1|KT282425.1|KT282424.1|KT282423.1|KT282422.1|KT282421.1|KT282420.1|KT282419.1|KT282418.1|KT282417.1|KT282416.1|KT282415.1|KT282414.1|KT282413.1|KT282412.1|KT282411.1|KT282407.1|KT282406.1|KT282405.1|KT282404.1|KT282403.1|KT282402.1|KT282401.1|KT282400.1|KT282399.1|KT282398.1|KT282397.1|KT282396.1|KU986710.1|KU594273.1|KU594272.1|KU594271.1|KU594270.1|KU594269.1|KU594268.1|KX235922.1|KX235921.1|KX235991.1|KX235990.1|KX235989.1|KX235988.1|KX235987.1|KX235986.1|KX235985.1|KX235984.1|KX235983.1|KX235982.1|KX235981.1|KX235980.1|KX235979.1|KX235978.1|KX235977.1|KX235976.1|KX235975.1|KX235974.1|KX235973.1|KX235972.1|KX235971.1|KX235970.1|KX235969.1|KX235968.1|KX235967.1|KX235966.1|KX235965.1|KX235964.1|KX235963.1|KX235962.1|KX235961.1|KX235960.1|KX235959.1|KX235958.1|KX235957.1|KX235956.1|KX235955.1|KX235954.1|KX235953.1|KX235952.1|KX235951.1|KX235950.1|KX235949.1|KX235948.1|KX235947.1|KX235946.1|KX235945.1|KX235944.1|KX235943.1|KX235942.1|KX235941.1|KX235940.1|KX235939.1|KX235938.1|KX235937.1|KX235936.1|KX235935.1|KX235934.1|KX235933.1|KX235932.1|KX235931.1|KX235930.1|KX235929.1|KX235928.1|KX235927.1|KX235926.1|KX235925.1|KX235924.1|KX235923.1|KX235920.1|KX235919.1|KX235918.1|KX073991.1|KX073990.1|KX073989.1|KX073988.1|KX073987.1|KX073986.1|KX073985.1|KX073984.1|KX073983.1|KX073982.1|KX073981.1|KX073980.1|KX073979.1|KX073978.1|KX073977.1|KX073976.1|KX073975.1|KX073974.1|KX073973.1|KX073972.1|KX454156.1|KT894751.1|KT894750.1|KT894749.1|KT894748.1|KT894747.1|KT894746.1|KT894745.1|KT894744.1|KT894743.1|KT894742.1|KT894741.1|KT894740.1|KT894739.1|KT248234.1|KT248233.1|KT248232.1|KT248231.1|KT248230.1|KT248229.1|KT248228.1|KT248227.1|KT248226.1|KT248225.1|KT248224.1|KT248223.1|KT248222.1|KT248221.1|KT248220.1|KT248219.1|KT248218.1|KT248217.1|KT248216.1|KT248215.1|KT248214.1|KT248213.1|KT248212.1|KT248211.1|KT248210.1|KT248209.1|KT248208.1|KT248207.1|KT248206.1|KT248205.1|KT248204.1|KT248203.1|KT248202.1|KT248201.1|KT248200.1|KT248199.1|KT248198.1|KT248197.1|KT248196.1|KT248195.1|KT248194.1|KT248193.1|KT248192.1|KT248191.1|KT248190.1|KT248189.1|KT248188.1|KT248187.1|KT248186.1|KT248185.1|KT248184.1|KT248183.1|KT248182.1|KT248181.1|KT248180.1|KT248179.1|KT248178.1|KT248177.1|KT248176.1|KT248175.1|KT248174.1|KT248173.1|KT248172.1|KT248171.1|KT248170.1|KT248169.1|KT248168.1|KT248167.1|KT248166.1|KT248165.1|KT248164.1|KT248163.1|KT248162.1|KT248161.1|KT248160.1|KT248159.1|KT248158.1|KT248157.1|KT248156.1|KT248155.1|KT248154.1|KT248153.1|KT248152.1|KT248151.1|KT248150.1|KT248149.1|KT248148.1|KT248147.1|KT248146.1|KT248145.1|KT248144.1|KT248143.1|KT248142.1|KT248141.1|KT248140.1|KT248139.1|KT248138.1|KT248137.1|KT248136.1|KT248135.1|KT248134.1|KT248133.1|KT248132.1|KT248131.1|KT248130.1|KT248129.1|KT248128.1|KT248127.1|KT248126.1|KT248125.1|KT248124.1|KT248123.1|KT248122.1|KT248121.1|KT248120.1|KT248119.1|KT248118.1|KT248117.1|KT248116.1|KT248115.1|KT248114.1|KT248113.1|KT248112.1|KT248111.1|KT248110.1|KT248109.1|KT248108.1|KT248107.1|KT248106.1|KT248105.1|KT248104.1|KT248103.1|KT248102.1|KT248101.1|KT248100.1|KT248099.1|KT248098.1|KT248097.1|KT248096.1|KT248095.1|KT248094.1|KT248093.1|KT248092.1|KT182257.1|KT182256.1|KT182255.1|KT182254.1|KT182253.1|KT182252.1|KT182251.1|KT182250.1|KT182249.1|KT182248.1|KT182247.1|KT182246.1|KT182245.1|KT182244.1|KT182243.1|KT182242.1|KT182241.1|KT182240.1|KT182239.1|KT182238.1|KT182237.1|KT182236.1|KT182235.1|KT182234.1|KT182233.1|KT182232.1|KT182231.1|KT182230.1|KT182229.1|KT182228.1|KT182227.1|KT182226.1|KT182225.1|KT182224.1|KT182223.1|KT182222.1|KT182221.1|KT182220.1|KT182219.1|KT182218.1|KT182217.1|KT182216.1|KT182215.1|KT182214.1|KT182213.1|KT182212.1|KT182211.1|KT182210.1|KT182209.1|KT182208.1|KT182207.1|KT182206.1|KT182205.1|KT182204.1|KT182203.1|KU950333.1|KT357470.1|KT357469.1|KT357468.1|KT357467.1|KT357466.1|KT357465.1|KT357464.1|KT357463.1|KT357462.1|KT357461.1|KT357460.1|KT357459.1|KT357458.1|KT357457.1|KT357456.1|KT357455.1|KT357454.1|KT357453.1|KT357452.1|KT357451.1|KT357450.1|KT357449.1|KT357448.1|KT357447.1|KT357446.1|KT357445.1|KT357444.1|KT357443.1|KT357442.1|KT357441.1|KT357440.1|KT357439.1|KT357438.1|KT357437.1|KT357436.1|KT357435.1|KT357434.1|KT357433.1|KT357432.1|KT357431.1|KT357430.1|KT357429.1|KT357428.1|KT357427.1|KT357426.1|KT357425.1|KT357424.1|KT357423.1|KT357422.1|KT357421.1|KT357420.1|KT357419.1|KT357418.1|KT357417.1|KT357416.1|KT357415.1|KT357414.1|KT357413.1|KT357412.1|KT357411.1|KT357410.1|KT357409.1|KT357408.1|KT357407.1|KT357406.1|KT357405.1|KT182308.1|KT182307.1|KT182306.1|KT182305.1|KT182304.1|KT182303.1|KT182302.1|KT182301.1|KT182300.1|KT182299.1|KT182298.1|KT182297.1|KT182296.1|KT182295.1|KT182294.1|KT182293.1|KT182292.1|KT182291.1|KT182290.1|KT182289.1|KT182288.1|KT182287.1|KT182286.1|KT182285.1|KT182284.1|KT182283.1|KT182282.1|KT182281.1|KT182280.1|KT182279.1|KT182278.1|KT182277.1|KT182276.1|KT182275.1|KT182274.1|KT182273.1|KT182272.1|KT182271.1|KT182270.1|KT182269.1|KT182268.1|KT182267.1|KT182266.1|KT182265.1|KT182264.1|KT182263.1|KT182262.1|KT182261.1|KT182260.1|KT182259.1|KT182258.1|KU201552.1|KU201551.1|KU201550.1|KU201549.1|KU201548.1|KU201547.1|KU201546.1|KU201545.1|KU201544.1|KU201543.1|KU640408.1|KU640407.1|KU640406.1|KU640405.1|KU640404.1|KU640403.1|KU640402.1|KU640401.1|KU640400.1|KU640399.1|KU640398.1|KU640397.1|KU640396.1|KU163633.1|KU163632.1|KU163631.1|KU163630.1|KU163629.1|KU163626.1|KU163625.1|KU163624.1|KU163623.1|KU163622.1|KP709055.1|KP709054.1|KP709053.1|AB786723.1|AB786722.1|AB786721.1|AB786720.1|AB786719.1|AB786718.1|AB786717.1|AB786716.1|AB786715.1|AB786714.1|AB786713.1|AB786712.1|KT279415.1|KT279414.1|KT279413.1|KT279412.1|KT279411.1|KT279410.1|KT279409.1|KT279408.1|KT279407.1|KT279406.1|KT279405.1|KT279404.1|KP403952.1|KP403951.1|KP403950.1|KP403949.1|KP403948.1|KP403947.1|KP403946.1|KP403945.1|KP403944.1|KP403943.1|KP403942.1|AB770140.1|AB770139.1|AB770138.1|AB770137.1|AB770136.1|AB770135.1|AB770134.1|AB770133.1|AB770132.1|AB770131.1|AB770130.1|AB770129.1|AB770128.1|AB770127.1|AB770126.1|AB770125.1|AB770124.1|AB770123.1|AB770122.1|AB770121.1|AB770120.1|AB770119.1|AB770118.1|AB770117.1|AB770116.1|AB770115.1|AB770114.1|AB770113.1|AB770112.1|AB770111.1|AB770110.1|AB770109.1|AB770108.1|AB770107.1|AB770106.1|AB770105.1|AB770104.1|AB770103.1|AB770102.1|AB770101.1|AB770100.1|AB770099.1|AB770098.1|AB770097.1|AB770096.1|AB770095.1|AB770094.1|AB770093.1|AB770092.1|AB770091.1|AB770090.1|AB770089.1|AB770088.1|AB770087.1|AB770086.1|AB770085.1|AB770084.1|AB770083.1|AB770082.1|AB770081.1|AB770080.1|AB770079.1|AB770078.1|AB770077.1|AB770076.1|AB770075.1|AB770074.1|AB770073.1|AB770072.1|AB770071.1|AB770070.1|AB770069.1|AB770068.1|AB770067.1|AB770066.1|AB770065.1|AB770064.1|AB770063.1|AB770062.1|AB770061.1|AB770060.1|AB770059.1|AB770058.1|AB770057.1|AB770056.1|AB770055.1|AB770054.1|AB770053.1|AB770052.1|AB770051.1|AB770050.1|AB770049.1|AB770048.1|AB770047.1|AB770046.1|AB770045.1|AB770044.1|AB770043.1|AB770042.1|AB770041.1|AB770040.1|AB770039.1|AB770038.1|AB770037.1|AB770036.1|AB770035.1|AB770034.1|AB770033.1|AB770032.1|AB770031.1|AB770030.1|AB770029.1|AB770028.1|AB770027.1|AB770026.1|AB770025.1|AB770024.1|AB770023.1|AB770022.1|AB770021.1|AB770020.1|AB770019.1|AB770018.1|AB770017.1|AB770016.1|AB770015.1|DQ338880.1|DQ338879.1|DQ338878.1|DQ338877.1|DQ338876.1|DQ338875.1|DQ338874.1|DQ338873.1|DQ338872.1|DQ338871.1|DQ338870.1|DQ338869.1|DQ338868.1|DQ338867.1|DQ338866.1|DQ338865.1|DQ338864.1|DQ338863.1|DQ338862.1|DQ338861.1|DQ338860.1|DQ338859.1|DQ338858.1|DQ338857.1|DQ338856.1|DQ338855.1|DQ338854.1|DQ338853.1|DQ338852.1|DQ338851.1|DQ338850.1|DQ338849.1|DQ338848.1|DQ338847.1|DQ338846.1|DQ338845.1|DQ338844.1|DQ338843.1|DQ338842.1|DQ338841.1|DQ338840.1|DQ338839.1|DQ338838.1|DQ338837.1|DQ338836.1|DQ338835.1|DQ338834.1|DQ338833.1|DQ338832.1|DQ338831.1|DQ338830.1|DQ338829.1|DQ338828.1|DQ338827.1|DQ338826.1|DQ338825.1|DQ338824.1|DQ338823.1|DQ338822.1|DQ338821.1|DQ338820.1|DQ338819.1|DQ338818.1|DQ338817.1|DQ338816.1|DQ338815.1|DQ338814.1|DQ338813.1|DQ338812.1|DQ338811.1|DQ338810.1|DQ338809.1|DQ338808.1|DQ338807.1|DQ338806.1|DQ338805.1|DQ338804.1|DQ338803.1|DQ338802.1|DQ338801.1|DQ338800.1|DQ338799.1|DQ338798.1|DQ338797.1|DQ338796.1|DQ338795.1|DQ338794.1|DQ338793.1|DQ338792.1|DQ338791.1|DQ338790.1|DQ338789.1|DQ338788.1|DQ338787.1|DQ338786.1|DQ338785.1|DQ338784.1|DQ338783.1|DQ338782.1|DQ338781.1|DQ338780.1|DQ338779.1|DQ338778.1|DQ338777.1|DQ338776.1|DQ338775.1|DQ338774.1|DQ338773.1|DQ338772.1|DQ338771.1|DQ338770.1|DQ338769.1|DQ338768.1|DQ338767.1|DQ338766.1|DQ338765.1|DQ338764.1|DQ338763.1|DQ338762.1|DQ338761.1|DQ338760.1|DQ338759.1|DQ338758.1|DQ338757.1|DQ338756.1|DQ338755.1|DQ338754.1|DQ338753.1|DQ338752.1|DQ338751.1|DQ338750.1|DQ338749.1|DQ338748.1|DQ338747.1|LC107106.1|LC107105.1|LC107104.1|LC107103.1|LC107102.1|LC107101.1|LC107100.1|LC107099.1|LC107098.1|LC107097.1|LC107096.1|LC107095.1|LC107094.1|LC107093.1|LC107092.1|LC107091.1|KU497604.1|KU497603.1|KU497602.1|KU497601.1|KU497599.1|KU497596.1|KU497594.1|KU497593.1|KU497592.1|KU497591.1|KU497590.1|KU497589.1|KU497588.1|KU497587.1|KU577193.1|KU577192.1|KU577191.1|KU577190.1|KU577189.1|KU577188.1|KU577187.1|KU577186.1|KU577185.1|KU577184.1|KU577183.1|KU577182.1|KU577181.1|KU577180.1|KU577179.1|KU577178.1|KU577177.1|KU577176.1|KU577175.1|KU577174.1|KU577173.1|KU577172.1|KU577171.1|KU577170.1|KU577169.1|KU577168.1|KU577167.1|KU577166.1|KU577165.1|KU577164.1|KU577163.1|KU577162.1|KU577161.1|KU577160.1|KU577159.1|KU577158.1|KU577157.1|KT282410.1|KT282409.1|KT282408.1|KT163871.1|KT163870.1|KT337198.1|KT337197.1|KT337196.1|KT337195.1|KT337194.1|KT337193.1|KT337192.1|KT337191.1|KT337190.1|KT337189.1|KT337188.1|KT337187.1|KT337186.1|KT337185.1|KT337184.1|KT337183.1|KT337182.1|KT337181.1|KT337180.1|KT337179.1|KT337178.1|KT337176.1|KT337175.1|KT337174.1|KT337173.1|KT337172.1|KT337171.1|KT337170.1|KT337169.1|KT337168.1|KT337167.1|KT337166.1|KT337165.1|KT337164.1|KT337163.1|KT337162.1|KT337161.1|KT337160.1|KT337159.1|KT337158.1|KT337157.1|KT337156.1|KT337155.1|KT337154.1|KT337153.1|KT337152.1|KT337151.1|KT337150.1|KT337149.1|KT337148.1|KT337147.1|KT337146.1|KT337145.1|KT337144.1|KT337143.1|KT337142.1|KT337141.1|KT337140.1|KT337139.1|KT337138.1|KT337137.1|KT337136.1|KT337135.1|KT337134.1|KT337133.1|KT337132.1|KT337131.1|KT337130.1|KT337129.1|KT337128.1|KT337127.1|KT337126.1|KT337125.1|KT337124.1|KT337123.1|KT337122.1|KT337121.1|KT337120.1|KT337119.1|KT337118.1|KT337117.1|KT337116.1|KT337115.1|KT337114.1|KT337113.1|KT337112.1|KT337111.1|KT337110.1|KT337109.1|KU499984.1|KU499983.1|KU499982.1|KU499981.1|KU499980.1|KU499979.1|KU499978.1|KU499977.1|KU499976.1|KU499975.1|KU499974.1|KU499973.1|KU499972.1|KU499971.1|KU499970.1|KU499969.1|KU499968.1|KU499967.1|KU499966.1|KU499965.1|KU499964.1|KU499963.1|KU499962.1|KU499961.1|KU499960.1|KU499959.1|KU499958.1|KU573092.1|KU573091.1|KU573090.1|KU573089.1|KX372248.1|KX372247.1|KX372246.1|KX372245.1|KX372244.1|KX372243.1|KX009580.1|KX009579.1|KX009578.1|KX009577.1|KX009576.1|KX009575.1|KX009574.1|KX009573.1|KX009572.1|KX009571.1|KX009570.1|KX009569.1|KX009568.1|KX009567.1|KX009566.1|KX009565.1|KX009564.1|KX009563.1|KT753300.1|KT753299.1|KT240090.1|KT240089.1|KT240088.1|KT240087.1|KT240086.1|KT240085.1|KT240084.1|KT240083.1|KT240082.1|KT240081.1|KT240080.1|KT240079.1|KT240078.1|KT240077.1|KT240076.1|KT240075.1|KT240074.1|KT240073.1|KT240072.1|KT240071.1|KT240070.1|KT240069.1|KT240068.1|KT240067.1|KT240066.1|KT240065.1|KT240064.1|KT240063.1|KT240062.1|KM508847.1|KM508846.1|KM508845.1|KM508844.1|KM508843.1|KM508842.1|KM508841.1|KM508840.1|KM508839.1|KM508838.1|KM508837.1|KM508836.1|KM508835.1|KM508834.1|KM508833.1|KM508832.1|KM508831.1|KM508830.1|KM508829.1|KU664347.1|KU664346.1|KU664345.1|KU664344.1|KU664343.1|KU664342.1|KU664341.1|KU664340.1|KU664339.1|KU664338.1|KU664337.1|KX268732.1|KX268731.1|AB786726.1|AB786725.1|AB786724.1|EU271674.1|EU271673.1|EU271672.1|EU271671.1|EU271670.1|EU271669.1|EU271668.1|EU271667.1|EU271666.1|EU271665.1|EU271664.1|EU271663.1|EU271662.1|EU271661.1|EU271660.1|EU271659.1|EU271658.1|EU271657.1|EU271656.1|EU271655.1|EU271654.1|EU271653.1|EU271652.1|EU271651.1|EU271650.1|EU271649.1|EU271648.1|EU271647.1|EU333626.1|EU333625.1|EU333624.1|EU333623.1|EU333622.1|EU333621.1|EU333620.1|EU333619.1|EU333618.1|EU333617.1|EU333616.1|EU333615.1|EU333614.1|EU333613.1|EU333612.1|EU333611.1|EU333610.1|EU333609.1|EU333608.1|EU333607.1|EU333606.1|EU333605.1|EU333604.1|EU333603.1|EU333602.1|EU333601.1|EU333600.1|EU119580.1|EU119579.1|EU119578.1|EU119577.1|EU119576.1|EU119575.1|EU119574.1|EU119573.1|EU119572.1|EU119571.1|EU119570.1|EU119569.1|EU119568.1|EU119567.1|EU119566.1|EU119565.1|EU119564.1|EU119563.1|EU119562.1|EU119561.1|EU119560.1|EU119559.1|EU119558.1|EU119557.1|EU119556.1|EU119555.1|EU119554.1|EU119553.1|EU119552.1|EU119551.1|EU119550.1|EU119549.1|EU119548.1|EU119547.1|EU119546.1|EU119545.1|EU119544.1|EU119543.1|EU119542.1|EU119541.1|EU119540.1|EU119539.1|EU119538.1|EU119537.1|EU119536.1|EU119535.1|EU119534.1|EU119533.1|EU119532.1|EU119531.1|EU119530.1|EU119529.1|EU119528.1|EU119527.1|EU119526.1|EU119525.1|EU119524.1|EU119523.1|EU119522.1|EU119521.1|EU119520.1|EU119519.1|EU119518.1|EU119517.1|EU119516.1|EU119515.1|EU119514.1|EU119513.1|EU119512.1|EU119511.1|EU119510.1|EU119509.1|EU119508.1|EU119507.1|EU119506.1|EU119505.1|EU119504.1|EU119503.1|EU119502.1|EU119501.1|EU119500.1|EU119499.1|EU119498.1|EU119496.1|EU119495.1|EU119494.1|EU119493.1|EU119492.1|EU119491.1|EU119490.1|EU119489.1|EU119488.1|EU119487.1|EU119486.1|EU119485.1|EU119484.1|EU119483.1|EU119482.1|EU119480.1|EU119479.1|EU119478.1|EU119477.1|EU119476.1|EU119475.1|EU119474.1|EU119473.1|EU119472.1|EU119471.1|EU119470.1|EU119469.1|EU119468.1|EU119467.1|EU119466.1|EU119465.1|EU119464.1|EU119463.1|EU119462.1|EU119461.1|EU119460.1|EU119459.1|EU119458.1|EU119457.1|EU119456.1|EU119455.1|EU119454.1|EU119453.1|EU119452.1|EU119451.1|EU119450.1|EU119449.1|EU119448.1|EU119447.1|EU119446.1|EU119445.1|EU119444.1|EU119443.1|EU119442.1|EU119441.1|EU119440.1|EU119439.1|EU119438.1|EU119437.1|EU119436.1|EU119435.1|EU119434.1|EU119433.1|EU119432.1|EU119431.1|EU119430.1|EU119429.1|EU119428.1|EU119427.1|EU119426.1|EU119425.1|EU119424.1|EU119423.1|EU119599.1|EU119598.1|EU119597.1|EU119596.1|EU119595.1|EU119594.1|EU119593.1|EU119592.1|EU119591.1|EU119590.1|EU119589.1|EU119588.1|EU119587.1|EU119586.1|EU119585.1|EU119584.1|EU119583.1|EU119582.1|EU119581.1|KX583491.1|KX570642.1|KX531080.1|KX591663.1|KX591662.1|KX591661.1|KX591660.1|KT722952.1|KT722951.1|KT722950.1|KT722949.1|KT722948.1|KT722947.1|KT722946.1|KT722945.1|KT722944.1|KT722943.1|KT722942.1|KT722941.1|KT722940.1|KT722939.1|KT722938.1|KT722937.1|KT581251.1|KT581250.1|KT581249.1|KU559566.1|KX444138.1|KX227391.1|KX227390.1|KX227389.1|KX227388.1|KX227387.1|JQ665278.1|JQ665277.1|JQ665276.1|EU908227.1|FJ175385.1|EU908573.1|EU908572.1|EU908571.1|EU908570.1|EU908569.1|EU908568.1|EU908567.1|EU908566.1|EU908565.1|EU908564.1|EU908563.1|EU908562.1|EU908561.1|EU908560.1|EU908559.1|EU908558.1|EU908557.1|EU908556.1|EU908555.1|EU908554.1|EU908553.1|EU908552.1|EU908551.1|EU908550.1|EU908549.1|EU908548.1|EU908547.1|EU908546.1|EU908545.1|EU908544.1|EU908543.1|EU908542.1|EU908541.1|EU908540.1|EU908539.1|EU908538.1|EU908537.1|EU908536.1|EU908535.1|EU908534.1|EU908533.1|EU908532.1|EU908531.1|EU908530.1|EU908529.1|EU908528.1|EU908527.1|EU908526.1|EU908525.1|EU908524.1|EU908523.1|EU908522.1|EU908521.1|EU908520.1|EU908519.1|EU908518.1|EU908517.1|EU908516.1|EU908515.1|EU908514.1|EU908513.1|EU908512.1|EU908511.1|EU908510.1|EU908509.1|EU908508.1|EU908507.1|EU908506.1|EU908505.1|EU908504.1|EU908503.1|EU908502.1|EU908501.1|EU908500.1|EU908499.1|EU908498.1|EU908497.1|EU908496.1|EU908495.1|EU908494.1|EU908493.1|EU908492.1|EU908491.1|EU908490.1|EU908489.1|EU908488.1|EU908487.1|EU908486.1|EU908485.1|EU908484.1|EU908483.1|EU908482.1|EU908481.1|EU908480.1|EU908479.1|EU908478.1|EU908477.1|EU908476.1|EU908475.1|EU908474.1|EU908473.1|EU908472.1|EU908471.1|EU908470.1|EU908469.1|EU908468.1|EU908467.1|EU908466.1|EU908465.1|EU908464.1|EU908463.1|EU908462.1|EU908461.1|EU908460.1|EU908459.1|EU908458.1|EU908457.1|EU908456.1|EU908455.1|EU908454.1|EU908453.1|EU908452.1|EU908451.1|EU908450.1|EU908449.1|EU908448.1|EU908447.1|EU908446.1|EU908445.1|EU908444.1|EU908443.1|EU908442.1|EU908441.1|EU908440.1|EU908439.1|EU908438.1|EU908437.1|EU908436.1|EU869806.1|EU869805.1|EU869804.1|EU869803.1|FJ222385.1|FJ222384.1|FJ222383.1|FJ222382.1|FJ222381.1|FJ222380.1|FJ222379.1|FJ222378.1|FJ222377.1|FJ222376.1|FJ222375.1|FJ222374.1|FJ386094.1|FJ386093.1|FJ386092.1|FJ386091.1|FJ386090.1|FJ386089.1|FJ386088.1|FJ386087.1|FJ386086.1|FJ386085.1|FJ386084.1|FJ386083.1|FJ386082.1|FJ386081.1|FJ386080.1|FJ386079.1|FJ386078.1|FJ386077.1|FJ386076.1|FJ386075.1|FJ386074.1|FJ386073.1|FJ386072.1|FJ386071.1|FJ386070.1|FJ386069.1|FJ386068.1|FJ386067.1|FJ386066.1|FJ386065.1|FJ386064.1|FJ386063.1|FJ386062.1|FJ386061.1|FJ386060.1|FJ386059.1|FJ386058.1|FJ386057.1|FJ386056.1|FJ386055.1|FJ386054.1|FJ386053.1|FJ386052.1|FJ386051.1|FJ386050.1|FJ386049.1|FJ386048.1|FJ386047.1|FJ386046.1|FJ386045.1|FJ386044.1|FJ386043.1|FJ386042.1|FJ386041.1|FJ386040.1|FJ386039.1|FJ386038.1|FJ386037.1|FJ386036.1|FJ386035.1|FJ386034.1|FJ386033.1|FJ386032.1|FJ386031.1|FJ386030.1|FJ386029.1|FJ386028.1|FJ386027.1|FJ386026.1|FJ386025.1|FJ386024.1|FJ386023.1|FJ386022.1|FJ386021.1|FJ386020.1|FJ386019.1|FJ386018.1|FJ386017.1|FJ386016.1|FJ386015.1|FJ386014.1|FJ386013.1|FJ386012.1|FJ386011.1|FJ386010.1|FJ386009.1|FJ386008.1|FJ236459.1|FJ236458.1|FJ236457.1|FJ236456.1|FJ236455.1|FJ236454.1|FJ236453.1|FJ236452.1|FJ236451.1|FJ236450.1|FJ236449.1|FJ236448.1|FJ236447.1|FJ236446.1|FJ236445.1|FJ236444.1|FJ236443.1|FJ236442.1|FJ236441.1|FJ236440.1|FJ236439.1|FJ236438.1|FJ236437.1|FJ236436.1|FJ236435.1|FJ236434.1|FJ236433.1|FJ236432.1|FJ236431.1|FJ236430.1|FJ236429.1|FJ236428.1|FJ236427.1|FJ236426.1|FJ236425.1|FJ236424.1|FJ236423.1|FJ236422.1|FJ236421.1|FJ236420.1|FJ236419.1|FJ236418.1|FJ236417.1|FJ236416.1|FJ236415.1|FJ236414.1|FJ236413.1|FJ236412.1|FJ236411.1|FJ236410.1|FJ236409.1|FJ236408.1|FJ236407.1|FJ236406.1|FJ236405.1|FJ236404.1|FJ236403.1|FJ236402.1|FJ236401.1|FJ236400.1|FJ236399.1|FJ236398.1|FJ236397.1|FJ236396.1|FJ236395.1|FJ236394.1|FJ236393.1|FJ236392.1|FJ236391.1|FJ236390.1|FJ236389.1|FJ236388.1|FJ236387.1|FJ236386.1|FJ236385.1|FJ236384.1|FJ236383.1|FJ236382.1|FJ236381.1|FJ236380.1|FJ480947.1|FJ480946.1|FJ480945.1|FJ455125.1|FJ455124.1|FJ455123.1|FJ455122.1|FJ477223.1|FJ477222.1|FJ477221.1|FJ477219.1|FJ477218.1|FJ477217.1|FJ477216.1|FJ477215.1|FJ477213.1|FJ477212.1|FJ477211.1|FJ477210.1|FJ477209.1|FJ477208.1|FJ477207.1|FJ477206.1|FJ477205.1|FJ477200.1|FJ477199.1|FJ477198.1|FJ477197.1|FJ477196.1|FJ477195.1|FJ477194.1|FJ477193.1|FJ477192.1|FJ477191.1|FJ477190.1|FJ477189.1|FJ477188.1|FJ477186.1|FJ477185.1|FJ477184.1|FJ477183.1|FJ477181.1|FJ434560.1|FJ434559.1|FJ434558.1|FJ434557.1|FJ434556.1|FJ434555.1|FJ434554.1|FJ434553.1|FJ434552.1|FJ434551.1|FJ434550.1|FJ434549.1|FJ434548.1|FJ434547.1|EU908248.1|EU908247.1|EU908246.1|EU908245.1|EU908244.1|EU908243.1|EU908242.1|EU908241.1|EU908240.1|EU908239.1|EU908238.1|EU908237.1|EU908236.1|EU908235.1|EU908234.1|EU908233.1|EU908232.1|EU908231.1|EU908230.1|EU908229.1|EU908228.1|EU908226.1|FJ439753.1|FJ439752.1|FJ439751.1|FJ439750.1|FJ439749.1|FJ439748.1|FJ439747.1|FJ439746.1|FJ439745.1|FJ439744.1|FJ439743.1|FJ439742.1|FJ439741.1|FJ439740.1|FJ439739.1|FJ439738.1|FJ439737.1|FJ439736.1|FJ439735.1|FJ439734.1|FJ439733.1|FJ439732.1|FJ439731.1|FJ439730.1|FJ439729.1|FJ439728.1|FJ439727.1|FJ439726.1|FJ439725.1|FJ439724.1|FJ439723.1|FJ439722.1|FJ439721.1|FJ439720.1|FJ439719.1|FJ439718.1|FJ439717.1|FJ439716.1|FJ439715.1|FJ439714.1|FJ439713.1|FJ439712.1|FJ439711.1|FJ439710.1|FJ439709.1|FJ439708.1|FJ439707.1|FJ439706.1|FJ439705.1|FJ439704.1|FJ439703.1|FJ439702.1|FJ439701.1|FJ439700.1|FJ439699.1|FJ439698.1|FJ439697.1|FJ439696.1|FJ439695.1|FJ439694.1|FJ439693.1|FJ439692.1|FJ439691.1|FJ439690.1|FJ439689.1|FJ423575.1|FJ423574.1|FJ423573.1|FJ423572.1|FJ423571.1|FJ423570.1|FJ439768.1|FJ436338.1|FJ436337.1|FJ436336.1|EU856739.1|EU856738.1|EU856737.1|EU856736.1|EU856735.1|EU856734.1|EU856733.1|EU856732.1|EU856731.1|EU856730.1|EU856729.1|EU856728.1|EU856727.1|EU856726.1|EU856725.1|EU856724.1|EU856723.1|EU856722.1|EU856721.1|EU856720.1|EU856719.1|FJ423740.1|FJ423739.1|EU825783.1|EU825782.1|EU825781.1|EU825780.1|EU825779.1|EU825778.1|EU825776.1|FJ178355.1|FJ178354.1|FJ178353.1|FJ178352.1|FJ178351.1|FJ178350.1|FJ178349.1|FJ178348.1|FJ030984.1|FJ030983.1|FJ030982.1|FJ030981.1|FJ030980.1|FJ030979.1|FJ030978.1|FJ030977.1|FJ030976.1|FJ030975.1|FJ030974.1|FJ030973.1|FJ030972.1|FJ030971.1|FJ030970.1|FJ030969.1|FJ030968.1|FJ030967.1|FJ030966.1|FJ030965.1|FJ030964.1|FJ030963.1|FJ030962.1|FJ030961.1|FJ030960.1|FJ030959.1|FJ030958.1|FJ030957.1|FJ030956.1|FJ030994.1|FJ030993.1|FJ030992.1|FJ030991.1|FJ030990.1|FJ030989.1|FJ030988.1|FJ030987.1|FJ030986.1|FJ030985.1|EU854146.1|EU854145.1|EU854144.1|EU854143.1|EU854142.1|EU854141.1|EU854140.1|EU854139.1|EU854138.1|EU854137.1|EU854136.1|EU854135.1|EU854134.1|EU854133.1|EU854132.1|EU854131.1|EU854130.1|EU854129.1|EU854128.1|EU854127.1|EU854126.1|EU854125.1|EU854124.1|EU854123.1|EU854122.1|EU854121.1|EU854120.1|EU854119.1|EU854118.1|EU854117.1|EU854116.1|EU854115.1|EU854114.1|EU854113.1|EU854112.1|EU854111.1|EU854110.1|EU854109.1|EU854108.1|EU854107.1|EU854106.1|EU854105.1|EU854104.1|EU854103.1|EU854102.1|EU854101.1|EU854100.1|EU854099.1|EU854098.1|EU854097.1|EU854096.1|EU854095.1|EU854094.1|EU854093.1|EU854092.1|EU854091.1|EU854090.1|EU854089.1|EU854088.1|EU854087.1|EU854086.1|EU854085.1|EU854084.1|EU854083.1|EU854082.1|EU854081.1|EU854080.1|EU854079.1|EU854078.1|EU854077.1|EU854076.1|EU854075.1|EU854074.1|EU854073.1|EU854072.1|EU854071.1|EU854070.1|EU854069.1|EU854068.1|EU854067.1|EU854066.1|EU854065.1|EU854064.1|EU854063.1|EU854062.1|EU854061.1|EU854060.1|EU854059.1|EU854058.1|EU854057.1|EU854056.1|EU854055.1|EU854054.1|EU854053.1|EU854052.1|EU854051.1|EU854050.1|EU854049.1|EU854048.1|EU854047.1|EU854046.1|EU854045.1|EU854044.1|EU854043.1|EU854042.1|EU854041.1|EU854040.1|EU854039.1|EU854038.1|EU854037.1|EU854036.1|EU854035.1|EU854034.1|EU854033.1|EU854032.1|EU854031.1|EU854030.1|EU854029.1|EU854028.1|EU854027.1|EU854026.1|EU854025.1|EU854024.1|EU854023.1|EU854022.1|EU854021.1|EU854020.1|EU854019.1|EU854018.1|EU854017.1|EU854016.1|EU854015.1|EU854014.1|EU854013.1|EU854012.1|EU854011.1|EU854010.1|EU854009.1|EU854008.1|EU854007.1|EU854006.1|EU854005.1|EU854004.1|EU854003.1|EU854771.1|EU854770.1|EU854769.1|EU854768.1|EU854767.1|EU854766.1|EU854765.1|EU854764.1|EU854763.1|EU854762.1|EU854761.1|EU854760.1|EU854759.1|EU854758.1|EU854757.1|EU854756.1|EU854755.1|EU854754.1|EU854753.1|EU854752.1|EU854751.1|EU854750.1|EU854749.1|EU854748.1|EU854747.1|EU854746.1|EU854745.1|EU854744.1|EU854743.1|EU854742.1|EU854741.1|EU854740.1|EU854739.1|EU854738.1|EU854737.1|EU854736.1|EU854735.1|EU854734.1|EU854733.1|EU854732.1|EU854731.1|EU854730.1|EU854729.1|EU854728.1|EU854727.1|EU854726.1|EU854725.1|EU854724.1|EU854723.1|EU854722.1|EU854721.1|EU854720.1|EU854719.1|EU854718.1|EU854717.1|EU854716.1|EU854715.1|EU854714.1|EU854713.1|EU854712.1|EU854711.1|EU854710.1|EU854709.1|EU854708.1|EU854707.1|EU854706.1|EU854705.1|EU854704.1|EU854703.1|EU854702.1|EU854701.1|EU854700.1|EU854699.1|EU854698.1|EU854697.1|EU854696.1|EU854695.1|EU854694.1|EU854693.1|EU854692.1|EU854691.1|EU854690.1|EU854689.1|EU854688.1|EU854687.1|EU854686.1|EU854685.1|EU854684.1|EU854683.1|EU854682.1|EU854681.1|EU854680.1|EU854679.1|EU854678.1|EU854677.1|EU854676.1|EU854675.1|EU854674.1|EU854673.1|EU854672.1|EU854671.1|EU854670.1|EU854669.1|EU854668.1|EU854667.1|EU854666.1|EU854665.1|EU854664.1|EU854663.1|EU854662.1|EU854661.1|EU854660.1|EU854659.1|EU854658.1|EU854657.1|EU854656.1|EU854655.1|EU854654.1|EU854653.1|EU854652.1|EU854651.1|EU854650.1|EU854649.1|EU854648.1|EU854647.1|EU854646.1|EU854645.1|EU854644.1|EU854643.1|EU854642.1|EU854641.1|EU854640.1|EU854639.1|EU854638.1|EU854637.1|EU854636.1|EU854635.1|EU854634.1|EU854633.1|EU854632.1|EU854631.1|EU854630.1|EU854629.1|EU854628.1|EU854627.1|EU854626.1|EU854625.1|EU854624.1|EU854623.1|EU854622.1|EU854621.1|EU854620.1|EU854619.1|EU854618.1|EU854617.1|EU854616.1|EU854615.1|EU854614.1|EU854613.1|EU854612.1|EU854611.1|EU854575.1|EU854574.1|EU854573.1|EU918569.1|EU918568.1|EU918567.1|EU918566.1|EU918565.1|EU918564.1|EU918563.1|EU816378.1|EU816377.1|EU816376.1|EU816375.1|EU816374.1|EU421770.1|EU421765.1|EU421755.1|EU421751.1|FJ429958.1|FJ429957.1|FJ429956.1|FJ429955.1|FJ429954.1|FJ429953.1|FJ429952.1|FJ429951.1|FJ429950.1|FJ429949.1|FJ429948.1|FJ429947.1|FJ429946.1|FJ429945.1|FJ429944.1|FJ429943.1|FJ429942.1|FJ429941.1|FJ429940.1|FJ429939.1|FJ417042.1|FJ417041.1|FJ417040.1|FJ417039.1|FJ417038.1|FJ417037.1|FJ417036.1|FJ417035.1|FJ417034.1|FJ417033.1|FJ417032.1|FJ417031.1|FJ417030.1|FJ417029.1|FJ417028.1|FJ417027.1|FJ417026.1|FJ417025.1|FJ417024.1|FJ417023.1|FJ417022.1|FJ417021.1|FJ417020.1|FJ417019.1|FJ417018.1|FJ417017.1|FJ417016.1|FJ417015.1|FJ417014.1|FJ417013.1|FJ417012.1|FJ417011.1|FJ417010.1|FJ417009.1|FJ417008.1|FJ417007.1|FJ417006.1|FJ417005.1|FJ417004.1|FJ417003.1|FJ417002.1|FJ417001.1|FJ417000.1|FJ416999.1|FJ416998.1|FJ416997.1|FJ416996.1|FJ416995.1|FJ416994.1|FJ416993.1|FJ416992.1|FJ416991.1|FJ416990.1|FJ416989.1|FJ416988.1|FJ416987.1|FJ416986.1|FJ416985.1|FJ416984.1|FJ416983.1|FJ416982.1|FJ416981.1|FJ416980.1|FJ416979.1|FJ416978.1|FJ416977.1|FJ416976.1|FJ416975.1|FJ416974.1|FJ416973.1|FJ416972.1|FJ416971.1|FJ416970.1|FJ416969.1|FJ416968.1|FJ416967.1|FJ416966.1|FJ416965.1|FJ416964.1|FJ416963.1|FJ416962.1|FJ416961.1|FJ416960.1|FJ416959.1|FJ416958.1|FJ416957.1|FJ416956.1|FJ416955.1|FJ416954.1|FJ416953.1|FJ416952.1|FJ416951.1|FJ416950.1|FJ416949.1|FJ416948.1|FJ416947.1|FJ416946.1|FJ416945.1|FJ416944.1|FJ416943.1|FJ416942.1|FJ416941.1|FJ416940.1|FJ416939.1|FJ416938.1|FJ416937.1|FJ416936.1|FJ416935.1|FJ416934.1|FJ416933.1|FJ416932.1|FJ416931.1|FJ416930.1|FJ416929.1|FJ416928.1|FJ416927.1|FJ416926.1|FJ416925.1|FJ416924.1|FJ416923.1|FJ416922.1|FJ416921.1|FJ416920.1|FJ416919.1|FJ416918.1|FJ416917.1|FJ416916.1|FJ416915.1|FJ416914.1|FJ416913.1|FJ416912.1|FJ416911.1|FJ416910.1|FJ416909.1|FJ416908.1|FJ416907.1|FJ416906.1|FJ416905.1|FJ416904.1|FJ416903.1|EU827434.1|EU827433.1|EU827432.1|EU827431.1|EU827430.1|EU827429.1|EU827428.1|EU827427.1|EU827426.1|FJ375358.1|FJ375357.1|FJ375356.1|FJ375355.1|FJ375354.1|FJ375353.1|FJ375352.1|FJ375351.1|FJ375350.1|FJ375349.1|FJ375348.1|FJ375347.1|FJ375346.1|FJ422145.1|FJ386371.1|FJ386370.1|FJ386369.1|FJ386368.1|FJ386367.1|FJ386366.1|FJ386365.1|FJ386364.1|FJ386363.1|FJ386362.1|FJ386361.1|FJ386360.1|FJ386359.1|FJ386358.1|FJ386357.1|FJ386356.1|FJ386355.1|FJ386354.1|FJ386353.1|FJ386352.1|FJ386351.1|FJ386350.1|FJ386349.1|FJ386348.1|FJ386347.1|FJ386346.1|FJ386345.1|FJ386344.1|FJ386343.1|FJ386342.1|FJ386341.1|FJ386340.1|FJ386339.1|FJ386338.1|FJ386337.1|FJ386336.1|FJ386335.1|FJ386334.1|FJ386333.1|FJ386332.1|FJ386331.1|FJ386330.1|FJ386329.1|FJ386328.1|FJ386327.1|FJ386326.1|FJ386325.1|FJ386324.1|FJ386323.1|FJ386322.1|FJ386321.1|FJ386320.1|FJ386319.1|FJ386318.1|FJ386317.1|FJ386316.1|FJ386315.1|FJ386314.1|FJ386313.1|FJ386312.1|FJ386311.1|FJ386310.1|FJ386309.1|FJ386308.1|FJ386307.1|FJ386306.1|FJ386305.1|FJ386304.1|FJ386303.1|FJ386302.1|FJ386301.1|FJ386300.1|FJ386299.1|FJ386298.1|FJ386297.1|FJ386296.1|FJ386295.1|FJ386294.1|FJ386293.1|FJ386292.1|FJ386291.1|FJ386290.1|FJ386289.1|FJ386288.1|FJ386287.1|FJ386286.1|FJ386285.1|FJ386284.1|FJ386283.1|FJ386282.1|FJ386281.1|FJ386280.1|FJ386279.1|FJ386007.1|FJ386006.1|FJ386005.1|FJ386004.1|FJ386003.1|FJ386002.1|FJ386001.1|FJ386000.1|FJ385999.1|FJ385998.1|FJ385997.1|FJ385996.1|FJ385995.1|FJ385994.1|FJ385993.1|FJ385992.1|FJ385991.1|FJ385990.1|FJ385989.1|FJ385988.1|FJ385987.1|FJ385986.1|FJ385985.1|FJ385984.1|FJ385983.1|FJ385982.1|FJ385981.1|FJ385980.1|FJ385979.1|FJ385978.1|FJ385977.1|FJ385976.1|FJ385975.1|FJ385974.1|FJ385973.1|FJ385972.1|FJ385971.1|FJ385970.1|FJ385969.1|FJ385968.1|FJ385967.1|FJ385966.1|FJ385965.1|FJ385964.1|FJ385963.1|FJ385962.1|FJ385961.1|FJ385960.1|FJ385959.1|FJ385958.1|FJ385957.1|FJ385956.1|FJ385955.1|FJ385954.1|FJ385953.1|FJ385952.1|FJ385951.1|FJ385950.1|FJ385949.1|FJ385948.1|FJ385947.1|FJ385946.1|FJ385945.1|FJ385944.1|FJ385943.1|FJ385942.1|FJ385941.1|FJ385940.1|FJ385939.1|FJ385938.1|FJ385937.1|FJ385936.1|FJ385935.1|FJ385934.1|FJ385933.1|FJ385932.1|FJ385931.1|FJ385930.1|FJ385929.1|FJ385928.1|FJ385927.1|FJ385926.1|FJ385925.1|FJ385924.1|FJ385923.1|FJ385922.1|FJ385921.1|FJ385920.1|FJ385919.1|FJ385918.1|FJ385917.1|FJ385916.1|FJ385915.1|FJ385914.1|FJ385913.1|FJ385912.1|FJ385911.1|FJ385910.1|FJ385909.1|FJ385908.1|FJ385907.1|FJ385906.1|FJ385905.1|FJ385904.1|FJ385903.1|FJ385902.1|FJ385901.1|FJ385900.1|FJ385899.1|FJ385898.1|FJ385897.1|FJ385896.1|FJ385895.1|FJ385894.1|FJ385893.1|FJ385892.1|FJ385891.1|FJ385890.1|FJ385889.1|FJ385888.1|FJ385887.1|FJ385886.1|FJ385885.1|FJ385884.1|FJ385883.1|FJ385882.1|FJ385881.1|FJ385880.1|FJ385879.1|FJ385878.1|FJ385877.1|FJ385876.1|FJ385875.1|FJ385874.1|FJ385873.1|FJ385872.1|FJ385871.1|FJ385870.1|FJ385869.1|FJ385868.1|FJ385867.1|FJ385866.1|FJ385865.1|FJ385864.1|FJ385863.1|FJ385862.1|FJ385861.1|FJ385860.1|FJ385859.1|FJ385858.1|FJ385857.1|FJ385856.1|FJ385855.1|FJ385854.1|FJ385853.1|FJ385852.1|FJ385851.1|FJ385850.1|FJ385849.1|FJ385848.1|FJ385847.1|FJ385846.1|FJ385845.1|FJ385844.1|FJ385843.1|FJ385842.1|FJ385841.1|FJ385840.1|FJ385839.1|FJ385838.1|FJ385837.1|FJ385836.1|FJ385835.1|FJ385834.1|FJ385833.1|FJ385832.1|FJ385831.1|FJ385830.1|FJ385829.1|FJ385828.1|FJ385827.1|FJ385826.1|FJ385825.1|FJ385824.1|FJ385823.1|FJ385822.1|FJ385821.1|FJ385820.1|FJ385819.1|FJ385818.1|FJ385817.1|FJ385816.1|FJ385815.1|FJ385814.1|FJ385813.1|FJ385812.1|FJ385811.1|FJ385810.1|FJ385809.1|FJ385808.1|FJ385807.1|FJ385806.1|FJ385805.1|FJ385804.1|FJ385803.1|FJ385802.1|FJ385801.1|FJ385800.1|FJ385799.1|FJ385798.1|FJ385797.1|FJ385796.1|FJ385795.1|FJ385794.1|FJ385793.1|FJ385792.1|FJ385791.1|FJ385790.1|FJ385789.1|FJ385788.1|FJ385787.1|FJ385786.1|FJ385785.1|FJ385784.1|FJ385783.1|FJ385782.1|FJ385781.1|FJ385780.1|FJ385779.1|FJ392293.1|FJ392292.1|FJ392290.1|FJ392289.1|FJ392288.1|EU861266.1|EU861265.1|EU861264.1|EU861263.1|EU861262.1|EU861261.1|EU861260.1|EU861259.1|EU861258.1|EU861257.1|EU861256.1|EU861255.1|EU861254.1|EU861253.1|EU861252.1|EU861251.1|EU861250.1|EU861249.1|EU861248.1|EU861247.1|EU861246.1|EU861245.1|EU861244.1|EU861243.1|EU861242.1|EU861241.1|EU861240.1|EU861239.1|EU861238.1|EU861237.1|EU861236.1|EU861235.1|EU861234.1|EU861233.1|EU861232.1|EU861231.1|EU861230.1|EU861229.1|EU861228.1|EU861227.1|EU861226.1|EU861225.1|EU861224.1|EU861223.1|EU855736.1|EU855735.1|EU855734.1|EU855733.1|EU855732.1|EU855731.1|EU855730.1|EU855729.1|EU855728.1|EU855727.1|EU855726.1|EU855725.1|EU855724.1|EU855723.1|EU855722.1|EU855721.1|EU855720.1|EU855719.1|EU855718.1|EU855717.1|EU855716.1|EU855715.1|EU855714.1|EU855713.1|EU855712.1|EU855711.1|EU855710.1|EU855709.1|EU855708.1|EU855707.1|EU855706.1|EU855705.1|EU855704.1|EU855703.1|EU855702.1|EU855701.1|EU855700.1|EU855699.1|EU855698.1|EU855697.1|EU855696.1|EU855695.1|EU855694.1|EU855693.1|EU855692.1|EU855691.1|EU855690.1|EU855689.1|EU855688.1|EU855687.1|EU855686.1|EU855685.1|EU855684.1|EU855683.1|EU855682.1|EU855681.1|EU855680.1|EU855679.1|EU855678.1|EU855677.1|EU855676.1|FJ403391.1|FJ403390.1|EU939301.1|EU823218.1|EU823217.1|EU823216.1|EU823215.1|EU823214.1|EU823213.1|EU823212.1|EU823211.1|EU823210.1|EU823209.1|EU823208.1|EU823207.1|EU823206.1|EU823205.1|EU823204.1|EU823203.1|EU823202.1|EU823201.1|EU823200.1|EU823199.1|EU823198.1|EU823197.1|EU823196.1|EU823195.1|EU823194.1|EU823193.1|EU823192.1|EU823191.1|EU823190.1|EU823189.1|EU823188.1|EU823187.1|EU823186.1|EU823185.1|EU823184.1|EU823183.1|EU823182.1|EU823181.1|EU823180.1|EU823179.1|EU823178.1|EU823177.1|EU823176.1|EU823175.1|EU823174.1|EU823173.1|EU823172.1|EU823171.1|EU823170.1|EU823169.1|EU823168.1|EU823167.1|EU823166.1|EU823165.1|EU823164.1|EU823163.1|EU823162.1|EU823161.1|EU823160.1|EU823159.1|EU823158.1|EU823157.1|EU823156.1|EU823155.1|EU823154.1|EU823153.1|EU823152.1|EU823151.1|EU823150.1|EU823149.1|EU823148.1|EU823147.1|EU823146.1|EU823145.1|EU823144.1|EU823143.1|EU823142.1|EU823141.1|EU823140.1|EU823139.1|EU823138.1|EU823137.1|EU823136.1|EU823135.1|EU823134.1|EU823133.1|EU823132.1|EU823131.1|EU823130.1|EU823129.1|EU823128.1|EU823127.1|EU818710.1|EU818709.1|EU818708.1|FJ408729.1|FJ408728.1|FJ408727.1|FJ409217.1|FJ409216.1|FJ409215.1|FJ409214.1|FJ409213.1|FJ409212.1|FJ409211.1|FJ409210.1|FJ409209.1|FJ409204.1|FJ409203.1|FJ409202.1|FJ409201.1|FJ409200.1|FJ409199.1|FJ409193.1|FJ409192.1|FJ409191.1|FJ409190.1|FJ409189.1|FJ409188.1|FJ409187.1|FJ409186.1|FJ409185.1|FJ409184.1|FJ409183.1|FJ409182.1|FJ409181.1|FJ409180.1|FJ409179.1|FJ409178.1|FJ409177.1|FJ409176.1|FJ409175.1|FJ409172.1|FJ409171.1|FJ409170.1|FJ409169.1|FJ409168.1|FJ409167.1|FJ409166.1|FJ409165.1|FJ409164.1|FJ409163.1|FJ409162.1|FJ409161.1|FJ409160.1|FJ409159.1|FJ409158.1|FJ409157.1|FJ409156.1|FJ409155.1|FJ409154.1|FJ409153.1|FJ409152.1|FJ409151.1|FJ409150.1|FJ409149.1|FJ409148.1|FJ409144.1|FJ409143.1|FJ409142.1|FJ409141.1|FJ409140.1|FJ409139.1|FJ409135.1|FJ409134.1|FJ409133.1|FJ409132.1|FJ409131.1|FJ409130.1|FJ409129.1|FJ409128.1|FJ409127.1|FJ409126.1|FJ409125.1|FJ409124.1|FJ409123.1|FJ409122.1|FJ409121.1|FJ409117.1|FJ409116.1|FJ409115.1|FJ409114.1|FJ409113.1|FJ409112.1|FJ375302.1|EU827743.1|EU827742.1|EU827741.1|EU827740.1|EU827739.1|EU827738.1|EU827737.1|EU827736.1|EU827735.1|EU827734.1|EU827733.1|EU827732.1|EU827731.1|EU827730.1|EU827729.1|EU827728.1|EU827727.1|EU827726.1|EU827725.1|EU827724.1|EU827723.1|EU827722.1|EU827721.1|EU827720.1|EU827719.1|EU827718.1|EU827717.1|EU827716.1|EU827715.1|EU827714.1|EU827713.1|EU827712.1|EU827711.1|EU827710.1|EU827709.1|EU827708.1|EU827707.1|EU827706.1|EU827705.1|EU827704.1|EU827703.1|EU827702.1|EU827701.1|EU827700.1|EU827699.1|EU827698.1|EU827697.1|EU827696.1|EU827695.1|EU827694.1|EU827693.1|EU827692.1|FJ358222.1|FJ211285.1|FJ211284.1|FJ211283.1|FJ211279.1|FJ211278.1|FJ375725.1|EU853260.1|EU998738.1|EU998737.1|EU998736.1|EU998735.1|EU998734.1|EU998733.1|EU998732.1|EU998731.1|EU998730.1|EU998729.1|EU998728.1|EU998727.1|EU998726.1|EU998725.1|EU998724.1|EU998723.1|EU998722.1|EU998721.1|EU998720.1|EU998719.1|EU998718.1|EU998717.1|EU998716.1|EU998715.1|EU998714.1|EU998713.1|EU998712.1|EU998711.1|EU998710.1|EU998709.1|EU998708.1|EU998707.1|EU998706.1|EU998705.1|EU998704.1|EU998703.1|EU998702.1|EU998701.1|EU998700.1|EU998699.1|EU998698.1|EU998697.1|EU998696.1|EU998695.1|EU998694.1|EU998693.1|EU998692.1|EU998691.1|EU998690.1|EU998689.1|EU998688.1|EU998687.1|EU998686.1|EU998685.1|EU998684.1|EU998683.1|EU998682.1|EU998681.1|EU998680.1|EU998679.1|EU998678.1|EU998677.1|EU998676.1|EU998675.1|EU998674.1|EU998673.1|EU998672.1|EU998671.1|EU998670.1|EU998669.1|EU998668.1|EU998667.1|EU998666.1|EU998665.1|EU998664.1|EU998663.1|EU998662.1|EU998661.1|EU998660.1|EU998659.1|EU998658.1|EU998657.1|EU998656.1|EU741725.1|EU741720.1|EU741719.1|EU741718.1|EU741717.1|EU741716.1|EU741715.1|EU741714.1|EU741713.1|EU741700.1|EU741699.1|EU719163.1|EU719162.1|EU719161.1|EU719160.1|EU719159.1|EU719158.1|EU719157.1|EU719156.1|EU719155.1|EU719154.1|EU719153.1|EU719152.1|EU719151.1|EU719150.1|EU719149.1|EU719148.1|EU719147.1|EU719146.1|EU719145.1|EU719144.1|EU719143.1|EU719142.1|EU719141.1|EU719140.1|EU719139.1|EU719138.1|EU719137.1|EU719136.1|EU719135.1|EU719134.1|EU719133.1|EU719132.1|EU719131.1|EU719130.1|EU719129.1|EU719128.1|EU719127.1|EU719126.1|EU719125.1|EU719124.1|EU719123.1|EU719122.1|EU719121.1|EU719120.1|EU719119.1|EU719118.1|EU719117.1|FJ223880.1|FJ223879.1|FJ223878.1|FJ223877.1|FJ223876.1|FJ223875.1|FJ223874.1|FJ223873.1|EU740992.1|EU740991.1|EU740987.1|EU740986.1|EU740985.1|EU740984.1|EU818833.1|EU818827.1|EU818826.1|EU818825.1|EU818824.1|EU818823.1|EU818819.1|EU818813.1|EU818811.1|EU818808.1|EU818807.1|EU818806.1|EU818805.1|EU818802.1|EU818801.1|EU818800.1|EU818799.1|EU818798.1|EU818797.1|EU818796.1|EU818795.1|FJ230952.1|FJ226452.1|FJ226451.1|FJ226450.1|EU787489.1|EU787488.1|EU787487.1|EU787486.1|EU787485.1|EU787484.1|EU787483.1|EU787482.1|EU787481.1|EU787480.1|EU787479.1|EU787478.1|EU787477.1|EU787476.1|EU787475.1|EU787474.1|EU787473.1|EU787472.1|EU787471.1|EU787470.1|EU787469.1|EU787468.1|EU787467.1|EU787466.1|EU787465.1|EU787464.1|EU787463.1|EU787462.1|EU787461.1|EU787460.1|EU787459.1|EU787458.1|EU787457.1|EU787456.1|EU733518.1|EU733517.1|EU733516.1|EU733514.1|EU733513.1|EU733512.1|EU733511.1|FJ165467.1|FJ165466.1|FJ165465.1|FJ165464.1|FJ165463.1|FJ165462.1|FJ165461.1|FJ165460.1|FJ165459.1|FJ165458.1|FJ165457.1|FJ165456.1|FJ165455.1|FJ165454.1|FJ165453.1|FJ165452.1|FJ165451.1|FJ165450.1|FJ165449.1|FJ165448.1|FJ165447.1|FJ165446.1|FJ165445.1|FJ165444.1|FJ165443.1|FJ165442.1|FJ165441.1|FJ165440.1|FJ165439.1|FJ165438.1|FJ165437.1|FJ165436.1|FJ165435.1|FJ165434.1|FJ165433.1|FJ165432.1|FJ165431.1|FJ165409.1|FJ165408.1|FJ165407.1|FJ165406.1|FJ165405.1|FJ165404.1|FJ165403.1|FJ165402.1|FJ165401.1|FJ165395.1|FJ165394.1|FJ165393.1|FJ165392.1|FJ165391.1|FJ165390.1|FJ165389.1|FJ165388.1|FJ165387.1|FJ165386.1|FJ165385.1|FJ165384.1|FJ165383.1|FJ165382.1|FJ165381.1|FJ165380.1|FJ165379.1|FJ165378.1|FJ165377.1|FJ165376.1|FJ165375.1|FJ165374.1|FJ165373.1|FJ165372.1|FJ165371.1|FJ165370.1|FJ165369.1|FJ165368.1|FJ165367.1|FJ165366.1|FJ165365.1|FJ165364.1|FJ165363.1|FJ165362.1|FJ165361.1|FJ165360.1|FJ165359.1|FJ165358.1|FJ165357.1|FJ165356.1|FJ165355.1|FJ165354.1|FJ165353.1|FJ165352.1|FJ165351.1|FJ165350.1|FJ165349.1|FJ165348.1|FJ165347.1|FJ165346.1|FJ165345.1|FJ165344.1|FJ165343.1|FJ165342.1|FJ165341.1|FJ165340.1|FJ165339.1|FJ165338.1|FJ165337.1|FJ165336.1|FJ165335.1|FJ165334.1|FJ165333.1|FJ165332.1|FJ165331.1|FJ165330.1|FJ165329.1|FJ165328.1|FJ165327.1|FJ165326.1|FJ165325.1|FJ165324.1|FJ165323.1|FJ165322.1|FJ165321.1|FJ165320.1|FJ165319.1|FJ165318.1|FJ165317.1|FJ165316.1|FJ165315.1|FJ165314.1|FJ165313.1|FJ165312.1|FJ165311.1|FJ165310.1|FJ165309.1|FJ165308.1|FJ165307.1|FJ165306.1|FJ165305.1|FJ165304.1|FJ165303.1|FJ165302.1|FJ165301.1|FJ165300.1|FJ165299.1|FJ165298.1|FJ165297.1|FJ165296.1|FJ165295.1|FJ165294.1|FJ165293.1|FJ165292.1|FJ165291.1|FJ165290.1|FJ165289.1|FJ165288.1|FJ165287.1|FJ165286.1|FJ165285.1|FJ165284.1|FJ165283.1|FJ165282.1|FJ165281.1|FJ165280.1|FJ165279.1|FJ165278.1|FJ165277.1|FJ165276.1|FJ165275.1|FJ165274.1|FJ165273.1|FJ165272.1|FJ165271.1|FJ165270.1|FJ165269.1|FJ165268.1|FJ165267.1|FJ165266.1|FJ165265.1|FJ165264.1|FJ165263.1|FJ165262.1|FJ165261.1|FJ165260.1|FJ165259.1|FJ165258.1|FJ165257.1|FJ165256.1|FJ165255.1|FJ165254.1|FJ165253.1|FJ165252.1|FJ165251.1|FJ165250.1|FJ165249.1|FJ165248.1|FJ165247.1|FJ165246.1|FJ165245.1|FJ165244.1|FJ165243.1|FJ165242.1|FJ165241.1|FJ165240.1|FJ165239.1|FJ165238.1|FJ165237.1|FJ165236.1|FJ165235.1|FJ165234.1|FJ165233.1|FJ165232.1|FJ165231.1|FJ165230.1|FJ165229.1|FJ165228.1|FJ165227.1|FJ165226.1|FJ165225.1|FJ165224.1|FJ165223.1|FJ165222.1|FJ165221.1|FJ165220.1|FJ165219.1|FJ165218.1|FJ165217.1|FJ165216.1|FJ165215.1|FJ165214.1|FJ165213.1|FJ165212.1|FJ165211.1|FJ165210.1|FJ165209.1|FJ165208.1|FJ165207.1|FJ165206.1|FJ165205.1|FJ165204.1|FJ165203.1|FJ165202.1|FJ165201.1|FJ165200.1|FJ165199.1|FJ165198.1|FJ165197.1|FJ165196.1|FJ165195.1|FJ165194.1|FJ165193.1|FJ165192.1|FJ165191.1|FJ165190.1|FJ165189.1|FJ165188.1|FJ165187.1|FJ165186.1|FJ165185.1|FJ165184.1|FJ165183.1|FJ165182.1|FJ165181.1|FJ165180.1|FJ165179.1|FJ165178.1|FJ165177.1|FJ165176.1|FJ165175.1|FJ165174.1|FJ165173.1|FJ165172.1|FJ165171.1|FJ165170.1|FJ165169.1|FJ165168.1|FJ165167.1|FJ165166.1|FJ165165.1|FJ165164.1|FJ165163.1|FJ165162.1|FJ165161.1|FJ165160.1|FJ165159.1|FJ165158.1|FJ165157.1|FJ165156.1|FJ165155.1|FJ165154.1|FJ165153.1|FJ165152.1|FJ165151.1|FJ165150.1|FJ165149.1|FJ165148.1|FJ165147.1|FJ165146.1|FJ165145.1|FJ165144.1|FJ165143.1|FJ165142.1|FJ165141.1|FJ165140.1|FJ165139.1|FJ165138.1|FJ165137.1|FJ165136.1|FJ165135.1|FJ165134.1|FJ165133.1|FJ165132.1|FJ165131.1|FJ165130.1|FJ165129.1|FJ165128.1|FJ165127.1|FJ165126.1|FJ165125.1|FJ165124.1|FJ165123.1|FJ165122.1|FJ165121.1|FJ165120.1|FJ165119.1|FJ165118.1|FJ165117.1|FJ165116.1|FJ165115.1|FJ165114.1|FJ165113.1|FJ165112.1|FJ165111.1|FJ165110.1|FJ165109.1|FJ165108.1|FJ165107.1|FJ165106.1|FJ165105.1|FJ165104.1|FJ165103.1|FJ165102.1|FJ165101.1|FJ165100.1|FJ165099.1|FJ165098.1|FJ165097.1|FJ165096.1|FJ165095.1|FJ165094.1|FJ165093.1|FJ165092.1|FJ165091.1|FJ165090.1|FJ165089.1|FJ165088.1|FJ165087.1|FJ165086.1|FJ165085.1|FJ165084.1|FJ165083.1|FJ165082.1|FJ165081.1|FJ165080.1|FJ165079.1|FJ165078.1|FJ165077.1|FJ165076.1|FJ165075.1|FJ165074.1|FJ165073.1|FJ165072.1|FJ165071.1|FJ165070.1|FJ165069.1|FJ165068.1|FJ165067.1|FJ165066.1|FJ165065.1|FJ165064.1|FJ165063.1|FJ165062.1|FJ165061.1|FJ165060.1|FJ165059.1|FJ165058.1|FJ165057.1|FJ165056.1|FJ165055.1|FJ165054.1|FJ165052.1|FJ165051.1|FJ165050.1|FJ165049.1|FJ165048.1|FJ165047.1|FJ165046.1|FJ165045.1|FJ165044.1|FJ165043.1|FJ165042.1|FJ165041.1|FJ165040.1|FJ165039.1|FJ165038.1|FJ165037.1|FJ165036.1|FJ165035.1|FJ165034.1|FJ165033.1|FJ165032.1|FJ165031.1|FJ165030.1|FJ165029.1|FJ165028.1|FJ165027.1|FJ165026.1|FJ165025.1|FJ165024.1|FJ165023.1|FJ165022.1|FJ165021.1|FJ165020.1|FJ165019.1|FJ165018.1|FJ165017.1|FJ165016.1|FJ165015.1|FJ165014.1|FJ165013.1|FJ165012.1|FJ165011.1|FJ165010.1|FJ165009.1|FJ165008.1|FJ165007.1|FJ165006.1|FJ165005.1|FJ165004.1|FJ165003.1|FJ165002.1|FJ165001.1|FJ165000.1|FJ164999.1|FJ164998.1|FJ164997.1|FJ164996.1|FJ164995.1|FJ164994.1|FJ164993.1|FJ164992.1|FJ164991.1|FJ164990.1|FJ164989.1|FJ164988.1|FJ164987.1|FJ164986.1|FJ164980.1|FJ164979.1|FJ164978.1|FJ164977.1|FJ164976.1|FJ164975.1|FJ164974.1|FJ164973.1|FJ164972.1|FJ164971.1|FJ164970.1|FJ164969.1|FJ164968.1|FJ164967.1|FJ164966.1|FJ164965.1|FJ164964.1|FJ164963.1|FJ164962.1|FJ164961.1|FJ164960.1|FJ164958.1|FJ164957.1|FJ164956.1|FJ164955.1|FJ164954.1|FJ164953.1|FJ164952.1|FJ164951.1|FJ164950.1|FJ164949.1|FJ164948.1|FJ164947.1|FJ164946.1|FJ164945.1|FJ164944.1|FJ164943.1|FJ164942.1|FJ164941.1|FJ164940.1|FJ164939.1|FJ164938.1|FJ164937.1|FJ164936.1|FJ164935.1|FJ164934.1|FJ164933.1|FJ164932.1|FJ164931.1|FJ164930.1|FJ164927.1|FJ164926.1|FJ164925.1|FJ164924.1|FJ164923.1|FJ164922.1|FJ164921.1|FJ164920.1|FJ164919.1|FJ164918.1|FJ164917.1|FJ164916.1|FJ164913.1|FJ164912.1|FJ164911.1|FJ164910.1|FJ164909.1|FJ164908.1|FJ164907.1|FJ164906.1|FJ164905.1|FJ164904.1|FJ164903.1|FJ164902.1|FJ164901.1|FJ164900.1|FJ164899.1|FJ164898.1|FJ164897.1|FJ164896.1|FJ164895.1|FJ164894.1|FJ164893.1|FJ164892.1|FJ164891.1|FJ164890.1|FJ164889.1|FJ164888.1|FJ164887.1|FJ164886.1|FJ164885.1|FJ164884.1|FJ164883.1|FJ164882.1|FJ164881.1|FJ164880.1|FJ164879.1|FJ164878.1|FJ164877.1|FJ164876.1|FJ164875.1|FJ164874.1|FJ164873.1|FJ164872.1|FJ164871.1|FJ164870.1|FJ164869.1|FJ164868.1|FJ164867.1|FJ164866.1|FJ164865.1|FJ164864.1|FJ164863.1|FJ164862.1|FJ164861.1|FJ164860.1|FJ164859.1|FJ164858.1|FJ164857.1|FJ164856.1|FJ164855.1|FJ164854.1|FJ164853.1|FJ164852.1|FJ164851.1|FJ164850.1|FJ164849.1|FJ164848.1|FJ164847.1|FJ164846.1|FJ164845.1|FJ164844.1|FJ164843.1|FJ164842.1|FJ164841.1|FJ164840.1|FJ164839.1|FJ164838.1|FJ164837.1|FJ164836.1|FJ164835.1|FJ164834.1|FJ164833.1|FJ164832.1|FJ164831.1|FJ164830.1|FJ164829.1|FJ164828.1|FJ164827.1|FJ164826.1|FJ164825.1|FJ164824.1|FJ164823.1|FJ164822.1|FJ164821.1|FJ164820.1|FJ164819.1|FJ164818.1|FJ164817.1|FJ164816.1|FJ164815.1|FJ164814.1|FJ164813.1|FJ164812.1|FJ164811.1|FJ164810.1|FJ164809.1|FJ164808.1|FJ164807.1|FJ164806.1|FJ164805.1|FJ164804.1|FJ164803.1|FJ164802.1|FJ164801.1|FJ164800.1|FJ164799.1|FJ164798.1|FJ164797.1|FJ164796.1|FJ164795.1|FJ164794.1|FJ164793.1|FJ164775.1|FJ164774.1|FJ164773.1|FJ164772.1|FJ164771.1|FJ164770.1|FJ164769.1|FJ164768.1|FJ164767.1|FJ164766.1|FJ164765.1|FJ164764.1|FJ164763.1|FJ164762.1|FJ164761.1|FJ164760.1|FJ164759.1|FJ164758.1|FJ164757.1|FJ164756.1|FJ164755.1|FJ164754.1|FJ164753.1|FJ164752.1|FJ164751.1|FJ164750.1|FJ164749.1|FJ164748.1|FJ164747.1|FJ164746.1|FJ164745.1|FJ164744.1|FJ164743.1|FJ164742.1|FJ164741.1|FJ164740.1|FJ164739.1|FJ164738.1|FJ164737.1|FJ164736.1|FJ164735.1|FJ164734.1|FJ164733.1|FJ164732.1|FJ164731.1|FJ164730.1|FJ164729.1|FJ164728.1|FJ164727.1|FJ164726.1|FJ164725.1|FJ164724.1|FJ164723.1|FJ164722.1|FJ164721.1|FJ164720.1|FJ164719.1|FJ164718.1|FJ164717.1|FJ164716.1|FJ164715.1|FJ164714.1|FJ164713.1|FJ164712.1|FJ164711.1|FJ164710.1|FJ164709.1|FJ164708.1|FJ164707.1|FJ164706.1|FJ164705.1|FJ164704.1|FJ164703.1|FJ164702.1|FJ164701.1|FJ164700.1|FJ164699.1|FJ164698.1|FJ164697.1|FJ164696.1|FJ164695.1|FJ164694.1|FJ164693.1|FJ164692.1|FJ164691.1|FJ164690.1|FJ164689.1|FJ164688.1|FJ164687.1|FJ164686.1|FJ164685.1|FJ164684.1|FJ164683.1|FJ164682.1|FJ164681.1|FJ164680.1|FJ164679.1|FJ164678.1|FJ164677.1|FJ164676.1|FJ164675.1|FJ164674.1|FJ164673.1|FJ164672.1|FJ164671.1|FJ164670.1|FJ164669.1|FJ164668.1|FJ164667.1|FJ164666.1|FJ164665.1|FJ164664.1|FJ164663.1|FJ164662.1|FJ164661.1|FJ164660.1|FJ164659.1|FJ164658.1|FJ164657.1|FJ164656.1|FJ164655.1|FJ164654.1|FJ164653.1|FJ164652.1|FJ164651.1|FJ164650.1|FJ164649.1|FJ164648.1|FJ164647.1|FJ164646.1|FJ164645.1|FJ164644.1|FJ164643.1|FJ164642.1|FJ164641.1|FJ164640.1|FJ164639.1|FJ164638.1|FJ164637.1|FJ164636.1|FJ164635.1|FJ164634.1|FJ164633.1|FJ164632.1|FJ164631.1|FJ164630.1|FJ164629.1|FJ164628.1|FJ164627.1|FJ164626.1|FJ164625.1|FJ164624.1|FJ164623.1|FJ164622.1|FJ164621.1|FJ164620.1|FJ164619.1|FJ164618.1|FJ164617.1|FJ164616.1|FJ164615.1|FJ164614.1|FJ164613.1|FJ164612.1|FJ164611.1|FJ164610.1|FJ164609.1|FJ164608.1|FJ164607.1|FJ164606.1|FJ164605.1|FJ164604.1|FJ164603.1|FJ164602.1|FJ164601.1|FJ164600.1|FJ164599.1|FJ164598.1|FJ164597.1|FJ164596.1|FJ164595.1|FJ164594.1|FJ164593.1|FJ164592.1|FJ164591.1|FJ164590.1|FJ164589.1|FJ164588.1|FJ164587.1|FJ164586.1|FJ164585.1|FJ164584.1|FJ164583.1|FJ164582.1|FJ164581.1|FJ164580.1|FJ164579.1|FJ164578.1|FJ164577.1|FJ164576.1|FJ164575.1|FJ164574.1|FJ164573.1|FJ164572.1|FJ164571.1|FJ164570.1|FJ164569.1|FJ164568.1|FJ164567.1|FJ164566.1|FJ164565.1|FJ164564.1|FJ164563.1|FJ164562.1|FJ164561.1|FJ164560.1|FJ164559.1|FJ164558.1|FJ164557.1|FJ164556.1|FJ164555.1|FJ164554.1|FJ164553.1|FJ164552.1|FJ164551.1|FJ164550.1|FJ164549.1|FJ164548.1|FJ164547.1|FJ164546.1|FJ164545.1|FJ164544.1|FJ164543.1|FJ164542.1|FJ164541.1|FJ164540.1|FJ164539.1|FJ164538.1|FJ164537.1|FJ164536.1|FJ164535.1|FJ164534.1|FJ164533.1|FJ164532.1|FJ164531.1|FJ164530.1|FJ164529.1|FJ164528.1|FJ164527.1|FJ164526.1|FJ164525.1|FJ164524.1|FJ164514.1|FJ164513.1|FJ164512.1|FJ164511.1|FJ164510.1|FJ164509.1|FJ164508.1|FJ164507.1|FJ164506.1|FJ164505.1|FJ164504.1|FJ164503.1|FJ164502.1|FJ164501.1|FJ164500.1|FJ164499.1|FJ164498.1|FJ164497.1|FJ164496.1|FJ164495.1|FJ164494.1|FJ164493.1|FJ164492.1|FJ164491.1|FJ164490.1|FJ164489.1|FJ164488.1|FJ164487.1|FJ164486.1|FJ164485.1|FJ164484.1|FJ164483.1|FJ164482.1|FJ164481.1|FJ164480.1|FJ164463.1|FJ164462.1|FJ164461.1|FJ164460.1|FJ164459.1|FJ164454.1|FJ164453.1|FJ164452.1|FJ164451.1|FJ164450.1|FJ164449.1|FJ164448.1|FJ164447.1|FJ164446.1|FJ164445.1|FJ164444.1|FJ164443.1|FJ164442.1|FJ164441.1|FJ164440.1|FJ164439.1|FJ164438.1|FJ164437.1|FJ164436.1|FJ164435.1|FJ164434.1|FJ164433.1|FJ164432.1|FJ164431.1|FJ164430.1|FJ164429.1|FJ164428.1|FJ164427.1|FJ164426.1|FJ164425.1|FJ164424.1|FJ164423.1|FJ164422.1|FJ164421.1|FJ164420.1|FJ164419.1|FJ164418.1|FJ164417.1|FJ164416.1|FJ164415.1|FJ164414.1|FJ164413.1|FJ164412.1|FJ164411.1|FJ164410.1|FJ164409.1|FJ164408.1|FJ164407.1|FJ164406.1|FJ164405.1|FJ164404.1|FJ164403.1|FJ164402.1|FJ164401.1|FJ164400.1|FJ164399.1|FJ164398.1|FJ164397.1|FJ164396.1|FJ164395.1|FJ164394.1|FJ164393.1|FJ164392.1|FJ164391.1|FJ164390.1|FJ164389.1|FJ164388.1|FJ164387.1|FJ164386.1|FJ164385.1|FJ164384.1|FJ164383.1|FJ164382.1|FJ164381.1|FJ164380.1|FJ164379.1|FJ164378.1|FJ164377.1|FJ164376.1|FJ164375.1|FJ164374.1|FJ164373.1|FJ164372.1|FJ164371.1|FJ164370.1|FJ164369.1|FJ164368.1|FJ164367.1|FJ164366.1|FJ164365.1|FJ164364.1|FJ164363.1|FJ164362.1|FJ164361.1|FJ164360.1|FJ164359.1|FJ164358.1|FJ164357.1|FJ164356.1|FJ164355.1|FJ164354.1|FJ164353.1|FJ164352.1|FJ164351.1|FJ164350.1|FJ164349.1|FJ164348.1|FJ164347.1|FJ164345.1|FJ164344.1|FJ164343.1|FJ164342.1|FJ164341.1|FJ164340.1|FJ164339.1|FJ164338.1|FJ164337.1|FJ164336.1|FJ164335.1|FJ164334.1|FJ164333.1|FJ164332.1|FJ164331.1|FJ164330.1|FJ164329.1|FJ164328.1|FJ164327.1|FJ164326.1|FJ164325.1|FJ164324.1|FJ164323.1|FJ164322.1|FJ164321.1|FJ164320.1|FJ164319.1|FJ164318.1|FJ164317.1|FJ164312.1|FJ164311.1|FJ164310.1|FJ164309.1|FJ164308.1|FJ164307.1|FJ164306.1|FJ164305.1|FJ164304.1|FJ164303.1|FJ164302.1|FJ164301.1|FJ164300.1|FJ164299.1|FJ164298.1|FJ164297.1|FJ164296.1|FJ164295.1|FJ164294.1|FJ164293.1|FJ164292.1|FJ164291.1|FJ164290.1|FJ164289.1|FJ164288.1|FJ164287.1|FJ164286.1|FJ164285.1|FJ164284.1|FJ164283.1|FJ164282.1|FJ164281.1|FJ164280.1|FJ164279.1|FJ164278.1|FJ164277.1|FJ164276.1|FJ164275.1|FJ164274.1|FJ164273.1|FJ164272.1|FJ164271.1|FJ164270.1|FJ164269.1|FJ164268.1|FJ164267.1|FJ164266.1|FJ164265.1|FJ164264.1|FJ164250.1|FJ164249.1|FJ164248.1|FJ164247.1|FJ164246.1|FJ164245.1|FJ164244.1|FJ164243.1|FJ231517.1|FJ231516.1|FJ231515.1|FJ231514.1|FJ231513.1|FJ231512.1|FJ231511.1|FJ231510.1|FJ231509.1|FJ231508.1|FJ231507.1|FJ231506.1|FJ231505.1|FJ226524.1|FJ226523.1|FJ226522.1|FJ226521.1|EU761577.1|EU761576.1|EU761575.1|EU761574.1|EU761573.1|EU761572.1|EU761571.1|EU761570.1|EU761569.1|EU761568.1|EU761567.1|EU761566.1|EU761565.1|EU761564.1|EU761563.1|EU761562.1|EU761561.1|EU761560.1|EU761559.1|EU761558.1|EU761557.1|EU761556.1|EU761555.1|EU761554.1|EU761553.1|EU761552.1|EU761551.1|EU761550.1|EU761549.1|EU761548.1|EU761547.1|EU761546.1|EU761545.1|EU761544.1|EU761543.1|EU761542.1|EU761541.1|EU761540.1|EU761539.1|EU761538.1|EU761537.1|EU761536.1|EU761535.1|EU761534.1|EU761533.1|EU761532.1|EU761531.1|EU761530.1|EU761529.1|EU761528.1|EU761527.1|EU761526.1|EU761525.1|EU761524.1|EU761523.1|EU761522.1|EU761521.1|EU761520.1|EU761519.1|EU761518.1|EU761517.1|EU761516.1|EU761515.1|EU761514.1|EU761513.1|EU761512.1|EU761511.1|EU761510.1|EU761509.1|EU761508.1|EU761507.1|EU761506.1|EU761505.1|EU761504.1|EU761503.1|EU761502.1|EU761501.1|EU761500.1|EU761499.1|EU761498.1|EU761497.1|EU761496.1|EU761495.1|EU761494.1|EU761493.1|EU761492.1|EU761491.1|EU761490.1|EU761489.1|EU761488.1|EU761487.1|EU761486.1|EU761485.1|EU761484.1|EU761483.1|EU761482.1|EU761481.1|EU761480.1|EU761479.1|EU761478.1|EU761477.1|EU761476.1|EU761475.1|EU761474.1|EU761473.1|EU761472.1|EU761471.1|EU761470.1|EU761469.1|EU761468.1|EU761467.1|EU761466.1|EU761465.1|EU761464.1|EU761463.1|EU761462.1|EU761461.1|EU761460.1|EU761459.1|EU761458.1|EU761457.1|EU761456.1|EU761455.1|EU761454.1|EU761453.1|EU761452.1|EU761451.1|EU761450.1|EU761449.1|EU761448.1|EU761447.1|EU761446.1|EU761445.1|EU761444.1|EU761443.1|EU761442.1|EU761441.1|EU761440.1|EU761439.1|EU761438.1|EU761437.1|EU761436.1|EU761435.1|EU761434.1|EU761433.1|EU761432.1|EU761431.1|EU761430.1|EU761429.1|EU761428.1|EU761427.1|EU761426.1|EU761425.1|EU761424.1|EU761423.1|EU761422.1|EU761421.1|EU761420.1|EU761419.1|EU761418.1|EU761417.1|EU761416.1|EU761415.1|EU761414.1|EU761413.1|EU761412.1|EU761411.1|EU761410.1|EU761409.1|EU761408.1|EU761407.1|EU761406.1|EU761405.1|EU761404.1|EU761403.1|EU761402.1|EU761401.1|EU761400.1|EU761399.1|EU761398.1|EU761397.1|EU761396.1|EU761395.1|EU761394.1|EU761393.1|EU761392.1|EU761391.1|EU761390.1|EU761389.1|EU761388.1|EU761387.1|EU761386.1|EU761385.1|EU761384.1|EU761383.1|EU761382.1|EU761381.1|EU761380.1|EU761379.1|EU761378.1|EU761377.1|EU761376.1|EU761375.1|EU761374.1|EU761373.1|EU761372.1|EU761371.1|EU761370.1|EU761369.1|EU761368.1|EU761367.1|EU761366.1|EU761365.1|EU761364.1|EU761363.1|EU761362.1|EU761361.1|EU761360.1|EU761359.1|EU761358.1|EU761357.1|EU761356.1|EU761355.1|EU761354.1|EU761353.1|EU761352.1|EU761351.1|EU761350.1|EU761349.1|EU761348.1|EU761347.1|EU761346.1|EU761345.1|EU761344.1|EU761343.1|EU761342.1|EU761341.1|EU761340.1|EU761339.1|EU761338.1|EU761337.1|EU761336.1|EU761335.1|EU761334.1|EU761333.1|EU761332.1|EU761331.1|EU761330.1|EU761329.1|EU761328.1|EU761327.1|EU761326.1|EU761325.1|EU761324.1|EU761323.1|EU761322.1|EU761321.1|EU761320.1|EU761319.1|EU761318.1|EU761317.1|EU761316.1|EU761315.1|EU761314.1|EU761313.1|EU761312.1|EU761311.1|EU761310.1|EU761309.1|EU761308.1|EU761307.1|EU761306.1|EU761305.1|EU761304.1|EU761303.1|EU761302.1|EU761301.1|EU761300.1|EU761299.1|EU761298.1|EU761297.1|EU761296.1|EU761295.1|EU761294.1|EU761293.1|EU761292.1|EU761291.1|EU761290.1|EU761289.1|EU761288.1|EU761287.1|EU761286.1|EU761285.1|EU761284.1|EU761283.1|EU761282.1|EU761281.1|EU761280.1|EU761279.1|EU761278.1|EU761277.1|EU761276.1|EU761275.1|EU761274.1|EU761273.1|EU761272.1|EU761271.1|EU761270.1|EU761269.1|EU761268.1|EU761267.1|EU761266.1|EU761265.1|EU761264.1|EU761263.1|EU761262.1|EU761261.1|EU761260.1|EU761259.1|EU761258.1|EU761257.1|EU761256.1|EU761255.1|EU761254.1|EU761253.1|EU761252.1|EU761251.1|EU761250.1|EU761249.1|EU761248.1|EU761247.1|EU761246.1|EU784953.1|EU784952.1|EU784951.1|EU784950.1|EU784949.1|EU784948.1|EU784947.1|EU784946.1|EU784945.1|EU784944.1|EU784943.1|EU784942.1|EU784941.1|EU784940.1|EU784939.1|EU784938.1|EU784937.1|EU784936.1|EU784935.1|EU784934.1|EU784933.1|EU784932.1|EU784931.1|EU784930.1|EU784929.1|EU784928.1|EU784927.1|EU784926.1|EU784925.1|EU784924.1|EU784923.1|EU784922.1|EU784921.1|EU784920.1|EU784919.1|EU784918.1|EU784917.1|EU784916.1|EU784915.1|EU784914.1|EU784913.1|EU784912.1|EU784911.1|EU784910.1|EU784909.1|EU784908.1|EU784907.1|EU784906.1|EU784905.1|EU784904.1|EU784903.1|EU784902.1|EU784901.1|EU784900.1|FJ219614.1|FJ219613.1|FJ219612.1|FJ219611.1|FJ219610.1|FJ219609.1|FJ219608.1|EU743616.1|EU743615.1|EU743614.1|EU743613.1|FJ214159.1|FJ160749.1|FJ160748.1|FJ160747.1|FJ160746.1|FJ160745.1|FJ160744.1|FJ160743.1|FJ188483.1|FJ188482.1|FJ188481.1|FJ188480.1|EU728522.1|EU728521.1|EU728520.1|EU728519.1|EU728518.1|EU728517.1|EU728516.1|EU728515.1|EU728514.1|EU728513.1|EU728512.1|EU728511.1|EU728510.1|EU728509.1|EU728508.1|EU728507.1|EU728506.1|EU728505.1|EU728504.1|EU728503.1|EU728502.1|EU728501.1|EU728500.1|EU728499.1|EU728498.1|EU728497.1|EU728496.1|EU728495.1|EU728494.1|EU728493.1|EU728492.1|EU728491.1|EU728490.1|EU728489.1|EU728488.1|FJ156963.1|FJ156962.1|FJ156961.1|FJ156960.1|FJ156959.1|FJ156958.1|FJ156957.1|FJ156956.1|FJ156955.1|FJ156954.1|FJ156953.1|FJ156952.1|FJ156951.1|FJ156950.1|FJ156949.1|FJ156948.1|FJ156947.1|FJ156946.1|FJ156945.1|FJ156944.1|FJ156943.1|FJ156942.1|FJ156941.1|FJ156940.1|FJ156939.1|FJ156938.1|FJ156937.1|FJ156936.1|FJ156935.1|FJ156934.1|FJ156933.1|FJ156932.1|FJ156931.1|FJ156930.1|FJ156929.1|FJ156928.1|EU746435.1|EU746434.1|EU746430.1|EU746429.1|EU746428.1|EU815668.1|EU815667.1|EU815666.1|EU815665.1|EU815664.1|FJ184604.1|FJ184603.1|FJ184602.1|FJ184601.1|FJ160291.1|FJ172502.1|FJ172501.1|FJ172500.1|FJ172499.1|FJ172498.1|FJ172497.1|FJ172496.1|FJ172495.1|FJ172494.1|FJ172493.1|FJ172492.1|FJ172491.1|FJ172490.1|FJ172489.1|FJ172488.1|FJ172487.1|FJ172486.1|FJ172485.1|FJ172484.1|FJ172483.1|FJ172482.1|FJ172481.1|FJ172480.1|FJ172479.1|FJ172478.1|FJ172477.1|FJ172476.1|FJ172475.1|FJ172474.1|FJ172473.1|FJ172472.1|FJ172471.1|FJ172470.1|FJ172469.1|FJ172468.1|FJ172467.1|FJ172466.1|FJ172465.1|FJ172464.1|FJ172463.1|FJ172462.1|FJ172461.1|FJ172460.1|FJ172459.1|FJ172458.1|FJ172457.1|FJ158551.1|FJ158550.1|FJ158549.1|FJ158548.1|FJ158547.1|EU699253.1|EU699252.1|EU699251.1|EU699250.1|EU699249.1|EU699248.1|EU699247.1|EU699246.1|EU699245.1|EU699244.1|EU699243.1|EU699242.1|EU699241.1|EU699240.1|EU699239.1|EU699238.1|EU699237.1|EU699236.1|EU699235.1|EU699234.1|EU699233.1|EU699232.1|EU699231.1|EU699230.1|EU699229.1|EU699228.1|EU699227.1|EU699226.1|EU699225.1|EU699224.1|EU699223.1|EU699222.1|EU699221.1|EU699220.1|EU699219.1|EU699218.1|EU699217.1|EU699216.1|EU699215.1|EU699214.1|EU699213.1|EU699212.1|EU699211.1|EU699210.1|EU699209.1|EU699208.1|EU699207.1|EU699206.1|EU699205.1|EU699204.1|EU699203.1|EU699202.1|EU699201.1|EU699200.1|EU699199.1|EU699198.1|EU699197.1|EU699196.1|EU699195.1|EU699194.1|EU699193.1|EU699192.1|EU699191.1|EU699190.1|EU699189.1|EU699188.1|EU699187.1|EU699186.1|EU699185.1|EU699184.1|EU699183.1|EU699182.1|FJ176607.1|FJ176606.1|FJ176605.1|FJ176604.1|FJ176603.1|FJ176602.1|FJ176601.1|FJ176600.1|FJ176599.1|FJ176598.1|FJ176597.1|FJ176596.1|FJ176595.1|FJ176594.1|FJ176593.1|FJ176592.1|FJ176591.1|FJ176590.1|FJ176589.1|FJ176588.1|FJ176587.1|FJ176586.1|FJ176585.1|FJ176584.1|FJ176583.1|FJ176582.1|FJ176581.1|FJ176580.1|FJ176579.1|FJ176578.1|FJ176577.1|EU863241.1|EU863240.1|EU863239.1|EU863238.1|EU863237.1|EU863236.1|EU863235.1|EU863234.1|EU863233.1|EU863232.1|EU863231.1|EU863230.1|EU863229.1|EU863228.1|EU863227.1|EU863226.1|EU863225.1|EU863224.1|EU863223.1|EU639516.1|EU639569.1|EU639568.1|EU639567.1|EU639566.1|EU639565.1|EU639564.1|EU639563.1|EU639562.1|EU639561.1|EU639560.1|EU639559.1|EU639558.1|EU639557.1|EU639556.1|EU639555.1|EU639554.1|EU639553.1|EU639552.1|EU639551.1|EU639550.1|EU639549.1|EU639548.1|EU639547.1|EU639546.1|EU639545.1|EU639544.1|EU639543.1|EU639542.1|EU639541.1|EU639540.1|EU639539.1|EU639538.1|EU639537.1|EU639536.1|EU639535.1|EU639534.1|EU639533.1|EU639532.1|EU639531.1|EU639530.1|EU639529.1|EU639528.1|EU639527.1|EU639526.1|EU639525.1|EU639524.1|EU639523.1|EU639522.1|EU639521.1|EU639520.1|EU639519.1|EU639518.1|EU717687.1|EU717686.1|FJ183810.1|FJ183809.1|FJ183808.1|FJ183807.1|FJ183806.1|FJ158564.1|FJ158563.1|FJ158562.1|FJ158561.1|FJ158560.1|FJ158559.1|FJ158558.1|FJ158555.1|FJ158554.1|FJ158553.1|FJ158552.1|FJ013357.1|FJ013356.1|FJ013355.1|EU753850.1|EU753849.1|EU753848.1|EU753847.1|EU753846.1|EU753845.1|EU753844.1|EU753843.1|EU753842.1|EU753841.1|EU753840.1|EU753839.1|EU753838.1|EU753837.1|EU675504.1|FJ009060.1|FJ009059.1|FJ009058.1|FJ009057.1|FJ009056.1|FJ009055.1|FJ153075.1|FJ153074.1|FJ153073.1|FJ153072.1|FJ153071.1|FJ153070.1|FJ009050.1|EU880373.1|EU880372.1|EU880371.1|EU880370.1|EU880369.1|EU880368.1|EU880367.1|EU880366.1|EU880365.1|EU880364.1|EU880363.1|EU880362.1|EU880361.1|EU880360.1|EU880359.1|EU880358.1|EU880357.1|EU880356.1|EU880355.1|EU880354.1|EU880353.1|EU880352.1|EU880351.1|EU583576.1|EU583575.1|EU583574.1|EU583573.1|EU583572.1|EU583571.1|EU583570.1|EU583569.1|EU583568.1|EU583567.1|EU583566.1|EU583565.1|EU583564.1|EU583563.1|EU583562.1|EU583561.1|EU583560.1|EU583559.1|EU583558.1|EU583557.1|EU583556.1|EU583555.1|EU583554.1|EU583553.1|EU583552.1|EU583551.1|EU583550.1|EU583549.1|EU583548.1|EU583547.1|EU583546.1|EU583545.1|EU583544.1|EU583543.1|EU583542.1|EU583541.1|EU583540.1|EU583539.1|EU583538.1|EU583537.1|EU583536.1|EU583535.1|EU583534.1|EU583533.1|EU583532.1|EU583531.1|EU583530.1|EU583529.1|EU583528.1|EU583527.1|EU583526.1|EU583525.1|EU583524.1|EU583523.1|EU583522.1|EU583521.1|EU583520.1|EU583519.1|EU583518.1|EU583517.1|EU583516.1|EU583515.1|EU583514.1|EU583513.1|EU583512.1|EU583511.1|EU583510.1|EU583509.1|EU583508.1|EU583507.1|EU583506.1|EU583505.1|EU583504.1|EU714120.1|EU714119.1|EU714118.1|EU714117.1|EU714116.1|EU714115.1|EU714114.1|EU714113.1|EU714112.1|EU714111.1|EU714110.1|EU714109.1|EU714108.1|EU714107.1|EU714106.1|EU714100.1|EU714099.1|EU714098.1|EU714097.1|EU714096.1|EU716112.1|EU716111.1|EU716110.1|EU716109.1|EU716108.1|EU716107.1|EU716106.1|EU716105.1|EU716104.1|EU716103.1|EU716102.1|EU716101.1|EU716100.1|EU716099.1|EU716098.1|EU716097.1|EU716096.1|EU716095.1|EU716094.1|EU716093.1|EU716092.1|EU716091.1|EU716090.1|EU716089.1|EU716088.1|EU716087.1|EU716086.1|EU682873.1|EU682872.1|EU682871.1|EU682870.1|EU682869.1|EU682868.1|EU682867.1|EU682866.1|EU682865.1|EU682864.1|EU682863.1|EU682862.1|EU682861.1|EU682860.1|EU682859.1|EU682858.1|EU682857.1|EU682856.1|EU682855.1|EU682854.1|EU682853.1|EU682852.1|EU682851.1|EU682850.1|EU682849.1|EU682848.1|EU682847.1|EU682846.1|EU682845.1|EU682844.1|EU682843.1|EU682842.1|EU682841.1|EU682840.1|EU682839.1|EU682838.1|EU682837.1|EU682836.1|EU682835.1|EU682834.1|EU682833.1|EU682832.1|EU682831.1|EU682830.1|EU682829.1|FJ147204.1|EU930330.1|EU930329.1|EU930328.1|EU930327.1|EU930326.1|EU930325.1|EU930324.1|EU930323.1|EU930322.1|EU930321.1|EU930320.1|EU979472.1|EU930163.1|EU930162.1|EU930161.1|EU930160.1|EU930159.1|EU930158.1|EU930157.1|EU930156.1|EU930155.1|EU930154.1|EU930153.1|EU930152.1|EU930151.1|EU930150.1|EU930142.1|EU930141.1|EU930140.1|EU930139.1|EU930137.1|EU929083.1|EU852311.1|EU852310.1|EU852309.1|EU852308.1|EU852307.1|EU852306.1|EU581838.1|EU911003.1|EU911002.1|EU682445.1|EU682444.1|EU682443.1|EU682442.1|EU682441.1|EU682440.1|EU682439.1|EU682438.1|EU682437.1|EU682436.1|EU682434.1|EU682433.1|EU682432.1|EU682431.1|EU682430.1|EU682428.1|EU682427.1|EU682426.1|EU682425.1|EU682424.1|EU682423.1|EU682422.1|EU682421.1|EU682420.1|EU682419.1|EU682418.1|EU683999.1|EU683998.1|EU683997.1|EU683996.1|EU683995.1|EU683994.1|EU683993.1|EU683992.1|EU683991.1|EU683990.1|EU683989.1|EU683988.1|EU683987.1|EU683986.1|EU683985.1|EU683984.1|EU683983.1|EU683982.1|EU683981.1|EU683980.1|EU683979.1|EU683978.1|EU683977.1|EU683976.1|EU683975.1|EU856714.1|EU856711.1|EU924638.1|EU924637.1|EU924636.1|EU924635.1|EU924634.1|EU924633.1|EU924632.1|EU924631.1|EU675439.1|EU675438.1|EU675437.1|EU675436.1|EU675435.1|EU675434.1|EU675433.1|EU675432.1|EU675431.1|EU675430.1|EU675429.1|EU675428.1|EU675427.1|EU675426.1|EU675425.1|EU675424.1|EU675423.1|EU675422.1|EU675421.1|EU675420.1|EU675419.1|EU675418.1|EU675417.1|EU675416.1|EU675415.1|EU675414.1|EU675413.1|EU675412.1|EU675411.1|EU675410.1|EU675409.1|EU675408.1|EU675407.1|EU675406.1|EU675405.1|EU675404.1|EU675403.1|EU675402.1|EU675401.1|EU675400.1|EU675399.1|EU675398.1|EU675397.1|EU675396.1|EU675395.1|EU675394.1|EU675393.1|EU675392.1|EU675391.1|EU675390.1|EU675389.1|EU675388.1|EU675387.1|EU675386.1|EU675385.1|EU675384.1|EU675383.1|EU878539.1|EU796932.1|EU796931.1|EU796930.1|EU796929.1|EU796928.1|EU796927.1|EU796926.1|EU796925.1|EU796924.1|EU796923.1|EU796922.1|EU796921.1|EU796920.1|EU796919.1|EU796918.1|EU796917.1|EU796916.1|EU796915.1|EU796914.1|EU796913.1|EU796912.1|EU796911.1|EU796910.1|EU796909.1|EU796908.1|EU796907.1|EU796906.1|EU796905.1|EU796904.1|EU796903.1|EU796902.1|EU796901.1|EU796900.1|EU796899.1|EU871704.1|EU871703.1|EU871702.1|EU871701.1|EU871699.1|EU871698.1|EU871697.1|EU871696.1|EU871695.1|EU871694.1|EU871693.1|EU871692.1|EU871691.1|EU871690.1|EU871689.1|EU871688.1|EU871687.1|EU871686.1|EU871685.1|EU871684.1|EU871683.1|EU871682.1|EU871681.1|EU887293.1|EU870519.1|EU876528.1|EU876527.1|EU876526.1|EU876525.1|EU876524.1|EU876523.1|EU876522.1|EU876521.1|EU876520.1|EU876519.1|EU876518.1|EU876517.1|EU876516.1|EU876515.1|EU876514.1|EU876513.1|EU876512.1|EU876511.1|EU876510.1|EU876509.1|EU876508.1|EU876507.1|EU876506.1|EU876505.1|EU876504.1|EU876503.1|EU876502.1|EU876501.1|EU876500.1|EU876499.1|EU876498.1|EU876497.1|EU876496.1|EU876495.1|EU876494.1|EU876493.1|EU876492.1|EU876491.1|EU876490.1|EU876489.1|EU876488.1|EU876487.1|EU876486.1|EU876485.1|EU876484.1|EU876483.1|EU876482.1|EU876481.1|EU876480.1|EU876479.1|EU876478.1|EU876477.1|EU876476.1|EU876475.1|EU876474.1|EU876473.1|EU876472.1|EU876471.1|EU876470.1|EU876469.1|EU876468.1|EU876467.1|EU876466.1|EU876465.1|EU876464.1|EU876463.1|EU876462.1|EU876461.1|EU876460.1|EU876459.1|EU876458.1|EU876457.1|EU876456.1|EU876455.1|EU876454.1|EU876453.1|EU876452.1|EU876451.1|EU876450.1|EU876449.1|EU876448.1|EU876447.1|EU876446.1|EU876445.1|EU876444.1|EU876443.1|EU876442.1|EU876441.1|EU876440.1|EU876439.1|EU876438.1|EU876437.1|EU876436.1|EU876435.1|EU876434.1|EU876433.1|EU876432.1|EU876431.1|EU876430.1|EU876429.1|EU876428.1|EU876427.1|EU876426.1|EU876425.1|EU876424.1|EU876423.1|EU876422.1|EU876421.1|EU876420.1|EU876419.1|EU876418.1|EU876417.1|EU876416.1|EU876415.1|EU876414.1|EU876413.1|EU876412.1|EU876411.1|EU876410.1|EU876409.1|EU876408.1|EU876407.1|EU876406.1|EU876405.1|EU876404.1|EU876403.1|EU876402.1|EU876401.1|EU876400.1|EU876399.1|EU876398.1|EU876397.1|EU876396.1|EU876395.1|EU876394.1|EU876393.1|EU876392.1|EU876391.1|EU876390.1|EU876389.1|EU876388.1|EU876387.1|EU876386.1|EU876385.1|EU876384.1|EU876383.1|EU876382.1|EU876381.1|EU876380.1|EU876379.1|EU876378.1|EU876377.1|EU876376.1|EU876375.1|EU876374.1|EU876373.1|EU876372.1|EU876371.1|EU876370.1|EU876369.1|EU876368.1|EU876367.1|EU876366.1|EU876365.1|EU876364.1|EU876363.1|EU876362.1|EU876361.1|EU876360.1|EU876359.1|EU876358.1|EU876357.1|EU876356.1|EU876355.1|EU876354.1|EU876353.1|EU876352.1|EU876351.1|EU876350.1|EU876349.1|EU876348.1|EU876347.1|EU876346.1|EU876345.1|EU876344.1|EU876343.1|EU876342.1|EU876341.1|EU876340.1|EU876339.1|EU876338.1|EU876337.1|EU876336.1|EU876335.1|EU876334.1|EU876333.1|EU876332.1|EU876331.1|EU876330.1|EU876329.1|EU876328.1|EU876327.1|EU876326.1|EU876325.1|EU876324.1|EU876323.1|EU876322.1|EU876321.1|EU876320.1|EU876319.1|EU876318.1|EU876317.1|EU876316.1|EU876315.1|EU876314.1|EU876313.1|EU876312.1|EU876311.1|EU876310.1|EU876309.1|EU876308.1|EU876307.1|EU876306.1|EU876305.1|EU876304.1|EU876303.1|EU876302.1|EU876301.1|EU876300.1|EU876299.1|EU876298.1|EU876297.1|EU876296.1|EU876295.1|EU876294.1|EU876293.1|EU876292.1|EU876291.1|EU876290.1|EU876289.1|EU876288.1|EU876287.1|EU876286.1|EU876285.1|EU876284.1|EU876283.1|EU876282.1|EU876281.1|EU876280.1|EU876279.1|EU876278.1|EU876277.1|EU876276.1|EU876275.1|EU876274.1|EU876273.1|EU876272.1|EU876271.1|EU876270.1|EU876269.1|EU876268.1|EU876267.1|EU876266.1|EU876265.1|EU876264.1|EU876263.1|EU876262.1|EU876261.1|EU876260.1|EU876259.1|EU876258.1|EU876257.1|EU876256.1|EU876255.1|EU876254.1|EU876253.1|EU876252.1|EU876251.1|EU876250.1|EU876249.1|EU876248.1|EU876247.1|EU876246.1|EU876245.1|EU876244.1|EU876243.1|EU876242.1|EU876241.1|EU876240.1|EU876239.1|EU876238.1|EU876237.1|EU876236.1|EU876235.1|EU876234.1|EU876233.1|EU876232.1|EU876231.1|EU876230.1|EU876229.1|EU876228.1|EU876227.1|EU876226.1|EU876225.1|EU876224.1|EU876223.1|EU876222.1|EU876221.1|EU876220.1|EU876219.1|EU876218.1|EU876217.1|EU876216.1|EU876215.1|EU876214.1|EU876213.1|EU876212.1|EU876211.1|EU876210.1|EU876209.1|EU876208.1|EU876207.1|EU876206.1|EU876205.1|EU876204.1|EU876203.1|EU876202.1|EU876201.1|EU876200.1|EU876199.1|EU876198.1|EU876197.1|EU876196.1|EU876195.1|EU876194.1|EU876193.1|EU876192.1|EU876191.1|EU876190.1|EU876189.1|EU876188.1|EU876187.1|EU876186.1|EU876185.1|EU876184.1|EU876183.1|EU876182.1|EU876181.1|EU876180.1|EU876179.1|EU876178.1|EU876177.1|EU876176.1|EU876175.1|EU876174.1|EU876173.1|EU876172.1|EU876171.1|EU876170.1|EU876169.1|EU876168.1|EU876167.1|EU876166.1|EU876165.1|EU876164.1|EU876163.1|EU876162.1|EU876161.1|EU876160.1|EU876159.1|EU876158.1|EU876157.1|EU876156.1|EU876155.1|EU876154.1|EU876153.1|EU876152.1|EU876151.1|EU876150.1|EU876149.1|EU876148.1|EU876147.1|EU876146.1|EU876145.1|EU876144.1|EU876143.1|EU876142.1|EU876141.1|EU876140.1|EU876139.1|EU876138.1|EU876137.1|EU876136.1|EU876135.1|EU876134.1|EU876133.1|EU876132.1|EU876131.1|EU876130.1|EU876129.1|EU876128.1|EU876127.1|EU876126.1|EU876125.1|EU876124.1|EU876123.1|EU876122.1|EU876121.1|EU876120.1|EU876119.1|EU876118.1|EU876117.1|EU876116.1|EU876115.1|EU876114.1|EU876113.1|EU876112.1|EU876111.1|EU876110.1|EU876109.1|EU876108.1|EU876107.1|EU876106.1|EU876105.1|EU876104.1|EU876103.1|EU876102.1|EU876101.1|EU876100.1|EU876099.1|EU876098.1|EU876097.1|EU876096.1|EU876095.1|EU876094.1|EU876093.1|EU876092.1|EU876091.1|EU876090.1|EU876089.1|EU876088.1|EU876087.1|EU876086.1|EU876085.1|EU876084.1|EU876083.1|EU876082.1|EU876081.1|EU876080.1|EU876079.1|EU876078.1|EU876077.1|EU876076.1|EU876075.1|EU876074.1|EU876073.1|EU876072.1|EU876071.1|EU876070.1|EU876069.1|EU876068.1|EU876067.1|EU876066.1|EU876065.1|EU876064.1|EU876063.1|EU876062.1|EU876061.1|EU876060.1|EU876059.1|EU876058.1|EU876057.1|EU876056.1|EU876055.1|EU876054.1|EU876053.1|EU876052.1|EU876051.1|EU876050.1|EU876049.1|EU876048.1|EU876047.1|EU876046.1|EU876045.1|EU876044.1|EU876043.1|EU876042.1|EU876041.1|EU876040.1|EU876039.1|EU876038.1|EU876037.1|EU876036.1|EU876035.1|EU876034.1|EU876033.1|EU876032.1|EU876031.1|EU876030.1|EU876029.1|EU876028.1|EU876027.1|EU876026.1|EU876025.1|EU876024.1|EU876023.1|EU876022.1|EU876021.1|EU876020.1|EU876019.1|EU876018.1|EU876017.1|EU876016.1|EU876015.1|EU876014.1|EU876013.1|EU876012.1|EU876011.1|EU876010.1|EU876009.1|EU876008.1|EU876007.1|EU876006.1|EU876005.1|EU876004.1|EU876003.1|EU876002.1|EU876001.1|EU876000.1|EU875999.1|EU875998.1|EU875997.1|EU875996.1|EU875995.1|EU875994.1|EU875993.1|EU875992.1|EU875991.1|EU875990.1|EU875989.1|EU875988.1|EU875987.1|EU875986.1|EU875985.1|EU875984.1|EU875983.1|EU875982.1|EU875981.1|EU875980.1|EU875979.1|EU875978.1|EU875977.1|EU875976.1|EU875975.1|EU875974.1|EU875973.1|EU875972.1|EU875971.1|EU875970.1|EU875969.1|EU875968.1|EU875967.1|EU875966.1|EU875965.1|EU875964.1|EU669861.1|EU669860.1|EU669859.1|EU669858.1|EU669857.1|EU669856.1|EU669855.1|EU669854.1|EU669853.1|EU669852.1|EU669851.1|EU669850.1|EU669849.1|EU669848.1|EU669847.1|EU669846.1|EU669845.1|EU669844.1|EU669843.1|EU669842.1|EU669841.1|EU669840.1|EU669839.1|EU669838.1|EU669837.1|EU669836.1|EU669835.1|EU669834.1|EU669833.1|EU669832.1|EU669831.1|EU669828.1|EU669825.1|EU660716.1|EU660715.1|EU660714.1|EU660713.1|EU660712.1|EU660711.1|EU660710.1|EU660709.1|EU660708.1|EU660707.1|EU660706.1|EU660705.1|EU660704.1|EU660703.1|EU660702.1|EU660701.1|EU660700.1|EU660699.1|EU660698.1|EU660697.1|EU660696.1|EU660695.1|EU660694.1|EU660693.1|EU660692.1|EU660691.1|EU660690.1|EU660689.1|EU660688.1|EU660687.1|EU660686.1|EU660685.1|EU660684.1|EU660683.1|EU660682.1|EU660681.1|EU660680.1|EU660679.1|EU660678.1|EU660677.1|EU660676.1|EU747661.1|EU747660.1|EU747659.1|EU747658.1|EU747657.1|EU747655.1|EU747654.1|EU747653.1|EU747652.1|EU747651.1|EU747650.1|EU650229.1|EU650228.1|EU668539.1|EU668538.1|EU668470.1|EU668441.1|EU668440.1|EU668554.1|EU668553.1|EU668552.1|EU668551.1|EU668550.1|EU668549.1|EU668548.1|EU668547.1|EU668546.1|EU668545.1|EU668544.1|EU668543.1|EU668542.1|EU668541.1|EU668540.1|EU668447.1|EU668446.1|EU668445.1|EU668444.1|EU668443.1|EU668442.1|EU668436.1|EU668435.1|EU668434.1|EU668433.1|EU668432.1|EU668431.1|EU668430.1|EU668429.1|EU668428.1|EU668427.1|EU668426.1|EU668425.1|EU668423.1|EU668422.1|EU668421.1|EU668420.1|EU668419.1|EU668418.1|EU668417.1|EU668416.1|EU668415.1|EU668414.1|EU668413.1|EU668412.1|EU668411.1|EU668410.1|EU668409.1|EU668494.1|EU668493.1|EU668492.1|EU668491.1|EU668490.1|EU668489.1|EU668486.1|EU668485.1|EU668484.1|EU668483.1|EU668482.1|EU668481.1|EU668480.1|EU668479.1|EU668478.1|EU668477.1|EU668476.1|EU668475.1|EU668474.1|EU668473.1|EU668472.1|EU668471.1|EU668401.1|EU668400.1|EU668399.1|EU668398.1|EU668397.1|EU668396.1|EU668395.1|EU668394.1|EU668449.1|EU668448.1|EU668424.1|EU668385.1|EU668384.1|EU668383.1|EU668382.1|EU668381.1|EU668380.1|EU668379.1|EU668378.1|EU668377.1|EU668376.1|EU668375.1|EU668556.1|EU668555.1|EU668537.1|EU668536.1|EU668535.1|EU668534.1|EU668533.1|EU668532.1|EU668531.1|EU668530.1|EU668529.1|EU668528.1|EU668527.1|EU668526.1|EU668525.1|EU668524.1|EU668523.1|EU668522.1|EU668521.1|EU668520.1|EU668519.1|EU668518.1|EU668517.1|EU668516.1|EU668515.1|EU668514.1|EU668513.1|EU668512.1|EU668511.1|EU668510.1|EU668509.1|EU668508.1|EU668507.1|EU668506.1|EU668505.1|EU668504.1|EU668503.1|EU668502.1|EU668501.1|EU668500.1|EU668499.1|EU668498.1|EU668497.1|EU668496.1|EU668495.1|EU668488.1|EU668487.1|EU668469.1|EU668468.1|EU668467.1|EU668466.1|EU668465.1|EU668464.1|EU668463.1|EU668462.1|EU668461.1|EU668460.1|EU668459.1|EU668458.1|EU668457.1|EU668456.1|EU668455.1|EU668454.1|EU668453.1|EU668452.1|EU668451.1|EU668450.1|EU668439.1|EU668438.1|EU668437.1|EU668408.1|EU668407.1|EU668406.1|EU668405.1|EU668404.1|EU668403.1|EU668402.1|EU668393.1|EU668392.1|EU668391.1|EU668390.1|EU668389.1|EU668388.1|EU668387.1|EU668386.1|EU668374.1|EU668373.1|EU668372.1|EU668371.1|EU668370.1|EU668369.1|EU668368.1|EU668367.1|EU668366.1|EU668365.1|EU717656.1|EU717655.1|EU717654.1|EU717644.1|EU717643.1|EU717642.1|EU717641.1|EU717640.1|EU717639.1|EU717638.1|EU717637.1|EU717636.1|EU266385.1|EU266384.1|EU266383.1|EU266381.1|EU266379.1|EU266377.1|EU266373.1|EU266370.1|EU266368.1|EU266366.1|EU266365.1|EU835962.1|EU835961.1|EU835960.1|EU835959.1|EU835958.1|EU835957.1|EU835956.1|EU835955.1|EU835954.1|EU835953.1|EU835952.1|EU835951.1|EU835950.1|EU835949.1|EU835948.1|EU835947.1|EU683436.1|EU621818.1|EU621817.1|EU621816.1|EU621815.1|EU835718.1|EU835717.1|EU835716.1|EU835715.1|EU835714.1|EU835713.1|EU835712.1|EU835711.1|EU835710.1|EU847514.1|EU847513.1|EU847512.1|EU847511.1|EU825189.1|EU825188.1|EU825187.1|EU825186.1|EU825185.1|EU825184.1|EU825183.1|EU825182.1|EU825181.1|EU825180.1|EU825179.1|EU825178.1|EU825177.1|EU825176.1|EU825175.1|EU825174.1|EU825173.1|EU825172.1|EU825171.1|EU825170.1|EU825169.1|EU825168.1|EU825167.1|EU825166.1|EU825165.1|EU825164.1|EU825163.1|EU825162.1|EU825161.1|EU825160.1|EU825159.1|EU825158.1|EU825157.1|EU825156.1|EU825155.1|EU825154.1|EU825153.1|EU825152.1|EU825151.1|EU825150.1|EU825149.1|EU825148.1|EU825147.1|EU825146.1|EU825145.1|EU825144.1|EU825143.1|EU825142.1|EU825141.1|EU825140.1|EU825139.1|EU825138.1|EU825137.1|EU825136.1|EU825135.1|EU825134.1|EU825133.1|EU825132.1|EU825131.1|EU825130.1|EU825129.1|EU825128.1|EU825127.1|EU825126.1|EU825125.1|EU825124.1|EU825123.1|EU825122.1|EU825121.1|EU825120.1|EU825119.1|EU825118.1|EU825117.1|EU825116.1|EU825115.1|EU825114.1|EU825113.1|EU825112.1|EU825111.1|EU825110.1|EU825109.1|EU825108.1|EU825107.1|EU825106.1|EU825105.1|EU825104.1|EU825103.1|EU825102.1|EU636655.1|EU626025.1|EU827691.1|EU797467.1|EU797466.1|EU797465.1|EU797464.1|EU797463.1|EU797462.1|EU797461.1|EU797460.1|EU797459.1|EU797458.1|EU852488.1|EU852487.1|EU852486.1|EU852485.1|EU852484.1|EU852483.1|EU852482.1|EU852481.1|EU852480.1|EU852479.1|EU852478.1|EU852477.1|EU852476.1|EU852475.1|EU852474.1|EU852473.1|EU852472.1|EU852471.1|EU852470.1|EU852469.1|EU852468.1|EU852467.1|EU852466.1|EU852465.1|EU852464.1|EU852463.1|EU852462.1|EU852461.1|EU852460.1|EU852459.1|EU852458.1|EU852457.1|EU852456.1|EU852455.1|EU852454.1|EU852453.1|EU852452.1|EU852451.1|EU852450.1|EU852449.1|EU852448.1|EU852447.1|EU852446.1|EU852445.1|EU852444.1|EU852443.1|EU852442.1|EU852441.1|EU852440.1|EU852439.1|EU852438.1|EU852437.1|EU852436.1|EU852435.1|EU852434.1|EU852433.1|EU852432.1|EU852431.1|EU852430.1|EU852429.1|EU852428.1|EU852427.1|EU852426.1|EU852425.1|EU852424.1|EU852423.1|EU852422.1|EU852421.1|EU852420.1|EU594660.1|EU784734.1|EU784733.1|EU784732.1|EU784731.1|EU784730.1|EU784729.1|EU784728.1|EU784727.1|EU784726.1|EU784725.1|EU784724.1|EU784723.1|EU784722.1|EU784721.1|EU784720.1|EU784719.1|EU784718.1|EU784717.1|EU784716.1|EU784715.1|EU784714.1|EU784713.1|EU784712.1|EU784711.1|EU784710.1|EU784709.1|EU784708.1|EU784707.1|EU784706.1|EU784705.1|EU784704.1|EU784703.1|EU784702.1|EU784701.1|EU784700.1|EU786388.1|EU786387.1|EU786386.1|EU786385.1|EU786384.1|EU786383.1|EU786382.1|EU786381.1|EU786380.1|EU786379.1|EU786378.1|EU786377.1|EU786376.1|EU786375.1|EU786374.1|EU786373.1|EU786372.1|EU786371.1|EU786370.1|EU786369.1|EU786368.1|EU786367.1|EU786366.1|EU786365.1|EU786364.1|EU786363.1|EU786362.1|EU786361.1|EU786360.1|EU786359.1|EU786358.1|EU786357.1|EU786356.1|EU786355.1|EU786354.1|EU786353.1|EU786352.1|EU786351.1|EU786350.1|EU786349.1|EU786348.1|EU786347.1|EU786346.1|EU786345.1|EU786344.1|EU786343.1|EU786342.1|EU786341.1|EU786340.1|EU786339.1|EU786338.1|EU786337.1|EU786336.1|EU786335.1|EU786334.1|EU786333.1|EU786332.1|EU786331.1|EU786330.1|EU786329.1|EU786328.1|EU786327.1|EU786326.1|EU786325.1|EU786324.1|EU786323.1|EU786322.1|EU786321.1|EU786320.1|EU786319.1|EU786318.1|EU786317.1|EU786316.1|EU786315.1|EU786314.1|EU786313.1|EU786312.1|EU786311.1|EU786310.1|EU786309.1|EU786308.1|EU786307.1|EU786306.1|EU786305.1|EU786304.1|EU786303.1|EU786302.1|EU786301.1|EU786300.1|EU786299.1|EU786298.1|EU786297.1|EU786296.1|EU786295.1|EU786294.1|EU786293.1|EU786292.1|EU786291.1|EU786290.1|EU786289.1|EU786288.1|EU786287.1|EU786286.1|EU786285.1|EU786284.1|EU786283.1|EU786282.1|EU786281.1|EU786280.1|EU786279.1|EU786278.1|EU786277.1|EU786276.1|EU786275.1|EU786274.1|EU786273.1|EU786272.1|EU786271.1|EU786270.1|EU786269.1|EU786268.1|EU786267.1|EU786266.1|EU786265.1|EU786264.1|EU786263.1|EU786262.1|EU786261.1|EU786260.1|EU786259.1|EU786258.1|EU786257.1|EU786256.1|EU786255.1|EU786254.1|EU786253.1|EU786252.1|EU786251.1|EU786250.1|EU786249.1|EU786248.1|EU786247.1|EU786246.1|EU786245.1|EU786244.1|EU786243.1|EU786242.1|EU786241.1|EU786240.1|EU786239.1|EU786238.1|EU786237.1|EU786236.1|EU786235.1|EU786234.1|EU786233.1|EU786232.1|EU786231.1|EU786230.1|EU786229.1|EU786228.1|EU786227.1|EU786226.1|EU786225.1|EU786224.1|EU786223.1|EU786222.1|EU786221.1|EU786220.1|EU786219.1|EU786218.1|EU786217.1|EU786216.1|EU786215.1|EU786214.1|EU786213.1|EU786212.1|EU786211.1|EU786210.1|EU786209.1|EU786208.1|EU786207.1|EU786206.1|EU786205.1|EU786204.1|EU786203.1|EU786202.1|EU786201.1|EU786200.1|EU786199.1|EU786198.1|EU786197.1|EU786196.1|EU786195.1|EU786194.1|EU786193.1|EU786192.1|EU786191.1|EU786190.1|EU786189.1|EU786188.1|EU786187.1|EU786186.1|EU786185.1|EU786184.1|EU786183.1|EU786182.1|EU786181.1|EU786180.1|EU786179.1|EU603284.1|EU603283.1|EU603282.1|EU603281.1|EU603280.1|EU603279.1|EU603278.1|EU603277.1|EU603276.1|EU603275.1|EU603274.1|EU603273.1|EU603272.1|EU603271.1|EU791285.1|EU597357.1|EU597356.1|EU597355.1|EU597354.1|EU597353.1|EU597352.1|EU597351.1|EU559574.1|EU559573.1|EU559572.1|EU559571.1|EU559570.1|EU559569.1|EU559568.1|EU559567.1|EU559566.1|EU559565.1|EU559564.1|EU559563.1|EU559562.1|EU559561.1|EU559560.1|EU559559.1|EU559558.1|EU559557.1|EU559556.1|EU559555.1|EU559554.1|EU559553.1|EU559552.1|EU559551.1|EU559550.1|EU559549.1|EU559548.1|EU559547.1|EU559546.1|EU559545.1|EU559544.1|EU559543.1|EU559542.1|EU559541.1|EU559540.1|EU559539.1|EU559538.1|EU559537.1|EU559536.1|EU559535.1|EU559534.1|EU559533.1|EU559532.1|EU559531.1|EU559530.1|EU559529.1|EU559528.1|EU559527.1|EU559526.1|EU559525.1|EU559524.1|EU559523.1|EU559522.1|EU559521.1|EU559520.1|EU559519.1|EU559518.1|EU559517.1|EU559516.1|EU559515.1|EU559514.1|EU559513.1|EU559512.1|EU559511.1|EU559510.1|EU559509.1|EU559508.1|EU559507.1|EU559506.1|EU559505.1|EU559504.1|EU559503.1|EU559502.1|EU559501.1|EU559500.1|EU559499.1|EU559498.1|EU780225.1|EU780224.1|EU811824.1|EU811823.1|EU811822.1|EU811821.1|EU811820.1|EU811819.1|EU811818.1|EU811817.1|EU811816.1|EU811815.1|EU811814.1|EU811813.1|EU811812.1|EU811811.1|EU811810.1|EU811809.1|EU811808.1|EU811807.1|EU811806.1|EU811805.1|EU811804.1|EU811803.1|EU811802.1|EU811801.1|EU811800.1|EU811799.1|EU811798.1|EU811797.1|EU811796.1|EU811795.1|EU811794.1|EU811793.1|EU811792.1|EU811791.1|EU811790.1|EU811789.1|EU811788.1|EU811787.1|EU811786.1|EU811785.1|EU811784.1|EU811783.1|EU811782.1|EU811781.1|EU811780.1|EU811779.1|EU811778.1|EU811777.1|EU811776.1|EU811775.1|EU811774.1|EU811773.1|EU811772.1|EU811771.1|EU811770.1|EU811769.1|EU811768.1|EU597422.1|EU597421.1|EU597420.1|EU597419.1|EU597418.1|EU597417.1|EU597416.1|EU597415.1|EU597414.1|EU597413.1|EU597412.1|EU597411.1|EU597410.1|EU597409.1|EU597408.1|EU597407.1|EU597406.1|EU597405.1|EU597404.1|EU597403.1|EU597402.1|EU597401.1|EU597400.1|EU597399.1|EU597398.1|EU597397.1|EU597396.1|EU597395.1|EU597394.1|EU597393.1|EU597392.1|EU597391.1|EU597390.1|EU597389.1|EU597388.1|EU597387.1|EU597386.1|EU597385.1|EU597384.1|EU597383.1|EU597382.1|EU597381.1|EU597380.1|EU597379.1|EU597378.1|EU597377.1|EU597376.1|EU597375.1|EU597374.1|EU597373.1|EU597372.1|EU597371.1|EU597370.1|EU597369.1|EU597368.1|EU597367.1|EU597366.1|EU597365.1|EU597364.1|EU597363.1|EU597362.1|EU597361.1|EU597360.1|EU597359.1|EU597358.1|EU744308.1|EU744307.1|EU744306.1|EU744305.1|EU744304.1|EU744303.1|EU744302.1|EU744301.1|EU330426.1|EU330425.1|EU589060.1|EU589059.1|EU589058.1|EU589057.1|EU589056.1|EU589055.1|EU589054.1|EU589053.1|EU589052.1|EU589051.1|EU589050.1|EU589049.1|EU271958.1|EU271957.1|EU271956.1|EU271955.1|EU573983.1|EU573075.1|EU573074.1|EU573073.1|EU573072.1|EU573071.1|EU573070.1|EU573069.1|EU573068.1|EU573067.1|EU573066.1|EU573065.1|EU573064.1|EU573063.1|EU573062.1|EU573061.1|EU573060.1|EU573059.1|EU573058.1|EU573057.1|EU573056.1|EU573055.1|EU573054.1|EU573053.1|EU573052.1|EU573051.1|EU573050.1|EU573049.1|EU573048.1|EU573047.1|EU573046.1|EU573045.1|EU573044.1|EU573043.1|EU573042.1|EU573041.1|EU573040.1|EU573039.1|EU573038.1|EU573037.1|EU573036.1|EU573035.1|EU573034.1|EU573033.1|EU573032.1|EU573031.1|EU573030.1|EU729743.1|EU621762.1|EU621761.1|EU621760.1|EU621759.1|EU621758.1|EU621757.1|EU621756.1|EU621755.1|EU621754.1|EU621753.1|EU621752.1|EU621751.1|EU621750.1|EU621749.1|EU621748.1|EU621747.1|EU621746.1|EU621745.1|EU621744.1|EU621743.1|EU621742.1|EU621741.1|EU621740.1|EU621739.1|EU621738.1|EU621737.1|EU621736.1|EU621735.1|EU621734.1|EU621733.1|EU621732.1|EU621731.1|EU621730.1|EU621729.1|EU621728.1|EU621727.1|EU621726.1|EU621725.1|EU621724.1|EU676167.1|EU676166.1|EU676165.1|EU676164.1|EU676163.1|EU676162.1|EU676161.1|EU676160.1|EU676159.1|EU676158.1|EU676157.1|EU676156.1|EU676155.1|EU676154.1|EU676153.1|EU676152.1|EU676151.1|EU676150.1|EU676149.1|EU675924.1|EU675923.1|EU675922.1|EU675921.1|EU675920.1|EU675919.1|EU675918.1|EU675917.1|EU675916.1|EU713461.1|EU710928.1|EU710927.1|EU710926.1|EU710925.1|EU710924.1|EU710923.1|EU710922.1|EU710921.1|EU646615.1|EU646614.1|EU646613.1|EU646612.1|EU646611.1|EU646610.1|EU646609.1|EU646608.1|EU646607.1|EU646606.1|EU646605.1|EU646604.1|EU646603.1|EU646602.1|EU646601.1|EU646600.1|EU646599.1|EU646598.1|EU646597.1|EU646596.1|EU646595.1|EU646594.1|EU646593.1|EU646592.1|EU646591.1|EU646590.1|EU646589.1|EU646588.1|EU646587.1|EU646586.1|EU646585.1|EU646584.1|EU646583.1|EU646582.1|EU646581.1|EU646580.1|EU646579.1|EU646578.1|EU646577.1|EU646576.1|EU646575.1|EU646574.1|EU646573.1|EU646572.1|EU646571.1|EU646570.1|EU646569.1|EU646568.1|EU646567.1|EU646566.1|EU646565.1|EU646564.1|EU646563.1|EU646562.1|EU646561.1|EU646560.1|EU646559.1|EU646558.1|EU646557.1|EU646556.1|EU646555.1|EU646554.1|EU646553.1|EU646552.1|EU646551.1|EU646550.1|EU646549.1|EU646548.1|EU646547.1|EU646546.1|EU646545.1|EU646544.1|EU646543.1|EU646542.1|EU646541.1|EU646540.1|EU646539.1|EU646538.1|EU646537.1|EU646536.1|EU646535.1|EU646534.1|EU770568.1|EU770567.1|EU770566.1|EU770565.1|EU770564.1|EU770563.1|EU770562.1|EU770561.1|EU770560.1|EU770559.1|EU770558.1|EU770557.1|EU770556.1|EU770555.1|EU770554.1|EU770553.1|EU770552.1|EU770551.1|EU770550.1|EU770549.1|EU770548.1|EU770547.1|EU770546.1|EU770545.1|EU770544.1|EU770543.1|EU770542.1|EU770541.1|EU770540.1|EU770539.1|EU770538.1|EU770537.1|EU770536.1|EU770535.1|EU770534.1|EU770533.1|EU770532.1|EU770531.1|EU770530.1|EU770529.1|EU770528.1|EU770527.1|EU770526.1|EU770525.1|EU770524.1|EU770523.1|EU770522.1|EU770521.1|EU770520.1|EU770519.1|EU770518.1|EU770517.1|EU770516.1|EU770515.1|EU770514.1|EU770513.1|EU770512.1|EU770511.1|EU770510.1|EU770509.1|EU770508.1|EU770507.1|EU770506.1|EU770505.1|EU770504.1|EU770503.1|EU770502.1|EU770501.1|EU770500.1|EU770499.1|EU770498.1|EU770497.1|EU770496.1|EU770495.1|EU770494.1|EU770493.1|EU770492.1|EU770491.1|EU770490.1|EU770489.1|EU770488.1|EU770487.1|EU770486.1|EU770485.1|EU770484.1|EU770483.1|EU770482.1|EU770481.1|EU770480.1|EU770479.1|EU770478.1|EU770477.1|EU770476.1|EU770475.1|EU770474.1|EU770473.1|EU770472.1|EU770471.1|EU770470.1|EU770469.1|EU770468.1|EU770467.1|EU770466.1|EU770465.1|EU770464.1|EU770463.1|EU770462.1|EU770461.1|EU770460.1|EU770459.1|EU770458.1|EU770457.1|EU770456.1|EU770455.1|EU770454.1|EU770453.1|EU770452.1|EU770451.1|EU770450.1|EU770449.1|EU770448.1|EU770447.1|EU770446.1|EU770445.1|EU770444.1|EU770443.1|EU770442.1|EU517458.1|EU517457.1|EU517456.1|EU517455.1|EU517454.1|EU517453.1|EU517452.1|EU517451.1|EU517450.1|EU517449.1|EU517448.1|EU517447.1|EU517446.1|EU517445.1|EU517444.1|EU517443.1|EU517442.1|EU517441.1|EU517440.1|EU517439.1|EU517438.1|EU517437.1|EU517436.1|EU517435.1|EU517434.1|EU517433.1|EU517432.1|EU517431.1|EU517430.1|EU517429.1|EU517428.1|EU517427.1|EU517426.1|EU517425.1|EU517424.1|EU517423.1|EU517422.1|EU517421.1|EU517420.1|EU517419.1|EU517418.1|EU517417.1|EU517416.1|EU517415.1|EU517414.1|EU517413.1|EU517412.1|EU517411.1|EU517410.1|EU517409.1|EU517408.1|EU517407.1|EU517406.1|EU517405.1|EU517404.1|EU517403.1|EU517402.1|EU517401.1|EU517400.1|EU517399.1|EU517398.1|EU517397.1|EU517396.1|EU517395.1|EU517394.1|EU517393.1|EU517392.1|EU517391.1|EU517390.1|EU517389.1|EU517388.1|EU517387.1|EU517386.1|EU517385.1|EU517384.1|EU517383.1|EU517382.1|EU517381.1|EU517380.1|EU517379.1|EU517378.1|EU517377.1|EU517376.1|EU517375.1|EU517374.1|EU517373.1|EU517372.1|EU517371.1|EU517370.1|EU517369.1|EU517368.1|EU517367.1|EU517366.1|EU517365.1|EU517364.1|EU517363.1|EU517362.1|EU517361.1|EU517360.1|EU517359.1|EU517358.1|EU517357.1|EU517356.1|EU517355.1|EU517354.1|EU517353.1|EU517352.1|EU517351.1|EU517350.1|EU517349.1|EU517348.1|EU517347.1|EU517346.1|EU517345.1|EU517344.1|EU517343.1|EU517342.1|EU517341.1|EU517340.1|EU517339.1|EU517338.1|EU517337.1|EU517336.1|EU517335.1|EU517334.1|EU517333.1|EU517332.1|EU517331.1|EU517330.1|EU517329.1|EU517328.1|EU517327.1|EU517326.1|EU517325.1|EU517324.1|EU517323.1|EU517322.1|EU517321.1|EU517320.1|EU517319.1|EU517318.1|EU517317.1|EU517316.1|EU517315.1|EU517314.1|EU517313.1|EU517312.1|EU517311.1|EU517310.1|EU517309.1|EU517308.1|EU517307.1|EU517306.1|EU517305.1|EU517304.1|EU517303.1|EU517302.1|EU517301.1|EU517300.1|EU517299.1|EU517298.1|EU517297.1|EU517296.1|EU517295.1|EU517294.1|EU517293.1|EU517292.1|EU517291.1|EU517290.1|EU517289.1|EU517288.1|EU517287.1|EU517286.1|EU517285.1|EU517284.1|EU517283.1|EU517282.1|EU517281.1|EU517280.1|EU517279.1|EU517278.1|EU517277.1|EU517276.1|EU517275.1|EU517274.1|EU517273.1|EU517272.1|EU517271.1|EU517270.1|EU517269.1|EU517268.1|EU517267.1|EU517266.1|EU517265.1|EU517264.1|EU517263.1|EU517262.1|EU517261.1|EU517260.1|EU517259.1|EU517258.1|EU517257.1|EU517256.1|EU517255.1|EU517254.1|EU517253.1|EU517252.1|EU517251.1|EU517250.1|EU517249.1|EU517248.1|EU517247.1|EU517246.1|EU517245.1|EU517244.1|EU517243.1|EU517242.1|EU517241.1|EU517240.1|EU517239.1|EU517238.1|EU517237.1|EU517236.1|EU517235.1|EU517234.1|EU517233.1|EU517232.1|EU517231.1|EU517230.1|EU517229.1|EU517228.1|EU517227.1|EU517226.1|EU517225.1|EU517224.1|EU517223.1|EU517222.1|EU517221.1|EU517220.1|EU517219.1|EU517218.1|EU517217.1|EU517216.1|EU517215.1|EU517214.1|EU517213.1|EU517212.1|EU517211.1|EU517210.1|EU517209.1|EU517208.1|EU517207.1|EU517206.1|EU517205.1|EU517204.1|EU517203.1|EU517202.1|EU517201.1|EU517200.1|EU517199.1|EU517198.1|EU517197.1|EU517196.1|EU517195.1|EU517194.1|EU517193.1|EU517192.1|EU517191.1|EU517190.1|EU517189.1|EU517188.1|EU517187.1|EU517186.1|EU517185.1|EU517184.1|EU517183.1|EU517182.1|EU517181.1|EU517180.1|EU517179.1|EU517178.1|EU517177.1|EU517176.1|EU517175.1|EU517174.1|EU517173.1|EU517172.1|EU517171.1|EU517170.1|EU517169.1|EU517168.1|EU517167.1|EU517166.1|EU517165.1|EU517164.1|EU517163.1|EU517162.1|EU517161.1|EU517160.1|EU517159.1|EU517158.1|EU517157.1|EU517156.1|EU517155.1|EU517154.1|EU517153.1|EU517152.1|EU517151.1|EU517150.1|EU517149.1|EU517148.1|EU517147.1|EU517146.1|EU517145.1|EU517144.1|EU517143.1|EU517142.1|EU517141.1|EU517140.1|EU517139.1|EU517138.1|EU517137.1|EU517136.1|EU517135.1|EU517134.1|EU517133.1|EU517132.1|EU517131.1|EU517130.1|EU517129.1|EU517128.1|EU517127.1|EU517126.1|EU517125.1|EU517124.1|EU517123.1|EU517122.1|EU700486.1|EU700485.1|EU700484.1|EU700483.1|EU700482.1|EU700481.1|EU700480.1|EU700479.1|EU700478.1|EU700477.1|EU700476.1|EU700475.1|EU700474.1|EU700473.1|EU700472.1|EU700471.1|EU700470.1|EU700469.1|EU700468.1|EU700467.1|EU700466.1|EU700465.1|EU700464.1|EU559205.1|EU559204.1|EU559203.1|EU559202.1|EU559201.1|EU559200.1|EU559199.1|EU559198.1|EU559197.1|EU559196.1|EU559195.1|EU559194.1|EU559193.1|EU752229.1|EU752228.1|EU752227.1|EU752226.1|EU752225.1|EU752224.1|EU752223.1|EU752222.1|EU752221.1|EU752220.1|EU752219.1|EU752218.1|EU752217.1|EU752216.1|EU752215.1|EU752214.1|EU752213.1|EU752212.1|EU752211.1|EU752210.1|EU752209.1|EU752208.1|EU752207.1|EU752206.1|EU752205.1|EU752204.1|EU752203.1|EU752202.1|EU752201.1|EU752200.1|EU752199.1|EU752198.1|EU752197.1|EU752196.1|EU752195.1|EU752194.1|EU752193.1|EU752192.1|EU752191.1|EU752190.1|EU752189.1|EU752188.1|EU752187.1|EU752186.1|EU752185.1|EU752184.1|EU752183.1|EU752182.1|EU752181.1|EU752180.1|EU752179.1|EU752178.1|EU752177.1|EU752176.1|EU752175.1|EU752174.1|EU752173.1|EU752172.1|EU752171.1|EU752170.1|EU752169.1|EU752168.1|EU752167.1|EU752166.1|EU752165.1|EU752164.1|EU752156.1|EU752155.1|EU752154.1|EU752153.1|EU752152.1|EU752150.1|EU752149.1|EU752148.1|EU752147.1|EU752146.1|EU752145.1|EU752144.1|EU752143.1|EU752142.1|EU752141.1|EU752140.1|EU752139.1|EU752138.1|EU752137.1|EU752136.1|EU752135.1|EU752134.1|EU752133.1|EU752132.1|EU752131.1|EU752130.1|EU752129.1|EU752128.1|EU752127.1|EU752126.1|EU752125.1|EU752124.1|EU752123.1|EU752122.1|EU752121.1|EU752120.1|EU752119.1|EU752118.1|EU752117.1|EU752116.1|EU752115.1|EU752114.1|EU752113.1|EU752112.1|EU752111.1|EU752110.1|EU752109.1|EU752108.1|EU752107.1|EU752106.1|EU752105.1|EU752104.1|EU752103.1|EU752102.1|EU752101.1|EU752100.1|EU752099.1|EU752098.1|EU752097.1|EU752096.1|EU752095.1|EU752094.1|EU752093.1|EU752092.1|EU752091.1|EU752090.1|EU752089.1|EU752088.1|EU752087.1|EU752086.1|EU752085.1|EU752084.1|EU752083.1|EU752082.1|EU752081.1|EU752080.1|EU752079.1|EU752078.1|EU752077.1|EU752076.1|EU752075.1|EU752072.1|EU752071.1|EU752070.1|EU752069.1|EU752068.1|EU752067.1|EU752066.1|EU752065.1|EU752064.1|EU752063.1|EU752062.1|EU752061.1|EU752060.1|EU752059.1|EU752058.1|EU752057.1|EU752056.1|EU549817.1|EU559084.1|EU559083.1|EU559082.1|EU559081.1|EU559080.1|EU559079.1|EU559078.1|EU559077.1|EU559076.1|EU559075.1|EU559074.1|EU559073.1|EU559072.1|EU559071.1|EU559070.1|EU559069.1|EU559068.1|EU559067.1|EU559066.1|EU559065.1|EU559064.1|EU559063.1|EU559062.1|EU559061.1|EU559060.1|EU559059.1|EU559058.1|EU559057.1|EU559056.1|EU559055.1|EU688959.1|EU688958.1|EU684133.1|EU684132.1|EU684131.1|EU701959.1|EU701958.1|EU701957.1|EU701956.1|EU701955.1|EU701954.1|EU701953.1|EU701952.1|EU701951.1|EU701950.1|EU701949.1|EU701948.1|EU701947.1|EU701946.1|EU701943.1|EU701941.1|EU701940.1|EU701929.1|EU701928.1|EU701927.1|EU701926.1|EU701923.1|EU701922.1|EU701921.1|EU701920.1|EU701918.1|EU701917.1|EU701916.1|EU701915.1|EU701914.1|EU701913.1|EU701912.1|EU701911.1|EU701910.1|EU701909.1|EU701908.1|EU701907.1|EU701906.1|EU701905.1|EU701901.1|EU701900.1|EU701899.1|EU701898.1|EU701897.1|EU701896.1|EU701894.1|EU701893.1|EU701892.1|EU701891.1|EU701890.1|EU701889.1|EU701888.1|EU701887.1|EU701886.1|EU701885.1|EU701884.1|EU701883.1|EU701882.1|EU701881.1|EU701880.1|EU701879.1|EU701878.1|EU701877.1|EU701876.1|EU701875.1|EU701874.1|EU701873.1|EU701872.1|EU701871.1|EU701870.1|EU701869.1|EU701868.1|EU701867.1|EU701866.1|EU701865.1|EU701864.1|EU701863.1|EU701862.1|EU701859.1|EU701858.1|EU701857.1|EU701856.1|EU701855.1|EU701854.1|EU701853.1|EU701852.1|EU701851.1|EU701850.1|EU701849.1|EU701848.1|EU701847.1|EU701846.1|EU701845.1|EU701844.1|EU701841.1|EU701838.1|EU701837.1|EU701836.1|EU701835.1|EU701834.1|EU701833.1|EU701832.1|EU701831.1|EU701830.1|EU701829.1|EU701828.1|EU701827.1|EU701826.1|EU701825.1|EU701824.1|EU701823.1|EU701822.1|EU701821.1|EU701820.1|EU701819.1|EU701818.1|EU701817.1|EU701816.1|EU701815.1|EU701814.1|EU701811.1|EU701810.1|EU701809.1|EU701808.1|EU701807.1|EU701806.1|EU701805.1|EU701804.1|EU701803.1|EU701802.1|EU701801.1|EU701800.1|EU701799.1|EU701798.1|EU701797.1|EU701796.1|EU701795.1|EU701794.1|EU701793.1|EU701792.1|EU701791.1|EU701790.1|EU701789.1|EU701788.1|EU701787.1|EU701786.1|EU701785.1|EU701784.1|EU701783.1|EU701782.1|EU701781.1|EU701780.1|EU701779.1|EU701778.1|EU701777.1|EU701776.1|EU701775.1|EU701774.1|EU701773.1|EU701772.1|EU701771.1|EU701770.1|EU701769.1|EU701768.1|EU701767.1|EU701766.1|EU701765.1|EU701764.1|EU701763.1|EU701762.1|EU701761.1|EU701760.1|EU701759.1|EU701758.1|EU701757.1|EU701756.1|EU701755.1|EU701751.1|EU701750.1|EU701749.1|EU701748.1|EU701747.1|EU701746.1|EU701745.1|EU701744.1|EU701742.1|EU701741.1|EU701740.1|EU701739.1|EU701737.1|EU701736.1|EU701735.1|EU701734.1|EU701733.1|EU701732.1|EU701731.1|EU701730.1|EU701729.1|EU701728.1|EU701727.1|EU701726.1|EU701725.1|EU701724.1|EU701723.1|EU701722.1|EU701721.1|EU701720.1|EU701719.1|EU701718.1|EU701717.1|EU701714.1|EU701713.1|EU701712.1|EU701711.1|EU701710.1|EU701709.1|EU701708.1|EU701707.1|EU701706.1|EU701705.1|EU701704.1|EU701703.1|EU701702.1|EU701701.1|EU701700.1|EU701699.1|EU701698.1|EU701697.1|EU701696.1|EU701695.1|EU701694.1|EU701693.1|EU701692.1|EU701691.1|EU701690.1|EU701689.1|EU701688.1|EU701687.1|EU701686.1|EU701685.1|EU701684.1|EU701683.1|EU701682.1|EU701681.1|EU701680.1|EU701679.1|EU701678.1|EU701677.1|EU701676.1|EU701675.1|EU701674.1|EU701673.1|EU701672.1|EU701671.1|EU701670.1|EU701669.1|EU701668.1|EU701665.1|EU701664.1|EU701661.1|EU701660.1|EU701659.1|EU701658.1|EU701657.1|EU701656.1|EU701655.1|EU701654.1|EU701653.1|EU701652.1|EU701651.1|EU701650.1|EU701649.1|EU701648.1|EU701647.1|EU701646.1|EU701645.1|EU701644.1|EU701643.1|EU701642.1|EU701641.1|EU701640.1|EU701639.1|EU701638.1|EU701637.1|EU701636.1|EU701635.1|EU701634.1|EU701633.1|EU701632.1|EU701631.1|EU701630.1|EU701629.1|EU701628.1|EU701627.1|EU701626.1|EU701606.1|EU701605.1|EU701604.1|EU701603.1|EU701602.1|EU701601.1|EU701600.1|EU701599.1|EU701598.1|EU701597.1|EU701596.1|EU701595.1|EU701594.1|EU701593.1|EU701592.1|EU701591.1|EU701590.1|EU701589.1|EU701588.1|EU701587.1|EU701586.1|EU701585.1|EU701584.1|EU701583.1|EU701582.1|EU701581.1|EU701580.1|EU701579.1|EU701578.1|EU701577.1|EU701576.1|EU701575.1|EU701574.1|EU701573.1|EU701572.1|EU701571.1|EU701570.1|EU701569.1|EU701568.1|EU701567.1|EU701566.1|EU701565.1|EU701564.1|EU701563.1|EU701562.1|EU701561.1|EU701560.1|EU701559.1|EU701558.1|EU701557.1|EU701556.1|EU701555.1|EU701554.1|EU701553.1|EU701552.1|EU701551.1|EU701550.1|EU701549.1|EU701548.1|EU701547.1|EU701546.1|EU701545.1|EU701544.1|EU701543.1|EU701542.1|EU701541.1|EU701540.1|EU701539.1|EU701538.1|EU701537.1|EU701536.1|EU701535.1|EU701534.1|EU701533.1|EU701532.1|EU701531.1|EU701530.1|EU701529.1|EU701528.1|EU701527.1|EU701526.1|EU701525.1|EU701524.1|EU701523.1|EU701522.1|EU701521.1|EU701520.1|EU701519.1|EU701518.1|EU701517.1|EU701516.1|EU701515.1|EU701514.1|EU701513.1|EU701512.1|EU701511.1|EU701510.1|EU701509.1|EU701508.1|EU701507.1|EU701506.1|EU701505.1|EU701504.1|EU701503.1|EU701502.1|EU701501.1|EU701500.1|EU701499.1|EU701498.1|EU701497.1|EU701496.1|EU701495.1|EU701494.1|EU701493.1|EU701492.1|EU701491.1|EU701490.1|EU701489.1|EU701488.1|EU701487.1|EU701486.1|EU701485.1|EU701484.1|EU701483.1|EU701482.1|EU701481.1|EU701480.1|EU701479.1|EU701478.1|EU701477.1|EU701476.1|EU701475.1|EU701474.1|EU701473.1|EU701472.1|EU701470.1|EU701469.1|EU701468.1|EU701467.1|EU701466.1|EU701465.1|EU701464.1|EU701463.1|EU701462.1|EU701461.1|EU701460.1|EU701459.1|EU701458.1|EU701448.1|EU701447.1|EU701446.1|EU701445.1|EU701444.1|EU701443.1|EU701442.1|EU701441.1|EU701440.1|EU701439.1|EU701438.1|EU701437.1|EU701436.1|EU701435.1|EU701434.1|EU701433.1|EU701432.1|EU701431.1|EU701430.1|EU701429.1|EU701428.1|EU701427.1|EU701426.1|EU701425.1|EU701424.1|EU701423.1|EU701422.1|EU701421.1|EU701420.1|EU701419.1|EU701418.1|EU701417.1|EU701416.1|EU701415.1|EU701414.1|EU701413.1|EU701412.1|EU701411.1|EU701410.1|EU701409.1|EU701408.1|EU701407.1|EU701406.1|EU701405.1|EU701404.1|EU701403.1|EU701402.1|EU701401.1|EU701400.1|EU701399.1|EU701398.1|EU701397.1|EU701396.1|EU701395.1|EU701394.1|EU701393.1|EU701392.1|EU701391.1|EU701390.1|EU701389.1|EU701388.1|EU701387.1|EU701386.1|EU701385.1|EU701384.1|EU701383.1|EU701382.1|EU701381.1|EU701380.1|EU701379.1|EU701378.1|EU701377.1|EU701376.1|EU701375.1|EU701374.1|EU701373.1|EU701372.1|EU701371.1|EU701370.1|EU701369.1|EU701368.1|EU701367.1|EU701366.1|EU701365.1|EU701364.1|EU701363.1|EU701362.1|EU701361.1|EU701360.1|EU701359.1|EU701358.1|EU701357.1|EU701356.1|EU701355.1|EU701354.1|EU701353.1|EU701352.1|EU701351.1|EU701350.1|EU701349.1|EU701348.1|EU701347.1|EU701346.1|EU701345.1|EU701344.1|EU701343.1|EU701342.1|EU701341.1|EU701340.1|EU701339.1|EU701338.1|EU701337.1|EU701336.1|EU701335.1|EU701334.1|EU701333.1|EU701332.1|EU701331.1|EU701330.1|EU701329.1|EU701328.1|EU701327.1|EU701326.1|EU701325.1|EU701324.1|EU701323.1|EU701322.1|EU701321.1|EU701320.1|EU701319.1|EU701318.1|EU701317.1|EU701316.1|EU701315.1|EU701314.1|EU701313.1|EU701312.1|EU701311.1|EU701310.1|EU701309.1|EU701308.1|EU701307.1|EU701306.1|EU701305.1|EU701304.1|EU701303.1|EU701302.1|EU701301.1|EU701300.1|EU701299.1|EU701298.1|EU701297.1|EU701296.1|EU701295.1|EU701294.1|EU701293.1|EU701292.1|EU701288.1|EU701287.1|EU701286.1|EU701285.1|EU701284.1|EU701283.1|EU701282.1|EU701281.1|EU701280.1|EU701279.1|EU701278.1|EU701277.1|EU701276.1|EU701275.1|EU701274.1|EU701273.1|EU701272.1|EU701271.1|EU701270.1|EU493447.1|EU493446.1|EU493445.1|EU493444.1|EU493443.1|EU493442.1|EU493441.1|EU493440.1|EU493439.1|EU493438.1|EU493437.1|EU493436.1|EU493435.1|EU493434.1|EU493433.1|EU493432.1|EU493431.1|EU493430.1|EU493429.1|EU493428.1|EU493427.1|EU493426.1|EU493425.1|EU493424.1|EU493423.1|EU493422.1|EU493421.1|EU493420.1|EU493419.1|EU493418.1|EU493417.1|EU493416.1|EU493415.1|EU493414.1|EU493413.1|EU493412.1|EU493411.1|EU493410.1|EU493409.1|EU493408.1|EU493407.1|EU493406.1|EU493405.1|EU493404.1|EU493403.1|EU493402.1|EU493401.1|EU493400.1|EU493399.1|EU493398.1|EU493397.1|EU493396.1|EU493395.1|EU493394.1|EU493393.1|EU493392.1|EU493391.1|EU493390.1|EU493389.1|EU493388.1|EU493387.1|EU493386.1|EU493385.1|EU493384.1|EU493383.1|EU493382.1|EU493381.1|EU493380.1|EU493379.1|EU493378.1|EU493377.1|EU493376.1|EU493375.1|EU493374.1|EU493373.1|EU493372.1|EU493371.1|EU493370.1|EU493369.1|EU493368.1|EU493367.1|EU493366.1|EU493365.1|EU493364.1|EU493363.1|EU493362.1|EU493361.1|EU664444.1|EU664443.1|EU664442.1|EU664441.1|EU664440.1|EU664439.1|EU664438.1|EU664437.1|EU664436.1|EU664435.1|EU664434.1|EU664433.1|EU664432.1|EU664431.1|EU664430.1|EU664429.1|EU664428.1|EU664427.1|EU664426.1|EU664425.1|EU664424.1|EU664423.1|EU664422.1|EU664421.1|EU664420.1|EU664419.1|EU664418.1|EU664417.1|EU664416.1|EU664415.1|EU664414.1|EU664413.1|EU664412.1|EU664411.1|EU664410.1|EU664409.1|EU664408.1|EU664407.1|EU664406.1|EU664405.1|EU664404.1|EU664403.1|EU664402.1|EU664401.1|EU664400.1|EU030672.1|EU030671.1|EU030670.1|EU030669.1|EU030668.1|EU030667.1|EU030666.1|EU030665.1|EU030664.1|EU530536.1|EU531208.1|EU531207.1|EU531206.1|EU531205.1|EU531204.1|EU531203.1|EU531202.1|EU531201.1|EU531200.1|EU531199.1|EU531198.1|EU531197.1|EU531196.1|EU531195.1|EU531194.1|EU531193.1|EU531192.1|EU531191.1|EU531190.1|EU531189.1|EU531188.1|EU531187.1|EU531186.1|EU531185.1|EU531184.1|EU531183.1|EU531182.1|EU531181.1|EU531180.1|EU531179.1|EU531178.1|EU531177.1|EU531176.1|EU531175.1|EU531174.1|EU531173.1|EU531172.1|EU531171.1|EU531170.1|EU531169.1|EU531168.1|EU531167.1|EU531166.1|EU531165.1|EU531164.1|EU531163.1|EU531162.1|EU531161.1|EU531160.1|EU531159.1|EU531158.1|EU531157.1|EU531156.1|EU531155.1|EU531154.1|EU531153.1|EU531152.1|EU531151.1|EU531150.1|EU531149.1|EU531148.1|EU531147.1|EU531146.1|EU531145.1|EU531144.1|EU531143.1|EU531142.1|EU531141.1|EU531140.1|EU531139.1|EU531138.1|EU531137.1|EU531136.1|EU531135.1|EU531134.1|EU531133.1|EU531132.1|EU531131.1|EU531130.1|EU531129.1|EU531128.1|EU531127.1|EU495077.1|EU495076.1|EU495075.1|EU495074.1|EU495073.1|EU495072.1|EU495071.1|EU495070.1|EU495069.1|EU495068.1|EU495067.1|EU495066.1|EU495065.1|EU495064.1|EU495063.1|EU495062.1|EU495061.1|EU495060.1|EU495059.1|EU495058.1|EU495057.1|EU495056.1|EU495055.1|EU495054.1|EU495053.1|EU495052.1|EU495051.1|EU495050.1|EU520585.1|EU520654.1|EU520652.1|EU520651.1|EU520650.1|EU520649.1|EU520648.1|EU520646.1|EU520644.1|EU244610.1|EU244607.1|EU244606.1|EU244604.1|EU244601.1|EU244599.1|EU244598.1|EU244597.1|EU626134.1|EU626133.1|EU626132.1|EU626131.1|EU626130.1|EU626129.1|EU626128.1|EU626127.1|EU626126.1|EU626125.1|EU626124.1|EU626123.1|EU626122.1|EU626121.1|EU626120.1|EU626119.1|EU626118.1|EU626117.1|EU626116.1|EU626115.1|EU626114.1|EU626113.1|EU626112.1|EU626111.1|EU626110.1|EU626109.1|EU626108.1|EU626107.1|EU626106.1|EU626105.1|EU626104.1|EU626103.1|EU626102.1|EU626101.1|EU626100.1|EU626099.1|EU626098.1|EU626097.1|EU626096.1|EU626095.1|EU626094.1|EU626093.1|EU626092.1|EU626091.1|EU626090.1|EU626089.1|EU626088.1|EU626087.1|EU626086.1|EU626085.1|EU626084.1|EU626083.1|EU626082.1|EU626081.1|EU626080.1|EU626079.1|EU626078.1|EU626077.1|EU626076.1|EU626075.1|EU626074.1|EU626073.1|EU626072.1|EU427661.1|EU427660.1|EU427659.1|EU427658.1|EU427657.1|EU427656.1|EU427655.1|EU427654.1|EU427653.1|EU427652.1|EU427651.1|EU427650.1|EU427649.1|EU427648.1|EU427647.1|EU487125.1|EU487124.1|EU487123.1|EU487122.1|EU487121.1|EU487120.1|EU487119.1|EU487118.1|EU487117.1|EU487116.1|EU487115.1|EU487114.1|EU487113.1|EU487112.1|EU487111.1|EU487110.1|EU487109.1|EU487108.1|EU487107.1|EU487106.1|EU487105.1|EU487104.1|EU487103.1|EU487102.1|EU487101.1|EU487100.1|EU487099.1|EU487098.1|EU487097.1|EU487096.1|EU487095.1|EU487094.1|EU487093.1|EU487092.1|EU487091.1|EU487090.1|EU487089.1|EU487088.1|EU487087.1|EU487086.1|EU487085.1|EU487084.1|EU487083.1|EU487082.1|EU487081.1|EU487080.1|EU487079.1|EU487078.1|EU487077.1|EU487076.1|EU487075.1|EU487074.1|EU487073.1|EU487072.1|EU487071.1|EU487070.1|EU487069.1|EU487068.1|EU487067.1|EU487066.1|EU282854.1|EU282851.1|EU282848.1|EU282845.1|EU282842.1|EU392232.1|EU392231.1|EU392230.1|EU392229.1|EU392228.1|EU392227.1|EU392226.1|EU392225.1|EU392224.1|EU438759.2|EU487007.1|EU487006.1|EU487005.1|EU487004.1|EU449013.1|EU449012.1|EU449011.1|EU449010.1|EU449009.1|EU449008.1|EU449007.1|EU449006.1|EU449005.1|EU449004.1|EU449003.1|EU449002.1|EU637844.1|EU637843.1|EU637842.1|EU637841.1|EU637840.1|EU637839.1|EU637838.1|EU637837.1|EU637836.1|EU637835.1|EU637834.1|EU637833.1|EU637832.1|EU637831.1|EU637830.1|EU637829.1|EU637828.1|EU637827.1|EU637826.1|EU637825.1|EU637824.1|EU637823.1|EU637822.1|EU637821.1|EU637820.1|EU637819.1|EU637818.1|EU637817.1|EU637816.1|EU637815.1|EU637814.1|EU637813.1|EU637812.1|EU637811.1|EU637810.1|EU637809.1|EU637808.1|EU637807.1|EU637806.1|EU637805.1|EU637804.1|EU637803.1|EU637802.1|EU637801.1|EU637800.1|EU637799.1|EU637798.1|EU637797.1|EU637796.1|EU637795.1|EU637794.1|EU637793.1|EU637792.1|EU637791.1|EU637790.1|EU637789.1|EU637788.1|EU637787.1|EU637786.1|EU637785.1|EU637784.1|EU637783.1|EU637782.1|EU637781.1|EU637780.1|EU637779.1|EU637778.1|EU637777.1|EU623454.1|EU623453.1|EU623451.1|EU623450.1|EU623449.1|EU623457.1|AF387871.2|AF483207.1|AF483206.1|AF483205.1|AF483204.1|AF520440.1|AY059960.1|AY059993.1|AY059992.1|AY059991.1|AY059990.1|AY059989.1|AY059988.1|AY059987.1|AY059986.1|AY059985.1|AY059984.1|AY059983.1|AY059982.1|AY059981.1|AY059980.1|AY059979.1|AY059978.1|AY059977.1|AY059976.1|AY059975.1|AY059974.1|AY059973.1|AY059972.1|AY059971.1|AY059970.1|AY059969.1|AY059968.1|AY059967.1|AY059966.1|AY059965.1|AY059964.1|AY059963.1|AY059962.1|AY059961.1|AY044423.1|AY044422.1|AY044421.1|AY044420.1|AY044419.1|AY044418.1|AY044417.1|AY044416.1|AY044415.1|AY044414.1|AY044413.1|AY044412.1|AY044411.1|AY044410.1|AY044409.1|AY044408.1|AY044407.1|AY044406.1|AY044405.1|AY044404.1|AY044403.1|AY044402.1|AY044401.1|AY044400.1|AY044399.1|AY044398.1|AY044397.1|AY044396.1|AY044395.1|AY044394.1|AY044393.1|AY044392.1|AY044391.1|AY044390.1|AY044389.1|AY044388.1|AY044387.1|AY044386.1|AY044385.1|AY044384.1|AY044383.1|AY044382.1|AY044381.1|AY044380.1|AY044379.1|AY044378.1|AY044377.1|AY044376.1|AY044375.1|AY044374.1|AY044373.1|AY044372.1|AY044371.1|AY044370.1|AY044369.1|AY044368.1|AY044367.1|AY044366.1|AY044365.1|AY044364.1|AY044363.1|AY044362.1|AY044361.1|AY044360.1|AY044359.1|AY044358.1|AY044357.1|AY044356.1|AY044355.1|AY044354.1|AY044353.1|AY044352.1|AY044351.1|AY044350.1|AY044349.1|AY044348.1|AY044347.1|AY044346.1|AY044345.1|AY044344.1|AY044343.1|AY044342.1|AY044341.1|AY044340.1|AY044339.1|AY044338.1|AY042390.1|AY042389.1|AY042388.1|AY042387.1|AY042386.1|AY042385.1|AY042384.1|AY042383.1|AY042382.1|AY042381.1|AY042380.1|AY042379.1|AY042378.1|AY042377.1|AY042376.1|AY042375.1|AY042374.1|AY042373.1|AY042372.1|AY042371.1|AY042370.1|AF513651.1|AF513650.1|AF513649.1|AF513648.1|AF513647.1|AF513646.1|AF513645.1|AF513644.1|AF513643.1|AF513642.1|AF513641.1|AF137514.2|AF061781.2|AF137520.2|AF352297.2|AF352301.2|AF352302.2|AF512684.1|AF510709.1|AF510708.1|AF510707.1|AF510706.1|AF510705.1|AF510704.1|AF510703.1|AF510702.1|AF510701.1|AF510700.1|AF510699.1|AF510698.1|AF510697.1|AF510696.1|AF510695.1|AF510694.1|AF510693.1|AF387879.1|AF387878.1|AF387877.1|AF387876.1|AF387875.1|AF387874.1|AF387873.1|AF387872.1|AF387870.1|AF387869.1|AF387868.1|AF387867.1|AF509225.1|AF509224.1|AY096239.1|AY042359.1|AY042358.1|AY042357.1|AY042356.1|AY042355.1|AY042354.1|AY042353.1|AY042346.1|AY042345.1|AY042344.1|AY042343.1|AY042342.1|AY042341.1|AY042340.1|AY042339.1|AY042338.1|AY042337.1|AY042336.1|AY042335.1|AY042334.1|AY095258.1|AY095257.1|AY095256.1|AY095255.1|AY095254.1|AY095253.1|AY095252.1|AY095251.1|AY095250.1|AY095249.1|AY095248.1|AY095247.1|AY095246.1|AY095245.1|AY095244.1|AY095243.1|AY095242.1|AY095241.1|AY095240.1|AY095239.1|AY095238.1|AY095237.1|AY095236.1|AY095235.1|AY095234.1|AY095233.1|AY095232.1|AF435119.1|AF435118.1|AF435117.1|AF435116.1|AF435115.1|AF435114.1|AF435113.1|AF449141.1|AF449140.1|AF449139.1|AF449138.1|AF449137.1|AF449136.1|AF498648.1|AF498647.1|AF498646.1|AF498645.1|AF498644.1|AF498643.1|AF498642.1|AF498641.1|AF498640.1|AF494204.1|AF493542.1|AF493541.1|AY090786.1|AF493634.1|AF493633.1|AF493632.1|AF493631.1|AF493630.1|AF493629.1|AF493628.1|AF493627.1|AF493626.1|AF493625.1|AF493624.1|AF493623.1|AF493622.1|AF493621.1|AF493620.1|AF493619.1|AF493618.1|AF490529.1|AF483171.1|AF483170.1|AF483169.1|AF483168.1|AF483167.1|AF483166.1|AF483165.1|AF483164.1|AF483163.1|AF483162.1|AF483161.1|AF483160.1|AF483159.1|AF483158.1|AF483157.1|AF483156.1|AY052598.1|AY052597.1|AY052596.1|AY052595.1|AY052594.1|AY052593.1|AY052592.1|AY052591.1|AY052590.1|AY052589.1|AY052588.1|AF489525.1|AF489524.1|AF489523.1|AF483155.1|AF483154.1|AF483153.1|AF483152.1|AF483151.1|AF483150.1|AF483149.1|AF483148.1|AF483147.1|AF483146.1|AF483145.1|AF483144.1|AF483143.1|AF483142.1|AF483141.1|AF483140.1|AF483139.1|AF483138.1|AF483137.1|AF483136.1|AF483135.1|AF483134.1|AF483133.1|AF483132.1|AF483131.1|AF483130.1|AF483129.1|AF483128.1|AF483127.1|AF483126.1|AF483125.1|AF483124.1|AF483123.1|AF483122.1|AF483121.1|AF483120.1|AF483119.1|AF483118.1|AF483117.1|AF483116.1|AF483115.1|AF483114.1|AF483113.1|AF483112.1|AF483111.1|AF483110.1|AF483109.1|AF483108.1|AF483107.1|AF470615.1|AF470614.1|AF470609.1|AF470606.1|AF470602.1|AF470597.1|AF470594.1|AF470571.1|AF470567.1|AF470563.1|AF470561.1|AF470540.1|AF469806.1|AF469805.1|AF469804.1|AF469803.1|AF474114.1|AF474113.1|AF474112.1|AF474111.1|AF474110.1|AF474109.1|AF474108.1|AF474107.1|AF474106.1|AF404751.1|AF404750.1|AF414806.1|AF414805.1|AF414804.1|AF414803.1|AF414802.1|AF414801.1|AF414800.1|AF414799.1|AF414798.1|AF414797.1|AF414796.1|AF414795.1|AF414794.1|AF414793.1|AF414792.1|AF414791.1|AF414790.1|AF414789.1|AF414788.1|AF414787.1|AF414786.1|AF414785.1|AF414784.1|AF414783.1|AF414782.1|AF414781.1|AF414780.1|AF414779.1|AF414778.1|AF414777.1|AF414776.1|AF414775.1|AF414774.1|AF414773.1|AF414772.1|AF414771.1|AF414770.1|AF414769.1|AF414768.1|AF414767.1|AF414766.1|AF375629.1|AF375628.1|AF375627.1|AF375626.1|AF375625.1|AF375624.1|AF375623.1|AF375622.1|AF375621.1|AF375620.1|AF375619.1|AF414765.1|AF414764.1|AF414763.1|AF414762.1|AF414761.1|AF414760.1|AF414759.1|AF414758.1|AF414757.1|AF414756.1|AF414755.1|AF414754.1|AF414753.1|AF414752.1|AF414751.1|AF414750.1|AF414749.1|AF414748.1|AF414747.1|AF414746.1|AF414745.1|AF414744.1|AF414743.1|AF414742.1|AF414741.1|AF414740.1|AF414739.1|AF414738.1|AF414737.1|AF414736.1|AF414735.1|AF414734.1|AF414733.1|AF414732.1|AF414731.1|AF414730.1|AF414729.1|AF414728.1|AF414727.1|AF414726.1|AF414725.1|AF414724.1|AF414723.1|AF414722.1|AF414721.1|AF414720.1|AF414719.1|AF414718.1|U97216.1|U97215.1|U97214.1|U97213.1|U97212.1|U97211.1|U97210.1|U97209.1|U97208.1|U97207.1|U97206.1|U97205.1|U91961.1|U91960.1|U91959.1|U91958.1|U91956.1|U91955.1|U91954.1|U91953.1|U91952.1|U91951.1|U91950.1|U91949.1|U91615.1|U91613.1|U91612.1|U91611.1|U91610.1|AH015254.2|GU362693.1|GU362692.1|GU362691.1|GU362690.1|GU362689.1|GU362688.1|GU362687.1|GU362686.1|GU362685.1|GU362684.1|KJ161547.1|KJ161544.1|KJ161538.1|KJ161531.1|KJ161523.1|KJ161520.1|KJ161518.1|KJ161516.1|KJ161512.1|KJ161510.1|KJ161500.1|JX497731.1|KX113648.1|KX113647.1|KX113646.1|KX113645.1|KX113644.1|KX113643.1|KX113642.1|KX113641.1|KX113640.1|KX113630.1|KX113629.1|KX113628.1|KX113627.1|KX113626.1|KX506079.1|KX506078.1|KX506077.1|KX506076.1|KX506075.1|KX506074.1|KX506073.1|KX506072.1|KX506071.1|KX506070.1|KX506069.1|KX506068.1|KX506067.1|KX506066.1|KX506065.1|KX506064.1|KX506063.1|KX506062.1|KX506061.1|KX506060.1|KX506059.1|KX506058.1|KX506057.1|KX506056.1|KX506055.1|KX506054.1|KX506053.1|KX506052.1|KX506051.1|KX506050.1|KX506049.1|KX506048.1|KX506047.1|KX506046.1|KX506045.1|KX506044.1|KX506043.1|KX506042.1|KX506041.1|KX506040.1|KX506039.1|KX506038.1|KX506037.1|KX506036.1|KX506035.1|KX506034.1|KX506033.1|KX506032.1|KX506031.1|KX506030.1|KX506029.1|KX506028.1|KX506027.1|KX506026.1|KT716038.1|KT716037.1|KT716036.1|KT716035.1|KT716034.1|KT716033.1|KT716032.1|KT716031.1|KT716030.1|KT716029.1|KT716028.1|KT716027.1|KT716026.1|KT716025.1|KT716024.1|KT716023.1|KT716022.1|KX463942.1|KX068684.1|KX374111.1|KU570450.1|KU570449.1|KU570448.1|KU570447.1|KU570446.1|KU570445.1|KU570444.1|KU570443.1|KU570442.1|KU570441.1|KU570440.1|KU570439.1|KU570438.1|KU570437.1|KU570436.1|KU570435.1|KU570434.1|KU570433.1|KU570432.1|KU570431.1|KU570430.1|KU570429.1|KU570428.1|KU570427.1|KU570426.1|KU570425.1|KX579492.1|KT290646.1|KT290645.1|JN944119.1|JF966728.1|JF966727.1|JF966726.1|JF966725.1|JF966724.1|JF966723.1|JF966722.1|JF966721.1|JF966720.1|JF966719.1|JF966718.1|JF966717.1|JF966716.1|JF966715.1|JF966714.1|JF966713.1|JF966712.1|JF966711.1|JF966710.1|JF966709.1|JF966708.1|JF966707.1|JF966706.1|JF966705.1|JF966704.1|JF966703.1|JF966702.1|JF966701.1|JF309364.1|JF309363.1|JF309362.1|JF309361.1|JF309360.1|JF309359.1|JF309358.1|JF309357.1|JF309356.1|JF309355.1|JF309354.1|JF309353.1|JF309352.1|JF309351.1|JF309350.1|JF309349.1|JF309348.1|JF309347.1|JF309346.1|JF309345.1|JF309344.1|JF309343.1|JF309342.1|JF309341.1|JF309340.1|JN715991.1|JN715990.1|JN715989.1|JN715988.1|JN715987.1|JN715986.1|JN715985.1|JN715984.1|JN715983.1|JN715982.1|JN715981.1|JN715980.1|JN715979.1|JN715978.1|JN715977.1|JN715976.1|JN715975.1|JN715974.1|JN715973.1|JN715972.1|JN715971.1|JN715970.1|JN715969.1|JN715968.1|JN715967.1|JN715966.1|JN715965.1|JN715964.1|JN715963.1|JN715962.1|JN715961.1|JN715960.1|JN715959.1|JN715958.1|JN715957.1|JN715956.1|JN715955.1|JN715954.1|JN715953.1|JN715952.1|JN715951.1|JN715950.1|JN715949.1|JN715948.1|JN715947.1|JN715946.1|JN715945.1|JN715944.1|JN715943.1|JN715942.1|JN715941.1|JN715940.1|JN715939.1|JN715938.1|JN715937.1|JN715936.1|JN715935.1|JN715934.1|JN715933.1|JN715932.1|JN715931.1|JN715930.1|JN715929.1|JN715928.1|JN715927.1|JN715926.1|JN715925.1|JN715924.1|JN715923.1|JN715922.1|JN715921.1|JN715920.1|JN715919.1|JN715918.1|JN900159.1|JN900158.1|JN900157.1|JN900156.1|JN900155.1|JN900154.1|JN900153.1|JN900152.1|JN900151.1|JN900150.1|JN900149.1|JN900148.1|JN900147.1|JN900146.1|JN900145.1|JN900144.1|JN900143.1|JN900142.1|JN900141.1|JN900140.1|JN900139.1|JN900138.1|JN900137.1|JN900136.1|JN900135.1|JN900134.1|JN900133.1|JN900132.1|JN900131.1|JN900130.1|JN900129.1|JN900128.1|JN900127.1|JN900126.1|JN900125.1|JN900124.1|JN900123.1|JN900122.1|JN900121.1|JN900120.1|JN900119.1|JN900118.1|JN900117.1|JN900116.1|JN900115.1|JN900114.1|JN900113.1|JN900112.1|JN900111.1|JN900110.1|JN900109.1|JN900108.1|JN900107.1|JN900106.1|JN900105.1|JN900104.1|JN900103.1|JN900102.1|JN900101.1|JN900100.1|JN900099.1|JN900098.1|JN900097.1|JN900096.1|JN900095.1|JN900094.1|JN900093.1|JN900092.1|JN900091.1|JN900090.1|JN900089.1|JN900088.1|JN900087.1|JN900086.1|JN900085.1|JN900084.1|JN900083.1|JN896651.1|JN896650.1|JN896649.1|JN896648.1|JN896647.1|JN896646.1|JN896645.1|JN896644.1|JN896643.1|JN896642.1|JN896641.1|JN896640.1|JN896639.1|JN896638.1|JN896637.1|JN896636.1|JN896635.1|JN896634.1|JN896633.1|JN896632.1|JN896631.1|JN896630.1|JN664950.1|JN990144.1|JN990143.1|JN990142.1|JN990141.1|JN990140.1|JQ004968.1|JQ004967.1|JQ004966.1|JQ004965.1|JQ004964.1|JQ004963.1|JQ004962.1|JQ004961.1|JQ004960.1|JQ004959.1|JQ004958.1|JQ004957.1|JQ004956.1|JQ004955.1|JQ004954.1|JQ004953.1|JQ004952.1|JQ004951.1|JQ004950.1|JQ004949.1|JQ004948.1|JQ004947.1|JQ004946.1|JQ004945.1|JQ004944.1|JQ004943.1|JQ004942.1|JQ004941.1|JQ004940.1|JQ004939.1|JQ247715.1|JN105108.1|JN105107.1|JN105106.1|JN105105.1|JN105104.1|JN105103.1|JN105102.1|JN105101.1|JN105100.1|JQ013198.1|JQ305717.1|JQ305716.1|JQ305715.1|JQ305091.1|JQ305090.1|JQ305089.1|JQ305088.1|JF905696.1|JF905695.1|JF905694.1|JN621324.1|JN546580.1|JN008996.1|JN008995.1|JN008994.1|JN008993.1|JN008992.1|JN008991.1|JN008990.1|JN008989.1|JN008988.1|JN008987.1|JN008986.1|JN008985.1|JN008984.1|JN008983.1|JN008982.1|JN008981.1|JN008980.1|JN008979.1|JN008978.1|JN008977.1|JN008976.1|JN008975.1|JN008974.1|JN008973.1|JN008972.1|JN008971.1|JN008970.1|JN008969.1|JN008968.1|JN008967.1|JN008966.1|JN008965.1|JN008964.1|JN008963.1|JN008962.1|JN008961.1|JN008960.1|JN008959.1|JN008958.1|JN008957.1|JN008956.1|JN008955.1|JN008954.1|JN008953.1|JN008952.1|JN008951.1|JN008950.1|JN008949.1|JN008948.1|JN008947.1|JN008946.1|JN008945.1|JN900479.1|HQ873618.1|HQ873617.1|HQ873616.1|HQ873615.1|HQ873614.1|HQ873613.1|HQ873612.1|HQ873611.1|HQ873610.1|HQ873609.1|JQ085564.1|JQ085563.1|JQ085562.1|JQ085561.1|JQ085560.1|JQ085559.1|JQ085558.1|JQ085557.1|JQ085556.1|JQ085555.1|JQ085554.1|JQ085553.1|JQ085552.1|JQ085551.1|JQ085550.1|JQ085549.1|JQ085548.1|JQ085547.1|JQ085546.1|JQ085545.1|JQ085544.1|JQ085543.1|JQ085542.1|JQ085540.1|JN589001.1|JN991194.1|JN991193.1|JN971065.1|JQ011438.1|JQ011437.1|JQ011436.1|JQ011435.1|JQ011434.1|JQ011433.1|JQ011432.1|JQ011431.1|JQ011430.1|JQ011429.1|JQ011428.1|JQ011427.1|JQ011426.1|JQ011425.1|JQ011424.1|JQ011423.1|JQ011422.1|JQ011421.1|JQ011420.1|JQ011419.1|JQ011418.1|JQ011417.1|JQ011416.1|JF928432.1|JF928431.1|JF928430.1|JF928429.1|JF928428.1|JF928427.1|JF928426.1|JF928425.1|JF928424.1|JF928423.1|JF928422.1|JF928421.1|JN880413.1|JN241999.1|JN241998.1|JN241997.1|HQ830256.1|HQ830255.1|HQ830254.1|HQ830253.1|HQ830252.1|HQ739078.1|JN900484.1|JN836340.1|JN836339.1|JN836338.1|JN836337.1|JN836336.1|JN258037.1|JN258036.1|JN258035.1|JN258034.1|JN258033.1|JN258032.1|JN258031.1|JN258030.1|JN258029.1|JN258028.1|JN258027.1|JN258026.1|JN258025.1|JN258024.1|JN258023.1|JN258022.1|JN258021.1|JN258020.1|JN258019.1|JN258018.1|JN258017.1|JN258016.1|JN258015.1|JN258014.1|JN258013.1|JN258012.1|JN258011.1|JN258010.1|JN258009.1|JN258008.1|JN258007.1|JN258006.1|JN258005.1|JN258004.1|JN258003.1|JN258002.1|JN258001.1|JN900485.1|JN868714.1|JN885884.1|JN885883.1|JN885882.1|JN825732.1|JN813099.1|JN813096.1|JN596578.1|JN596577.1|FJ577985.1|FJ577984.1|FJ577983.1|FJ577982.1|FJ577981.1|FJ577980.1|FJ577979.1|FJ577978.1|FJ577977.1|FJ577976.1|FJ577975.1|HQ684798.1|HQ684797.1|HQ684796.1|HQ684795.1|HQ684794.1|HQ684793.1|HQ684792.1|HQ684791.1|HQ684790.1|HQ684789.1|HQ684788.1|HQ684787.1|HQ684786.1|HQ684785.1|HQ684784.1|HQ684783.1|HQ684782.1|HQ684781.1|HQ684780.1|HQ684779.1|HQ684778.1|HQ684777.1|HQ684776.1|FJ459580.1|FJ459579.1|FJ459578.1|FJ459577.1|FJ459576.1|FJ459575.1|FJ459574.1|FJ459573.1|FJ459572.1|FJ459571.1|FJ459570.1|FJ459569.1|FJ459568.1|FJ459567.1|FJ459566.1|FJ459565.1|FJ459564.1|FJ459563.1|FJ459562.1|FJ459561.1|FJ459560.1|FJ459559.1|FJ459558.1|FJ459557.1|FJ459556.1|FJ459555.1|FJ459554.1|FJ459553.1|FJ459552.1|FJ459551.1|FJ459550.1|FJ459549.1|FJ459548.1|FJ459547.1|FJ459546.1|FJ459545.1|FJ459544.1|FJ459543.1|FJ459542.1|FJ459541.1|FJ459540.1|FJ459539.1|FJ459538.1|FJ459537.1|FJ459536.1|FJ459535.1|FJ459534.1|FJ459533.1|FJ459532.1|FJ459531.1|FJ459530.1|FJ459529.1|FJ459528.1|FJ459527.1|FJ459526.1|FJ459525.1|FJ459524.1|FJ459523.1|FJ459522.1|FJ459521.1|FJ459520.1|FJ459519.1|FJ459518.1|FJ459517.1|FJ459516.1|FJ459515.1|FJ459514.1|FJ459513.1|FJ459512.1|FJ459507.1|FJ459506.1|FJ459505.1|FJ459504.1|FJ459503.1|FJ459502.1|FJ459501.1|FJ459500.1|FJ459499.1|FJ459498.1|FJ459497.1|FJ459496.1|FJ459495.1|FJ459494.1|FJ459493.1|FJ459492.1|FJ459491.1|FJ459490.1|FJ459489.1|FJ459488.1|FJ459487.1|FJ459486.1|FJ459485.1|FJ459484.1|FJ459483.1|FJ459482.1|FJ459481.1|FJ459480.1|FJ459479.1|FJ459478.1|FJ459477.1|FJ459476.1|FJ459475.1|FJ459474.1|FJ459473.1|FJ459472.1|FJ459471.1|FJ459470.1|FJ459469.1|FJ459468.1|FJ459467.1|FJ459466.1|FJ459465.1|FJ459464.1|FJ459459.1|FJ459458.1|FJ459457.1|FJ459456.1|FJ459455.1|FJ459454.1|FJ459453.1|FJ459452.1|FJ459451.1|FJ459450.1|FJ459449.1|FJ459448.1|FJ459447.1|FJ459445.1|FJ459444.1|FJ459443.1|FJ459442.1|FJ459441.1|FJ459440.1|FJ459439.1|FJ459438.1|FJ459437.1|FJ459436.1|FJ459435.1|HQ700433.1|HQ700432.1|HQ700431.1|HQ700430.1|HQ700429.1|HQ700428.1|HQ700427.1|HQ700426.1|HQ700425.1|HQ700424.1|HQ700423.1|HQ700422.1|HQ700421.1|HQ700420.1|HQ700419.1|HQ700418.1|HQ700417.1|HQ700416.1|HQ700415.1|HQ700414.1|HQ700413.1|HQ700412.1|HQ700411.1|HQ700410.1|HQ700409.1|HQ700408.1|HQ700407.1|HQ700406.1|HQ700405.1|HQ700404.1|HQ700403.1|HQ700402.1|JN793568.1|JN793567.1|JN793566.1|JN793565.1|JN793564.1|JN385298.1|JN385297.1|JN385296.1|JN385295.1|HQ707832.1|HQ707831.1|HQ707830.1|HQ707829.1|HQ707828.1|HQ707827.1|HQ707826.1|JF930161.1|JN847714.1|JN847713.1|JN847712.1|JN847711.1|JN847710.1|JN847709.1|JN847708.1|JN847707.1|JN847706.1|JN191497.1|JN241972.1|JN241971.1|JN591366.1|JN591365.1|JN591364.1|JN591363.1|JN591362.1|JN591361.1|JN591360.1|JN860065.1|JN860064.1|JN860219.1|JN860218.1|JN860217.1|JN860216.1|JN860215.1|JN860214.1|JN860213.1|JN860212.1|JN860211.1|JF714210.1|JF714209.1|JF714208.1|JF714207.1|JF714206.1|JF714205.1|JF714204.1|JF714203.1|JF714202.1|JF714201.1|JF714200.1|JF714199.1|JF714198.1|JF714170.1|JF714169.1|JF714168.1|JF714167.1|JF714166.1|JF714165.1|JF714164.1|JF714163.1|JF714162.1|JF714161.1|JF714160.1|JF714159.1|JF714158.1|JF714157.1|JN689215.1|JN010206.1|JN010205.1|JN010204.1|JN010203.1|JN010202.1|JN010201.1|JN010200.1|JN010199.1|JN010198.1|JN168880.1|JN168879.1|JN168878.1|JN168877.1|JN168876.1|JN168875.1|JN168874.1|JN168873.1|JN168872.1|JN168871.1|JN168870.1|JN168869.1|JN038173.1|JN038172.1|JN038171.1|JN038170.1|JN038169.1|JN038168.1|JN038167.1|JN038166.1|JN038165.1|JN038164.1|JN038163.1|JN038162.1|JN038161.1|JN038160.1|JN038159.1|JN038158.1|JN038157.1|JN038156.1|JN038155.1|JN038154.1|JN038153.1|JN038152.1|JN038151.1|JN038150.1|JN038149.1|JN038148.1|JN038147.1|JN038146.1|JN038145.1|JN038144.1|JN038143.1|JN038142.1|JN038141.1|JN038140.1|JN038139.1|JN038138.1|JN644308.1|JN644307.1|JN644306.1|JN644305.1|JN644304.1|JN644303.1|JN644302.1|JN644301.1|JN644300.1|JN644299.1|JN644298.1|JN644297.1|JN644296.1|JN644295.1|JN644294.1|JN644293.1|JN644292.1|JN644291.1|JN644290.1|JN644289.1|JN644288.1|JN644287.1|JN644286.1|JN644285.1|JN644284.1|JN644283.1|JN644282.1|JN794088.1|JN794087.1|JN794086.1|JN794085.1|JN794084.1|JN794083.1|JN794082.1|JN120847.1|JN120846.1|JN120845.1|JN120844.1|JN120843.1|JN051382.1|JN051381.1|JN051380.1|JN051379.1|JN051378.1|JN051377.1|JN051376.1|JN051375.1|JN051372.1|HQ658125.1|HQ658124.1|HQ658123.1|JN215546.1|JN215545.1|JN215544.1|JN215543.1|JN887739.1|HQ629784.1|HQ629783.1|HQ629782.1|HQ629781.1|HQ629780.1|HQ629779.1|HQ629778.1|HQ629777.1|HQ629776.1|HQ629775.1|HQ629773.1|HQ629772.1|HQ629771.1|HQ629770.1|HQ629769.1|HQ629768.1|HQ629767.1|HQ629766.1|HQ629765.1|HQ629764.1|HQ629763.1|HQ629761.1|HQ629760.1|HQ629759.1|HQ629757.1|HQ629756.1|HQ629755.1|HQ629754.1|HQ629753.1|HQ629752.1|HQ629751.1|HQ629750.1|JF297647.1|JF297646.1|JF297645.1|JN254681.1|JN254680.1|JN254679.1|JN254678.1|JN254677.1|JN254676.1|JN254675.1|JN254674.1|JN254673.1|JN254672.1|JN254671.1|JN254670.1|JN254669.1|JN254668.1|JN254667.1|JN254666.1|JN254665.1|JN254664.1|JN254663.1|JN254662.1|JN254661.1|JN254660.1|JN254659.1|JF297644.1|JN091681.1|JN091680.1|JN091679.1|JN091678.1|JN091677.1|JN688965.1|JN688964.1|HQ540420.1|HQ540419.1|HQ540418.1|HQ540417.1|HQ540416.1|HQ540415.1|HQ540414.1|HQ540413.1|HQ540412.1|HQ540411.1|HQ540410.1|HQ540409.1|HQ540408.1|HQ540407.1|HQ540406.1|HQ540405.1|HQ540404.1|HQ540403.1|HQ540402.1|HQ540401.1|HQ540400.1|JN393847.1|JN393846.1|JN393845.1|JN393844.1|JN393843.1|JN393842.1|JN393841.1|JN393840.1|JN393839.1|JN393838.1|JN393837.1|JN393836.1|JN393835.1|JN393834.1|JN393833.1|JN393832.1|JN393831.1|JN393830.1|JN393829.1|JN393828.1|JN393827.1|JN393826.1|JN393825.1|JN393824.1|JN393823.1|JN393821.1|JN393820.1|JN393819.1|JN393818.1|JN393817.1|JN393816.1|JN393815.1|JN393814.1|JN393813.1|JN393812.1|JN393811.1|JN393810.1|JN393809.1|JN393808.1|JN393807.1|JN393806.1|JN393805.1|JN393804.1|JN393803.1|JN393802.1|JN393801.1|JN393800.1|JN393799.1|JN393798.1|JN393797.1|JN393796.1|JN393795.1|JN393794.1|JN393793.1|JN393792.1|JN393791.1|JN393790.1|JN393789.1|JN393788.1|JN393787.1|JN393786.1|JN393785.1|JN393784.1|JN393783.1|JN393782.1|JN393781.1|JN393780.1|JN393779.1|JN393778.1|JN393777.1|JN393776.1|JN393775.1|JN393774.1|JN393773.1|JN393772.1|JN393771.1|JN393770.1|JN393769.1|JN393768.1|JN393767.1|JN393766.1|JN393765.1|JN393764.1|JN393763.1|JN393761.1|JN393760.1|JN393759.1|JN393758.1|JN393757.1|JN393756.1|JN393755.1|JN393754.1|JN393753.1|JN393752.1|JN393751.1|JN393750.1|JN393749.1|JN393748.1|JN393747.1|JN393746.1|JN393745.1|JN393744.1|JN393743.1|JN393741.1|JN393740.1|JN393739.1|JN393738.1|JN393737.1|JN393736.1|JN393735.1|JN393734.1|JN393733.1|JN393732.1|JN393731.1|JF837062.1|JF837061.1|JF837060.1|JF837059.1|JF837058.1|JF837057.1|JF837056.1|JF837055.1|JN679842.1|JN679841.1|JN679840.1|JN679839.1|JN679838.1|JN679837.1|JN679836.1|JN679835.1|JN679834.1|JN679833.1|JN679832.1|JN679831.1|JN679830.1|JN679829.1|JN679828.1|JN679827.1|JN679826.1|JN679825.1|JN679824.1|JN679823.1|JN679822.1|JN679821.1|JN679820.1|JN679819.1|JN679818.1|JN679817.1|JN679816.1|JN679815.1|JN679814.1|JN679813.1|JN679812.1|JN679811.1|JN679810.1|JN679809.1|JN679808.1|JN679807.1|JN679806.1|JN679805.1|JN679804.1|JN679803.1|JN679802.1|JN679801.1|JN679800.1|JN679799.1|JN679798.1|JN679797.1|JN679796.1|JN679795.1|JN679794.1|JN679793.1|JN679792.1|JN679791.1|JN679790.1|JN679789.1|JN679788.1|JN679787.1|JN679786.1|JN679785.1|JN679784.1|JN679783.1|JN679782.1|JN679781.1|JN679780.1|JN679779.1|JN679778.1|JN679777.1|JN679776.1|JN679775.1|JN679774.1|JN679773.1|JN679772.1|JN679771.1|JN679770.1|JN679769.1|JN679768.1|JN679767.1|JN679766.1|JN679765.1|JN679764.1|JN679763.1|JN679762.1|JN679761.1|JN679760.1|JN679759.1|JN679758.1|JN679757.1|JN679756.1|JN679755.1|JN679754.1|JN679753.1|JN679752.1|JN679751.1|JN679750.1|JN679749.1|JN679748.1|JN679747.1|JN679746.1|JN679745.1|JN679744.1|JN679743.1|JN679742.1|JN679741.1|JN679740.1|JN679739.1|JN679738.1|JN679737.1|JN679736.1|JN679735.1|JN679734.1|JN679733.1|JN679732.1|JN679731.1|JN679730.1|JN679729.1|JN679728.1|JN679727.1|JN679726.1|JN679725.1|JN679724.1|JN679723.1|JN679722.1|JN679721.1|JN679720.1|JN679719.1|JN679718.1|JN679717.1|JN679716.1|JN679715.1|JN679714.1|JN679713.1|JN679712.1|JN679711.1|JN679710.1|JN679709.1|JN679708.1|JN679707.1|JN679706.1|JN679705.1|JN679704.1|JN679703.1|JN679702.1|JN679701.1|JN679700.1|JN679699.1|JN679698.1|JN679697.1|JN679696.1|JN679695.1|JN679694.1|JN679693.1|JN679692.1|JN679691.1|JN679690.1|JN679689.1|JN679688.1|JN679687.1|JN679686.1|JN679685.1|JN679684.1|JN679683.1|JN679682.1|JN679681.1|JN679680.1|JN679679.1|JN679678.1|JN679677.1|JN679676.1|JN679675.1|JN679674.1|JN679673.1|JN679672.1|JN679671.1|JN679670.1|JN679669.1|JN679668.1|JN679667.1|JN679666.1|JN679665.1|JN679664.1|JN679663.1|JN679662.1|JN679661.1|JN679660.1|JN679659.1|JN679658.1|JN679657.1|JN679656.1|JN679655.1|JN679654.1|JN679653.1|JN679652.1|JN679651.1|JN679650.1|JN679649.1|JN679648.1|JN679647.1|JN679646.1|JN679645.1|JN679644.1|JN679643.1|JN679642.1|JN679641.1|JN679640.1|JN679639.1|JN679638.1|JN679637.1|JN679636.1|JN679635.1|JN679634.1|JN679633.1|JN679632.1|JN679631.1|JN679630.1|JN679629.1|JN679628.1|JN679627.1|JN679626.1|JN679625.1|JN679624.1|JN679623.1|JN679622.1|JN679621.1|JN679620.1|JN679619.1|JN679618.1|JN679617.1|JN679616.1|JN679615.1|JN679614.1|JN679613.1|JN679612.1|JN679611.1|JN679610.1|JN679609.1|JN679608.1|JN679607.1|JN679606.1|JN679605.1|JN679604.1|JN679603.1|JN679602.1|JN679601.1|JN627437.1|JN852752.1|JN852751.1|JN852750.1|JN852749.1|JN852748.1|JN852747.1|JN852746.1|JN852745.1|JN852744.1|JN852743.1|JN852742.1|JN852741.1|JN852740.1|JN852739.1|JN852738.1|JN852737.1|JN852736.1|JN852735.1|JN852734.1|JN852733.1|JN852732.1|JN852731.1|JN852730.1|JN852729.1|JN852728.1|JN852727.1|JN852726.1|JN852725.1|JN852724.1|JN852723.1|JN852722.1|JN852721.1|JN852720.1|JN852719.1|JN852718.1|JN852717.1|JN852716.1|JN852715.1|JN852714.1|JN852713.1|JN852712.1|JN852711.1|JN852710.1|JN852709.1|JN852708.1|JN852707.1|JN852706.1|JN852705.1|JN852704.1|JN852703.1|JN852702.1|JN852701.1|JN852700.1|JN852699.1|JN852698.1|JN852697.1|JN852696.1|JN852695.1|JN852694.1|JN852693.1|JN852692.1|JN852691.1|JN852690.1|JN852689.1|JN852688.1|JN852687.1|JN852686.1|JN852685.1|JN852684.1|JN852683.1|JN852682.1|JN852681.1|JN852680.1|JN852679.1|JN852678.1|JN852677.1|JN852676.1|JN852675.1|JN852674.1|JN852673.1|JN852672.1|JN852671.1|JN852670.1|JN852669.1|JN852668.1|JN852667.1|JN852666.1|JN852665.1|JN852664.1|JN852663.1|JN852662.1|JN852661.1|JN852660.1|JN852659.1|JN852658.1|JN852657.1|JN852656.1|JN852655.1|JN852654.1|JN852653.1|JN852652.1|JN852651.1|JN852650.1|JN852649.1|JN852648.1|JN852647.1|JN852646.1|JN852645.1|JN852644.1|JN852643.1|JN852642.1|JN852641.1|JN852640.1|JN852639.1|JN852638.1|JN852637.1|JN852636.1|JN852635.1|JN852634.1|JN852633.1|JN852632.1|JN852631.1|JN852630.1|JN852629.1|JN852628.1|JN852627.1|JN852626.1|JN852625.1|JN852624.1|JN852623.1|JN852622.1|JN852621.1|JN852620.1|JN852619.1|JN852618.1|JN852617.1|JN852616.1|JN852615.1|JN852614.1|JN852613.1|JN852612.1|JN852611.1|JN852610.1|JN852609.1|JN852608.1|JN852607.1|JN852606.1|JN852605.1|JN852604.1|JN852603.1|JN852602.1|JN852601.1|JN852600.1|JN852599.1|JN852597.1|JN852596.1|JN852595.1|JN852594.1|JN852593.1|JN852592.1|JN852591.1|JN852590.1|JN852589.1|JN852588.1|JN852587.1|JN852586.1|JN852585.1|JN852584.1|JN852583.1|JN852582.1|JN852581.1|JN852580.1|JN852578.1|JN852577.1|JN852576.1|JN852575.1|JN852574.1|JN852573.1|JN852572.1|JN852570.1|JN852569.1|JN852568.1|JN852567.1|JN852563.1|JN852557.1|JN852555.1|JN852553.1|JN852552.1|JN852551.1|JN852550.1|JN852549.1|JN852548.1|JN852547.1|JN852546.1|JN852545.1|JN852544.1|JN852543.1|JN852542.1|JN852541.1|JN852540.1|JN852539.1|JN852538.1|JN852537.1|JN852536.1|JN852535.1|JN852534.1|JN852533.1|JN852532.1|JN852531.1|JN852530.1|JN852529.1|JN852528.1|JN852527.1|JN852526.1|JN852525.1|JN852524.1|JN852523.1|JN852522.1|JN852521.1|JN852520.1|JN852519.1|JN852518.1|JN852517.1|JN852516.1|JN852515.1|JN852514.1|JN852513.1|JN852512.1|JN852511.1|JN852510.1|JN852509.1|JN852508.1|JN852507.1|JN852506.1|JN852505.1|JN852504.1|JN852503.1|JN852502.1|JN852501.1|JN852500.1|JN852499.1|JN852498.1|JN852497.1|JN852496.1|JN852495.1|JN852494.1|JN852493.1|JN852492.1|JN852491.1|JN852490.1|JN852489.1|JN852488.1|JN852487.1|JN852486.1|JN852485.1|JN852484.1|JN852483.1|JN852482.1|JN852481.1|JN852480.1|JN852479.1|JN852478.1|JN852477.1|JN852476.1|JN852475.1|JN852474.1|JN852473.1|JN852472.1|JN852471.1|JN852470.1|JN852469.1|JN852468.1|JN852467.1|JN852466.1|JN852465.1|JN852464.1|JN852463.1|JN852461.1|JN852460.1|JN852459.1|JN852458.1|JN852457.1|JN852456.1|JN852455.1|JN852454.1|JN852453.1|JN852452.1|JN852451.1|JN852450.1|JN852449.1|JN852448.1|JN852447.1|JN852446.1|JN852445.1|JN852444.1|JN852443.1|JN852442.1|JN852441.1|JN852440.1|JN852439.1|JN852438.1|JN852437.1|JN852436.1|JN852435.1|JN852434.1|JN852433.1|JN852432.1|JN852431.1|JN852430.1|JN852429.1|JN852428.1|JN852427.1|JN852426.1|JN852425.1|JN852424.1|JN852423.1|JN852422.1|JN852421.1|JN852420.1|JN852419.1|JN852418.1|JN852417.1|JN852416.1|JN852415.1|JN852414.1|JN852413.1|JN852412.1|JN852411.1|JN852410.1|JN852409.1|JN852408.1|JN852407.1|JN852406.1|JN852405.1|JN852404.1|JN852403.1|JN852402.1|JN852401.1|JN852400.1|JN852399.1|JN852398.1|JN852397.1|JN852396.1|JN852395.1|JN852394.1|JN852393.1|JN852392.1|JN852391.1|JN852390.1|JN852389.1|JN852388.1|JN852387.1|JN852386.1|JN852385.1|JN852384.1|JN852383.1|JN852382.1|JN852381.1|JN852380.1|JN852379.1|JN852378.1|JN852377.1|JN852376.1|JN852375.1|JN852374.1|JN852373.1|JN852372.1|JN852371.1|JN852370.1|JN852369.1|JN852368.1|JN852367.1|JN852366.1|JN852365.1|JN852364.1|JN852363.1|JN852362.1|JN852361.1|JN852360.1|JN852359.1|JN852358.1|JN852357.1|JN852356.1|JN852355.1|JN852354.1|JN852353.1|JN852352.1|JN852351.1|JN852350.1|JN852349.1|JN852348.1|JN852347.1|JN852346.1|JN852345.1|JN852344.1|JN852343.1|JN852342.1|JN852341.1|JN852340.1|JN852339.1|JN852338.1|JN852337.1|JN852336.1|JN852335.1|JN852334.1|JN852333.1|JN852332.1|JN852331.1|JN852330.1|JN852329.1|JN852328.1|JN852327.1|JN852326.1|JN852325.1|JN852324.1|JN852323.1|JN852322.1|JN852321.1|JN852320.1|JN852319.1|JN852318.1|JN852317.1|JN852316.1|JN852315.1|JN852314.1|JN852313.1|JN852312.1|JN852311.1|JN852310.1|JN852309.1|JN852308.1|JN852307.1|JN852306.1|JN852305.1|JN852304.1|JN852303.1|JN852302.1|JN852301.1|JN852300.1|JN852299.1|JN852298.1|JN852297.1|JN852296.1|JN852295.1|JN852294.1|JN852293.1|JN852292.1|JN852291.1|JN852290.1|JN852289.1|JN852288.1|JN852287.1|JN852286.1|JN852285.1|JN852284.1|JN852283.1|JN852282.1|JN852281.1|JN852280.1|JN852279.1|JN852278.1|JN852277.1|JN852276.1|JN852275.1|JN852274.1|JN852273.1|JN852272.1|JN852271.1|JN852270.1|JN852269.1|JN852268.1|JN852267.1|JN852266.1|JN852265.1|JN852264.1|JN852263.1|JN852262.1|JN852261.1|JN852260.1|JN852259.1|JN852258.1|JN852257.1|JN852256.1|JN852255.1|JN852254.1|JN852253.1|JN852252.1|JN852251.1|JN852250.1|JN852249.1|JN852248.1|JN852247.1|JN852246.1|JN852245.1|JN852244.1|JN852243.1|JN852242.1|JN852241.1|JN852240.1|JN852239.1|JN852238.1|JN852237.1|JN852236.1|JN852235.1|JN852234.1|JN852233.1|JN852232.1|JN852231.1|JN852230.1|JN852229.1|JN852228.1|JN852227.1|JN852226.1|JN852225.1|JN852224.1|JN852223.1|JN852222.1|JN852221.1|JN852220.1|JN852219.1|JN852218.1|JN852217.1|JN852216.1|JN852215.1|JN852214.1|JN852213.1|JN852212.1|JN852211.1|JN852210.1|JN852209.1|JN852208.1|JN852207.1|JN852206.1|JN852205.1|JN852204.1|JN852203.1|JN852202.1|JN852201.1|JN852200.1|JN852199.1|JN852198.1|JN852197.1|JN852196.1|JN852195.1|JN852194.1|JN852193.1|JN852192.1|JN852191.1|JN852190.1|JN852189.1|JN852188.1|JN852187.1|JN852186.1|JN852185.1|JN852184.1|JN852183.1|JN852182.1|JN852181.1|JN852180.1|JN852179.1|JN852178.1|JN852177.1|JN852176.1|JN852175.1|JN852174.1|JN852173.1|JN852172.1|JN852171.1|JN852170.1|JN852169.1|JN852168.1|JN852167.1|JN852166.1|JN852165.1|JN852164.1|JN852163.1|JN852162.1|JN852161.1|JN852160.1|JN852159.1|JN852158.1|JN852157.1|JN852156.1|JN852155.1|JN852154.1|JN852153.1|JN852152.1|JN852151.1|JN852150.1|JN852149.1|JN852148.1|JN852147.1|JN852146.1|JN852145.1|JN852144.1|JN852143.1|JN852142.1|JN852141.1|JN852140.1|JN852139.1|JN852138.1|JN852137.1|JN852136.1|JN852135.1|JN852134.1|JN852133.1|JN852132.1|JN852131.1|JN852130.1|JN852129.1|JN852128.1|JN852127.1|JN852126.1|JN852125.1|JN852124.1|JN852122.1|JN852121.1|JN852120.1|JN852119.1|JN852118.1|JN852117.1|JN852116.1|JN852115.1|JN852114.1|JN852113.1|JN852112.1|JN852111.1|JN852110.1|JN852109.1|JN852108.1|JN852107.1|JN852106.1|JN852105.1|JN852104.1|JN852103.1|JN852102.1|JN852101.1|JN852100.1|JN852099.1|JN852098.1|JN852097.1|JN852096.1|JN852095.1|JN852094.1|JN852093.1|JN852092.1|JN852091.1|JN852090.1|JN852089.1|JN852088.1|JN852087.1|JN852086.1|JN852085.1|JN852084.1|JN852083.1|JN852082.1|JN852081.1|JN852080.1|JN852079.1|JN852078.1|JN852077.1|JN852076.1|JN852075.1|JN852074.1|JN852073.1|JN852072.1|JN852071.1|JN852070.1|JN852069.1|JN852068.1|JN852067.1|JN852066.1|JN852065.1|JN852064.1|JN852063.1|JN852062.1|JN852061.1|JN852060.1|JN852059.1|JN852058.1|JN852057.1|JN852056.1|JN852055.1|JN852054.1|JN852053.1|JN852052.1|JN852051.1|JN852050.1|JN852049.1|JN852048.1|JN852047.1|JN852046.1|JN852045.1|JN852044.1|JN852043.1|JN852042.1|JN852041.1|JN852040.1|JN852039.1|JN852038.1|JN852037.1|JN852036.1|JN852035.1|JN852034.1|JN852033.1|JN852032.1|JN852031.1|JN852030.1|JN852029.1|JN852028.1|JN852027.1|JN852026.1|JN852025.1|JN852024.1|JN852023.1|JN852022.1|JN852021.1|JN852020.1|JN852019.1|JN852018.1|JN852017.1|JN852016.1|JN852015.1|JN852014.1|JN852013.1|JN852012.1|JN852011.1|JN852010.1|JN852009.1|JN852008.1|JN852007.1|JN852006.1|JN852005.1|JN852004.1|JN852003.1|JN852002.1|JN852001.1|JN852000.1|JN851999.1|JN851998.1|JN851997.1|JN851996.1|JN851995.1|JN851994.1|JN851993.1|JN851992.1|JN851991.1|JN851990.1|JN851989.1|JN851988.1|JN851987.1|JN851986.1|JN851985.1|JN851984.1|JN851983.1|JN851982.1|JN851981.1|JN851980.1|JN851979.1|JN851978.1|JN851977.1|JN851976.1|JN851975.1|JN851974.1|JN851973.1|JN851972.1|JN851971.1|JN851970.1|JN851969.1|JN851968.1|JN851967.1|JN851966.1|JN851965.1|JN851964.1|JN851963.1|JN851962.1|JN851961.1|JN851960.1|JN851959.1|JN851958.1|JN851957.1|JN851956.1|JN851955.1|JN851954.1|JN851953.1|JN851952.1|JN851951.1|JN851950.1|JN851949.1|JN851948.1|JN851947.1|JN851946.1|JN851945.1|JN851944.1|JN851943.1|JN851942.1|JN851941.1|JN851940.1|JN851939.1|JN851938.1|JN851937.1|JN851936.1|JN851935.1|JN851934.1|JN851933.1|JN851932.1|JN851931.1|JN851930.1|JN851929.1|JN851928.1|JN851927.1|JN851926.1|JN851925.1|JN851924.1|JN851923.1|JN851922.1|JN851921.1|JN851920.1|JN851919.1|JN851918.1|JN851917.1|JN851916.1|JN851915.1|JN851914.1|JN851913.1|JN851912.1|JN851911.1|JN851910.1|JN851909.1|JN851908.1|JN851907.1|JN851906.1|JN851905.1|JN851904.1|JN851903.1|JN851902.1|JN851901.1|JN851900.1|JN851899.1|JN851898.1|JN851897.1|JN851896.1|JN851895.1|JN851894.1|JN851893.1|JN851892.1|JN851891.1|JN851890.1|JN851889.1|JN851888.1|JN851887.1|JN851886.1|JN851885.1|JN851884.1|JN851883.1|JN851882.1|JN851881.1|JN851880.1|JN851879.1|JN851878.1|JN851877.1|JN851876.1|JN851875.1|JN851874.1|JN851873.1|JN851872.1|JN851871.1|JN851870.1|JN851869.1|JN621903.1|JN621902.1|JN621901.1|JN034083.1|JN034082.1|JN034081.1|JN034080.1|JN034079.1|JN034078.1|JN034077.1|JN034076.1|JN034075.1|JN034074.1|JN034073.1|JN034072.1|JN034071.1|JN034070.1|JN034069.1|JN034068.1|JN034067.1|JN034066.1|JN034065.1|JN034064.1|JN034063.1|JN034062.1|JN034061.1|JN034060.1|JN034059.1|JN673955.1|JN673954.1|JN245997.1|JN245996.1|JN245995.1|JN245994.1|JN245993.1|JN245992.1|JN245991.1|JN245990.1|JN245989.1|JN004052.1|JN004051.1|JN004050.1|JN004049.1|JN004048.1|JN004047.1|JN004046.1|JN004045.1|JN004044.1|JN004043.1|JN004042.1|JN004041.1|JN004040.1|JN004039.1|JN004038.1|JN004037.1|JN004036.1|JN004035.1|JN004034.1|JN004033.1|JN004032.1|JN004031.1|JN004030.1|JN004029.1|JN004028.1|JN004027.1|JN004026.1|JN004025.1|JN004024.1|JN004023.1|JN004022.1|JN004021.1|JN004020.1|JN004019.1|JN004018.1|JN004017.1|JN004016.1|JN004015.1|JN004014.1|JN004013.1|JN004012.1|JN004011.1|JN004010.1|JN004009.1|JN004008.1|JN004007.1|JN004006.1|JN004005.1|JN004004.1|JN004003.1|JN004002.1|JN004001.1|JN004000.1|JN003999.1|JN003998.1|JN003997.1|JN119571.1|JF975640.1|JF975639.1|JF975638.1|JF975637.1|JF975636.1|JF975635.1|JF975634.1|JF975633.1|JF975632.1|JF915699.1|JF915698.1|JF915697.1|JF915696.1|JF915695.1|JF915694.1|JF915693.1|JF915692.1|JF915691.1|JF915690.1|JF915689.1|JF915688.1|JF915687.1|JF915686.1|JF915685.1|JF915684.1|JF915683.1|JF915682.1|JF915681.1|JF915680.1|JF915679.1|JF915678.1|JF915677.1|JF915676.1|JF915675.1|JF915674.1|JF915673.1|JF915671.1|JF915670.1|JF915669.1|JF915668.1|JF915667.1|JF915666.1|JF915665.1|JF915664.1|JF915663.1|JF915662.1|JF915661.1|JF915660.1|JF915659.1|JF915658.1|JF915657.1|JF915656.1|JF915655.1|JF915654.1|JF915653.1|JF915652.1|JF915651.1|JF915650.1|JF915649.1|JF915648.1|JF915647.1|JF915646.1|JF915645.1|JF915644.1|JF915643.1|JF915642.1|JF915641.1|JF915640.1|JF915639.1|JF915638.1|JF915637.1|JF915635.1|JF915634.1|JF915633.1|JF915632.1|JF915631.1|JF915630.1|JF915629.1|JF915628.1|JF915627.1|JF915626.1|JF915625.1|JF915624.1|JF915623.1|JF915622.1|JF915621.1|JF915620.1|JF915619.1|JF915618.1|JF915617.1|JF915616.1|JF915615.1|JF915614.1|JF915613.1|JF915612.1|JF915611.1|JF915610.1|JF915609.1|JF915608.1|JF915607.1|JF915606.1|JF915605.1|JF915604.1|JF915603.1|JF915602.1|JF915601.1|JF915600.1|JF915599.1|JF915598.1|JF915597.1|JF915596.1|JF915595.1|JF915594.1|JF915593.1|JF915592.1|JF915591.1|JF915590.1|JF915589.1|JF915588.1|JF915587.1|JF915586.1|JF915585.1|JF915584.1|JF915583.1|JF915582.1|JF915581.1|JF915580.1|JF915579.1|JF915578.1|JF915577.1|JF915576.1|JF915575.1|JF915574.1|JF915573.1|JF915572.1|JF915571.1|JF915570.1|JF915569.1|JF915568.1|JF915567.1|JF915566.1|JF915565.1|JF915564.1|JF915563.1|JF915562.1|JF915561.1|JF915560.1|JF915559.1|JF915558.1|JF915557.1|JF915556.1|JF915555.1|JF915554.1|JF915553.1|JF944830.1|JF944829.1|JF944828.1|JF944827.1|JF944826.1|JF944825.1|JF719035.1|JN164327.1|JN164326.1|JN164325.1|JN164324.1|JN164323.1|JN164322.1|JN164321.1|JN164320.1|JN164319.1|JN164318.1|JN164317.1|JN164316.1|JN164315.1|JN164314.1|JN164313.1|JN164312.1|JN164311.1|JN164310.1|JN164309.1|JN164308.1|JN164307.1|JN164306.1|JN164305.1|JN164304.1|JN164303.1|JN164302.1|JN164301.1|JN164300.1|JN164299.1|JN164298.1|JN164297.1|JN164296.1|JN164295.1|JN164294.1|JN164293.1|JN164292.1|JN164291.1|JN164290.1|JN164289.1|JN164288.1|JN164287.1|JN164286.1|JN164285.1|JN164284.1|JN164283.1|JN164282.1|JN164281.1|JN164280.1|JN164279.1|JN164278.1|JN164277.1|JN164276.1|JN164275.1|JN164274.1|JN164273.1|JF913367.1|JF913366.1|JF913365.1|JF913364.1|JF913363.1|JF913362.1|JF913361.1|JF913360.1|JF913359.1|JF913358.1|JF913357.1|JF913356.1|JF913355.1|JF913354.1|JF913353.1|JF913352.1|JF913351.1|JF913350.1|JF913349.1|JF913348.1|JF913347.1|JF913346.1|JF913345.1|JF913344.1|JF913343.1|JF913342.1|JF913341.1|JF913340.1|JF913339.1|JF913338.1|JF913337.1|JF913336.1|JF913335.1|JF913334.1|JF913333.1|JF913332.1|JF913331.1|JF913330.1|JF913329.1|JF913328.1|JF913327.1|JF913326.1|JF913325.1|JF913324.1|JF913323.1|JF913322.1|JF913321.1|JF913320.1|JF913319.1|JF913318.1|JF913317.1|JF913316.1|JF913315.1|JF913314.1|JF913313.1|JF913312.1|JF913311.1|JF913310.1|JF913309.1|JF913308.1|JF913307.1|JF913306.1|JF913305.1|JF913304.1|JF913303.1|JF913302.1|JF913301.1|JF913300.1|JF913299.1|JF913298.1|JF913297.1|JF913296.1|JF913295.1|JF913294.1|JF913293.1|JF913292.1|JF913291.1|JF913290.1|JF913289.1|JF913288.1|JF913287.1|JF913286.1|JF913285.1|JF913284.1|JF913283.1|JF913282.1|JF913281.1|HQ652077.1|JF694276.1|JF694273.1|JN122013.1|JF921922.1|JF921921.1|JF921920.1|JF921919.1|JF921918.1|JF921917.1|JF921916.1|JF921915.1|JF921914.1|JF921913.1|JF921912.1|JF921911.1|JF921910.1|JF921909.1|JF921908.1|JF921907.1|JF921906.1|JF921905.1|JF921904.1|JF921903.1|JF921902.1|JF921901.1|JF921900.1|JF921899.1|JF921898.1|JF921897.1|JF921896.1|JF921895.1|JF921894.1|JF921893.1|JF921892.1|JF921891.1|JF921890.1|JF921889.1|JF921888.1|JF921887.1|JF921886.1|JF921885.1|JN205071.1|HQ533431.1|HQ533430.1|HQ533429.1|HQ533428.1|HQ533427.1|HQ533426.1|HQ533425.1|HQ533424.1|HQ533423.1|HQ533422.1|HQ533421.1|HQ533420.1|HQ533419.1|HQ533418.1|HQ533417.1|HQ533416.1|HQ533415.1|HQ533414.1|HQ533413.1|HQ533412.1|HQ533411.1|HQ533410.1|HQ533409.1|HQ533408.1|HQ533407.1|HQ533406.1|HQ533405.1|HQ533404.1|HQ533403.1|HQ533402.1|HQ533401.1|HQ533400.1|HQ533399.1|HQ533398.1|HQ533397.1|HQ533396.1|HQ533395.1|HQ533394.1|HQ533393.1|HQ533392.1|HQ533391.1|HQ533390.1|HQ533389.1|HQ533388.1|HQ533387.1|HQ533386.1|HQ533385.1|HQ533384.1|HQ533383.1|HQ533382.1|HQ533381.1|HQ533380.1|HQ533379.1|HQ533378.1|HQ533377.1|HQ533376.1|HQ533375.1|HQ533374.1|HQ533373.1|HQ533372.1|HQ533371.1|HQ533370.1|HQ533369.1|HQ533368.1|HQ533367.1|HQ533366.1|HQ533365.1|HQ533364.1|HQ533363.1|HQ533362.1|HQ533361.1|HQ533360.1|HQ533359.1|HQ533358.1|HQ533357.1|HQ533356.1|HQ533355.1|HQ533354.1|HQ533353.1|HQ533352.1|HQ533351.1|HQ533350.1|HQ533349.1|HQ533348.1|HQ533347.1|HQ533346.1|HQ533345.1|HQ533344.1|HQ533343.1|HQ533342.1|HQ533341.1|HQ533340.1|HQ533339.1|HQ533338.1|HQ533337.1|HQ533336.1|HQ533335.1|HQ533334.1|HQ533333.1|HQ533332.1|HQ533331.1|HQ533330.1|HQ533329.1|HQ533328.1|HQ533327.1|HQ533326.1|HQ533325.1|HQ533324.1|HQ533323.1|HQ533322.1|HQ533321.1|HQ533320.1|HQ533319.1|HQ533318.1|HQ533317.1|HQ533316.1|HQ533315.1|HQ533314.1|HQ533313.1|HQ533312.1|HQ533311.1|HQ533310.1|HQ533309.1|HQ533308.1|HQ533307.1|HQ533306.1|HQ533305.1|HQ533304.1|HQ533303.1|HQ533302.1|HQ533301.1|HQ533300.1|HQ533299.1|HQ533298.1|HQ533297.1|HQ533296.1|HQ533295.1|HQ533294.1|HQ533293.1|HQ533292.1|HQ533291.1|HQ533290.1|HQ533289.1|HQ533288.1|HQ533287.1|HQ533286.1|HQ533285.1|HQ533284.1|HQ533283.1|HQ533282.1|HQ533281.1|HQ533280.1|HQ533279.1|HQ533278.1|HQ533277.1|HQ533276.1|HQ533275.1|HQ533274.1|HQ533273.1|HQ533272.1|HQ533271.1|HQ533270.1|HQ533269.1|JF836550.1|JF836549.1|JF836548.1|JF836547.1|JF836546.1|JF836545.1|JF836544.1|JF836543.1|JF836542.1|JF836541.1|JF836540.1|JF836539.1|JF836538.1|JF836537.1|JF836536.1|JF836535.1|JF836534.1|JF836533.1|JF836532.1|JF836531.1|JF836530.1|JF836529.1|JF836528.1|JF836527.1|JF836526.1|JF836525.1|JF836524.1|JF836523.1|JF836522.1|JF836521.1|JF836520.1|JF836519.1|JF836518.1|JF836517.1|JF836516.1|JF836515.1|JF836514.1|JF836513.1|JF836512.1|JF836511.1|JF836510.1|JF836509.1|JF836508.1|JF836507.1|JF836506.1|JF836505.1|JF836504.1|JF836503.1|JF836502.1|JF836501.1|JF836500.1|JF836499.1|JF836498.1|JF836497.1|JF836496.1|JF836495.1|JF836494.1|JF836493.1|JF836492.1|JF836491.1|JF836490.1|JF836489.1|JF836488.1|JF836487.1|JF836486.1|JF836485.1|JF836484.1|JF836483.1|JF836482.1|JF836481.1|JF836480.1|JF836479.1|JF836478.1|JF836477.1|JF836476.1|JF836475.1|JF836474.1|JF836473.1|JF836472.1|JF836471.1|JF836470.1|JF836469.1|JF836468.1|JF836467.1|JF836466.1|JF836465.1|JF836464.1|JF836463.1|JF836462.1|JF836461.1|JF836460.1|JF836459.1|JF836458.1|JF836457.1|JF836456.1|JF836455.1|JF836454.1|JF836453.1|JF836452.1|JF836451.1|JF836450.1|JF836449.1|JF836448.1|JF836447.1|JF836446.1|JF836445.1|JF836444.1|JF836443.1|JF836442.1|JF836441.1|JF836440.1|JF836439.1|JF836438.1|JF836437.1|JF836436.1|JF836435.1|JF836434.1|JF836433.1|JF836432.1|JF836431.1|JF836430.1|JF836429.1|JF836428.1|JF836427.1|JF836426.1|JF836425.1|JF836424.1|JF836423.1|JF836422.1|JF836421.1|JF836420.1|JF836419.1|JF836418.1|JF836417.1|JF836416.1|JF836415.1|JF836414.1|JF836413.1|JF836412.1|JF836411.1|JF836410.1|JF836409.1|JF836408.1|JF836407.1|JF836406.1|JF836405.1|JF836404.1|JF836403.1|JF836402.1|JF836401.1|JF836400.1|JF836399.1|JF836398.1|JF836397.1|JF836396.1|JF836395.1|JF836394.1|JF836393.1|JF836392.1|JF836391.1|JF836390.1|JF836389.1|JF836388.1|JF836387.1|JF836386.1|JF836385.1|JF836384.1|JF836383.1|JF836382.1|JF836381.1|JF836380.1|JF836379.1|JF836378.1|JF836377.1|JF836376.1|JF836375.1|JF836374.1|JF836373.1|JF836372.1|JF836371.1|JF836370.1|JN242224.1|JN242223.1|JN242222.1|JN242221.1|JN242220.1|JN242219.1|JN242218.1|JN242217.1|JN242216.1|JN242215.1|JN242214.1|JN242213.1|JN242212.1|JN242211.1|JN242210.1|JN242209.1|JN242208.1|JN242207.1|JN242206.1|JN242205.1|JN242204.1|JN242203.1|JN242202.1|JN242201.1|JN242200.1|JN242199.1|JN242198.1|JN242197.1|JN242196.1|JN242195.1|JN242194.1|JN242193.1|JN242192.1|HQ148941.1|HQ148940.1|HQ148939.1|HQ148938.1|HQ148937.1|HQ148936.1|HQ148935.1|HQ148934.1|HQ148933.1|HQ148932.1|HQ148931.1|HQ148930.1|HQ148929.1|HQ148928.1|HQ148927.1|HQ148926.1|HQ148925.1|HQ148924.1|HQ148923.1|HQ148922.1|HQ148921.1|HQ148920.1|HQ148919.1|HQ148918.1|JF906765.1|JF906764.1|JF906763.1|JF906762.1|JF895102.1|JF895101.1|JF895100.1|JF895099.1|JF895098.1|JF895097.1|JF895096.1|JF895095.1|JF895094.1|JF895093.1|JF895092.1|JF895091.1|JF895090.1|JF895089.1|JF895088.1|JF895087.1|JF895086.1|JF895085.1|JF895084.1|JF895083.1|JF895082.1|JF895081.1|JF895080.1|JF895079.1|JF895078.1|JF895077.1|JF895076.1|JF895075.1|JF895074.1|JF895073.1|JF895072.1|JF895071.1|JF895070.1|JF895069.1|JF895068.1|JF895067.1|JF895066.1|JF895065.1|JF895064.1|JF895063.1|JF895062.1|JF895061.1|JF895060.1|JF895059.1|JF895058.1|JF895057.1|JF895056.1|JF895055.1|JF895054.1|JF895053.1|JF895052.1|JF895051.1|JF895050.1|JF895049.1|JF895048.1|JF895047.1|JF895046.1|JF895045.1|JF895044.1|JF895043.1|JF895042.1|JF895041.1|JF895040.1|JF895039.1|JF895038.1|JF895037.1|JF895036.1|JF895035.1|JF895034.1|JF895033.1|JF895032.1|JF895031.1|JF895030.1|JF895029.1|JF895028.1|JF895027.1|JF895026.1|JF895025.1|JF895024.1|JF895023.1|JF895022.1|JF895021.1|JF895020.1|JF895019.1|JF895018.1|JF895017.1|JF895016.1|JF895015.1|JF895014.1|JF895013.1|JF895012.1|JF895011.1|JF895010.1|JF895009.1|JF895008.1|JF895007.1|JF895006.1|JF895005.1|JF895004.1|JF895003.1|JF895002.1|JF895001.1|JF895000.1|JF894999.1|JF894998.1|JF894997.1|JF894996.1|JF894995.1|JF894994.1|JF894993.1|JF894992.1|JF894991.1|JF894990.1|JF894989.1|JF894988.1|JF894987.1|JF894986.1|JF894985.1|JF894984.1|JF894983.1|JF894982.1|JF894981.1|JF894980.1|JF894979.1|JF894978.1|JF894977.1|JF894976.1|JF894975.1|JF894974.1|JF894973.1|JF894972.1|JF894971.1|JF894970.1|JF894969.1|JF894968.1|JF894967.1|JF894966.1|JF894965.1|JF894964.1|JF894963.1|JF894962.1|JF894961.1|JF894960.1|JF894959.1|JF894958.1|JF894957.1|JF894956.1|JF894955.1|JF894954.1|JF894953.1|JF894952.1|JF894951.1|JF894950.1|JF894949.1|JF894948.1|JF894947.1|JF894946.1|JF894945.1|JF894944.1|JF894943.1|JF894942.1|JF894941.1|JF894940.1|JF894939.1|JF894938.1|JF894937.1|JF894936.1|JF894935.1|JF894934.1|JF894933.1|JF894932.1|JF894931.1|JF894930.1|JF894929.1|JF894928.1|JF894927.1|JF894926.1|JF894925.1|JF894924.1|JF894923.1|JF894922.1|JF894921.1|JF894920.1|JF894919.1|JF894918.1|JF894917.1|JF894916.1|JF894915.1|JF894914.1|JF894913.1|JF894912.1|JF894911.1|JF894910.1|JF894909.1|JF894908.1|JF894907.1|JF894906.1|JF894905.1|JF894904.1|JF894903.1|JF894902.1|JF894901.1|JF894900.1|JF894899.1|JF894898.1|JF894897.1|JF894896.1|JF894895.1|JF894894.1|JF894893.1|JF894892.1|JF894891.1|JF894890.1|JF894889.1|JF894888.1|JF894887.1|JF894886.1|JF894885.1|JF894884.1|JF894883.1|JF894882.1|JF894881.1|JF894880.1|JF894879.1|JF894878.1|JF894877.1|JF894876.1|JF894875.1|JF894874.1|JF894873.1|JF894872.1|JF894871.1|JF894870.1|JF894869.1|JF894868.1|JF894867.1|JF894866.1|JF894865.1|JF894864.1|JF894863.1|JF894862.1|JF894861.1|JF894860.1|JF894859.1|JF894858.1|JF894857.1|JF894856.1|JF894855.1|JF894854.1|JF894853.1|JF894852.1|JF894851.1|JF894850.1|JF894849.1|JF894848.1|JF894847.1|JF894846.1|JF894845.1|JF894844.1|JF894843.1|JF894842.1|JF894841.1|JF894840.1|JF894839.1|JF894838.1|JF894837.1|JF894836.1|JF894835.1|JF894834.1|JF894833.1|JF894832.1|JF894831.1|JF894830.1|JF894829.1|JF894828.1|JF894827.1|JF894826.1|JF894825.1|JF894824.1|JF894823.1|JF894822.1|JF894821.1|JF894820.1|JF894819.1|JF894818.1|JF894817.1|JF894816.1|JF894815.1|JF894814.1|JF894813.1|JF894812.1|JF894811.1|JF894810.1|JF894809.1|JF894808.1|JF894807.1|JF894806.1|JF894805.1|JF894804.1|JF894803.1|JF894802.1|JF894801.1|JF894800.1|JF894799.1|JF816706.1|JF816705.1|JF816704.1|JF816703.1|JF816702.1|JF816701.1|JF816700.1|JF816699.1|JF816698.1|JF816697.1|JF816696.1|JF816695.1|JF816694.1|JF816693.1|JF816692.1|JF816691.1|JF816690.1|JF816689.1|JF816688.1|JF816687.1|JF816686.1|JF816685.1|JF816684.1|JF816683.1|JF816682.1|JF816681.1|JF816680.1|JF816679.1|JF816678.1|JF816677.1|JF816676.1|JF816675.1|JF816674.1|JF816673.1|JF816672.1|JF816671.1|JF816670.1|JF816669.1|JF816668.1|JF816667.1|JF816666.1|JN573363.1|JN573362.1|JN573361.1|HQ846832.1|HQ846831.1|HQ846830.1|JN574427.1|JN574426.1|JN574425.1|JN574424.1|JN574423.1|JN574422.1|JN574421.1|JN574420.1|JN574419.1|JN574418.1|JN574417.1|JN574416.1|JN574415.1|JN574414.1|JN574413.1|JN574412.1|JN574411.1|JN574410.1|JN574409.1|JN574408.1|JN574407.1|JN574406.1|JN574405.1|JN574404.1|JN574403.1|JN574402.1|JN574401.1|JN574400.1|JN574399.1|JN574398.1|JN574397.1|JN574396.1|JN574395.1|JN574394.1|JN574393.1|JN574392.1|JN574391.1|JN574390.1|JN574389.1|JN574388.1|JN574387.1|JN574386.1|JN574385.1|JN574384.1|JN574383.1|JN574382.1|JN574381.1|JN574380.1|JN574379.1|JN574378.1|JN574377.1|JN574376.1|JN574375.1|JN574374.1|JN574373.1|JN574372.1|JN574371.1|JN574370.1|JN574369.1|JN574368.1|JN574367.1|JN574366.1|JN574365.1|JN574364.1|JN574363.1|JN574362.1|JN574361.1|JN574360.1|JN574359.1|JN574358.1|JN574357.1|JN574356.1|JN574355.1|JN574354.1|JN574353.1|JN574352.1|JN574351.1|JN574350.1|JN574349.1|JN574348.1|JN574347.1|JN574346.1|JN574345.1|JN574344.1|JN574343.1|JN574342.1|JN574341.1|JN574340.1|JN574339.1|JN574338.1|JN574337.1|JN574336.1|JN574335.1|JN574334.1|JN574333.1|JN574332.1|JN574331.1|JN574330.1|JN574329.1|JN574328.1|JN574327.1|JN574326.1|JN574325.1|JN574324.1|JN574323.1|JN574322.1|JN574321.1|JN574320.1|JN574319.1|JN574318.1|JN574317.1|JN574316.1|JN574315.1|JN574314.1|JN574313.1|JN574312.1|JN574311.1|JN574310.1|JN574309.1|JN574308.1|JN574307.1|JN574306.1|JN574305.1|JN574304.1|JN574303.1|JN574302.1|JN574301.1|JN574300.1|JN574299.1|JN574298.1|JN574297.1|JN574296.1|JN574295.1|JN574294.1|JN574293.1|JN574292.1|JN574291.1|JN574290.1|JN574289.1|JN574288.1|JN542543.1|JN410807.1|JN410806.1|JN410805.1|JN410804.1|JN410803.1|JN410802.1|JN410801.1|JN410800.1|JN410799.1|JN410798.1|JN410797.1|JN410796.1|JN410795.1|JN410794.1|JN410793.1|JN410792.1|JN410791.1|JN410790.1|JN410789.1|JN410788.1|JN410787.1|JN410786.1|JN410785.1|JN410784.1|JN410783.1|JN410782.1|JN410781.1|JN410780.1|JN410779.1|JN410778.1|JN410777.1|JN410776.1|JN410775.1|JN410774.1|JN410773.1|JN410772.1|JN410771.1|JN410770.1|JN410769.1|JN410768.1|JN410767.1|JN410766.1|JN410765.1|JN410764.1|JN410763.1|JN410762.1|JN410761.1|JN410760.1|JN410759.1|JN410758.1|JN410757.1|JN410756.1|JN410755.1|JN410754.1|JN410753.1|JN410752.1|JN410751.1|JN410750.1|JN410749.1|JN410748.1|JN410747.1|JN410746.1|JN410745.1|JN410744.1|JN410743.1|JN410742.1|JN410741.1|JN410740.1|JN410739.1|JN410738.1|JN410737.1|JN410736.1|JN410735.1|JN410734.1|JN410733.1|JN410732.1|JN410731.1|JN410730.1|JN410729.1|JN410728.1|JN410727.1|JN410726.1|JN410725.1|JN410724.1|JN410723.1|JN410722.1|JN410721.1|JN410720.1|JN410719.1|JN410718.1|JN410717.1|JN410716.1|JN410715.1|JN410714.1|JN410713.1|JN410712.1|JN410711.1|JN165745.1|JN165744.1|JN165743.1|JN165742.1|JN165741.1|JN165740.1|JN165739.1|JN165738.1|JN165737.1|JN165736.1|JN165735.1|JN165734.1|JN165733.1|JN165732.1|JN165731.1|JN165730.1|JN165729.1|JN165728.1|JN165727.1|JN165726.1|JN165725.1|JN165724.1|JN165723.1|JN165722.1|JN165721.1|JN165720.1|JN165719.1|JN165718.1|JN165717.1|JN165716.1|JF805742.1|JF805741.1|JF805740.1|JF805739.1|JF805738.1|JF805737.1|JF805736.1|JF805735.1|JF805734.1|JF805733.1|JF805732.1|JF805731.1|JF805730.1|JF805729.1|JF805728.1|JF805727.1|JF805726.1|JF805725.1|JF805724.1|JF790279.1|JF790278.1|JF790277.1|JF790276.1|JF790275.1|JF790274.1|JF790273.1|JF790272.1|JF790271.1|JF790270.1|JF790269.1|JF790268.1|JF790267.1|JF790266.1|JF790265.1|JF790264.1|JF790263.1|JF790262.1|JF790261.1|JF790260.1|JN183943.1|JN183942.1|JN183941.1|JN183940.1|JN183939.1|JN230871.1|JN230870.1|JN230869.1|JN230868.1|JN230867.1|JN230866.1|JN230865.1|JN230864.1|JN230863.1|JN230862.1|JN230861.1|JN230860.1|JN230859.1|JN166784.1|JN166783.1|JN166782.1|JN166781.1|JN166780.1|JN166779.1|JN166778.1|JN166777.1|JN166776.1|JN166775.1|JN166774.1|JN166773.1|JN166772.1|JN166771.1|JN166770.1|JN166769.1|JN166768.1|JN166767.1|JN166766.1|JN166765.1|JN166764.1|JN166763.1|JN166762.1|JN166761.1|JN166760.1|JN166759.1|JN166758.1|JN166757.1|JN166756.1|JN166755.1|JN166754.1|JN379646.1|JN379645.1|JN379644.1|JN379643.1|JN379642.1|JN379641.1|JN379640.1|JN379639.1|JN379638.1|JN379637.1|JN379636.1|JN379635.1|JN379634.1|JN379633.1|JN545835.1|JF799381.1|JF799380.1|JF799379.1|JF799378.1|JF799377.1|JF799376.1|JF799375.1|JF799374.1|JF799373.1|JF799372.1|JF799371.1|JF799370.1|JF799369.1|JF799368.1|JF799367.1|JF799366.1|JF799365.1|JF799364.1|JF799363.1|JF799362.1|JF799361.1|JF799360.1|JF799359.1|JF799358.1|JF799357.1|JF799356.1|JF799355.1|JF799354.1|JF799353.1|JF799352.1|JF799351.1|JF799350.1|JF799349.1|JF799348.1|JF799347.1|JF799346.1|JF799345.1|JF799344.1|JF799343.1|JF799342.1|JF799341.1|JF799340.1|JF799339.1|JF799338.1|JF799337.1|JF799336.1|JF799335.1|JF799334.1|JF799333.1|JF799332.1|JF799331.1|JF799330.1|JF799329.1|JF799328.1|JF799327.1|JF799326.1|JF799325.1|JF799324.1|JF799323.1|JF799322.1|JF799321.1|JF799320.1|JF799319.1|JF799318.1|JF799317.1|JF799316.1|JF799315.1|JF799314.1|JF799313.1|JF799312.1|JF799311.1|JF799310.1|JF799309.1|JF799308.1|JF799307.1|JF799306.1|JF799305.1|JF799304.1|JF799303.1|JF799302.1|JF799301.1|JF799300.1|JF799299.1|JF758475.1|JF758474.1|JF758473.1|JN578862.1|JN165704.1|JN165703.1|JN165702.1|JN165701.1|JF441732.1|JF441731.1|JF441730.1|JF441729.1|JF441728.1|JF441727.1|JF441726.1|JF441725.1|JF441724.1|JF441723.1|JF441722.1|JF441721.1|JF441720.1|JF441719.1|JF441718.1|JF441717.1|JF441716.1|JF441715.1|JF441714.1|JF441713.1|JF441712.1|JF441711.1|JF441710.1|JF441709.1|JF441708.1|JF441707.1|JF441706.1|JF441705.1|JF441704.1|JF441703.1|JF441702.1|JF441701.1|JF441700.1|JF441699.1|JF441698.1|JF441697.1|JF441696.1|JF441695.1|JF441694.1|JF441693.1|JF441692.1|JF441691.1|JF441690.1|JF441689.1|JF441688.1|JF441687.1|JF441686.1|JF441685.1|JF441684.1|JF441683.1|JF441682.1|JF441681.1|JF441680.1|JF441679.1|JF441678.1|JF441677.1|JF441676.1|JF441675.1|JF441674.1|JF441673.1|JF441672.1|JF441671.1|JF441670.1|JF441669.1|JF441668.1|JF441667.1|JF441666.1|JF441665.1|JF441664.1|JF441663.1|JF441662.1|JF441661.1|JF441660.1|JF441659.1|JF441658.1|JF441657.1|JF441656.1|JF441655.1|JF441654.1|JF441653.1|JF441652.1|JF441651.1|JF441650.1|JF441649.1|JF441648.1|JF441647.1|JF441646.1|JF441645.1|JF441644.1|JF441643.1|JF441642.1|JF441641.1|JF441640.1|JF441639.1|JF441638.1|JF441637.1|JF441636.1|JF441635.1|JF441634.1|JF441633.1|JF441632.1|JF441631.1|JF441630.1|JF441629.1|JF441628.1|JF441627.1|JF441626.1|JF441625.1|JF441624.1|JF441623.1|JF441622.1|JF441621.1|JF441620.1|JF441619.1|JF441618.1|JF441617.1|JF441616.1|JF441615.1|JF441614.1|JF441613.1|JF441612.1|JF441611.1|JF441610.1|JF441609.1|JF441608.1|JF441607.1|JF441606.1|JF441605.1|JF441604.1|JF441603.1|JF441602.1|JF441601.1|JF441600.1|JF441599.1|JF441598.1|JF441597.1|JF441596.1|JF441595.1|JF441594.1|JF441593.1|JF441592.1|JF441591.1|JF441590.1|JF441589.1|JF441588.1|JF441587.1|JF441586.1|JF441585.1|JF441584.1|JF441583.1|JF441582.1|JF441581.1|JF441580.1|JF441579.1|JF441578.1|JF441577.1|JF441576.1|JF441575.1|JF441574.1|JF441573.1|JF441572.1|JF441571.1|JF441570.1|JF441569.1|JF441568.1|JF441567.1|JF441566.1|JF441565.1|JF441564.1|JF441563.1|JF441562.1|JF441561.1|JF441560.1|JF441559.1|JF441558.1|JF441557.1|JF441556.1|JF441555.1|JF441554.1|JF441553.1|JF441552.1|JF441551.1|JF441550.1|JF441549.1|JF441548.1|JF441547.1|JF441546.1|JF441545.1|JF441544.1|JF441543.1|JF441542.1|JF441541.1|JF441540.1|JF441539.1|JF441538.1|JF441537.1|JF441536.1|JF441535.1|JF441534.1|JF441533.1|JF441532.1|JF441531.1|JF441530.1|JF441529.1|JF441528.1|JF441527.1|JF441526.1|JF441525.1|JF441524.1|JF441523.1|JF441522.1|JF441521.1|JF441520.1|JF441519.1|JF441518.1|JF441517.1|JF441516.1|JF441515.1|JF441514.1|JF441513.1|JF441512.1|JF441511.1|JF441510.1|JF441509.1|JF441508.1|JF441507.1|JF441506.1|JF441505.1|JF441504.1|JF441503.1|JF441502.1|JF441501.1|JF441500.1|JF441499.1|JF441498.1|JF441497.1|JF441496.1|JF441495.1|JF441494.1|JF441493.1|JF441492.1|JF441491.1|JF441490.1|JF441489.1|JF441488.1|JF441487.1|JF441486.1|JF441485.1|JF441484.1|JF441483.1|JF441482.1|JF441481.1|JF441480.1|JF441479.1|JF441478.1|JF441477.1|JF441476.1|JF441475.1|JF441474.1|JF441473.1|JF441472.1|JF441471.1|JF441470.1|JF441469.1|JF441468.1|JF441467.1|JF441466.1|JF441465.1|JF441464.1|JF441463.1|JF441462.1|JF441461.1|JF441460.1|JF441459.1|JF441458.1|JF441457.1|JF441456.1|JF441455.1|JF441454.1|JF441453.1|JF441452.1|JF441451.1|JF441450.1|JF441449.1|JF441448.1|JF441447.1|JF441446.1|JF441445.1|JF441444.1|JF441443.1|JF441442.1|JF441441.1|JF441440.1|JF441439.1|JF441438.1|JF441437.1|JF441436.1|JF441435.1|JF441434.1|JF441433.1|JF441432.1|JF441431.1|JF441430.1|JF441429.1|JF441428.1|JF441427.1|JF441426.1|JF441425.1|JN547553.1|JN547552.1|JN547551.1|JN547550.1|JN547549.1|JN547548.1|JN547547.1|JN547546.1|JN547545.1|JN547544.1|JN547543.1|JN547542.1|JN547541.1|JN547540.1|JN547539.1|JN547538.1|JN547537.1|JN547536.1|JN547535.1|JN547534.1|JN547533.1|JN547532.1|JN547531.1|JN547530.1|JN547529.1|JN547528.1|JN547527.1|JN547526.1|JN547525.1|JN547524.1|JN547523.1|JN547522.1|JN547521.1|JN547520.1|JN547519.1|JN547518.1|JN547517.1|JN547516.1|JN547515.1|JN547514.1|JN547513.1|JN547512.1|JN547511.1|JN547510.1|JN547509.1|JN547508.1|JN547507.1|JN547506.1|JN547505.1|JN547504.1|JN547503.1|JN547502.1|JN547501.1|JN547500.1|JN547499.1|JN547498.1|JN547497.1|JN547496.1|JN547495.1|JN547494.1|JN547493.1|JN547492.1|JN547491.1|JN547490.1|JN547489.1|JN547488.1|JN547487.1|JN547486.1|JN547485.1|JN547484.1|JN547483.1|JN547482.1|HQ605969.1|HQ605968.1|HQ605967.1|HQ605966.1|HQ605965.1|HQ605964.1|HQ605963.1|HQ605962.1|HQ605961.1|HQ605960.1|HQ605959.1|HQ605958.1|HQ605957.1|HQ605956.1|HQ605955.1|HQ605954.1|HQ605953.1|HQ605952.1|HQ605951.1|HQ605950.1|HQ605949.1|JN547797.1|JN547796.1|JN547795.1|JN547794.1|JN547793.1|JN547792.1|JN547791.1|JN547790.1|JN547789.1|JN547788.1|JN547787.1|JN580475.1|JN580474.1|JN580473.1|JN580472.1|JN580471.1|JN580470.1|JN580469.1|JN580468.1|JN580467.1|JN580466.1|JN580465.1|JN580464.1|JN580463.1|JN580462.1|JN580461.1|JN580460.1|JN580459.1|JN580458.1|JN580457.1|JN580456.1|JN585974.1|JN585973.1|JN585972.1|JN585971.1|JN585970.1|JF819819.1|JF819818.1|JN558586.1|JN558585.1|JN558584.1|JN558583.1|JN558582.1|JN558581.1|JN558580.1|JN558579.1|JN558578.1|JN558577.1|JF441167.1|JF441166.1|HQ198865.1|HQ198864.1|HQ198863.1|HQ198862.1|HQ198861.1|HQ198860.1|HQ198859.1|HQ198858.1|HQ148669.1|JN190058.1|JN190057.1|JN190056.1|JN190055.1|JN190054.1|JN190053.1|JN190052.1|JN190051.1|JN190050.1|JN190049.1|JN559398.1|JN571111.1|JN571109.1|JN571108.1|JN585824.1|JN585823.1|JN585822.1|JN585820.1|JN585819.1|JN585818.1|HQ732257.1|HQ732256.1|HQ732255.1|JF505293.1|JF505292.1|HQ214625.1|JF923270.1|JN105845.1|JN105844.1|JN105843.1|JN105842.1|JN105841.1|JN105840.1|JN105839.1|JN105838.1|JN105837.1|JN105836.1|JN105835.1|JN105834.1|JN105833.1|JN105832.1|JN105831.1|JN105830.1|JN105829.1|JN105828.1|JN105827.1|JN105826.1|JN105825.1|JN105824.1|JN105823.1|JN105822.1|JN105821.1|JN105820.1|JN105819.1|JN105818.1|JN105817.1|JN105816.1|JN105815.1|JN105814.1|JN105813.1|JN105812.1|JN105811.1|JN105810.1|JN105809.1|JN105808.1|JN105807.1|JN105806.1|JN105805.1|JN105804.1|JN105803.1|JN105802.1|JN105801.1|JN105800.1|JN105799.1|JN105798.1|JN105797.1|JN105796.1|JN105795.1|JN105794.1|JN105793.1|JN105792.1|JN105791.1|JN105790.1|JN105789.1|JN105788.1|JN105787.1|JN105786.1|JN105785.1|JN105784.1|JN105783.1|JN105782.1|JN105781.1|JN132115.1|JN132114.1|JN417001.1|JN417000.1|JN416999.1|JN416998.1|JN416997.1|JN416996.1|JN416995.1|JN416994.1|JN416993.1|JN416992.1|JN091638.1|JN091637.1|JN383393.1|JN383392.1|JN383391.1|JN383390.1|JN383389.1|JN383388.1|JN383387.1|JN383386.1|JN383385.1|JN383384.1|JN383383.1|JN585989.1|JN585988.1|JN585987.1|JN585986.1|JN585985.1|JN411132.1|JN411131.1|JN411130.1|JN411129.1|JN411128.1|JN411127.1|JN411126.1|JN411125.1|JN411124.1|JN411123.1|JN411122.1|HQ202262.1|HQ202261.1|HQ202260.1|HQ202259.1|HQ202258.1|HQ202257.1|HQ202256.1|HQ202255.1|HQ202254.1|HQ202253.1|HQ202252.1|HQ202251.1|HQ202250.1|HQ202249.1|HQ202248.1|HQ202247.1|HQ202246.1|HQ202245.1|HQ202244.1|HQ202243.1|HQ202242.1|HQ202241.1|HQ202240.1|HQ202239.1|HQ202238.1|HQ202237.1|HQ202236.1|HQ202235.1|HQ202234.1|HQ202233.1|HQ202232.1|HQ202231.1|HQ202230.1|HQ202229.1|HQ202228.1|HQ202227.1|HQ202226.1|HQ202225.1|HQ202224.1|HQ202223.1|HQ202222.1|HQ202221.1|HQ202220.1|HQ202219.1|HQ202218.1|HQ202217.1|HQ202216.1|HQ202215.1|HQ202214.1|HQ202213.1|HQ202212.1|HQ202211.1|HQ202210.1|HQ202209.1|HQ202208.1|HQ202207.1|HQ202206.1|HQ202205.1|HQ202204.1|HQ202203.1|HQ202202.1|HQ202201.1|HQ202200.1|HQ202199.1|HQ202198.1|HQ202197.1|HQ202196.1|HQ202195.1|HQ202194.1|HQ202193.1|HQ202192.1|HQ202191.1|HQ202190.1|HQ202189.1|HQ202188.1|HQ202187.1|HQ202186.1|HQ202185.1|HQ202184.1|HQ202183.1|HQ202182.1|HQ202181.1|HQ202180.1|HQ202179.1|HQ202178.1|HQ202177.1|HQ202176.1|HQ202175.1|HQ202174.1|HQ202173.1|HQ202172.1|HQ202171.1|HQ202170.1|HQ202169.1|HQ202168.1|HQ202167.1|HQ202166.1|HQ202165.1|HQ202164.1|HQ202163.1|HQ214624.1|HQ214667.1|HQ214666.1|HQ214665.1|HQ214664.1|HQ214663.1|HQ214662.1|HQ214661.1|HQ214660.1|HQ214659.1|HQ214658.1|HQ214657.1|JN202435.1|JN202434.1|JF302852.1|JF302851.1|JF302850.1|JF302849.1|JF302848.1|JF302847.1|JF302846.1|JF302845.1|JF302844.1|JF302843.1|JF302842.1|JF302841.1|JF302840.1|JF302839.1|JF302838.1|JF302837.1|JF302836.1|JF302835.1|JF302834.1|JF302833.1|JF302832.1|JF302831.1|JN412851.1|JN412850.1|JN412849.1|JN412848.1|JF727558.1|JF727557.1|JF727556.1|JF727555.1|JF727554.1|JF727553.1|JF727552.1|JF727551.1|JF727550.1|JF727549.1|JF727548.1|JF727547.1|JF727546.1|JF727545.1|JF727544.1|JF727543.1|JF727542.1|JF727541.1|JF727540.1|JF727539.1|JF727538.1|JF727537.1|JF727536.1|JF727535.1|JF727534.1|JF727533.1|JF727532.1|JF727531.1|JF727530.1|JF727529.1|JF727528.1|JF727527.1|JF727526.1|JF727525.1|JF727524.1|JF727523.1|JF727522.1|JF727521.1|JF727520.1|JF727519.1|JF727518.1|JF727517.1|JF727516.1|JF727515.1|JF727514.1|JF727513.1|JF727512.1|JF727511.1|JF727510.1|JF727509.1|JF727508.1|JF727507.1|JF727506.1|JF727505.1|JF727504.1|JF727503.1|JF727502.1|JF727501.1|JF727500.1|JF727499.1|JF727498.1|JF727497.1|JF727496.1|JF727495.1|JF727494.1|JF727493.1|JF727492.1|JF727491.1|JF727490.1|JF727489.1|JF727488.1|JF727487.1|JF727486.1|JF727485.1|JF727484.1|JF727483.1|JF727482.1|JF727481.1|JF727480.1|JF727479.1|JF727478.1|JF727477.1|JF727476.1|JF727475.1|JF727474.1|JF727473.1|JF727472.1|JF727471.1|JF727470.1|JF727469.1|JF727468.1|JF727467.1|JF727466.1|JF727465.1|JF727464.1|JF727463.1|JF727462.1|JF727461.1|JF727460.1|JF727459.1|JF727458.1|JF727457.1|JF727456.1|JF727455.1|JF727454.1|JF727453.1|JF727452.1|JF727451.1|JF727450.1|JF727449.1|JF727448.1|JF727447.1|JF727446.1|JF727445.1|JF727444.1|JF727443.1|JF727442.1|JF727441.1|JF727440.1|JF727439.1|JF727438.1|JF727437.1|JF727436.1|JF727435.1|JF727434.1|JF727433.1|JF727432.1|JF727431.1|JF727430.1|JF727429.1|JF727428.1|JF727427.1|JF727426.1|JF727425.1|JF727424.1|JF727423.1|JF727422.1|JF727421.1|JF727420.1|JF727419.1|JF727418.1|JF727417.1|JF727416.1|JF727415.1|JF727414.1|JF727413.1|JF727412.1|JF727411.1|JF727410.1|JF727409.1|JF727408.1|JF727407.1|JF727406.1|JF727405.1|JF727404.1|JF727403.1|JF727402.1|JF727401.1|JF727400.1|JF727399.1|JF727398.1|JF727397.1|JF727396.1|JF727395.1|JF727394.1|JF727393.1|JF727392.1|JF727391.1|JF727390.1|JF727389.1|JF727388.1|JF727387.1|JF727386.1|JF727385.1|JF727384.1|JF727383.1|JF727382.1|JF727381.1|JF727380.1|JF727379.1|JF727378.1|JF727377.1|JF727376.1|JF727375.1|JF727374.1|JF727373.1|JF727372.1|JF727371.1|JF727370.1|JF727369.1|JF727368.1|JF727367.1|JF727366.1|JF727365.1|JF727364.1|JF727363.1|JF727362.1|JF727361.1|JF727360.1|JF727359.1|JF727358.1|JF727357.1|JF727356.1|JF727355.1|JF727354.1|JF727353.1|JF727352.1|JF727351.1|JF727350.1|JF727349.1|JF727348.1|JF727347.1|JF727346.1|JF727345.1|JF727344.1|JF727343.1|JF727342.1|JF727341.1|JF727340.1|JF727339.1|JF727338.1|JF727337.1|JF727336.1|JF727335.1|JF727334.1|JF727333.1|JF727332.1|JF727331.1|JF727330.1|JF727329.1|JF727328.1|JF727327.1|JF727326.1|JF727325.1|JF727324.1|JF727323.1|JF727322.1|JF727321.1|JF727320.1|JF727319.1|JF727318.1|JF727317.1|JF727316.1|JF727315.1|JF727314.1|JF727313.1|JF727312.1|JF727311.1|JF727310.1|JN387088.1|JN387087.1|JN387086.1|JN255358.1|JN255357.1|JN255356.1|JN255355.1|JN255354.1|JN255353.1|JN255352.1|JN255351.1|JN255350.1|JN255698.1|JN255697.1|JN033349.1|JN033348.1|JN033347.1|JN033346.1|JN033345.1|JN033344.1|JN033343.1|JN033342.1|JN033341.1|JN033340.1|JN033339.1|JN033338.1|JN033337.1|JN033336.1|JN033335.1|JN033334.1|JN033333.1|JN033332.1|JN033331.1|JN033330.1|JN033329.1|JN033328.1|JN033327.1|JN033326.1|JN033325.1|JN033324.1|JN033323.1|JN033322.1|JN033321.1|JN033320.1|JN033319.1|JN033318.1|JN033317.1|JN033316.1|JN033315.1|JN033314.1|JN033313.1|JN033312.1|JN033311.1|JN033310.1|JN033309.1|JN033308.1|JN033307.1|JN033306.1|JN033305.1|JN033304.1|JN033303.1|JN033302.1|JN033301.1|JN033300.1|JN033299.1|JN033298.1|JN033297.1|JN033296.1|JN033295.1|JN033294.1|JN033293.1|JN033292.1|JN033291.1|JN033290.1|JN033289.1|JN033288.1|JN033287.1|JN033286.1|JN033285.1|JN033284.1|JN033283.1|JN033282.1|JN033281.1|JN033280.1|JN033279.1|JN033278.1|JN033277.1|JN033276.1|JN033275.1|JN033274.1|JN033273.1|JN033272.1|JN033271.1|JN033270.1|JN033269.1|JN033268.1|JN033267.1|JN033266.1|JN033265.1|JN033264.1|JN033263.1|JN033262.1|JN033261.1|JN033260.1|JN033259.1|JN033258.1|JN033257.1|JN033256.1|JN033255.1|JN033254.1|JN033253.1|JN033252.1|JN033251.1|JN033250.1|JF304725.1|JF304724.1|JF950450.1|JF950449.1|JF950448.1|JF950447.1|JF950446.1|JF950445.1|JF950444.1|JF950443.1|JF950442.1|JF950441.1|JF950440.1|JF950439.1|JF950438.1|JF950437.1|JF950436.1|JF950435.1|JF950434.1|JF950433.1|JF950432.1|JF950431.1|JF950430.1|JF950429.1|JF950428.1|JF950427.1|JF950426.1|JF950425.1|JF950424.1|JF950423.1|JF950422.1|JF950421.1|JF950420.1|JF950419.1|JF950418.1|JF950417.1|JF950416.1|JF950415.1|JF950414.1|JF950413.1|JF950412.1|JF950411.1|JF950410.1|JN379851.1|JN379850.1|JN379849.1|JN379848.1|JN379847.1|JN379846.1|JN379845.1|JN379844.1|JN379843.1|JN379842.1|JN379841.1|JN379840.1|JN379839.1|JN379838.1|JN379837.1|JN379836.1|JN379835.1|JN379834.1|JN379833.1|JN379832.1|JN379831.1|JN379830.1|JN379829.1|JN379828.1|JN379827.1|JN379826.1|JN379825.1|JN379824.1|JN379823.1|JN379822.1|JN379821.1|JN034562.1|JN034561.1|JN034560.1|JN034559.1|JN034558.1|JN034557.1|JN034556.1|JN034555.1|JN034554.1|JN034553.1|JN034552.1|JN034551.1|JN034550.1|JN034549.1|JN034548.1|JN034547.1|JN034546.1|JN034545.1|JN034544.1|JN034543.1|JN034542.1|JN034541.1|JN034540.1|JN034539.1|JN034538.1|JN034537.1|JF273306.1|JF273305.1|JF273304.1|JF273303.1|JF273302.1|JF273301.1|JF273300.1|JF273299.1|JF273298.1|JF273297.1|JF273296.1|JF273295.1|JF273294.1|JF273293.1|JF273292.1|JF273291.1|JF273290.1|JF273289.1|JF273288.1|JF273287.1|JF273286.1|JF273285.1|JF273284.1|JF273283.1|JF273282.1|JF273281.1|JF273280.1|JF273279.1|JF273278.1|JF273277.1|JF273276.1|JF273275.1|JF273274.1|JF273273.1|JF273272.1|JF273271.1|JF273270.1|JF273269.1|JF273268.1|JF273267.1|JF273266.1|JF273265.1|JF273264.1|JF273263.1|JF273262.1|JN204595.1|JN204594.1|JN204593.1|JN204592.1|JN204591.1|JN204590.1|JN204589.1|JN204588.1|JN204587.1|JN204586.1|JN204585.1|JN204584.1|JN204583.1|JN204582.1|JN204581.1|JN204580.1|JN204579.1|JN204578.1|JN092397.1|HQ437704.1|HQ437703.1|JF728637.1|JF728636.1|JF728635.1|JF728634.1|JF728633.1|JF728632.1|JF728631.1|JF728630.1|JF728629.1|JF728628.1|JF728627.1|JF728626.1|JF728625.1|JF728624.1|JF728623.1|JF728622.1|JF728621.1|JF728620.1|JF728619.1|JF728618.1|JF728617.1|JF728616.1|JF728615.1|JF728614.1|JF728613.1|JF728612.1|JF728611.1|JF728610.1|JF728609.1|JF728608.1|JF728607.1|JF728606.1|JF728605.1|JF728604.1|JF728603.1|JF728602.1|JF728601.1|JF728600.1|JF728599.1|JF728598.1|JF728597.1|JF728596.1|JF728595.1|JF728594.1|JF728593.1|JF728592.1|JF728591.1|JF728590.1|JF728589.1|JF728588.1|JF728587.1|JF728586.1|JF728585.1|JF728584.1|JF728583.1|JF728582.1|JF728581.1|JF728580.1|JF728579.1|JF728578.1|JF728577.1|JF728576.1|JF728575.1|JF728574.1|JF728573.1|JF728572.1|JF728571.1|JF728570.1|JF728569.1|JF728568.1|JF728567.1|JF728566.1|JF728565.1|JF728564.1|JF728563.1|JF728562.1|JF728561.1|JF728560.1|JF728559.1|JF728558.1|JF728557.1|JF728556.1|JF728555.1|JF728554.1|JF728553.1|JF728552.1|JF728551.1|JF728550.1|JF728549.1|JF728548.1|JF728547.1|JF728546.1|JF728545.1|JF728544.1|JF728543.1|JF728542.1|JF728541.1|JF728540.1|JF728539.1|JF728538.1|JF728537.1|JF728536.1|JF728535.1|JF728534.1|JF728533.1|JF728532.1|JF728531.1|JF728530.1|JF728529.1|JF728528.1|JF728527.1|JF728526.1|JF728525.1|JF728524.1|JF728523.1|JF728522.1|JF728521.1|JF728520.1|JF728519.1|JF728518.1|JF728517.1|JF728516.1|JF728515.1|JN248783.1|JN248782.1|JN248781.1|JN087008.1|JN087007.1|JN087006.1|JN170047.1|JN170046.1|JN170045.1|JN170044.1|JN170043.1|JN170042.1|JN170041.1|JN170040.1|JN170039.1|JN170038.1|JN170037.1|JN170036.1|JN170035.1|JN170034.1|JN170033.1|JN170032.1|JN170031.1|JN170030.1|JN170029.1|JN170028.1|JN170027.1|JN170026.1|JN170025.1|JN170024.1|JN170023.1|JN170022.1|JN170021.1|JN170020.1|JN170019.1|JN170018.1|JN170017.1|JN170016.1|JN170015.1|JN170014.1|JN170013.1|JN170012.1|JN170011.1|JN170010.1|JN170009.1|JN170008.1|JN170007.1|JN170006.1|JN170005.1|JN170004.1|JN170003.1|JN170002.1|JN170001.1|JN170000.1|JN169999.1|JN169998.1|JN128963.1|JN128962.1|JN128961.1|JN128960.1|JN128959.1|JN128958.1|JN128957.1|HQ702350.1|HQ702349.1|HQ702348.1|JF775380.1|JF775379.1|JF747248.1|JF747247.1|JF743049.1|JF743048.1|JF743047.1|JF743046.1|JF742062.1|JF690976.1|JF520818.1|JF520817.1|JF792306.1|JF792305.1|JF792304.1|JF792303.1|JF792302.1|JF792301.1|JF792300.1|JF792299.1|JF792298.1|JF792297.1|JF792296.1|JF792295.1|JF792294.1|JF792293.1|JF792292.1|JF792291.1|JF792290.1|JF792289.1|JF792288.1|JF792287.1|JF792286.1|JF792285.1|JF792284.1|JF792283.1|JF792282.1|JF792281.1|JF792280.1|JF792279.1|JF792278.1|JF792277.1|JF792276.1|JF792275.1|JF792274.1|JF792273.1|JF792272.1|JF792271.1|JF792270.1|JF792269.1|JF792268.1|JN085436.1|JN085435.1|JN085434.1|JN085433.1|JN085432.1|JN085431.1|JN085430.1|JN085429.1|JN085428.1|JF419327.1|HQ110947.1|JN161154.1|JN161153.1|JN161152.1|HQ322090.1|HQ322089.1|HQ322088.1|HQ322087.1|HQ322085.1|HQ322084.1|HQ322083.1|HQ322082.1|HQ322081.1|HQ322080.1|HQ322079.1|HQ322078.1|HQ322076.1|HQ322075.1|HQ322074.1|HQ322073.1|HQ322072.1|HQ322071.1|HQ322070.1|HQ322069.1|HQ322067.1|HQ322066.1|HQ322065.1|HQ322064.1|HQ322063.1|HQ322062.1|HQ322061.1|HQ322060.1|HQ322051.1|HQ322050.1|HQ322047.1|HQ322038.1|HQ322037.1|HQ322036.1|HQ322035.1|HQ322034.1|HQ322033.1|HQ322032.1|HQ322031.1|HQ322030.1|HQ322029.1|HQ322028.1|HQ322027.1|HQ322026.1|HQ322025.1|HQ322024.1|HQ322023.1|HQ322022.1|HQ322021.1|HQ322020.1|HQ322019.1|HQ322018.1|HQ322017.1|HQ322016.1|HQ839734.1|HQ834804.1|HQ834803.1|HQ225828.1|HQ236296.1|HQ236295.1|HQ236294.1|HQ236293.1|HQ236292.1|HQ236291.1|HQ236290.1|HQ236289.1|HQ236288.1|HQ236287.1|HQ236286.1|HQ236285.1|HQ236284.1|HQ236283.1|HQ236282.1|HQ236281.1|HQ236280.1|HQ236279.1|HQ236278.1|HQ236277.1|HQ236276.1|HQ236275.1|HQ236274.1|HQ236273.1|HQ236272.1|HQ236271.1|HQ236270.1|HQ236269.1|HQ236268.1|HQ236267.1|HQ236266.1|HQ236265.1|HQ236264.1|HQ236263.1|HQ236262.1|HQ236261.1|HQ236260.1|HQ236259.1|HQ236258.1|HQ236257.1|HQ236256.1|HQ236255.1|HQ236254.1|HQ236253.1|HQ236252.1|HQ236251.1|HQ236250.1|HQ236249.1|HQ236248.1|HQ236247.1|HQ236246.1|HQ236245.1|HQ236244.1|HQ236243.1|HQ236242.1|HQ236241.1|HQ236240.1|HQ236239.1|HQ236238.1|HQ236237.1|HQ236236.1|HQ236235.1|HQ236234.1|HQ236233.1|HQ236232.1|HQ236231.1|HQ236230.1|HQ236229.1|HQ236228.1|HQ236227.1|HQ236226.1|HQ236225.1|HQ236224.1|HQ236223.1|HQ236222.1|HQ236221.1|HQ236220.1|HQ236219.1|HQ236218.1|JN034648.1|JN034647.1|JN034646.1|JN034645.1|JN034644.1|JN034643.1|JN034642.1|JN034641.1|JN034640.1|JN034639.1|JN034638.1|JF718093.1|JF718092.1|JF718091.1|JF718090.1|JF718089.1|JF718088.1|JF718087.1|JF718086.1|JF718085.1|JF718084.1|JF718083.1|JF718082.1|JF718081.1|JF718080.1|JF718079.1|JF718078.1|JF718077.1|JF718076.1|JF718075.1|JF718074.1|JF718073.1|JF718072.1|JF718071.1|JF718070.1|JF718069.1|JF718068.1|JF718067.1|JF718066.1|JF718065.1|JF718064.1|JF718063.1|JF718062.1|JF718061.1|JF718060.1|JF718059.1|JF718058.1|JF718057.1|JF718056.1|JF718055.1|JF718054.1|JF718053.1|JF718052.1|JF718051.1|JF718050.1|JF718049.1|JF718048.1|JF718047.1|JF718046.1|JF718045.1|JF718044.1|JF718043.1|JF718042.1|JF718041.1|JF718040.1|JF718039.1|JF718038.1|JF718037.1|JF718036.1|JF718035.1|JF718034.1|JF718033.1|JF718032.1|JF718031.1|JF718030.1|JF718029.1|JF718028.1|JF718027.1|JF718026.1|JF718025.1|JF718024.1|JF718023.1|JF718022.1|JF718021.1|JF718020.1|JF718019.1|JF718018.1|JF718017.1|JF718016.1|JF718015.1|JF718014.1|JF718013.1|JF718012.1|JF718011.1|JF718010.1|JF718009.1|JF718008.1|JF718007.1|JF718006.1|JF718005.1|JF718004.1|JF718003.1|JF718002.1|JF718001.1|JF718000.1|JF717999.1|JF717998.1|JF717997.1|JF717996.1|JF717995.1|JF717994.1|JF717993.1|JF717992.1|JF717991.1|JF717990.1|JF717989.1|JF717988.1|JF717987.1|JF717986.1|JF717985.1|JF717984.1|JF717983.1|JF717982.1|JF717981.1|JF717980.1|JF717979.1|JF717978.1|JF717977.1|JF717976.1|JF717975.1|JN214380.1|JN214379.1|JN214378.1|JN214377.1|JN214376.1|JN214375.1|JN214374.1|JN214373.1|JN214372.1|JN214371.1|JN214370.1|JN214369.1|JN214368.1|JN214367.1|JN214366.1|JN214365.1|JN214364.1|JN214363.1|JN214362.1|JN214361.1|HQ842593.1|HQ842592.1|HQ842591.1|HQ842590.1|HQ842589.1|HQ842588.1|HQ842587.1|HQ842586.1|HQ842585.1|HQ842584.1|HQ842583.1|HQ842582.1|HQ842581.1|HQ842580.1|HQ842579.1|HQ842578.1|HQ842577.1|HQ842576.1|HQ842575.1|HQ842574.1|HQ842573.1|HQ842572.1|HQ842571.1|HQ842570.1|HQ842569.1|HQ842568.1|HQ842567.1|HQ842566.1|HQ842565.1|HQ842564.1|HQ842563.1|HQ842562.1|HQ842561.1|HQ842560.1|HQ842559.1|HQ842558.1|HQ842557.1|HQ842556.1|HQ842555.1|HQ842554.1|HQ842553.1|HQ842552.1|HQ842551.1|HQ842550.1|HQ842549.1|HQ842548.1|HQ842547.1|HQ842546.1|HQ842545.1|HQ842544.1|HQ842543.1|HQ842542.1|HQ842541.1|HQ842540.1|HQ842539.1|HQ842538.1|HQ842537.1|HQ842536.1|HQ842535.1|HQ842534.1|HQ842533.1|HQ842532.1|HQ842531.1|HQ842530.1|HQ842529.1|HQ842528.1|HQ842527.1|HQ842526.1|HQ842525.1|HQ842524.1|HQ842523.1|HQ842522.1|HQ842521.1|HQ842520.1|HQ842519.1|HQ842518.1|HQ842517.1|HQ842516.1|HQ842515.1|HQ842514.1|HQ842513.1|HQ842512.1|HQ842511.1|HQ842510.1|HQ842509.1|HQ842508.1|HQ842507.1|HQ842506.1|HQ842505.1|HQ842504.1|HQ842503.1|HQ842502.1|HQ842501.1|HQ842500.1|HQ842499.1|HQ842498.1|HQ842497.1|HQ842496.1|HQ842495.1|HQ842494.1|HQ842493.1|HQ842492.1|HQ842491.1|HQ842490.1|HQ842489.1|HQ842488.1|HQ842487.1|HQ842486.1|HQ842485.1|HQ842484.1|HQ842483.1|HQ842482.1|HQ842481.1|HQ842480.1|HQ842479.1|HQ842478.1|HQ842477.1|HQ842476.1|HQ842475.1|HQ842474.1|HQ842473.1|HQ842472.1|HQ842471.1|HQ842470.1|HQ842469.1|HQ842468.1|HQ842467.1|HQ842466.1|HQ842465.1|HQ842464.1|HQ842463.1|HQ842462.1|HQ842461.1|HQ842460.1|HQ842459.1|HQ842458.1|HQ842457.1|HQ842456.1|HQ842455.1|HQ842454.1|HQ842453.1|HQ842452.1|HQ842451.1|HQ842450.1|HQ842449.1|HQ842448.1|HQ842447.1|HQ842446.1|HQ842445.1|HQ842444.1|HQ842443.1|HQ842442.1|HQ842441.1|HQ842440.1|HQ842439.1|HQ842438.1|HQ842437.1|HQ842436.1|HQ842435.1|HQ842434.1|HQ842433.1|HQ842432.1|HQ842431.1|HQ842430.1|HQ842429.1|HQ842428.1|HQ842427.1|HQ842426.1|HQ842425.1|HQ842424.1|HQ842423.1|HQ842422.1|HQ842421.1|HQ842420.1|HQ842419.1|HQ842418.1|HQ842417.1|HQ842416.1|HQ842415.1|HQ842414.1|HQ842413.1|HQ842412.1|HQ842411.1|HQ842410.1|HQ842409.1|HQ842408.1|HQ842407.1|HQ842406.1|HQ842405.1|HQ842404.1|HQ842403.1|HQ842402.1|HQ842401.1|HQ842400.1|HQ842399.1|HQ842398.1|HQ842397.1|HQ842396.1|HQ842395.1|HQ842394.1|HQ842393.1|HQ842392.1|HQ842391.1|HQ842390.1|HQ842389.1|HQ842388.1|HQ842387.1|HQ842386.1|HQ842385.1|HQ842384.1|HQ842383.1|HQ842382.1|HQ842381.1|HQ842380.1|HQ842379.1|HQ842378.1|HQ842377.1|HQ842376.1|HQ842375.1|HQ842374.1|HQ842373.1|HQ842372.1|HQ842371.1|HQ842370.1|HQ842369.1|HQ842368.1|HQ842367.1|HQ842366.1|HQ842365.1|HQ842364.1|HQ842363.1|HQ842362.1|HQ842361.1|HQ842360.1|HQ842359.1|HQ842358.1|HQ842357.1|HQ842356.1|HQ842355.1|HQ842354.1|HQ842353.1|HQ842352.1|HQ842351.1|HQ842350.1|HQ842349.1|HQ842348.1|HQ842347.1|HQ842346.1|HQ842345.1|HQ842344.1|HQ842343.1|HQ842342.1|HQ842341.1|HQ842340.1|HQ842339.1|HQ842338.1|HQ842337.1|HQ842336.1|HQ842335.1|HQ842334.1|HQ842333.1|HQ842332.1|HQ842331.1|HQ842330.1|HQ842329.1|HQ842328.1|HQ842327.1|HQ842326.1|HQ842325.1|HQ842324.1|HQ842323.1|HQ842322.1|HQ842321.1|HQ842320.1|HQ842319.1|HQ842318.1|HQ842317.1|HQ842316.1|HQ842315.1|HQ842314.1|HQ842313.1|HQ842312.1|HQ842311.1|HQ842310.1|HQ842309.1|HQ842308.1|HQ842307.1|HQ842306.1|HQ842305.1|HQ842304.1|HQ842303.1|HQ842302.1|HQ842301.1|HQ842300.1|HQ842299.1|HQ842298.1|HQ842297.1|HQ842296.1|HQ842295.1|HQ842294.1|HQ842293.1|HQ842292.1|HQ842291.1|HQ842290.1|HQ842289.1|HQ842288.1|HQ842287.1|HQ842286.1|HQ842285.1|HQ842284.1|HQ842283.1|HQ842282.1|HQ842281.1|HQ842280.1|HQ842279.1|HQ842278.1|HQ842277.1|HQ842276.1|HQ842275.1|HQ842274.1|HQ842273.1|HQ842272.1|HQ842271.1|HQ842270.1|HQ842269.1|HQ842268.1|HQ842267.1|HQ842266.1|HQ842265.1|HQ842264.1|HQ842263.1|HQ842262.1|HQ842261.1|HQ842260.1|HQ842259.1|HQ842258.1|HQ842257.1|HQ842256.1|HQ842255.1|HQ842254.1|HQ842253.1|HQ842252.1|HQ842251.1|HQ842250.1|HQ842249.1|HQ842248.1|HQ842247.1|HQ842246.1|HQ842245.1|HQ842244.1|HQ842243.1|HQ842242.1|HQ842241.1|HQ842240.1|HQ842239.1|HQ842238.1|HQ842237.1|HQ842236.1|HQ842235.1|HQ842234.1|HQ842233.1|HQ842232.1|HQ842231.1|HQ842230.1|HQ842229.1|HQ842228.1|HQ842227.1|HQ842226.1|HQ842225.1|HQ842224.1|HQ842223.1|HQ842222.1|HQ842221.1|HQ842220.1|HQ842219.1|HQ842218.1|HQ842217.1|HQ842216.1|HQ842215.1|HQ842214.1|HQ842213.1|HQ842212.1|HQ842211.1|HQ842210.1|HQ842209.1|HQ842208.1|HQ842207.1|HQ842206.1|HQ842205.1|HQ842204.1|HQ842203.1|HQ842202.1|HQ842201.1|HQ842200.1|HQ842199.1|HQ842198.1|HQ842197.1|HQ842196.1|HQ842195.1|HQ842194.1|HQ842193.1|HQ842192.1|HQ842191.1|HQ842190.1|HQ842189.1|HQ842188.1|HQ842187.1|HQ842186.1|HQ842185.1|HQ842184.1|HQ842183.1|HQ842182.1|HQ842181.1|HQ842180.1|HQ842179.1|HQ842178.1|HQ842177.1|HQ842176.1|HQ842175.1|HQ842174.1|HQ842173.1|HQ842172.1|HQ842171.1|HQ842170.1|HQ842169.1|HQ842168.1|HQ842167.1|HQ842166.1|HQ842165.1|HQ842164.1|HQ842163.1|HQ842162.1|HQ842161.1|HQ842160.1|HQ842159.1|HQ842158.1|HQ842157.1|HQ842156.1|HQ842155.1|HQ842154.1|HQ842153.1|HQ842152.1|HQ842151.1|HQ842150.1|HQ842149.1|HQ842148.1|HQ842147.1|HQ842146.1|HQ842145.1|HQ842144.1|HQ842143.1|HQ842142.1|HQ842141.1|HQ842140.1|HQ842139.1|HQ842138.1|HQ842137.1|HQ842136.1|HQ842135.1|HQ842134.1|HQ842133.1|HQ842132.1|HQ842131.1|HQ842130.1|HQ842129.1|HQ842128.1|HQ842127.1|HQ842126.1|HQ842125.1|JN181213.1|JN181212.1|JN181211.1|JN181210.1|JN181209.1|JN181208.1|JN181207.1|JN181206.1|JN181205.1|JN181203.1|JN181202.1|JN181201.1|JN181199.1|JN181198.1|JN181197.1|HQ149715.1|HQ149714.1|HQ149711.1|HQ149710.1|HQ149713.1|HQ149712.1|HQ127369.1|JF900757.1|JF900756.1|JF900755.1|HQ839768.1|HQ839767.1|HQ676805.1|HQ676804.1|HQ676803.1|HQ676802.1|HQ676801.1|HQ676800.1|HQ676799.1|HQ676798.1|HQ676797.1|HQ676796.1|HQ676795.1|HQ676794.1|HQ676793.1|HQ676789.1|HQ676788.1|HQ676787.1|HQ676786.1|HQ676785.1|HQ676784.1|HQ676782.1|HQ676781.1|HQ676780.1|HQ676779.1|HQ676778.1|HQ676777.1|HQ676776.1|HQ676775.1|HQ676774.1|HQ676773.1|HQ676772.1|HQ676771.1|HQ676770.1|HQ676769.1|HQ676768.1|HQ676767.1|HQ676766.1|HQ676765.1|HQ676764.1|HQ676763.1|HQ676762.1|HQ676761.1|HQ676760.1|HQ676759.1|HQ676758.1|HQ676757.1|HQ676756.1|HQ676755.1|HQ676754.1|HQ676753.1|HQ676752.1|HQ676751.1|HQ676750.1|HQ676749.1|JF913975.1|GU367862.2|GU367860.2|JF264166.1|JF264165.1|JF264164.1|JF264163.1|JF264162.1|JF264161.1|JF264160.1|JF264159.1|JF264158.1|JF264157.1|JF264156.1|JF264155.1|JF264154.1|JF264153.1|JF264152.1|JF264151.1|JF264150.1|JF264149.1|JF264148.1|JF264147.1|JF264146.1|JF264145.1|JF264144.1|JF264143.1|JF264142.1|JF264141.1|JF264140.1|JF264139.1|JF264138.1|JF264137.1|JF264136.1|JF264135.1|JF264134.1|JF264133.1|JF264132.1|JF264131.1|JF264130.1|JF264129.1|JF264128.1|JF264127.1|JF264126.1|JF264125.1|JF264124.1|JF264123.1|JF264122.1|JF264121.1|JF264120.1|JF264119.1|JF264118.1|JF264117.1|JF264116.1|JF264115.1|JF264114.1|JF264113.1|JF264112.1|JF264111.1|JF264110.1|JF264109.1|JF264108.1|JF264107.1|JF264106.1|JF264105.1|JF264104.1|JF264103.1|JF264102.1|JF264101.1|JF264100.1|JF264099.1|JF264000.1|JF263999.1|JF263998.1|JF263997.1|JF263996.1|JF263995.1|JF263994.1|JF263993.1|JF263992.1|JF263991.1|JF263990.1|JF263989.1|JF263988.1|JF263987.1|JF263986.1|JF263985.1|JF263984.1|JF263983.1|JF263982.1|JF263981.1|JF263980.1|JF263979.1|JF263978.1|JF263977.1|JF263976.1|JF263975.1|JF263974.1|JF263973.1|JF263972.1|JF263971.1|JF263970.1|JF263969.1|JF263968.1|JF263967.1|JF263966.1|JF263965.1|JF263964.1|JF263963.1|JF263962.1|JF263961.1|JF263960.1|JF263959.1|JF263958.1|JF263957.1|JF263956.1|JF263955.1|JF263954.1|JF263953.1|JF263952.1|JF263951.1|JF263950.1|JF263949.1|JF263948.1|JF263947.1|JF263946.1|JF263945.1|JF263944.1|JF263943.1|JF263942.1|JF263941.1|JF263940.1|JF263939.1|JF263938.1|JF263937.1|JF263936.1|JF263935.1|JF263934.1|JF263933.1|JF263932.1|JF263931.1|JF263930.1|JF263929.1|JF263928.1|JF263927.1|JF263926.1|JF263925.1|JF263924.1|JF263923.1|JF263922.1|JF263921.1|JF263920.1|JF263919.1|JF263918.1|JF263917.1|JF263916.1|JF263915.1|JF263914.1|JF263913.1|JF263912.1|JF263911.1|JF263910.1|JF263909.1|JF263908.1|JF263907.1|JF263906.1|JF263905.1|JF263904.1|JF263903.1|JF263902.1|JF263901.1|JF263900.1|JF263899.1|JF263898.1|JF263897.1|JF263896.1|JF263895.1|JF263894.1|JF263893.1|JF263892.1|JF263891.1|JF263890.1|JF263889.1|JF263888.1|JF263887.1|JF263886.1|JF263885.1|JF263884.1|JF263883.1|JF263882.1|JF263881.1|JF263880.1|JF263879.1|JF263878.1|JF263877.1|JF263876.1|JF263875.1|JF263874.1|JF263873.1|JF263872.1|JF263871.1|JF263870.1|JF263869.1|JF263868.1|JF263867.1|JF263866.1|JF263865.1|JF263864.1|JF263863.1|JF263862.1|JF263861.1|JF263860.1|JF263859.1|JF263858.1|JF263857.1|JF263856.1|JF263855.1|JF263854.1|JF263853.1|JF263852.1|JF263851.1|JF263850.1|JF263849.1|JF263848.1|JF263847.1|JF263846.1|JF263845.1|JF263844.1|JF263843.1|JF263842.1|JF263841.1|JF263840.1|JF263839.1|JF263838.1|JF263837.1|JF263836.1|JF263835.1|JF263834.1|JF263833.1|JF263832.1|JF263831.1|JF263830.1|JF263829.1|JF263828.1|JF263827.1|JF263826.1|JF263825.1|JF263824.1|JF263823.1|JF263822.1|JF263821.1|JF263820.1|JF263819.1|JF263818.1|JF263817.1|JF263816.1|JF263815.1|JF263814.1|JF263813.1|JF263812.1|JF263811.1|JF263810.1|JF263809.1|JF263808.1|JF263807.1|JF263806.1|JF263805.1|JF263804.1|JF263803.1|JF263802.1|JF263801.1|JF263800.1|JF263799.1|JF263798.1|JF263797.1|JF263796.1|JF263795.1|JF263794.1|JF263793.1|JF263792.1|JF263791.1|JF263790.1|JF263789.1|JF263788.1|JF263787.1|JF263786.1|JF263785.1|JF263784.1|JF263783.1|JF263782.1|JF263781.1|JF263780.1|JF263779.1|JF263778.1|JF263777.1|JF263776.1|JF263775.1|JF263774.1|JF263773.1|JF263772.1|JF263771.1|JF263770.1|JF263769.1|JF263768.1|JF263767.1|JF263766.1|JF263765.1|JF263764.1|JF263763.1|JF263762.1|JF263761.1|JF263760.1|JF263759.1|JF263758.1|JF263757.1|JF263756.1|JF263755.1|JF263754.1|JF263753.1|JF263752.1|JF263751.1|JF263750.1|JF263749.1|JF263748.1|JF263747.1|JF263746.1|JF263745.1|JF263744.1|JF263743.1|JF263742.1|JF263741.1|JF263740.1|JF263739.1|JF263738.1|JF263737.1|JF263736.1|JF263735.1|JF263734.1|JF263733.1|JF263732.1|JF263731.1|JF263730.1|JF263729.1|JF263728.1|JF263727.1|JF263726.1|JF263725.1|JF263724.1|JF263723.1|JF263722.1|JF263721.1|JF263720.1|JF263719.1|JF263718.1|JF263717.1|JF263716.1|JF263715.1|JF263714.1|JF263713.1|JF263712.1|JF263711.1|JF263710.1|JF263709.1|JF263708.1|JF263707.1|JF263706.1|JF263705.1|JF263704.1|JF263703.1|JF263702.1|JF263701.1|JF263700.1|JF263699.1|JF263698.1|JF263697.1|JF263696.1|JF263695.1|JF263694.1|JF263693.1|JF263692.1|JF263691.1|JF263690.1|JF263689.1|JF263688.1|JF263687.1|JF263686.1|JF263685.1|JF263684.1|JF263683.1|JF263682.1|JF263681.1|JF263680.1|JF263679.1|JF263678.1|JF263677.1|JF263676.1|JF263675.1|JF263674.1|JF263673.1|JF263672.1|JF263671.1|JF263670.1|JF263669.1|JF263668.1|JF263667.1|JF263666.1|JF263665.1|JF263664.1|JF263663.1|JF263662.1|JF263661.1|JF263660.1|JF263659.1|JF263658.1|JF263657.1|JF263656.1|JF263655.1|JF263654.1|JF263653.1|JF263652.1|JF263651.1|JF263650.1|JF263649.1|JF263648.1|JF263647.1|JF263646.1|JF263645.1|JF263644.1|JF263643.1|JF263642.1|JF263641.1|JF263640.1|JF263639.1|JF263638.1|JF263637.1|JF263636.1|JF263635.1|JF263634.1|JF263633.1|JF263632.1|JF263631.1|JF263630.1|JF263629.1|JF263628.1|JF263627.1|JF263626.1|JF263625.1|JF263624.1|JF263623.1|JF263622.1|JF263621.1|JF263620.1|JF263619.1|JF263618.1|JF263617.1|JF263616.1|JF263615.1|JF263614.1|JF263613.1|JF263612.1|JF263611.1|JF263610.1|JF263609.1|JF263608.1|JF263607.1|JF263606.1|JF263605.1|JF263604.1|JF263603.1|JF263602.1|JF263601.1|JF263600.1|JF263599.1|JF263598.1|JF263597.1|JF263596.1|JF263595.1|JF263594.1|JF297654.1|JF957105.1|JF957104.1|JF957103.1|JF957102.1|JF957101.1|JF957100.1|JF957099.1|JF957098.1|JF957097.1|JF957096.1|JF957095.1|JF957094.1|JF957093.1|JF957092.1|JF957091.1|JF957090.1|JF957089.1|JF957088.1|JF957087.1|JF957086.1|JF957085.1|JF957084.1|JF957083.1|JF957082.1|JF957081.1|HM362983.1|JN088280.1|JN088279.1|JN088278.1|JN088277.1|JN088276.1|JN088275.1|JN088274.1|JN088273.1|JN088272.1|JN088271.1|JN088270.1|JN088269.1|JN088268.1|JN088267.1|JN088266.1|JN088265.1|JN088264.1|JN088263.1|JN088262.1|JN088261.1|JN088260.1|JN088259.1|JN088258.1|JN088257.1|JN088256.1|JN088255.1|JN088254.1|JN088253.1|JN088252.1|HQ731508.1|HM627190.1|HM627189.1|HM627188.1|JN084078.1|JN084077.1|JN084076.1|HQ993161.1|HQ993160.1|HQ993159.1|HQ993158.1|HQ993157.1|HQ993156.1|HQ993155.1|HQ993154.1|HQ993153.1|HQ993152.1|HQ993151.1|HQ993150.1|HQ993149.1|HQ993148.1|HQ993147.1|HQ993146.1|HQ993145.1|HQ993144.1|HQ993143.1|HQ993142.1|HQ993141.1|HQ993140.1|HQ993139.1|HQ993138.1|HQ993137.1|HQ993136.1|HQ993135.1|HQ993134.1|JF421455.1|JF421454.1|JF421453.1|JF421452.1|HM131939.1|HM131938.1|HM131937.1|HM131936.1|HM131935.1|HM131934.1|JF937191.1|JF937190.1|JF937189.1|JF937188.1|JF937187.1|JF937186.1|JF937185.1|JF937184.1|JF937183.1|JF937182.1|JF937181.1|JF937180.1|JF937179.1|JF937178.1|JF937177.1|JF937176.1|JF937175.1|JF937174.1|JF937173.1|JF937172.1|JF937171.1|JF937170.1|JF937169.1|JF937168.1|JF937167.1|JF937166.1|JF937165.1|JF937164.1|JF937163.1|JF937162.1|JF937161.1|JF937160.1|JF937159.1|JF937158.1|JF937157.1|JF937156.1|JF937155.1|JF937154.1|JF937153.1|JF937152.1|JF937151.1|JF937150.1|JF937149.1|JF937148.1|JF937147.1|JF937146.1|JF937145.1|JF937144.1|JF937143.1|JF937142.1|JF937141.1|JF937140.1|JF937139.1|JF937138.1|JF937137.1|JF937136.1|JF937135.1|JF937134.1|JF937133.1|JF937132.1|JF937131.1|JF937130.1|JF937129.1|JF937128.1|JF937127.1|JF937126.1|JF937125.1|JF937124.1|JF937123.1|JF937122.1|JF937121.1|JF937120.1|JF937119.1|JF937118.1|JF937117.1|JF937116.1|JF937115.1|JF937114.1|JF937113.1|JN000908.1|JN000907.1|JN000906.1|JN000905.1|JN000904.1|JN000903.1|JN000902.1|JN000901.1|JN000900.1|JN000899.1|JN000898.1|HQ391989.1|HM601702.1|HM601701.1|HM601700.1|HM601699.1|HM601698.1|HM601697.1|HM601696.1|HM601695.1|HM601694.1|HM601693.1|HM601692.1|HM601691.1|HM601690.1|HM601689.1|HM601688.1|HM601687.1|HM601686.1|HM601685.1|HM601684.1|HM601683.1|HM601682.1|HM601681.1|HM601680.1|HM601679.1|HM601678.1|HM601677.1|HM601676.1|HM601675.1|HM601674.1|HM601673.1|HM601672.1|HM601671.1|HM601670.1|HM601669.1|HM601668.1|HM601667.1|HM601666.1|HM601665.1|HM601664.1|HM601663.1|HM601662.1|HM601661.1|HM601660.1|HM601659.1|HM601658.1|HM601657.1|HM601656.1|HM601655.1|HM601654.1|HM601653.1|HM601652.1|HM601651.1|HM601650.1|HM601649.1|HM601648.1|HM601647.1|HM601646.1|HM601645.1|HM601644.1|HM601643.1|HM601642.1|HM601641.1|HM601640.1|HM601639.1|HM601638.1|HM601637.1|HM601636.1|HM601635.1|HM601634.1|HM601633.1|HM601632.1|HM601631.1|HM601630.1|HM601629.1|HM601628.1|HM601627.1|HM601626.1|HM601625.1|HM601624.1|HM601623.1|HQ670956.1|HQ670955.1|HQ670954.1|HQ670953.1|HQ670952.1|HQ670951.1|HQ670950.1|HQ670949.1|HQ670948.1|HQ670947.1|HQ670946.1|HQ670945.1|HQ670944.1|HQ670943.1|HQ670942.1|HQ670941.1|HQ670940.1|HQ670939.1|HQ670938.1|HQ670937.1|HQ670936.1|HQ670935.1|HQ670934.1|HQ670933.1|HQ670932.1|HQ670931.1|HQ670930.1|HQ670929.1|HQ670928.1|HQ670927.1|HQ670926.1|HQ670925.1|HQ670924.1|HQ670923.1|HQ670922.1|HQ670921.1|HQ670920.1|HQ670919.1|HQ670918.1|HQ670917.1|HQ670916.1|HQ670915.1|HQ670914.1|HQ670913.1|HQ670912.1|HQ670911.1|HQ670910.1|HQ670909.1|HQ670908.1|HQ670907.1|HQ670906.1|HQ670905.1|HQ670904.1|HQ670903.1|HQ670902.1|HQ670901.1|HQ670900.1|HQ670899.1|HQ670898.1|HQ670897.1|HQ670896.1|HQ670895.1|HQ670894.1|HQ670893.1|HQ670892.1|HQ670891.1|HQ670890.1|HQ670889.1|HQ670888.1|HQ670887.1|HQ670886.1|HQ670885.1|HQ670884.1|HQ670883.1|HQ670882.1|HQ670881.1|HQ670880.1|HQ670879.1|HQ670878.1|HQ670877.1|HQ670876.1|HQ670875.1|HQ670874.1|HQ670873.1|HQ670872.1|HQ670871.1|HQ670870.1|HQ670869.1|HQ670868.1|HQ670867.1|HQ670866.1|HQ670865.1|HQ670864.1|HQ670863.1|HQ670862.1|HQ670861.1|HQ670860.1|HQ670859.1|HQ670858.1|HQ670857.1|HQ908567.1|HQ908566.1|HQ908565.1|HQ908564.1|HQ908563.1|HQ908562.1|HQ908561.1|HQ908560.1|HQ908559.1|HQ908558.1|HQ908557.1|HQ908556.1|HQ908555.1|HQ908554.1|HQ908553.1|HQ908552.1|HQ908551.1|HQ908550.1|HQ908549.1|HQ908548.1|HQ908547.1|HQ908546.1|HQ908545.1|HQ908544.1|HQ908543.1|HQ908542.1|HQ908541.1|HQ908540.1|HQ908539.1|HQ908538.1|HQ908537.1|HQ908536.1|HQ908535.1|HQ908534.1|HQ908533.1|HQ908532.1|HQ908531.1|HQ908530.1|HQ908529.1|HQ908528.1|HQ908527.1|HQ908526.1|HQ908525.1|HQ908524.1|HQ908523.1|HQ908522.1|HQ908521.1|HQ908520.1|HQ908519.1|HQ908518.1|HQ908517.1|HQ908516.1|HQ908515.1|HQ908514.1|HQ908513.1|HQ908512.1|HQ908511.1|HQ908510.1|HQ908509.1|HQ908508.1|HQ908507.1|HQ908506.1|HQ908505.1|HQ908504.1|HQ908503.1|HQ908502.1|HQ908501.1|HQ908500.1|HQ908499.1|HQ908498.1|HQ908497.1|HQ908496.1|JF730882.1|JF730881.1|HQ113296.1|HQ113295.1|HQ113294.1|HQ113293.1|HQ113292.1|HQ113291.1|HQ113290.1|HQ113289.1|HQ113288.1|HQ113287.1|HQ113286.1|HQ113285.1|HQ113284.1|HQ113283.1|HQ113282.1|HQ113281.1|HQ113280.1|HQ113279.1|HQ113278.1|HQ113277.1|HQ113276.1|HQ113275.1|HQ113274.1|HQ113273.1|HQ113272.1|HQ113271.1|HQ113270.1|HQ113269.1|HQ113268.1|HQ651206.1|HQ651205.1|HQ651204.1|HQ651203.1|HQ651202.1|HQ651201.1|HQ651200.1|HQ651199.1|HQ651198.1|HQ651197.1|HQ651196.1|HQ651195.1|HQ651194.1|HQ651193.1|HQ651192.1|HQ651191.1|HQ651190.1|HQ651189.1|HQ651188.1|HQ651187.1|HQ651186.1|HQ651185.1|HQ658119.1|HQ658118.1|HM453711.1|HM453710.1|HM453709.1|HM453708.1|HM453707.1|HM453706.1|HM453705.1|HM453704.1|HM453703.1|HM453702.1|HM453701.1|HM453700.1|HM453699.1|HM453698.1|HM453697.1|HM453696.1|HM453695.1|HM453694.1|HM453693.1|HM453692.1|HM453691.1|HM453690.1|HM453689.1|HM453688.1|HM453687.1|HM453686.1|HM453685.1|HM453684.1|HM453683.1|HM453682.1|HM453681.1|HM453680.1|HM453679.1|HM453678.1|HM453677.1|HM453676.1|HM453675.1|HM453674.1|HM453673.1|HM453672.1|HM453671.1|HM453670.1|HM453669.1|HM453668.1|HM453667.1|HM453666.1|HM453665.1|HM453664.1|HM453663.1|HM453662.1|HM453661.1|HM453660.1|HM453659.1|HM453658.1|HM453657.1|HM453656.1|HM453655.1|HM453654.1|HM453653.1|HM453652.1|HM453651.1|HM453650.1|HM453649.1|HM453648.1|HM453647.1|HM453646.1|HM453645.1|HM453644.1|HM453643.1|HM453642.1|HM453641.1|HM453640.1|HM453639.1|HM453638.1|HM453637.1|HM453636.1|HM453635.1|HM453634.1|HM453633.1|HM453632.1|HM453631.1|HM453630.1|HM453629.1|HM453628.1|HM453627.1|HM453626.1|HM453625.1|HM453624.1|HM453623.1|HM453622.1|HM453621.1|HM453620.1|HM453619.1|HM453618.1|HM453617.1|HM453616.1|HM453615.1|HM453614.1|HM453613.1|HM453612.1|HM453611.1|HM453610.1|HM453609.1|HM453608.1|HM453607.1|HM453606.1|HM453605.1|HM453604.1|HM453603.1|HM453602.1|HM453601.1|HM453600.1|HM453599.1|HM453598.1|HM453597.1|HM453596.1|HM453595.1|HM453594.1|HM453593.1|HM453592.1|HM453591.1|HM453590.1|HM453589.1|HM453588.1|HM453587.1|HM453586.1|HM453585.1|HM453584.1|HM453583.1|HM453582.1|HM453581.1|HM453580.1|HM453579.1|HM453578.1|HM453577.1|HM453576.1|HM453575.1|HM453574.1|HM453573.1|HM453572.1|HM453571.1|HM453570.1|HM453569.1|HM453568.1|HM453567.1|HM453566.1|HM453565.1|HM453564.1|HM453563.1|HM453562.1|HM453561.1|HM453560.1|HM453559.1|HM453558.1|HM453557.1|HM453556.1|HM453555.1|HM453554.1|HM453553.1|HM453552.1|HM453551.1|HM453550.1|HM453549.1|HM453548.1|HM453547.1|HM453546.1|HM453545.1|HM453544.1|HM453543.1|HM453542.1|HM453541.1|HM453540.1|HM453539.1|HM453538.1|HM453537.1|HM453536.1|HM453535.1|HM453534.1|HM453533.1|HM453532.1|HM453531.1|HM453530.1|HM453529.1|HM453528.1|HM453527.1|HM453526.1|HM453525.1|HM453524.1|HM453523.1|HM453522.1|HM453521.1|HM453520.1|HM453519.1|HM453518.1|HM453517.1|HM453516.1|HM453515.1|HM453514.1|HM453513.1|HM453512.1|HM453511.1|HM453510.1|HM453509.1|HM453508.1|HM453507.1|HM453506.1|HM453505.1|HM453504.1|HM453503.1|HM453502.1|HM453501.1|HM453500.1|HM453499.1|HM453498.1|HM453497.1|HM453496.1|HM453495.1|HM453494.1|HM453493.1|HM453492.1|HM453491.1|HM453490.1|HM453489.1|HM453488.1|HM453487.1|HM453486.1|HM453485.1|HM453484.1|HM453483.1|HM453482.1|HM453481.1|HM453480.1|HM453479.1|HM453478.1|HM453477.1|HM453476.1|HM453475.1|HM453474.1|HM453473.1|HM453472.1|HM453471.1|HM453470.1|HM453469.1|HM453468.1|HM453467.1|HM453466.1|HM453465.1|HM453464.1|HM453463.1|HM453462.1|HM453461.1|HM453460.1|HM453459.1|HM453458.1|HM453457.1|HM453456.1|HM453455.1|HM453454.1|HM453453.1|HM453452.1|HM453451.1|HM453450.1|HM453449.1|HM453448.1|HM453447.1|HM453446.1|HM453445.1|HM453444.1|HM453443.1|HM453442.1|HM453441.1|HM453440.1|HM453439.1|HM453438.1|HM453437.1|HM453436.1|HM453435.1|HM453434.1|HM453433.1|HM453432.1|HM453431.1|HM453430.1|HM453429.1|HM453428.1|HM453427.1|HM453426.1|HM453425.1|HM453424.1|HM453423.1|HM453422.1|HM453421.1|HM453420.1|HM453419.1|HM453418.1|HM453417.1|HM453416.1|HM453415.1|HM453414.1|HM453413.1|HM453412.1|HM453411.1|HM453410.1|HM453409.1|HM453408.1|HM453407.1|HM453406.1|HM453405.1|HM453404.1|HM453403.1|HM453402.1|HM453401.1|HM453400.1|HM453399.1|HM453398.1|HM453397.1|HM453396.1|HM453395.1|HM453394.1|HM453393.1|HM453392.1|HM453391.1|HM453390.1|HM453389.1|HM453388.1|HM453387.1|HM453386.1|HM453385.1|HM453384.1|HM453383.1|HM453382.1|HM453381.1|HM453380.1|HM453379.1|HM453378.1|HM453377.1|HM453376.1|HM453375.1|HM453374.1|HM453373.1|HM453372.1|HM453371.1|HM453370.1|HM453369.1|HM453368.1|HM453367.1|HM453366.1|HM453365.1|HM453364.1|HM453363.1|HM453362.1|HM453361.1|HM453360.1|HM453359.1|HM453358.1|HM453357.1|HM453356.1|HM453355.1|HM453354.1|HM453353.1|HM453352.1|HM453351.1|HM453350.1|HM453349.1|HM453348.1|HM453347.1|HM453346.1|HM453345.1|HM453344.1|HM453343.1|HM453342.1|HM453341.1|JF923377.1|JF923376.1|JF923375.1|JF923374.1|JF923373.1|JF923372.1|JF923371.1|JF923370.1|JF923369.1|JF923368.1|JF923367.1|JF923366.1|JF923365.1|JF923364.1|JF923363.1|JF923362.1|JF923361.1|JF923360.1|JF923359.1|JF923358.1|JF923357.1|JF923356.1|JF923355.1|JF923354.1|JF923353.1|JF923352.1|JF923351.1|JF923350.1|JF923349.1|JF923348.1|JF923347.1|JF923346.1|JF923345.1|JF923344.1|JF923343.1|JF923342.1|JF923341.1|JF923340.1|JF923339.1|JF923338.1|JF923337.1|JF923336.1|JF923335.1|JF923334.1|JF923333.1|JF923332.1|JF923331.1|JF923330.1|JF923329.1|JF923328.1|JF923327.1|JF923326.1|JF923325.1|JF923324.1|JF923323.1|JF923322.1|JF923321.1|JF923320.1|JF923319.1|JF923318.1|JF923317.1|JF923316.1|JF923315.1|JF923314.1|JF923313.1|JF923312.1|JF923311.1|JF923310.1|JF923309.1|JF923308.1|JF923307.1|JF923306.1|JF923305.1|JF923304.1|JF923303.1|JF923302.1|JF923301.1|JF923300.1|JF923299.1|JF923298.1|JF923297.1|JF923296.1|JF923295.1|JF923294.1|JF923293.1|JF923292.1|JF923291.1|JF923290.1|JF923289.1|JF923288.1|JF923287.1|JF923286.1|JF923285.1|JF923284.1|JF923283.1|JF923282.1|JF923281.1|JF923280.1|JF923279.1|JF923278.1|JF923277.1|JF923276.1|JF923275.1|JF923274.1|JF923273.1|JF923272.1|JF923271.1|JF923269.1|JF923268.1|JF923267.1|JF923266.1|JF923265.1|JF923264.1|JF923263.1|JF923262.1|JF923261.1|JF923260.1|JF923259.1|HQ700822.1|HQ700821.1|HQ700820.1|HQ700819.1|HQ700818.1|HQ700817.1|HQ700816.1|HQ700815.1|HQ700814.1|HQ700813.1|HQ700812.1|HQ700811.1|HQ700810.1|HQ700809.1|HQ700808.1|HQ700807.1|HQ700806.1|HQ700805.1|HQ700804.1|HQ700803.1|HQ700802.1|HQ700801.1|HQ700800.1|HQ700799.1|HQ700798.1|HQ700797.1|HQ700796.1|HQ700795.1|HQ700794.1|HQ700793.1|HQ700792.1|HQ700791.1|HQ700790.1|HQ700789.1|HQ700788.1|HQ700787.1|HQ700786.1|HQ700785.1|HQ700784.1|HQ700783.1|HQ700782.1|HQ700781.1|HQ700780.1|HQ700779.1|HQ700778.1|HQ700777.1|HQ700776.1|HQ700775.1|HQ700774.1|HQ700773.1|HQ700772.1|HQ700771.1|HQ700770.1|HQ700769.1|HQ700768.1|HQ700767.1|HQ700766.1|HQ700765.1|HQ700764.1|HQ700763.1|HQ700762.1|HQ700761.1|HQ700760.1|HQ700759.1|HQ700758.1|HQ700757.1|HQ700756.1|HQ700755.1|HQ700754.1|HQ700753.1|HQ700752.1|HQ700751.1|HQ700750.1|HQ700749.1|HQ700748.1|HQ700747.1|HQ700746.1|HQ700745.1|HQ700744.1|HQ700743.1|HQ700742.1|HQ700741.1|HQ700740.1|HQ700739.1|HQ705199.1|HQ705198.1|HQ705197.1|HQ705196.1|HQ705195.1|HQ705194.1|HQ705193.1|HQ705192.1|HQ705191.1|HQ705190.1|HQ705189.1|HQ705188.1|HQ705187.1|HQ705186.1|HQ705185.1|HQ705184.1|HQ705183.1|JF910143.1|JF910142.1|JF910141.1|JF910140.1|JF910139.1|JF910138.1|JF910137.1|JF910136.1|JF910135.1|JF910134.1|JF910133.1|JF800988.1|JF800987.1|JF800986.1|JF800985.1|JF800984.1|JF800983.1|JF800982.1|JF800981.1|JF800980.1|JF800979.1|JF800978.1|JF800977.1|JF800976.1|JF800975.1|JF800974.1|JF800973.1|JF800972.1|JF800971.1|JF800970.1|JF800969.1|JF800968.1|JF800967.1|JF800966.1|JF800965.1|JF800964.1|JF800963.1|JF800962.1|JF800961.1|JF800960.1|JF800959.1|JF800958.1|JF800957.1|JF800956.1|JF800955.1|JF800954.1|JF800953.1|JF800952.1|JF800951.1|JF800950.1|JF800949.1|JF800948.1|JF800947.1|JF800946.1|JF800945.1|JF800944.1|JF800943.1|JF800942.1|JF800941.1|JF800940.1|JF800939.1|JF800938.1|JF800937.1|JF800936.1|JF800935.1|JF800934.1|JF800933.1|JF800932.1|JF800931.1|JF800930.1|JF715155.1|JF715154.1|JF715153.1|JF715152.1|JF715151.1|JF715150.1|JF715149.1|JF715148.1|JF715147.1|JF715146.1|JF715145.1|JF715144.1|JF715143.1|JF715142.1|JF715141.1|JF715140.1|JF715139.1|JF715138.1|JF715137.1|JF715136.1|JF715135.1|JF715134.1|JF715133.1|JF715132.1|HM488019.1|HM488018.1|HM488017.1|HM488011.1|JF745540.1|JF745539.1|JF745538.1|JF745537.1|JF745535.1|JF745536.1|JF745534.1|JF705984.1|JF705983.1|JF705982.1|JF705981.1|JF705980.1|JF705979.1|JF705978.1|JF705977.1|JF705976.1|JF705975.1|JF705974.1|JF705973.1|JF705972.1|JF705971.1|JF705970.1|JF705969.1|JF705968.1|JF705967.1|JF705966.1|JF705965.1|JF705964.1|JF705963.1|JF705962.1|JF705961.1|JF705960.1|JF705959.1|JF705958.1|JF705957.1|JF705956.1|JF705955.1|JF705954.1|JF951899.1|JF951898.1|JF951897.1|JF951896.1|JF951895.1|JF951894.1|JF951893.1|JF951892.1|JF951891.1|JF951890.1|JF951889.1|JF951888.1|JF951887.1|JF951886.1|JF951885.1|JF951884.1|JF951883.1|JF951882.1|JF951881.1|JF951880.1|JF951879.1|JF951878.1|JF951877.1|JF951876.1|JF951875.1|JF951874.1|JF951873.1|JF904863.1|JF810684.1|JF810683.1|JF810682.1|JF810681.1|JF810680.1|JF810679.1|JF810678.1|JF810677.1|JF810676.1|JF810675.1|JF810674.1|JF288877.1|JF288876.1|JF288875.1|JF288874.1|JF288873.1|JF288872.1|JF288871.1|JF288870.1|JF288869.1|JF288868.1|JF288867.1|JF288866.1|JF288865.1|JF288864.1|JF288863.1|JF288862.1|JF288861.1|JF288860.1|JF288859.1|JF288858.1|JF288857.1|JF288856.1|JF288855.1|JF288854.1|JF288853.1|JF288852.1|JF288851.1|HM565908.1|HM565907.1|HM565906.1|HM565905.1|HM565904.1|HM565903.1|HM565902.1|HM565901.1|HM565900.1|HM565899.1|HM565898.1|HM565897.1|HM565896.1|HM565895.1|HM565894.1|HM565893.1|HM565892.1|HM565891.1|JF260984.1|JF928214.1|JF928213.1|JF928212.1|JF928211.1|JF928210.1|JF928209.1|JF928208.1|JF928207.1|JF928206.1|JF928205.1|JF928204.1|JF928203.1|JF928202.1|JF928201.1|JF928200.1|JF928199.1|JF928198.1|JF928197.1|JF928196.1|JF928195.1|JF928194.1|JF928193.1|JF928192.1|JF928191.1|JF928190.1|JF928189.1|JF928188.1|JF928187.1|JF928186.1|JF928185.1|JF928184.1|JF928183.1|JF928182.1|JF928181.1|JF928180.1|JF928179.1|JF928178.1|JF928177.1|JF928176.1|JF928175.1|JF928174.1|JF928173.1|JF928172.1|JF928171.1|JF928170.1|JF928169.1|JF928168.1|JF928167.1|JF928166.1|JF928165.1|JF928164.1|JF928163.1|JF928162.1|JF928161.1|JF928160.1|JF928159.1|JF928158.1|JF928157.1|JF928156.1|JF928155.1|JF928154.1|JF928153.1|HM020936.1|HM020935.1|HM020934.1|HM020933.1|HM020932.1|HM020931.1|HM020930.1|HM020929.1|HM020928.1|HM020927.1|HM020926.1|HM020925.1|HM020924.1|HM020923.1|HM020922.1|HM020921.1|HM020920.1|HM020919.1|HM020918.1|HM020917.1|HM020916.1|HM020915.1|HM020914.1|HM020913.1|HM020912.1|HM020911.1|HM020910.1|HM020909.1|HM020908.1|HM020907.1|HM020906.1|HM020905.1|HM020904.1|HM020903.1|HM020902.1|HM020901.1|HM020900.1|HM020898.1|HM020897.1|HM020896.1|HM020895.1|HM020894.1|HM020893.1|HM020892.1|HM020891.1|HM020890.1|JF935272.1|JF935271.1|JF935270.1|JF935269.1|JF935268.1|JF935267.1|JF935266.1|JF935265.1|JF935264.1|JF935263.1|JF935262.1|JF935261.1|JF935260.1|JF935259.1|JF935258.1|JF795810.1|JF795809.1|JF795808.1|JF795807.1|JF795806.1|JF795805.1|JF795804.1|JF795803.1|JF795802.1|JF795801.1|JF825855.1|JF825854.1|JF825853.1|JF825852.1|JF825851.1|JF825850.1|JF825849.1|JF825848.1|JF825847.1|JF825846.1|JF825845.1|JF825844.1|JF825843.1|JF825842.1|JF825841.1|JF825840.1|JF825839.1|JF825838.1|JF825837.1|JF825836.1|JF825835.1|JF825834.1|JF825833.1|JF825832.1|JF825831.1|JF825830.1|JF825829.1|JF825828.1|JF825827.1|JF825826.1|JF825825.1|JF825824.1|JF825823.1|JF825822.1|JF825821.1|JF825820.1|JF825819.1|JF825818.1|JF825817.1|JF825816.1|JF825815.1|JF825814.1|JF825813.1|JF825812.1|JF825811.1|JF825810.1|JF825809.1|JF825808.1|JF825807.1|JF825806.1|JF825805.1|JF825804.1|JF825803.1|JF825802.1|JF825801.1|JF825800.1|JF825799.1|JF825798.1|JF825797.1|JF825796.1|JF825795.1|JF825794.1|JF825793.1|JF825792.1|JF825791.1|JF825790.1|JF825789.1|JF825788.1|JF825787.1|JF825786.1|JF825785.1|JF825784.1|JF825783.1|JF825782.1|JF825781.1|JF825780.1|JF825779.1|JF825778.1|JF825777.1|JF825776.1|JF825775.1|JF825774.1|JF825773.1|JF825772.1|JF825771.1|JF825770.1|JF825769.1|JF825768.1|JF825767.1|JF825766.1|JF825765.1|JF825764.1|JF825763.1|JF825762.1|JF825761.1|JF825760.1|JF825759.1|JF825758.1|JF825757.1|JF825756.1|JF825755.1|JF825754.1|JF825753.1|JF825752.1|JF825751.1|JF825750.1|JF825749.1|JF825748.1|JF825747.1|JF825746.1|JF825745.1|JF825744.1|JF825743.1|JF825742.1|JF825741.1|JF825740.1|JF825739.1|JF825738.1|JF825737.1|JF825736.1|JF825735.1|JF825734.1|JF825733.1|JF825732.1|JF825731.1|JF825730.1|JF825729.1|JF825728.1|JF825727.1|JF825726.1|JF825725.1|JF825724.1|JF825723.1|JF825722.1|JF825721.1|JF825720.1|JF825719.1|JF825718.1|JF825717.1|JF825716.1|JF825715.1|JF825714.1|JF825713.1|JF825712.1|JF825711.1|JF825710.1|JF825709.1|JF825708.1|JF825707.1|JF825706.1|JF825705.1|JF825704.1|JF825703.1|JF825702.1|JF825701.1|JF825700.1|JF825699.1|JF825698.1|JF825697.1|JF892539.1|JF892538.1|JF892537.1|JF892536.1|JF892535.1|JF892534.1|JF892533.1|JF892532.1|JF892531.1|JF892530.1|JF892529.1|JF892528.1|JF892527.1|JF892526.1|JF892525.1|JF892524.1|JF892523.1|JF892522.1|JF892521.1|JF892520.1|JF892519.1|JF892518.1|JF892517.1|JF892516.1|JF892515.1|JF892514.1|JF892513.1|JF892512.1|JF892511.1|JF892510.1|JF892509.1|JF892508.1|JF892507.1|JF892506.1|JF892505.1|JF892504.1|JF892503.1|JF892502.1|JF892501.1|JF892500.1|JF892499.1|JF892498.1|JF892497.1|JF892496.1|JF892495.1|JF892494.1|JF892493.1|JF892492.1|JF892491.1|JF892490.1|JF892489.1|JF892488.1|JF892487.1|JF892486.1|JF892485.1|JF892484.1|JF892483.1|JF892482.1|JF892481.1|JF892480.1|JF892479.1|JF892478.1|JF892477.1|JF892476.1|JF892475.1|JF892474.1|JF892473.1|JF892472.1|JF892471.1|JF892470.1|JF892469.1|JF892468.1|JF892467.1|JF892466.1|JF892465.1|JF892464.1|JF892463.1|JF892462.1|JF892461.1|JF892460.1|JF892459.1|JF892458.1|JF892457.1|JF892456.1|JF892455.1|JF892454.1|JF892453.1|JF892452.1|JF892451.1|JF892450.1|JF892449.1|JF892448.1|JF892447.1|JF892446.1|JF892445.1|JF892444.1|JF892443.1|JF892442.1|JF892441.1|JF892440.1|JF892439.1|JF892438.1|JF892437.1|JF892436.1|JF892435.1|JF892434.1|JF892433.1|JF892432.1|JF892431.1|JF892430.1|JF892429.1|JF892428.1|JF892427.1|JF892426.1|JF892425.1|JF892424.1|JF892423.1|JF892422.1|JF892421.1|JF892420.1|JF892419.1|JF892418.1|JF892417.1|JF892416.1|JF892415.1|JF892414.1|JF892413.1|JF892412.1|JF892411.1|JF892410.1|JF892409.1|JF892408.1|JF892407.1|JF892406.1|JF892405.1|JF892404.1|JF892403.1|JF892402.1|JF892401.1|JF892400.1|JF892399.1|JF892398.1|JF892397.1|JF892396.1|JF892395.1|JF892394.1|JF892393.1|JF892392.1|JF892391.1|JF892390.1|JF892389.1|JF892388.1|JF892387.1|JF892386.1|JF892385.1|JF892384.1|JF892383.1|JF892382.1|JF892381.1|JF892380.1|JF892379.1|JF892378.1|JF892377.1|JF892376.1|JF892375.1|JF892374.1|JF892373.1|JF892372.1|JF892371.1|JF892370.1|JF892369.1|JF892368.1|JF892367.1|JF892366.1|JF892365.1|JF892364.1|JF892363.1|JF892362.1|JF892361.1|JF892360.1|JF892359.1|JF892358.1|JF892357.1|JF892356.1|JF892355.1|JF892354.1|JF892353.1|JF892352.1|JF892351.1|JF892350.1|JF892349.1|JF892348.1|JF892347.1|JF892346.1|JF892345.1|JF892344.1|JF892343.1|JF892342.1|JF892341.1|JF892340.1|JF892339.1|JF892338.1|JF892337.1|JF892336.1|JF892335.1|JF892334.1|JF892333.1|JF892332.1|JF892331.1|JF892330.1|JF892329.1|JF892328.1|JF892327.1|JF892326.1|JF892325.1|JF892324.1|JF892323.1|JF892322.1|JF892321.1|JF919828.1|JF919827.1|JF919826.1|JF919825.1|JF919824.1|JF919823.1|JF919822.1|JF919821.1|JF919820.1|JF919819.1|JF919818.1|JF919817.1|JF919816.1|JF919815.1|JF919814.1|JF919813.1|JF919812.1|JF919811.1|JF919810.1|JF919809.1|JF919808.1|JF919807.1|JF919806.1|JF919805.1|JF919804.1|JF919803.1|JF919802.1|JF919801.1|JF919800.1|JF919799.1|JF919798.1|JF919797.1|JF919796.1|JF919795.1|JF919794.1|JF919793.1|JF919792.1|JF919791.1|JF919790.1|JF919789.1|JF919788.1|JF919787.1|JF919786.1|JF919785.1|JF919784.1|JF919783.1|JF919782.1|JF919781.1|JF919780.1|JF919779.1|JF919778.1|JF919777.1|JF919776.1|JF919775.1|JF919774.1|JF919773.1|JF919772.1|JF919771.1|JF919770.1|JF919769.1|JF919768.1|JF919767.1|JF919766.1|JF919765.1|JF919764.1|JF919763.1|JF919762.1|JF919761.1|JF919760.1|JF919759.1|JF919758.1|JF919757.1|JF919756.1|JF919755.1|JF919754.1|JF919753.1|JF919752.1|JF919751.1|JF919750.1|JF919749.1|JF919748.1|JF919747.1|JF919746.1|JF919745.1|JF919744.1|JF919743.1|JF919742.1|JF919741.1|JF919740.1|JF807061.1|JF807060.1|JF965514.1|JF808664.1|JF808663.1|JF808662.1|JF808661.1|JF808660.1|JF808659.1|JF808658.1|JF808657.1|JF808656.1|JF808655.1|JF808654.1|JF808653.1|JF808652.1|JF808651.1|JF808650.1|JF808649.1|JF827648.1|JF827647.1|JF827646.1|JF827645.1|JF827644.1|JF820097.1|JF820096.1|JF820095.1|JF820094.1|JF820093.1|JF820092.1|JF820091.1|JF820090.1|JF820089.1|JF820088.1|JF820087.1|JF820086.1|JF820085.1|JF820084.1|JF820083.1|JF820082.1|JF820081.1|JF820080.1|JF820079.1|JF820078.1|JF820077.1|JF820076.1|JF820075.1|JF811012.1|JF811011.1|JF811010.1|JF811009.1|JF811008.1|JF811007.1|JF811006.1|JF811005.1|JF810966.1|JF896233.1|HM771613.2|JF750771.1|JF750770.1|JF750769.1|JF750768.1|HQ324903.2|HQ324902.2|HQ324901.2|HM490304.1|HM490303.1|HM490302.1|HM490301.1|HM490300.1|HM490299.1|HM490298.1|HM490297.1|HM490296.1|HM490295.1|HM490294.1|HM490293.1|HM490292.1|HM490291.1|HM490290.1|HM490289.1|JF521492.2|JF521491.2|JF521490.2|JF692727.1|HQ621759.1|HQ621758.1|HQ621757.1|HQ621756.1|HQ621755.1|HQ621754.1|HQ621753.1|HQ621752.1|HQ621751.1|HQ621750.1|HQ621749.1|HQ621748.1|HQ621747.1|HQ621746.1|HM771632.1|HM771631.1|HM771630.1|HM771629.1|HM771628.1|HM771627.1|HM771626.1|HM771625.1|HM771624.1|HM771623.1|HM771622.1|HM771621.1|HM771620.1|HM771619.1|HM771618.1|HM771617.1|HM771616.1|HM771615.1|HM771614.1|HM771612.1|HM771611.1|HM771610.1|HM771609.1|HM771608.1|HM771607.1|HM771606.1|HM771604.1|HM771603.1|HM771601.1|HM771600.1|JF792352.1|JF794037.1|HQ180264.1|HQ180263.1|HQ180262.1|HQ180261.1|HQ180260.1|HQ180259.1|HQ180258.1|HQ180257.1|HQ180256.1|HQ180255.1|HQ180254.1|HQ180253.1|HQ180252.1|HQ180251.1|HQ180250.1|HQ180249.1|HQ180248.1|HQ180247.1|HM854216.1|HM854215.1|HM854214.1|HM854213.1|HM854212.1|HM854211.1|HM854210.1|HM854209.1|HM854208.1|HM854207.1|HM854206.1|HM854205.1|HM854204.1|HM854203.1|HM854202.1|HM854201.1|HM854200.1|HM854199.1|HM854198.1|HM854197.1|HM854196.1|HM854195.1|HM854194.1|HM854193.1|HM854192.1|HM854191.1|HM854190.1|HM854189.1|HM854188.1|HM854187.1|HM854186.1|HM854185.1|HM854184.1|HM854183.1|HM854182.1|HM854181.1|HM854180.1|HM854179.1|HM854178.1|HM854177.1|HM854176.1|HM854175.1|HM854174.1|JF747507.1|JF747506.1|JF747505.1|JF747504.1|JF747503.1|JF747502.1|JF747501.1|JF784005.1|JF784004.1|JF784003.1|JF784002.1|JF780513.1|JF731345.1|JF773482.1|JF773481.1|JF773480.1|JF773479.1|JF773478.1|JF773477.1|JF773476.1|JF773475.1|JF773474.1|JF773473.1|JF773472.1|JF773471.1|JF773470.1|JF773469.1|JF773468.1|JF773467.1|JF773466.1|JF773465.1|JF773464.1|JF773463.1|JF773462.1|JF773461.1|JF773460.1|JF773459.1|JF773458.1|JF773457.1|JF773456.1|JF773455.1|JF773454.1|JF773453.1|JF773452.1|JF773451.1|JF773450.1|JF773449.1|JF773448.1|JF773447.1|JF773446.1|JF773445.1|JF773444.1|JF773443.1|JF773442.1|JF773441.1|JF773440.1|JF773439.1|JF773438.1|JF773437.1|JF773436.1|JF773435.1|JF773434.1|JF773433.1|JF773432.1|JF773431.1|JF773430.1|JF773429.1|JF773428.1|JF773427.1|JF773426.1|JF773425.1|JF773424.1|JF773423.1|JF773422.1|JF773421.1|JF773420.1|JF773419.1|JF773418.1|JF773417.1|JF773416.1|JF773415.1|JF773414.1|JF773413.1|JF773412.1|JF773411.1|JF773410.1|JF773409.1|JF773408.1|JF773407.1|JF773406.1|JF773405.1|JF773404.1|JF773403.1|JF773402.1|JF773401.1|JF773400.1|JF773399.1|JF773398.1|JF773397.1|HQ587179.1|HQ587178.1|HQ587177.1|HQ587176.1|HQ587175.1|HQ587174.1|HQ587173.1|HQ587172.1|HQ587171.1|HQ587170.1|HQ587169.1|HQ587168.1|HQ587167.1|HQ587166.1|HQ587165.1|HQ587164.1|HQ587163.1|HQ587162.1|HQ587161.1|HQ587160.1|HQ587159.1|HQ587158.1|HQ587157.1|HQ587156.1|HQ587155.1|HQ587154.1|HQ587153.1|HQ587152.1|HQ587151.1|HQ587150.1|HQ587149.1|HQ587148.1|HQ587147.1|HQ587146.1|HQ587145.1|HQ587144.1|HQ587143.1|HQ587142.1|HQ587141.1|HQ587140.1|HQ587139.1|HQ587138.1|HQ587137.1|HQ587136.1|HQ587135.1|HQ587134.1|HQ587133.1|HQ587132.1|HQ587131.1|HQ587130.1|HQ587129.1|HQ587128.1|HQ587127.1|HQ587126.1|HQ587125.1|HQ587124.1|HQ587123.1|HQ587122.1|HQ587121.1|HQ587120.1|HQ587119.1|HQ587118.1|HQ587117.1|HQ587116.1|HQ587115.1|HQ587114.1|HQ587113.1|HQ587112.1|HQ587111.1|HQ587110.1|HQ587109.1|HQ587108.1|HQ587107.1|HQ587106.1|HQ587105.1|HQ587104.1|HQ587103.1|HQ587102.1|HQ587101.1|HQ587100.1|HQ587099.1|HQ587098.1|HQ587097.1|HQ587096.1|HQ587095.1|HQ587094.1|HQ587093.1|HQ587092.1|HQ587091.1|HQ587090.1|HQ587089.1|HQ587088.1|HQ587087.1|HQ587086.1|HQ587085.1|HQ587084.1|HQ587083.1|HQ587082.1|HQ587081.1|HQ587080.1|HQ587079.1|HQ587078.1|HQ587077.1|HQ587076.1|HQ587075.1|HQ587074.1|HQ587073.1|HQ587072.1|HQ587071.1|HQ587070.1|HQ587069.1|HQ587068.1|HQ587067.1|HQ587066.1|HQ587065.1|HQ587064.1|HQ587063.1|HQ587062.1|HQ587061.1|HQ587060.1|HQ587059.1|HQ587058.1|HQ587057.1|HQ587056.1|HQ587055.1|HM214717.1|HM214716.1|HM214715.1|HM214714.1|HM214713.1|HM214712.1|HM214711.1|HM214710.1|HM214709.1|HM214708.1|HM214707.1|HM214706.1|HM214705.1|HM214704.1|HM214703.1|HM214702.1|HM214701.1|HM214700.1|HM214699.1|HM214698.1|HM214697.1|HM214696.1|HM214695.1|HM214694.1|HM214693.1|HM214692.1|HM214691.1|HM214690.1|HM214689.1|HM214688.1|HM214687.1|HM214686.1|HM214685.1|HM214684.1|HM214683.1|HM214682.1|HM214681.1|HM214680.1|HM214679.1|HM214678.1|HM214677.1|HM214676.1|HM214675.1|HM214674.1|HM214673.1|HM214672.1|HM214671.1|HM214670.1|HM214669.1|HM214668.1|HM214667.1|HM214666.1|HM214665.1|HM214664.1|HM214663.1|HM214662.1|HM214661.1|HM214660.1|HM214659.1|HM214658.1|HM214657.1|HM214656.1|HM214655.1|HM214654.1|HM214653.1|HM214652.1|HM214651.1|HM214650.1|HM214649.1|HM214648.1|HM214647.1|HM214646.1|HM214645.1|HM214644.1|HM214643.1|HM214642.1|HM214641.1|HM214640.1|HM214639.1|HM214638.1|HM214637.1|HM214636.1|JF719607.1|JF719606.1|JF719605.1|JF719604.1|JF719603.1|JF719602.1|JF719601.1|JF719600.1|JF719599.1|JF719598.1|JF719597.1|JF719596.1|JF719595.1|JF719594.1|JF719593.1|JF719592.1|JF719591.1|JF719590.1|JF719589.1|JF719588.1|JF719587.1|JF719586.1|JF719585.1|JF719584.1|JF719583.1|JF719582.1|JF719581.1|JF719580.1|JF719579.1|JF737032.1|JF742657.1|JF742656.1|HM219590.1|HM219589.1|HM219588.1|HM219587.1|HM219586.1|HM219585.1|HM219584.1|HM219583.1|HM219582.1|HM219581.1|HM219580.1|HM219579.1|HM219578.1|HM219577.1|HM219576.1|HM219575.1|HM219574.1|HM219573.1|JF756026.1|JF756025.1|JF756024.1|JF756023.1|JF756022.1|HM560006.1|HM560005.1|HM560004.1|HM560003.1|HM560002.1|HM560001.1|HM560000.1|HM559999.1|HM559998.1|HM559997.1|HM559996.1|HM559995.1|HM559994.1|HM559993.1|HM559992.1|HM559991.1|HM559990.1|HM559989.1|HM559988.1|HM559987.1|HM559986.1|HM559985.1|HM559984.1|HM559983.1|HM559982.1|HM559981.1|HM559980.1|HM559979.1|HM559978.1|HM559977.1|JF922861.1|JF922860.1|JF922859.1|JF922858.1|JF905466.1|JF905465.1|JF905464.1|JF905463.1|JF905462.1|JF905461.1|JF905460.1|JF737758.1|JF737757.1|JF737756.1|JF737755.1|JF737754.1|JF737753.1|JF737752.1|JF737751.1|JF737750.1|JF737749.1|JF737748.1|JF723293.1|JF723292.1|JF723291.1|JF723290.1|JF723289.1|JF723288.1|JF723287.1|JF723286.1|JF723285.1|JF723284.1|JF723283.1|JF723282.1|HM164051.1|HM164050.1|HM164049.1|HM164048.1|JF812747.1|JF812746.1|JF812745.1|JF812744.1|JF812743.1|JF812742.1|JF812741.1|JF812740.1|JF812739.1|JF812738.1|JF812737.1|JF812736.1|JF812735.1|JF812734.1|JF812733.1|JF812732.1|JF812731.1|JF812730.1|JF812729.1|JF812728.1|JF812727.1|JF812726.1|JF812725.1|JF812724.1|JF812723.1|JF812722.1|JF812721.1|JF812720.1|JF812719.1|JF812718.1|JF812717.1|JF812716.1|JF812715.1|JF812714.1|JF812713.1|JF812712.1|JF812711.1|JF812710.1|JF812709.1|JF812708.1|JF812707.1|JF812706.1|JF812705.1|JF812704.1|JF812703.1|JF812702.1|JF812701.1|JF812700.1|JF812699.1|JF812698.1|JF812697.1|JF812696.1|JF812695.1|JF812694.1|JF812693.1|JF812692.1|JF812691.1|JF812690.1|JF812689.1|JF812688.1|JF812687.1|JF812686.1|JF812685.1|JF812684.1|JF812683.1|JF812682.1|JF812681.1|JF812680.1|JF812679.1|JF812678.1|JF812677.1|JF812676.1|JF812675.1|JF812674.1|JF812673.1|JF812672.1|JF812671.1|JF812670.1|JF812669.1|JF812668.1|JF812667.1|JF812666.1|JF812665.1|JF812664.1|JF812663.1|JF812662.1|JF812661.1|JF812660.1|JF812659.1|JF812658.1|JF812657.1|JF812656.1|JF812655.1|JF812654.1|JF812653.1|JF812652.1|JF812651.1|JF812650.1|JF812649.1|JF812648.1|JF682888.1|JF682887.1|JF682886.1|JF682885.1|JF682884.1|JF682883.1|JF682882.1|JF682881.1|HQ538461.1|HM165270.1|JF310734.1|GU968889.1|GU968888.1|GU968887.1|GU968886.1|GU968885.1|GU968884.1|GU968883.1|GU968882.1|GU968879.1|GU968878.1|HQ439586.1|HQ439585.1|HQ439584.1|HQ439583.1|HQ439582.1|HQ439581.1|HQ439580.1|HQ439579.1|HQ439578.1|HQ439577.1|HQ439576.1|HQ439575.1|HQ439574.1|HQ439573.1|HQ439572.1|HQ439571.1|HQ439570.1|HQ439569.1|HQ439568.1|HQ439567.1|HQ439566.1|HQ439565.1|HQ439564.1|JF821196.1|JF821195.1|JF821194.1|JF821193.1|JF821192.1|JF821191.1|JF821190.1|JF821189.1|JF268620.1|JF268619.1|JF268618.1|JF268617.1|JF268616.1|JF268615.1|JF268614.1|JF268613.1|JF268612.1|JF332164.1|JF332163.1|JF332162.1|JF332161.1|JF332160.1|JF332159.1|JF332158.1|JF332157.1|JF332156.1|JF332155.1|JF332154.1|JF332153.1|JF332152.1|HM640233.1|HM640232.1|HM640231.1|HQ913939.1|HQ913916.1|HQ659995.1|HQ659994.1|HQ632654.1|HQ632653.1|HQ632652.1|HQ632651.1|HQ632650.1|HQ632649.1|HQ632648.1|HQ632647.1|HQ632646.1|HQ420847.1|HQ420846.1|HQ420845.1|HQ420844.1|HQ420843.1|HQ420842.1|HQ420841.1|HQ420840.1|HQ420839.1|HQ420838.1|HQ420837.1|HQ420836.1|HQ420835.1|HQ420834.1|HQ420833.1|JF756689.1|JF756688.1|JF756687.1|JF756686.1|JF756685.1|JF756684.1|JF756683.1|JF756682.1|JF756681.1|JF756680.1|JF756679.1|JF512474.1|JF412676.1|JF412675.1|JF412674.1|JF412673.1|JF412672.1|JF412671.1|JF728891.1|JF728890.1|JF728889.1|JF728888.1|JF728887.1|JF728886.1|JF728885.1|JF728884.1|JF728883.1|JF728882.1|JF728881.1|JF728880.1|JF728879.1|JF728878.1|JF728877.1|HQ840752.1|HQ840751.1|HQ830848.1|HQ830847.1|HQ830846.1|HQ830845.1|HQ830844.1|HQ830843.1|HQ830842.1|HQ830841.1|HQ830840.1|HQ830839.1|HQ830838.1|HQ830837.1|HQ830836.1|HQ830835.1|HQ830834.1|HQ830833.1|HQ830832.1|HQ830831.1|HQ830830.1|HQ830829.1|HQ830828.1|HQ830827.1|HQ830826.1|HQ830825.1|HQ830824.1|HQ830823.1|HQ830822.1|HQ830821.1|HQ830820.1|HQ830819.1|HQ830818.1|HQ830817.1|HQ830816.1|HQ830815.1|HQ830814.1|HQ830813.1|HQ830812.1|HQ830811.1|HQ830810.1|HQ830809.1|HQ830808.1|HQ830807.1|HQ830806.1|HQ830805.1|HQ830804.1|HQ830803.1|HQ830802.1|HQ830801.1|HQ830800.1|HQ830799.1|HQ830798.1|HQ830797.1|HQ830796.1|HQ830795.1|HQ830794.1|HQ830793.1|HQ830792.1|HQ830791.1|HQ830790.1|HQ830789.1|HQ830788.1|HQ830787.1|HQ830786.1|HQ830785.1|HQ830784.1|HQ830783.1|HQ830782.1|HQ830781.1|HQ830780.1|HQ830779.1|HQ830778.1|HQ830777.1|HQ830776.1|HQ830775.1|HQ830774.1|HQ830773.1|HQ830772.1|HQ830771.1|HQ830770.1|HQ830769.1|HQ830768.1|HQ830767.1|HQ830766.1|HQ830765.1|HQ830764.1|HQ830763.1|HQ830762.1|HQ830761.1|HQ830760.1|HQ830759.1|HQ830758.1|HQ830757.1|HQ830756.1|HQ830755.1|HQ830754.1|HQ830753.1|HQ830752.1|HQ830751.1|HQ830750.1|HQ830749.1|HQ830748.1|HQ830747.1|HQ830746.1|HQ830745.1|HQ830744.1|HQ830743.1|HQ830742.1|HQ830741.1|HQ830740.1|HQ830739.1|HQ830738.1|HQ830737.1|HQ830736.1|HQ830735.1|HQ830734.1|HQ830733.1|HQ830732.1|HQ830731.1|HQ830730.1|HQ830729.1|HQ830728.1|HQ830727.1|HQ830726.1|HQ830725.1|HQ830724.1|HQ830723.1|HQ830722.1|HQ830721.1|HQ830720.1|HQ830719.1|HQ830718.1|HQ830717.1|HQ830716.1|HQ830715.1|HQ830714.1|HQ830713.1|HQ830712.1|HQ830711.1|HQ830710.1|HQ830709.1|HQ830708.1|HQ830707.1|HQ830706.1|HQ830705.1|HQ830704.1|HQ236114.1|HQ236113.1|HQ236112.1|HQ236111.1|HQ236110.1|HQ236109.1|HQ236108.1|HQ236107.1|HQ236106.1|HQ236105.1|HQ236104.1|HQ236103.1|HQ236102.1|HQ236101.1|HQ236100.1|HQ236099.1|HQ236098.1|HQ236097.1|HQ236096.1|HQ236095.1|HQ236094.1|HQ236093.1|HQ236092.1|HQ236091.1|HQ236090.1|HQ236089.1|HQ423413.1|HQ824532.1|HQ824531.1|HQ824530.1|JF697317.1|JF697316.1|JF697315.1|JF697314.1|JF697313.1|JF697312.1|HQ907881.1|HQ907880.1|HQ907879.1|HQ907878.1|HQ907877.1|HQ907876.1|HQ907875.1|HQ907874.1|HQ907873.1|HQ907872.1|HQ907871.1|HQ907870.1|HQ907869.1|HQ907868.1|HQ907867.1|HQ907866.1|HQ907865.1|HQ907864.1|HQ907863.1|HQ907862.1|HQ907861.1|HQ907860.1|HQ907859.1|HQ907858.1|HQ907857.1|HQ907856.1|HQ907855.1|HQ907854.1|HQ907853.1|HQ907852.1|HQ907851.1|HQ907850.1|HQ907849.1|HQ907848.1|HQ907847.1|HQ907846.1|HQ907845.1|HQ907844.1|HQ907843.1|HQ907842.1|HQ396891.1|JF343519.1|JF343518.1|JF343517.1|JF343516.1|JF343515.1|JF343514.1|JF343513.1|JF343512.1|JF343511.1|JF343510.1|JF343509.1|JF343508.1|JF343507.1|JF343506.1|JF343505.1|JF343504.1|JF343503.1|JF343502.1|JF343501.1|JF343500.1|JF343499.1|JF343498.1|JF343497.1|JF343496.1|JF343495.1|JF343494.1|JF343493.1|JF343492.1|JF343491.1|JF343490.1|JF343489.1|JF343488.1|JF343487.1|JF343486.1|JF343485.1|JF343484.1|JF343483.1|JF343482.1|JF343481.1|JF343480.1|JF343479.1|JF343478.1|JF343477.1|JF343476.1|JF343475.1|JF343474.1|JF343473.1|JF343472.1|HM007950.1|HM007949.1|HM007948.1|HM007947.1|HM007946.1|HM007945.1|HM007944.1|HM007943.1|HM007942.1|HM007941.1|HM007940.1|HM007939.1|HM007938.1|HM007937.1|HM007936.1|HM007935.1|HM007934.1|HM007933.1|HM007932.1|HM007931.1|HM007930.1|HM007929.1|HM007928.1|HM007927.1|HM007926.1|HM007925.1|HM007924.1|HM007923.1|HM007922.1|HM007921.1|HM007920.1|HM007919.1|HM007918.1|HM007917.1|HM007916.1|HM007915.1|HM007914.1|HM007913.1|HM007912.1|HM007911.1|HM007910.1|HM007909.1|HM007908.1|HM007907.1|HM007906.1|HM007905.1|HM007904.1|HM007903.1|HM007902.1|HM007901.1|HM007900.1|HM007899.1|HM007898.1|HM007897.1|HM007896.1|HM007895.1|HM007894.1|HM007893.1|HM007892.1|HM007891.1|HM007890.1|HM007889.1|HM007888.1|HM007887.1|HM007886.1|HM007885.1|HM007884.1|HM007883.1|HM007882.1|HM007881.1|HM007880.1|HM007879.1|HM007878.1|HM007877.1|HM007876.1|HM007875.1|HM007874.1|HM007873.1|HM007872.1|HM007871.1|HM007870.1|HM007869.1|HM007868.1|HM007867.1|HM007866.1|HM007865.1|HM007864.1|HM007863.1|HM007862.1|HM007861.1|HM007860.1|HM007859.1|HM007858.1|HM007857.1|HM007856.1|HM007855.1|HM007854.1|HM007853.1|HM007852.1|HM007851.1|HM007850.1|HM007849.1|HM007848.1|HM007847.1|HM007846.1|HM007845.1|HM007844.1|HM007843.1|HM007842.1|HM007841.1|HM007840.1|HM007839.1|HM007838.1|JF737747.1|JF737746.1|JF737745.1|JF737744.1|JF737743.1|JF737742.1|JF737741.1|JF737740.1|JF737739.1|JF737738.1|JF737737.1|JF737736.1|JF737735.1|JF737734.1|JF737733.1|JF737732.1|JF737731.1|JF737730.1|JF737729.1|JF737728.1|JF737727.1|JF737726.1|JF737725.1|JF737724.1|JF737723.1|JF737722.1|JF737721.1|JF737720.1|JF737719.1|JF737718.1|JF737717.1|JF737716.1|JF737715.1|JF737714.1|JF737713.1|JF737712.1|JF737711.1|JF737710.1|JF737709.1|JF737708.1|JF737707.1|JF737706.1|JF737705.1|JF737704.1|JF737703.1|JF737702.1|JF737701.1|JF737700.1|JF737699.1|JF737698.1|JF737697.1|JF737696.1|JF737695.1|JF737694.1|JF737693.1|JF737692.1|JF737691.1|JF737690.1|JF737689.1|JF737688.1|JF737687.1|JF737686.1|JF737685.1|JF737684.1|JF737683.1|JF737682.1|JF737681.1|JF737680.1|JF737679.1|JF737678.1|JF737677.1|JF737676.1|JF737675.1|JF737674.1|JF737673.1|JF737672.1|JF737671.1|JF737670.1|JF737669.1|JF737668.1|JF737667.1|JF737666.1|JF737665.1|JF737664.1|JF737663.1|JF737662.1|JF737661.1|JF737660.1|JF737659.1|JF737658.1|JF737657.1|JF737656.1|JF737655.1|JF737654.1|JF737653.1|JF737652.1|JF737651.1|JF737650.1|JF737649.1|JF737648.1|JF737647.1|JF737646.1|JF737645.1|JF737644.1|JF737643.1|JF737642.1|JF737641.1|JF737640.1|JF737639.1|JF737638.1|JF737637.1|JF737636.1|JF737635.1|JF737634.1|JF737633.1|JF737632.1|JF737631.1|JF737630.1|JF737629.1|JF737628.1|JF737627.1|JF737626.1|JF737625.1|JF737624.1|JF737623.1|JF737622.1|JF737621.1|JF737620.1|JF737619.1|JF737618.1|JF737617.1|JF737616.1|JF737615.1|JF737614.1|JF737613.1|JF737612.1|JF737611.1|JF737610.1|JF737609.1|JF737608.1|JF737607.1|JF737606.1|JF737605.1|JF737604.1|JF737603.1|JF737602.1|JF737601.1|JF737600.1|JF737599.1|JF737598.1|JF737597.1|JF737596.1|JF737595.1|JF737594.1|JF737593.1|JF737592.1|JF737591.1|JF737590.1|JF737589.1|JF737588.1|JF737587.1|JF737586.1|JF737585.1|JF737584.1|JF737583.1|JF737582.1|JF737581.1|JF737580.1|JF737579.1|JF737578.1|JF737577.1|JF737576.1|JF737575.1|JF737574.1|JF737573.1|JF737572.1|JF737571.1|JF737570.1|JF737569.1|JF737568.1|JF737567.1|JF737566.1|JF737565.1|JF737564.1|JF737563.1|JF737562.1|JF737561.1|JF737560.1|JF737559.1|JF737558.1|JF737557.1|JF737556.1|JF737555.1|JF737554.1|JF737553.1|JF737552.1|JF737551.1|JF737550.1|JF737549.1|JF737548.1|JF737547.1|JF737546.1|JF737545.1|JF737544.1|JF737543.1|JF737542.1|JF737541.1|JF737540.1|JF737539.1|JF737538.1|JF737537.1|JF737536.1|JF737535.1|JF737534.1|JF737533.1|JF737532.1|JF737531.1|JF737530.1|JF737529.1|JF737528.1|JF737527.1|JF737526.1|JF737525.1|JF737524.1|JF737523.1|JF737522.1|JF737521.1|JF737520.1|JF737519.1|JF737518.1|JF737517.1|JF737516.1|JF737515.1|JF737514.1|JF737513.1|JF737512.1|JF737511.1|JF737510.1|JF737509.1|JF737508.1|JF737507.1|JF737506.1|JF737505.1|JF737504.1|JF737503.1|JF737502.1|JF737501.1|JF737500.1|JF737499.1|JF737498.1|JF737497.1|JF737496.1|JF737495.1|JF737494.1|JF737493.1|JF737492.1|JF737491.1|JF737490.1|JF737489.1|JF737488.1|JF737487.1|JF737486.1|JF737485.1|JF737484.1|JF737483.1|JF737482.1|JF737481.1|JF737480.1|JF737479.1|JF737478.1|JF737477.1|JF737476.1|JF737475.1|JF737474.1|JF737473.1|JF737472.1|JF737471.1|JF737470.1|JF737469.1|JF737468.1|JF737467.1|JF737466.1|JF737465.1|JF737464.1|JF737463.1|JF737462.1|JF737461.1|JF737460.1|JF737459.1|JF737458.1|JF737457.1|JF737456.1|JF737455.1|JF737454.1|JF737453.1|JF737452.1|JF737451.1|JF737450.1|JF737449.1|JF737448.1|JF737447.1|JF737446.1|JF737445.1|JF737444.1|JF737443.1|JF737442.1|JF737441.1|JF737440.1|JF737439.1|JF737438.1|JF737437.1|JF737436.1|JF737435.1|JF737434.1|JF737433.1|JF737432.1|JF737431.1|JF737430.1|JF737429.1|JF737428.1|JF737427.1|JF737426.1|JF737425.1|JF737424.1|JF737423.1|JF737422.1|JF737421.1|JF737420.1|JF737419.1|JF737418.1|JF737417.1|JF737416.1|JF737415.1|JF737414.1|JF737413.1|JF737412.1|JF737411.1|JF737410.1|JF737409.1|JF737408.1|JF737407.1|JF737406.1|JF737405.1|JF737404.1|JF737403.1|JF737402.1|JF737401.1|JF737400.1|JF737399.1|JF737398.1|JF737397.1|JF737396.1|JF737395.1|JF737394.1|JF737393.1|JF737392.1|JF411069.1|HM481276.1|HM481275.1|HM481274.1|HM481273.1|HM481478.1|HM481477.1|HM481476.1|HM210133.1|HM210132.1|HM210131.1|HM210130.1|HM210129.1|HM210128.1|HM210127.1|HM210126.1|HM210125.1|HM210124.1|HM210123.1|HM210122.1|HM210121.1|HM210120.1|HM210119.1|HM210118.1|HM210117.1|HM210116.1|HM210115.1|HM210114.1|HM210113.1|HM210112.1|HM210111.1|HM210110.1|HM210109.1|HM210108.1|HM210107.1|HM210106.1|HM210105.1|HM210104.1|HM210103.1|JF791618.1|JF791617.1|JF791616.1|JF791615.1|JF791614.1|JF791613.1|JF791612.1|JF791611.1|JF791610.1|JF791609.1|JF791608.1|JF791607.1|JF791606.1|JF791605.1|JF791604.1|JF791603.1|JF791602.1|JF791601.1|JF791600.1|JF791599.1|JF791598.1|JF791597.1|JF791596.1|JF791595.1|JF791594.1|JF791593.1|JF791592.1|JF791591.1|JF791590.1|JF791589.1|JF791588.1|JF791587.1|JF791586.1|JF791585.1|JF791584.1|JF791583.1|JF791582.1|JF791581.1|JF791580.1|JF791579.1|JF791578.1|JF791577.1|JF791576.1|JF791575.1|JF791574.1|JF791573.1|JF791572.1|JF791571.1|JF791570.1|JF791569.1|JF791568.1|JF791567.1|JF791566.1|JF791565.1|JF791564.1|JF791563.1|JF791562.1|JF791561.1|JF791560.1|JF791559.1|JF791558.1|JF791557.1|JF791556.1|JF791555.1|JF791554.1|JF791553.1|JF791552.1|JF791551.1|JF791550.1|JF791549.1|JF791548.1|JF791547.1|JF791546.1|JF791545.1|JF791544.1|JF791543.1|JF791542.1|JF791541.1|JF791540.1|JF791539.1|JF791538.1|JF791537.1|JF791536.1|JF791535.1|JF791534.1|JF791533.1|JF791532.1|JF791531.1|JF791530.1|JF791529.1|JF791528.1|JF791527.1|JF791526.1|JF791525.1|JF791524.1|JF791523.1|JF791522.1|JF791521.1|JF791520.1|JF791519.1|JF791518.1|JF791517.1|JF791516.1|JF791515.1|JF791514.1|JF791513.1|JF791512.1|JF791511.1|JF791510.1|JF791509.1|JF791508.1|JF791507.1|JF791506.1|JF791505.1|JF791504.1|JF791503.1|JF791502.1|JF791501.1|JF791500.1|JF791499.1|JF791498.1|JF791497.1|JF791496.1|JF791495.1|JF791494.1|JF791493.1|JF791492.1|JF791491.1|JF791490.1|JF791489.1|JF791488.1|JF791487.1|JF791486.1|JF791485.1|JF791484.1|JF791483.1|JF791482.1|JF791481.1|JF791480.1|JF791479.1|JF791478.1|JF791477.1|JF791476.1|JF791475.1|JF791474.1|JF791473.1|JF791472.1|JF791471.1|JF791470.1|JF791469.1|JF791468.1|JF791467.1|HM042253.1|HM042252.1|HM042251.1|HM042250.1|HM042249.1|HM042248.1|HM042247.1|HM042246.1|HM042245.1|HM042244.1|HM042243.1|HM042242.1|HM042241.1|HM042240.1|HM042239.1|HM042238.1|HM042237.1|HM042236.1|HM042235.1|HM042234.1|HM042233.1|HM042232.1|HM042231.1|HM042230.1|HM042181.1|HM042180.1|HM042179.1|HM042178.1|HM042177.1|HM042176.1|HM042175.1|HM042174.1|HM042173.1|HM042172.1|HM042171.1|HM042170.1|HM042169.1|HM042168.1|HM042167.1|HM042166.1|HM042165.1|HM042164.1|HM042163.1|HM042162.1|HM042161.1|HM042160.1|HM042159.1|HM042158.1|JF423908.1|JF429874.1|JF429873.1|JF429872.1|JF429871.1|JF429870.1|JF429869.1|JF429868.1|JF429867.1|JF429866.1|JF429865.1|JF429864.1|JF429863.1|JF429862.1|JF429861.1|JF429860.1|JF429859.1|JF429858.1|JF429857.1|JF429856.1|JF429855.1|JF429854.1|JF429853.1|JF429852.1|JF773147.1|JF773146.1|JF773145.1|JF414816.1|JF414815.1|JF414814.1|JF414813.1|JF414812.1|JF414811.1|JF414810.1|JF414809.1|JF414808.1|JF414807.1|JF414806.1|HQ010339.1|HQ010338.1|HQ010337.1|HQ010336.1|HQ010335.1|HQ010334.1|HQ010333.1|HQ010332.1|HQ010331.1|HQ010330.1|HQ010329.1|HQ010328.1|HQ010327.1|HQ010326.1|HQ010325.1|HQ010324.1|HQ010323.1|HQ010322.1|HQ010321.1|HQ010320.1|HQ010319.1|HQ010318.1|HQ010317.1|HQ010316.1|HQ010315.1|HQ010314.1|HQ010313.1|HQ010312.1|HQ010311.1|HQ010310.1|HQ010309.1|HQ010308.1|HQ010307.1|HQ010306.1|HQ010305.1|HQ010304.1|HQ010303.1|HQ010302.1|HQ010301.1|HQ010300.1|HQ010299.1|HQ010298.1|HQ010297.1|HQ010296.1|HQ010295.1|HQ010294.1|HQ010293.1|HQ010292.1|JF438007.1|JF438006.1|JF438005.1|JF438004.1|JF438003.1|JF438002.1|JF438001.1|JF438000.1|JF437999.1|JF437998.1|JF437997.1|JF437996.1|JF437995.1|JF437994.1|JF437993.1|JF437992.1|JF437991.1|JF437990.1|JF437989.1|JF437988.1|JF437987.1|JF437986.1|JF437985.1|HQ317440.1|HQ317439.1|HQ317438.1|HQ317437.1|HQ317436.1|HQ317435.1|HQ317434.1|HQ317433.1|HQ317432.1|HQ317431.1|HQ317430.1|HQ317429.1|JF738249.1|JF738248.1|JF738247.1|JF738246.1|JF738245.1|JF738244.1|JF738243.1|JF738242.1|JF738241.1|JF738240.1|JF738239.1|JF738238.1|JF738237.1|JF738236.1|JF738235.1|JF738234.1|JF738233.1|JF738232.1|JF738231.1|JF738230.1|JF738229.1|JF738228.1|JF738227.1|JF738226.1|JF738225.1|JF738224.1|JF738223.1|JF738222.1|JF738221.1|JF738220.1|JF738219.1|JF738218.1|JF738217.1|JF738216.1|JF738215.1|JF738214.1|JF738213.1|JF738212.1|JF738211.1|JF738210.1|JF738209.1|JF738208.1|JF738207.1|JF738206.1|JF738205.1|JF738204.1|JF738203.1|JF738202.1|JF738201.1|JF738200.1|JF738199.1|JF738198.1|JF738197.1|JF738196.1|JF738195.1|JF738194.1|JF738193.1|JF738192.1|JF738191.1|JF738190.1|JF738189.1|JF738188.1|JF738187.1|JF738186.1|JF738185.1|JF738184.1|JF738183.1|JF738182.1|JF738181.1|JF738180.1|JF738179.1|JF738178.1|JF738177.1|JF738176.1|JF738175.1|JF738174.1|JF738173.1|JF738172.1|JF738171.1|JF738170.1|JF738169.1|JF738168.1|JF738167.1|JF738166.1|JF738165.1|JF738164.1|JF738163.1|JF738162.1|JF738161.1|JF738160.1|JF738159.1|JF738158.1|JF738157.1|JF738156.1|JF738155.1|JF738154.1|JF738153.1|JF511654.1|JF511653.1|JF511652.1|JF511651.1|JF511650.1|JF511649.1|JF511648.1|JF511647.1|JF511646.1|JF511645.1|JF511644.1|JF511643.1|JF511642.1|JF511641.1|JF511640.1|JF511639.1|JF511638.1|JF511637.1|JF511636.1|JF511635.1|JF511634.1|JF511633.1|JF511632.1|JF511631.1|JF511630.1|JF511629.1|JF511628.1|HQ219033.1|HQ219032.1|HQ219031.1|HQ219030.1|HQ219029.1|HQ219028.1|HQ219027.1|HQ219026.1|HQ219025.1|HQ219024.1|HQ219023.1|HQ219022.1|HQ219021.1|HQ219020.1|HQ219019.1|HQ219018.1|HQ219017.1|HQ219016.1|HQ219015.1|HQ219014.1|HQ219013.1|HQ219012.1|HQ219011.1|HQ395271.1|HQ395270.1|HQ219175.1|HQ219174.1|HQ219173.1|HQ219172.1|HQ219171.1|HQ219170.1|HQ219169.1|HQ219168.1|HQ219167.1|HQ219166.1|HQ219165.1|HQ219164.1|HQ219163.1|HQ219162.1|HQ219161.1|HQ219160.1|HQ219159.1|HQ219158.1|HQ219157.1|HQ219156.1|HQ219155.1|HQ219154.1|HQ219153.1|HQ219152.1|HQ219151.1|HQ219150.1|HQ219149.1|HQ219148.1|HQ219147.1|HQ219146.1|HQ219145.1|HQ219144.1|HQ219143.1|HQ219142.1|HQ219141.1|HQ219140.1|HQ219139.1|HQ219138.1|HQ219137.1|HQ219136.1|HQ219135.1|HQ219134.1|HQ219133.1|HQ219132.1|HQ219131.1|HQ219130.1|HQ219129.1|HQ219128.1|HQ219127.1|HQ219126.1|HQ219125.1|HQ219124.1|HQ219123.1|HQ219122.1|HQ219121.1|HQ219120.1|HQ219119.1|HQ219118.1|HQ219117.1|HQ219116.1|HQ219115.1|HQ219114.1|HQ219113.1|HQ219112.1|HQ219111.1|HQ219110.1|HQ219109.1|HQ219108.1|HQ219107.1|HQ219106.1|HQ219105.1|HQ219104.1|HQ219103.1|HQ219102.1|HQ219101.1|HQ219100.1|HQ219099.1|HQ219098.1|HQ219097.1|HQ219096.1|HQ219095.1|HQ219094.1|JF693779.1|JF693778.1|JF693777.1|JF693776.1|JF693775.1|JF693774.1|JF693647.1|JF693646.1|JF693645.1|JF693644.1|JF693643.1|JF693642.1|JF693641.1|JF693640.1|JF693639.1|JF693638.1|JF693637.1|JF693636.1|JF693635.1|JF693634.1|JF693633.1|HQ917017.1|DQ116310.2|DQ116309.2|JF509956.1|JF509955.1|JF509954.1|JF509953.1|JF509952.1|JF509951.1|JF509950.1|JF509949.1|HQ997364.1|HQ997363.1|HQ997362.1|HQ997361.1|HQ997360.1|HQ997359.1|HQ997358.1|HQ997357.1|HQ997356.1|HQ997355.1|HQ997354.1|HQ997353.1|HQ997352.1|HQ997351.1|HQ997350.1|HQ997349.1|HQ997348.1|HQ997347.1|HQ997346.1|HQ997345.1|HQ997344.1|HQ997343.1|HQ997342.1|HQ997341.1|HQ997340.1|HQ997339.1|HQ997338.1|HQ997337.1|HQ997336.1|HQ997335.1|HQ997334.1|HQ997333.1|HQ997332.1|HQ997331.1|HQ997330.1|HQ997329.1|HQ997328.1|HQ997327.1|HQ997326.1|HQ997325.1|HQ997324.1|HQ997323.1|HQ997322.1|HQ997321.1|HQ997320.1|HQ997319.1|HQ997318.1|HQ997317.1|HQ997316.1|HQ997315.1|HQ997314.1|HQ997313.1|HQ997312.1|HQ997311.1|HQ997310.1|HQ997309.1|HQ997308.1|HQ997307.1|HQ997306.1|HQ997305.1|HQ997304.1|HQ997303.1|HQ997302.1|HQ997301.1|HQ997300.1|HQ997299.1|HQ997298.1|HQ997297.1|HQ997296.1|HQ997295.1|HQ997294.1|HQ997293.1|HQ997292.1|HQ997291.1|HQ997290.1|HQ997289.1|HQ997288.1|HQ997287.1|HQ997286.1|HQ997285.1|HQ997284.1|HQ997283.1|HQ997282.1|HQ997281.1|HQ997280.1|HQ997279.1|HQ997278.1|HQ997277.1|HQ997276.1|HQ997275.1|HQ997274.1|HQ997273.1|HQ997272.1|HQ997271.1|HQ997270.1|HQ997269.1|HQ997268.1|HQ997267.1|HQ997266.1|HQ997265.1|HQ997264.1|HQ997263.1|HQ997262.1|HQ997261.1|HQ997260.1|HQ997259.1|HQ997258.1|HQ997257.1|HQ997256.1|HQ997255.1|HQ997254.1|HQ997253.1|HQ997252.1|HQ997251.1|HQ997250.1|HQ997249.1|HQ997248.1|HQ997247.1|HQ997246.1|HQ997245.1|HQ997244.1|HQ997243.1|HQ997242.1|HQ997241.1|HQ997240.1|HQ997239.1|HQ997238.1|HQ997237.1|HQ997236.1|HQ997235.1|HQ997234.1|HQ997233.1|HQ997232.1|HQ997231.1|HQ997230.1|HQ997229.1|HQ997228.1|HQ997227.1|HQ997226.1|HQ997225.1|HQ997224.1|HQ997223.1|HQ997222.1|HQ997221.1|HQ997220.1|HQ997219.1|HQ997218.1|HQ997217.1|HQ997216.1|HQ997215.1|HQ997214.1|HQ997213.1|HQ997212.1|HQ997211.1|HQ997210.1|HQ997209.1|HQ997208.1|HQ997207.1|HQ997206.1|HQ997205.1|HQ997204.1|HQ997203.1|HQ997202.1|HQ997201.1|HQ997200.1|HQ997199.1|HQ997198.1|HQ997197.1|HQ997196.1|HQ997195.1|HQ997194.1|HQ997193.1|HQ997192.1|HQ997191.1|HQ997190.1|HQ997189.1|HQ997188.1|HQ997187.1|HQ997186.1|HQ997185.1|HQ997184.1|HQ997183.1|HQ997182.1|HQ997181.1|HQ997180.1|HQ997179.1|HQ997178.1|HQ997177.1|HQ997176.1|HQ997175.1|HQ997174.1|HQ997173.1|HQ997172.1|HQ997171.1|HQ997170.1|HQ997169.1|HQ997168.1|HQ997167.1|HQ997166.1|HQ997165.1|HQ997164.1|HQ997163.1|HQ997162.1|HQ908057.1|HQ908056.1|HQ908055.1|JF442037.1|JF442036.1|JF442035.1|GU985467.2|JF343927.1|JF343926.1|JF343925.1|JF343924.1|JF343923.1|JF343922.1|JF343921.1|JF343920.1|JF343919.1|JF343918.1|JF343917.1|HQ833464.1|JF340437.1|HQ141710.1|HQ141709.1|HQ141708.1|HQ141707.1|HQ141706.1|HQ141705.1|HQ141704.1|HQ141703.1|HQ141702.1|HQ141701.1|HQ141700.1|HQ141699.1|HQ141698.1|HQ141697.1|HQ141696.1|HQ141695.1|HQ141694.1|HQ141693.1|HQ141692.1|HQ141691.1|HQ141690.1|HQ141689.1|HQ141688.1|HQ141687.1|HQ141686.1|HQ141685.1|HQ141684.1|HQ141683.1|HQ141682.1|HQ141681.1|HQ141680.1|HM481266.1|JF340158.1|GU326327.1|GU326326.1|HQ324904.1|GQ497770.1|GQ497769.1|GQ497768.1|GQ497767.1|GQ497766.1|GQ497765.1|GQ497764.1|GQ497763.1|HM358403.1|HM358402.1|HM358401.1|HM358400.1|HM358399.1|HM358398.1|HM358397.1|HM358396.1|HM358395.1|HM358394.1|HM358393.1|HM358392.1|HM358391.1|HM358390.1|HM358389.1|HM358388.1|HM358387.1|HM358386.1|HM358385.1|HM358384.1|HM358383.1|AY330838.2|DQ364309.2|FJ361859.1|FJ361858.1|FJ361857.1|FJ361856.1|FJ361855.1|FJ361854.1|FJ361853.1|FJ361852.1|FJ361851.1|FJ361850.1|FJ361849.1|FJ361848.1|FJ361847.1|FJ361846.1|FJ361845.1|FJ361844.1|FJ361843.1|FJ361842.1|FJ361841.1|FJ361840.1|FJ361839.1|FJ361838.1|FJ361837.1|FJ361836.1|FJ361835.1|FJ361834.1|FJ361833.1|FJ361832.1|FJ361831.1|FJ361830.1|FJ361829.1|FJ361828.1|FJ361827.1|FJ361826.1|FJ361825.1|FJ361824.1|FJ361823.1|FJ361822.1|FJ361821.1|FJ361820.1|FJ361819.1|FJ361818.1|FJ361817.1|FJ361816.1|FJ361815.1|FJ361814.1|FJ361813.1|FJ361812.1|FJ361811.1|FJ361810.1|FJ361809.1|FJ361808.1|FJ361807.1|FJ361806.1|FJ361805.1|FJ361804.1|FJ361803.1|FJ361802.1|FJ361801.1|FJ361800.1|FJ361799.1|FJ361798.1|FJ361797.1|FJ361796.1|FJ361795.1|FJ361794.1|FJ361793.1|FJ361792.1|FJ361791.1|FJ361790.1|FJ361789.1|FJ361788.1|FJ361787.1|FJ361786.1|FJ361785.1|FJ361784.1|FJ361783.1|FJ361782.1|FJ361781.1|FJ361780.1|FJ361779.1|FJ361778.1|FJ361777.1|FJ361776.1|FJ361775.1|FJ361774.1|FJ361773.1|FJ467557.1|FJ467556.1|FJ467555.1|FJ467554.1|FJ467553.1|FJ467552.1|FJ467551.1|FJ467550.1|FJ467549.1|FJ467548.1|FJ467547.1|FJ467546.1|FJ467545.1|FJ467544.1|FJ467543.1|FJ467542.1|FJ467541.1|FJ467540.1|FJ467539.1|FJ467538.1|FJ467537.1|FJ467536.1|FJ467535.1|FJ467534.1|FJ467533.1|FJ467532.1|FJ467531.1|FJ467530.1|FJ467529.1|FJ467528.1|FJ467527.1|FJ467526.1|FJ467525.1|FJ467524.1|FJ467523.1|FJ467522.1|FJ467521.1|FJ467520.1|FJ467519.1|FJ467518.1|FJ467517.1|FJ467516.1|FJ467515.1|FJ467514.1|FJ467513.1|FJ467512.1|FJ467511.1|FJ467510.1|FJ467509.1|FJ467508.1|FJ467507.1|FJ438101.1|FJ438100.1|FJ438099.1|FJ438098.1|FJ438097.1|FJ438096.1|FJ438095.1|FJ438094.1|FJ438093.1|FJ438092.1|FJ438091.1|FJ438090.1|FJ438089.1|FJ438088.1|FJ438087.1|FJ438086.1|FJ438085.1|FJ438084.1|FJ438083.1|FJ438082.1|FJ438081.1|FJ438080.1|FJ438079.1|FJ438078.1|FJ438077.1|FJ438076.1|FJ438075.1|FJ438074.1|FJ438073.1|FJ438072.1|FJ438071.1|FJ438070.1|FJ438069.1|FJ438068.1|FJ438067.1|FJ438066.1|FJ438065.1|FJ438064.1|FJ438063.1|FJ438062.1|FJ438061.1|FJ438060.1|FJ438059.1|FJ438058.1|FJ438057.1|FJ438056.1|FJ438055.1|FJ438054.1|FJ438053.1|FJ438052.1|FJ438051.1|FJ438050.1|FJ438049.1|FJ438048.1|FJ438047.1|FJ438046.1|FJ438045.1|FJ438044.1|FJ438043.1|FJ438042.1|FJ438041.1|FJ438040.1|FJ438039.1|FJ438038.1|FJ438037.1|FJ438036.1|FJ438035.1|FJ438034.1|FJ438033.1|FJ438032.1|FJ438031.1|FJ438030.1|FJ438029.1|FJ438028.1|FJ438027.1|FJ438026.1|FJ438025.1|FJ438024.1|FJ438023.1|FJ438022.1|FJ438021.1|FJ438020.1|FJ438019.1|FJ438018.1|FJ438017.1|FJ438016.1|FJ438015.1|FJ438014.1|FJ438013.1|FJ200019.1|FJ200018.1|FJ200017.1|FJ200016.1|FJ200015.1|FJ200014.1|FJ200013.1|FJ200012.1|FJ200011.1|FJ200010.1|FJ200009.1|FJ200008.1|FJ200007.1|FJ200006.1|EU885414.1|EU885413.1|EU885412.1|EU885411.1|EU885410.1|EU885409.1|EU885408.1|EU885407.1|EU885406.1|EU885405.1|EU885404.1|EU885403.1|EU885402.1|EU885401.1|EU885400.1|EU885399.1|EU885398.1|EU885397.1|EU885396.1|EU885395.1|EU885394.1|EU885393.1|EU885392.1|EU885391.1|EU885390.1|EU885389.1|EU885388.1|EU885387.1|AY319459.2|FJ462288.1|FJ462287.1|FJ462286.1|FJ462285.1|FJ462284.1|FJ462283.1|FJ462282.1|FJ462281.1|FJ462280.1|FJ462279.1|FJ462278.1|FJ462277.1|FJ462276.1|FJ462275.1|FJ462274.1|FJ462273.1|FJ462272.1|FJ462271.1|FJ462270.1|FJ462269.1|FJ462268.1|FJ462267.1|FJ462266.1|FJ462265.1|FJ462264.1|FJ462263.1|FJ462262.1|FJ462261.1|FJ462260.1|FJ462259.1|FJ462258.1|FJ462257.1|FJ462256.1|FJ462255.1|FJ462254.1|FJ462253.1|FJ462252.1|FJ462251.1|FJ462250.1|FJ462249.1|FJ462248.1|FJ462247.1|FJ462246.1|FJ462245.1|FJ462244.1|FJ462243.1|FJ462242.1|FJ462241.1|FJ462240.1|FJ462239.1|FJ462238.1|FJ462237.1|FJ462236.1|FJ462235.1|FJ462234.1|FJ462233.1|FJ462232.1|FJ462231.1|FJ462230.1|FJ462229.1|FJ428758.1|FJ428757.1|FJ428756.1|FJ428755.1|FJ428754.1|FJ428753.1|FJ428752.1|FJ428751.1|FJ428750.1|FJ477180.1|FJ477179.1|FJ477178.1|FJ477177.1|FJ477176.1|FJ477175.1|FJ477174.1|FJ477173.1|FJ477172.1|FJ477171.1|FJ477170.1|FJ477169.1|FJ477168.1|FJ477167.1|FJ477166.1|FJ477165.1|FJ477164.1|FJ477163.1|FJ477162.1|FJ477161.1|FJ477160.1|FJ477159.1|FJ477158.1|FJ477157.1|FJ477156.1|FJ477155.1|FJ477154.1|FJ477153.1|FJ477152.1|FJ477151.1|FJ477150.1|FJ477149.1|FJ477148.1|FJ477147.1|FJ477146.1|FJ477145.1|FJ477144.1|FJ477143.1|FJ477142.1|FJ477141.1|FJ477140.1|FJ477139.1|FJ477138.1|FJ477137.1|FJ477136.1|FJ477135.1|FJ477134.1|FJ477133.1|FJ477132.1|FJ477131.1|FJ477130.1|FJ477129.1|FJ477128.1|FJ477127.1|FJ477126.1|FJ477125.1|FJ477124.1|FJ477123.1|FJ477122.1|FJ477121.1|FJ477120.1|FJ477119.1|FJ477118.1|FJ477117.1|FJ477116.1|FJ477115.1|FJ477114.1|FJ477113.1|FJ477112.1|FJ477111.1|FJ477214.1|FJ477204.1|FJ477203.1|FJ477202.1|FJ477201.1|FJ477187.1|FJ477182.1|EU884267.1|EU884266.1|EU884265.1|EU884264.1|EU884263.1|EU884262.1|EU884261.1|EU884260.1|EU884259.1|EU884258.1|EU884257.1|EU884256.1|FJ440844.1|FJ440843.1|FJ440999.1|EU857469.1|EU857468.1|EU857467.1|EU857466.1|EU857465.1|EU857464.1|EU857463.1|EU857462.1|EU857461.1|EU857460.1|EU870589.1|EU870588.1|EU870587.1|EU870586.1|EU870585.1|EU870584.1|EU870583.1|EU870582.1|EU870581.1|EU870580.1|EU870579.1|EU870578.1|EU870577.1|EU870576.1|EU870575.1|EU870574.1|EU870573.1|EU870572.1|EU870571.1|EU870570.1|EU870569.1|EU797280.1|EU797279.1|EU797278.1|EU797277.1|EU797276.1|EU797275.1|EU797274.1|EU797273.1|EU797272.1|EU797271.1|EU797270.1|EU797269.1|EU797268.1|EU797267.1|EU797266.1|EU797265.1|EU797264.1|EU797263.1|EU797262.1|EU797261.1|EU797260.1|EU797259.1|EU797258.1|EU797257.1|EU797256.1|EU797255.1|EU797254.1|EU797253.1|EU797252.1|EU797251.1|EU797250.1|EU797249.1|EU797248.1|EU797247.1|EU797246.1|EU797245.1|EU797244.1|EU797243.1|EU797242.1|EU797241.1|EU797240.1|EU797239.1|EU797238.1|EU797237.1|EU797236.1|EU797235.1|EU797234.1|EU797233.1|EU797232.1|EU797231.1|EU797230.1|EU797229.1|EU797228.1|EU797227.1|EU797226.1|EU797225.1|EU797224.1|EU797223.1|EU797222.1|EU797221.1|EU797220.1|EU797219.1|EU797218.1|EU797217.1|EU797216.1|EU797215.1|EU797214.1|EU797213.1|EU797212.1|EU797211.1|EU797210.1|EU797209.1|EU797208.1|EU797207.1|EU797206.1|EU797205.1|EU797204.1|EU797203.1|EU797202.1|EU797201.1|EU797200.1|EU797199.1|EU797198.1|EU797197.1|EU797196.1|EU797195.1|EU797194.1|EU848297.1|EU848296.1|EU848295.1|EU848294.1|EU848293.1|EU848292.1|EU848291.1|EU848290.1|EU848289.1|EU848288.1|EU848287.1|EU848286.1|EU848285.1|EU848284.1|EU848283.1|EU848282.1|EU848281.1|EU848280.1|EU848279.1|EU848278.1|EU848277.1|EU848276.1|EU848275.1|EU848274.1|EU848273.1|EU848272.1|EU848271.1|EU848270.1|EU848269.1|EU848268.1|EU848267.1|EU848266.1|EU848265.1|EU848264.1|EU848263.1|EU848262.1|EU848261.1|EU848260.1|EU848259.1|EU848258.1|EU848257.1|EU848256.1|EU848255.1|EU848254.1|EU848253.1|EU848252.1|EU848251.1|EU848250.1|EU848249.1|EU848248.1|EU848247.1|EU848246.1|EU848245.1|EU848244.1|EU848243.1|EU848242.1|EU848241.1|EU848240.1|EU848239.1|EU848238.1|EU848237.1|EU848236.1|EU848235.1|EU848234.1|EU848233.1|EU848232.1|EU848231.1|EU848230.1|EU848229.1|EU848228.1|EU848227.1|EU848226.1|EU848225.1|EU848224.1|EU848223.1|EU848222.1|EU848221.1|EU848220.1|EU848219.1|EU848218.1|EU848217.1|EU848216.1|FJ413032.1|FJ413031.1|FJ413030.1|FJ413029.1|FJ413028.1|FJ413027.1|FJ413026.1|FJ413025.1|FJ413024.1|FJ413023.1|FJ413022.1|FJ413021.1|FJ413020.1|FJ413019.1|FJ413018.1|FJ413017.1|FJ413016.1|FJ413015.1|FJ413014.1|FJ413013.1|FJ413012.1|FJ413011.1|FJ413010.1|FJ413009.1|FJ413008.1|FJ413007.1|FJ413006.1|FJ413005.1|FJ413004.1|FJ413003.1|FJ413002.1|FJ413001.1|FJ413000.1|FJ412999.1|FJ412998.1|FJ412997.1|FJ412996.1|FJ412995.1|FJ412994.1|FJ412993.1|FJ412992.1|FJ412991.1|FJ412990.1|FJ412989.1|FJ412988.1|FJ412987.1|FJ412986.1|FJ412985.1|FJ412984.1|FJ412983.1|FJ412982.1|FJ412981.1|FJ412980.1|FJ412979.1|FJ412978.1|FJ412977.1|FJ412976.1|FJ412975.1|FJ412974.1|FJ412973.1|FJ412972.1|FJ412971.1|FJ412970.1|FJ412969.1|FJ412968.1|FJ412967.1|FJ412966.1|FJ412965.1|FJ412964.1|FJ412963.1|FJ412962.1|FJ412961.1|FJ412960.1|FJ412959.1|FJ412958.1|FJ412957.1|FJ412956.1|FJ412955.1|FJ412954.1|FJ412953.1|FJ412952.1|FJ412951.1|FJ412950.1|FJ412949.1|FJ412948.1|FJ412947.1|FJ412946.1|FJ412945.1|FJ412944.1|FJ412943.1|FJ412942.1|FJ412941.1|FJ412940.1|FJ412939.1|FJ412938.1|FJ412937.1|FJ412936.1|FJ412935.1|FJ412934.1|FJ412933.1|FJ412932.1|FJ412931.1|FJ412930.1|FJ412929.1|FJ412928.1|FJ412927.1|FJ412926.1|FJ412925.1|FJ412924.1|FJ412923.1|FJ412922.1|FJ412921.1|FJ412920.1|FJ412919.1|FJ412918.1|FJ412917.1|FJ412916.1|FJ412915.1|FJ412914.1|FJ412913.1|FJ412912.1|FJ412911.1|FJ412910.1|FJ412909.1|FJ412908.1|FJ412907.1|FJ412906.1|FJ412905.1|FJ412904.1|FJ412903.1|FJ412902.1|FJ412901.1|FJ412900.1|FJ412899.1|FJ412898.1|FJ412897.1|FJ412896.1|FJ412895.1|FJ412894.1|FJ412893.1|FJ412892.1|FJ412891.1|FJ412890.1|FJ412889.1|FJ412888.1|FJ412887.1|FJ412886.1|FJ412885.1|FJ412884.1|FJ412883.1|FJ412882.1|FJ412881.1|FJ412880.1|FJ412879.1|FJ412878.1|FJ412877.1|FJ412876.1|FJ412875.1|FJ412874.1|FJ412873.1|FJ412872.1|FJ412871.1|FJ412870.1|FJ412869.1|FJ412868.1|FJ412867.1|FJ412866.1|FJ412865.1|FJ412864.1|FJ412863.1|FJ412862.1|FJ412861.1|FJ412860.1|FJ412859.1|FJ412858.1|FJ412857.1|FJ412856.1|FJ412855.1|FJ412854.1|FJ412853.1|FJ412852.1|FJ412851.1|FJ412850.1|FJ412849.1|FJ412848.1|FJ412847.1|FJ412846.1|FJ412845.1|FJ412844.1|FJ412843.1|FJ412842.1|FJ412841.1|FJ412840.1|FJ412839.1|FJ412838.1|FJ412837.1|FJ412836.1|FJ412835.1|FJ412834.1|FJ412833.1|FJ412832.1|FJ412831.1|FJ412830.1|FJ412829.1|FJ412828.1|FJ412827.1|FJ412826.1|FJ412825.1|FJ412824.1|FJ412823.1|FJ412822.1|FJ412821.1|FJ412820.1|FJ412819.1|FJ412818.1|FJ412817.1|FJ412816.1|FJ412815.1|FJ412814.1|FJ412813.1|FJ412812.1|FJ412811.1|FJ412810.1|FJ412809.1|FJ412808.1|FJ412807.1|FJ412806.1|FJ412805.1|FJ412804.1|FJ412803.1|FJ412802.1|FJ412801.1|FJ412800.1|FJ412799.1|FJ412798.1|FJ412797.1|FJ412796.1|FJ412795.1|FJ412794.1|FJ412793.1|FJ412792.1|FJ412791.1|FJ412790.1|FJ412789.1|FJ412788.1|FJ412787.1|FJ412786.1|FJ412785.1|FJ412784.1|FJ412783.1|FJ412782.1|FJ412750.1|FJ412749.1|FJ412748.1|FJ412747.1|FJ412746.1|FJ412745.1|FJ412744.1|FJ412743.1|FJ412742.1|FJ412741.1|FJ412740.1|FJ412739.1|FJ412738.1|FJ412737.1|FJ412736.1|FJ412735.1|FJ412734.1|FJ412733.1|FJ412732.1|FJ412731.1|FJ412730.1|FJ412729.1|FJ412728.1|FJ412727.1|FJ412726.1|FJ412725.1|FJ412724.1|FJ412723.1|FJ412722.1|FJ412721.1|FJ412720.1|FJ412719.1|FJ412718.1|FJ412717.1|FJ412716.1|FJ412715.1|FJ412714.1|FJ412713.1|FJ412712.1|FJ412711.1|FJ412710.1|FJ412709.1|FJ412708.1|FJ412707.1|FJ412706.1|FJ412705.1|FJ412704.1|FJ412703.1|FJ412702.1|FJ412701.1|FJ412700.1|FJ412699.1|FJ412698.1|FJ412697.1|FJ412696.1|FJ412695.1|FJ412694.1|FJ412693.1|FJ412692.1|FJ412691.1|FJ412690.1|FJ412689.1|FJ412688.1|FJ412687.1|FJ412686.1|FJ412685.1|FJ412684.1|FJ412683.1|FJ412682.1|FJ412681.1|FJ412680.1|FJ412679.1|FJ412678.1|FJ412677.1|FJ412676.1|FJ412675.1|FJ412674.1|FJ412673.1|FJ412672.1|FJ412671.1|FJ412670.1|FJ412669.1|FJ412668.1|FJ412667.1|FJ412666.1|FJ412665.1|FJ412664.1|FJ412663.1|FJ412662.1|FJ412661.1|FJ412660.1|FJ412659.1|FJ412658.1|FJ412657.1|FJ412656.1|FJ412655.1|FJ412654.1|FJ412653.1|FJ412652.1|FJ412651.1|FJ412650.1|FJ412649.1|FJ412648.1|FJ412647.1|FJ412646.1|FJ412645.1|FJ412644.1|FJ412643.1|FJ412642.1|FJ412641.1|FJ412640.1|FJ412639.1|FJ412638.1|FJ412637.1|FJ412636.1|FJ412635.1|FJ412634.1|FJ412633.1|FJ412632.1|FJ412631.1|FJ412630.1|FJ412629.1|FJ412628.1|FJ412627.1|FJ412626.1|FJ412625.1|FJ412624.1|FJ412623.1|FJ412622.1|FJ412621.1|FJ412620.1|FJ412619.1|FJ412618.1|FJ412617.1|FJ412616.1|FJ412615.1|FJ412614.1|FJ412613.1|FJ412612.1|FJ412611.1|FJ412610.1|FJ412609.1|FJ412608.1|FJ412607.1|FJ412606.1|FJ412605.1|FJ412604.1|FJ412603.1|FJ412602.1|FJ412601.1|FJ412600.1|FJ412599.1|FJ412598.1|FJ412597.1|FJ412596.1|FJ412595.1|FJ412594.1|FJ412593.1|FJ412592.1|FJ412591.1|FJ412590.1|FJ412589.1|FJ412588.1|FJ412587.1|FJ412586.1|FJ412585.1|FJ412584.1|FJ412583.1|FJ412582.1|FJ412581.1|FJ412580.1|FJ412579.1|FJ412578.1|FJ412577.1|FJ412576.1|FJ412575.1|FJ412574.1|FJ412573.1|FJ412572.1|FJ412571.1|FJ412570.1|FJ412569.1|FJ412568.1|FJ412567.1|FJ412566.1|FJ412565.1|FJ412564.1|FJ412563.1|FJ412562.1|FJ412561.1|FJ412560.1|FJ412559.1|FJ412558.1|FJ412557.1|FJ412556.1|FJ412555.1|FJ412554.1|FJ412553.1|FJ412552.1|FJ412551.1|FJ412550.1|FJ412549.1|FJ412548.1|FJ412547.1|FJ412546.1|FJ412545.1|FJ412544.1|FJ412543.1|FJ412542.1|FJ412541.1|FJ412540.1|FJ412539.1|FJ412538.1|FJ412537.1|FJ412536.1|FJ412535.1|FJ412534.1|FJ412533.1|FJ412532.1|FJ412531.1|FJ412530.1|FJ412529.1|FJ412528.1|FJ412527.1|FJ412526.1|FJ412525.1|FJ412524.1|FJ412523.1|FJ412522.1|FJ412521.1|FJ412520.1|FJ412519.1|FJ412518.1|FJ412517.1|FJ412516.1|FJ412515.1|FJ412514.1|FJ412513.1|FJ412512.1|FJ412511.1|FJ412510.1|FJ412509.1|FJ412508.1|FJ412507.1|FJ412506.1|FJ412505.1|FJ412504.1|FJ412503.1|FJ412502.1|FJ412501.1|FJ412500.1|FJ412499.1|FJ412498.1|FJ412497.1|FJ412496.1|FJ412495.1|FJ412494.1|FJ412493.1|FJ412492.1|FJ412491.1|FJ412490.1|FJ412489.1|FJ412488.1|FJ412487.1|FJ412486.1|FJ412485.1|FJ412484.1|FJ412483.1|FJ412482.1|FJ412481.1|FJ412480.1|FJ412479.1|FJ412478.1|FJ412477.1|FJ412476.1|FJ412475.1|FJ412474.1|FJ412473.1|FJ412472.1|FJ412471.1|FJ412470.1|FJ412469.1|FJ412468.1|FJ412467.1|FJ412466.1|FJ412465.1|FJ412464.1|FJ412463.1|FJ412462.1|FJ412461.1|FJ412460.1|FJ412459.1|FJ412458.1|FJ412457.1|FJ412456.1|FJ412455.1|FJ412454.1|FJ412453.1|FJ412452.1|FJ412451.1|FJ412450.1|FJ412449.1|FJ412448.1|FJ412447.1|FJ412446.1|FJ412445.1|FJ412444.1|FJ412443.1|FJ412442.1|FJ412441.1|FJ412440.1|FJ412439.1|FJ412438.1|FJ412437.1|FJ412436.1|FJ412435.1|FJ412434.1|FJ412433.1|FJ412432.1|FJ412431.1|FJ412430.1|FJ412429.1|FJ412428.1|FJ412427.1|FJ412426.1|FJ412425.1|FJ412424.1|FJ412423.1|FJ412422.1|FJ412421.1|FJ412420.1|FJ412419.1|FJ412418.1|FJ412417.1|FJ412416.1|FJ412415.1|FJ412414.1|FJ412413.1|FJ412412.1|FJ412411.1|FJ412410.1|FJ412409.1|FJ412408.1|FJ412407.1|FJ412406.1|FJ412405.1|FJ412404.1|FJ412403.1|FJ412402.1|FJ412401.1|FJ412400.1|FJ412399.1|FJ412398.1|FJ412397.1|FJ412396.1|FJ412395.1|FJ412394.1|FJ412393.1|FJ412392.1|FJ412391.1|FJ412390.1|FJ412389.1|FJ412388.1|FJ412387.1|FJ412386.1|FJ412385.1|FJ412384.1|FJ412383.1|FJ412382.1|FJ412381.1|FJ412380.1|FJ412379.1|FJ412378.1|FJ412377.1|FJ412376.1|FJ412375.1|FJ412374.1|FJ412373.1|FJ412372.1|FJ412371.1|FJ412370.1|FJ412369.1|FJ412368.1|FJ412367.1|FJ412366.1|FJ412365.1|FJ412364.1|FJ412363.1|FJ412362.1|FJ412361.1|FJ412360.1|FJ412359.1|FJ412358.1|FJ412357.1|FJ412356.1|FJ412355.1|FJ412354.1|FJ412353.1|FJ412352.1|FJ412351.1|FJ412350.1|FJ412349.1|FJ412348.1|FJ412347.1|FJ412346.1|FJ412345.1|FJ412344.1|FJ412343.1|FJ412342.1|FJ412341.1|FJ412340.1|FJ412339.1|FJ412338.1|FJ412337.1|FJ412336.1|FJ412335.1|FJ412334.1|FJ412333.1|FJ412332.1|FJ412331.1|FJ412330.1|FJ412329.1|FJ412328.1|FJ412327.1|FJ412326.1|FJ412325.1|FJ412324.1|FJ412323.1|FJ412322.1|FJ412321.1|FJ412320.1|FJ412319.1|FJ412318.1|FJ412317.1|FJ412316.1|FJ412315.1|FJ412314.1|FJ412313.1|FJ412312.1|FJ412311.1|FJ412310.1|FJ412309.1|FJ412308.1|FJ412307.1|FJ412306.1|FJ412305.1|FJ412304.1|FJ412303.1|FJ412302.1|FJ412301.1|FJ412300.1|FJ412299.1|FJ412298.1|FJ412297.1|FJ412296.1|FJ412295.1|FJ412294.1|FJ412293.1|FJ412292.1|FJ412291.1|FJ412290.1|FJ412289.1|FJ412288.1|FJ412287.1|FJ412286.1|FJ412285.1|FJ412284.1|FJ412283.1|FJ412282.1|FJ412281.1|FJ412280.1|FJ412279.1|FJ412278.1|FJ412277.1|FJ412276.1|FJ412275.1|FJ412274.1|FJ412273.1|FJ412272.1|FJ412271.1|FJ412270.1|FJ412269.1|FJ412268.1|FJ412267.1|FJ412266.1|FJ412265.1|FJ412264.1|FJ412263.1|FJ412262.1|FJ412261.1|FJ412260.1|FJ412259.1|FJ412258.1|FJ412257.1|FJ412256.1|FJ412255.1|FJ412254.1|FJ412253.1|FJ412252.1|FJ412251.1|FJ412250.1|FJ412249.1|FJ412248.1|FJ412247.1|FJ412246.1|FJ412245.1|FJ412244.1|FJ412243.1|FJ412242.1|FJ412241.1|FJ412240.1|FJ412239.1|FJ412238.1|FJ412237.1|FJ412236.1|FJ412235.1|FJ412234.1|FJ412233.1|FJ412232.1|FJ412231.1|FJ412230.1|FJ412229.1|FJ412228.1|FJ412227.1|FJ412226.1|FJ412225.1|FJ412224.1|FJ412223.1|FJ412222.1|FJ412221.1|FJ412220.1|FJ412219.1|FJ412218.1|FJ412217.1|FJ412216.1|FJ412215.1|FJ412214.1|FJ412213.1|FJ412212.1|FJ412211.1|FJ412210.1|FJ412209.1|FJ412208.1|FJ412207.1|FJ412206.1|FJ412205.1|FJ412204.1|FJ412203.1|FJ412202.1|FJ412201.1|FJ412200.1|FJ412199.1|FJ412198.1|FJ412197.1|FJ412196.1|FJ412195.1|FJ412194.1|FJ412193.1|FJ412192.1|FJ412191.1|FJ412190.1|FJ412189.1|FJ412188.1|FJ412187.1|FJ412186.1|FJ412185.1|FJ412184.1|FJ412183.1|FJ412182.1|FJ412181.1|FJ412180.1|FJ412179.1|FJ412178.1|FJ412177.1|FJ412176.1|FJ412175.1|FJ412174.1|FJ412173.1|FJ412172.1|FJ412171.1|FJ412170.1|FJ412169.1|FJ412168.1|FJ412167.1|FJ412166.1|FJ412165.1|FJ412164.1|FJ412163.1|FJ412162.1|FJ412161.1|FJ412160.1|FJ412159.1|FJ412158.1|FJ412157.1|FJ412156.1|FJ412155.1|FJ412154.1|FJ412153.1|FJ412152.1|FJ412151.1|FJ412150.1|FJ412149.1|FJ412148.1|FJ412147.1|FJ412146.1|FJ412145.1|FJ412144.1|FJ412143.1|FJ412142.1|FJ412141.1|FJ412140.1|FJ412139.1|FJ412138.1|FJ412137.1|FJ412136.1|FJ412135.1|FJ412134.1|FJ412133.1|FJ412132.1|FJ412131.1|FJ412130.1|FJ412129.1|FJ412128.1|FJ412127.1|FJ412126.1|FJ412125.1|FJ412124.1|FJ412123.1|FJ412122.1|FJ412121.1|FJ412120.1|FJ412119.1|FJ412118.1|FJ412117.1|FJ412116.1|FJ412115.1|FJ412114.1|FJ412113.1|FJ412112.1|FJ412111.1|FJ412110.1|FJ412109.1|FJ412108.1|EU847584.1|EU847583.1|EU847582.1|EU847581.1|EU847580.1|EU847579.1|EU847578.1|EU847577.1|EU847576.1|EU847575.1|EU847574.1|EU847573.1|EU847572.1|EU847571.1|EU847570.1|EU847569.1|EU847568.1|EU847567.1|EU847566.1|EU847565.1|EU847564.1|EU847563.1|EU847562.1|EU847561.1|EU847560.1|EU847559.1|EU847558.1|EU847557.1|EU847556.1|EU847555.1|EU847554.1|EU847553.1|EU847552.1|EU847551.1|EU847550.1|EU847549.1|EU847548.1|EU847547.1|EU847546.1|EU847545.1|EU847544.1|EU847543.1|EU847542.1|EU847541.1|EU847540.1|EU847539.1|EU847538.1|FJ424518.1|FJ226851.1|FJ226850.1|FJ226849.1|FJ226848.1|FJ226847.1|FJ226846.1|FJ226845.1|FJ226844.1|FJ226843.1|FJ226842.1|FJ226841.1|FJ226840.1|FJ226839.1|FJ226838.1|FJ226837.1|FJ226836.1|FJ226835.1|FJ226834.1|FJ226833.1|FJ226832.1|FJ226831.1|FJ226830.1|FJ226829.1|FJ226828.1|FJ226827.1|FJ226826.1|FJ226825.1|FJ226824.1|FJ226823.1|FJ226822.1|FJ226821.1|FJ226820.1|FJ226819.1|FJ226818.1|FJ226817.1|FJ226816.1|FJ226815.1|FJ226814.1|FJ226813.1|FJ226812.1|FJ226811.1|FJ226810.1|FJ226809.1|FJ226808.1|FJ226807.1|FJ226806.1|FJ226805.1|FJ226804.1|FJ226803.1|FJ226802.1|FJ226801.1|FJ226800.1|FJ226799.1|FJ226798.1|FJ226797.1|FJ226796.1|FJ226795.1|FJ226794.1|FJ226793.1|FJ226792.1|FJ226791.1|FJ226790.1|FJ226789.1|FJ226788.1|FJ226787.1|FJ226786.1|FJ226785.1|FJ226784.1|FJ226783.1|FJ226782.1|FJ226781.1|FJ226780.1|FJ226779.1|FJ226778.1|FJ226777.1|FJ226776.1|FJ226775.1|FJ226774.1|FJ226773.1|FJ226772.1|FJ226771.1|FJ226770.1|FJ226769.1|FJ226768.1|FJ226767.1|FJ226766.1|FJ226765.1|FJ226764.1|FJ226763.1|EU827437.1|EU827436.1|EU827435.1|FJ402884.1|FJ402883.1|FJ402882.1|FJ402881.1|FJ402880.1|FJ402879.1|FJ402878.1|FJ402877.1|FJ402876.1|FJ402875.1|FJ402874.1|FJ402873.1|FJ402872.1|FJ402871.1|FJ402870.1|FJ402869.1|FJ386278.1|FJ386277.1|FJ386276.1|FJ386275.1|FJ386274.1|FJ386273.1|FJ386272.1|FJ386271.1|FJ386270.1|FJ386269.1|FJ386268.1|FJ386267.1|FJ386266.1|FJ386265.1|FJ386264.1|FJ386263.1|FJ386262.1|FJ386261.1|FJ386260.1|FJ386259.1|FJ386258.1|FJ386257.1|FJ386256.1|FJ386255.1|FJ386254.1|FJ386253.1|FJ386252.1|FJ386251.1|FJ386250.1|FJ386249.1|FJ386248.1|FJ386247.1|FJ386246.1|FJ386245.1|FJ386244.1|FJ386243.1|FJ386242.1|FJ386241.1|FJ386240.1|FJ386239.1|FJ386238.1|FJ386237.1|FJ386236.1|FJ386235.1|FJ386234.1|FJ386233.1|FJ386232.1|FJ386231.1|FJ386230.1|FJ386229.1|FJ386228.1|FJ386227.1|FJ386226.1|FJ386225.1|FJ386224.1|FJ386223.1|FJ386222.1|FJ386221.1|FJ386220.1|FJ386219.1|FJ386218.1|FJ386217.1|FJ386216.1|FJ386215.1|FJ386214.1|FJ386213.1|FJ386212.1|FJ386211.1|FJ386210.1|FJ386209.1|FJ386208.1|FJ386207.1|FJ386206.1|FJ386205.1|FJ386204.1|FJ386203.1|FJ386202.1|FJ386201.1|FJ386200.1|FJ386199.1|FJ386198.1|FJ386197.1|FJ386196.1|FJ386195.1|FJ386194.1|FJ386193.1|FJ386192.1|FJ386191.1|FJ386190.1|FJ386189.1|FJ386188.1|FJ386187.1|FJ386186.1|FJ386185.1|FJ386184.1|FJ386183.1|FJ386182.1|FJ386181.1|FJ386180.1|FJ386179.1|FJ386178.1|FJ386177.1|FJ386176.1|FJ386175.1|FJ386174.1|FJ386173.1|FJ386172.1|FJ386171.1|FJ386170.1|FJ386169.1|FJ386168.1|FJ386167.1|FJ386166.1|FJ386165.1|FJ386164.1|FJ386163.1|FJ386162.1|FJ386161.1|FJ386160.1|FJ386159.1|FJ386158.1|FJ386157.1|FJ386156.1|FJ386155.1|FJ386154.1|FJ386153.1|FJ386152.1|FJ386151.1|FJ386150.1|FJ386149.1|FJ386148.1|FJ386147.1|FJ386146.1|FJ386145.1|FJ386144.1|FJ386143.1|FJ386142.1|FJ386141.1|FJ386140.1|FJ386139.1|FJ386138.1|FJ386137.1|FJ386136.1|FJ386135.1|FJ386134.1|FJ386133.1|FJ386132.1|FJ386131.1|FJ386130.1|FJ386129.1|FJ386128.1|FJ386127.1|FJ386126.1|FJ386125.1|FJ386124.1|FJ386123.1|FJ386122.1|FJ386121.1|FJ386120.1|FJ386119.1|FJ386118.1|FJ386117.1|FJ386116.1|FJ386115.1|FJ386114.1|FJ386113.1|FJ386112.1|FJ386111.1|FJ386110.1|FJ386109.1|FJ386108.1|FJ386107.1|FJ386106.1|FJ386105.1|FJ386104.1|FJ386103.1|FJ386102.1|FJ386101.1|FJ386100.1|FJ386099.1|FJ386098.1|FJ386097.1|FJ386096.1|FJ386095.1|FJ392291.1|FJ392287.1|EU861304.1|EU861303.1|EU861302.1|EU861301.1|EU861300.1|EU861299.1|EU861298.1|EU861297.1|EU861296.1|EU861295.1|EU861294.1|EU861293.1|EU861292.1|EU861291.1|EU861290.1|EU861289.1|EU861288.1|EU861287.1|EU861286.1|EU861285.1|EU861284.1|EU861283.1|EU861282.1|EU861281.1|EU861280.1|EU861279.1|EU861278.1|EU861277.1|EU861276.1|EU861275.1|EU861274.1|EU861273.1|EU861272.1|EU861271.1|EU861270.1|EU861269.1|EU861268.1|EU861267.1|FJ418667.1|FJ418666.1|FJ418665.1|FJ418664.1|FJ418663.1|FJ418662.1|FJ418661.1|FJ418660.1|FJ418659.1|FJ418658.1|FJ418657.1|FJ418656.1|EU848530.1|EU848529.1|EU848528.1|EU848527.1|EU848526.1|EU848525.1|EU848524.1|EU848523.1|EU848522.1|EU848521.1|EU848520.1|EU848519.1|EU848518.1|EU848517.1|EU848516.1|EU848515.1|EU848514.1|EU848513.1|EU848512.1|EU848511.1|EU848510.1|EU848509.1|EU848508.1|EU848507.1|EU848506.1|EU848505.1|EU848504.1|EU848503.1|EU848502.1|EU848501.1|EU848500.1|FJ411791.1|FJ411790.1|FJ411789.1|FJ411788.1|FJ411787.1|FJ411786.1|FJ411785.1|FJ411784.1|FJ411783.1|FJ411782.1|FJ411781.1|FJ411780.1|FJ411779.1|FJ411778.1|FJ411777.1|FJ411776.1|FJ411775.1|FJ411774.1|FJ411773.1|FJ411772.1|FJ411771.1|FJ411770.1|FJ411769.1|FJ411768.1|FJ411767.1|FJ411766.1|FJ411765.1|FJ411764.1|FJ411763.1|FJ411762.1|FJ411761.1|FJ411760.1|FJ411759.1|FJ411758.1|FJ411757.1|FJ411756.1|FJ411755.1|FJ411754.1|FJ411753.1|FJ411752.1|FJ411751.1|FJ411750.1|FJ411749.1|FJ411742.1|FJ411741.1|FJ411740.1|FJ411739.1|FJ411738.1|FJ411737.1|FJ411736.1|FJ411735.1|FJ411732.1|FJ411731.1|FJ411730.1|FJ411729.1|FJ411728.1|FJ411727.1|FJ411726.1|FJ411725.1|FJ411724.1|FJ411723.1|FJ411722.1|FJ411721.1|FJ411720.1|FJ411719.1|FJ411716.1|FJ411715.1|FJ411714.1|FJ411713.1|FJ411712.1|FJ411711.1|FJ411710.1|FJ411709.1|FJ411708.1|FJ411703.1|FJ411702.1|FJ411701.1|FJ411700.1|FJ411699.1|FJ411698.1|FJ411697.1|FJ411696.1|FJ411695.1|FJ411694.1|FJ411693.1|FJ411692.1|FJ411691.1|FJ411690.1|FJ411689.1|FJ411688.1|FJ411687.1|FJ411686.1|FJ411685.1|FJ411684.1|FJ411683.1|FJ411682.1|FJ411681.1|FJ411680.1|FJ411679.1|FJ411678.1|FJ411677.1|FJ411676.1|FJ411675.1|FJ411674.1|FJ411673.1|FJ411672.1|FJ411671.1|FJ411670.1|FJ411669.1|FJ411668.1|FJ411667.1|FJ411666.1|FJ411665.1|FJ411664.1|FJ411663.1|FJ411662.1|FJ411661.1|FJ411660.1|FJ411659.1|FJ411658.1|FJ411657.1|FJ411656.1|FJ411655.1|FJ411654.1|FJ411653.1|FJ411652.1|FJ411651.1|FJ411650.1|FJ411649.1|FJ411648.1|FJ411647.1|FJ411646.1|FJ411645.1|FJ411644.1|FJ411643.1|FJ411642.1|FJ411641.1|FJ411640.1|FJ411639.1|FJ411638.1|FJ411637.1|FJ411636.1|FJ411635.1|FJ411634.1|FJ411633.1|FJ411632.1|FJ411631.1|FJ411630.1|FJ411629.1|FJ411628.1|FJ411627.1|FJ411626.1|FJ411625.1|FJ411624.1|FJ411623.1|FJ411622.1|FJ411621.1|FJ411620.1|FJ411619.1|FJ411618.1|FJ411617.1|FJ411616.1|FJ411615.1|FJ411614.1|FJ411613.1|FJ411612.1|FJ411611.1|FJ411610.1|FJ411609.1|FJ411608.1|FJ411607.1|FJ411606.1|FJ411605.1|FJ411604.1|FJ411603.1|FJ411602.1|FJ411601.1|FJ411600.1|FJ411599.1|FJ411598.1|FJ411597.1|FJ411596.1|FJ411595.1|FJ411594.1|FJ411593.1|FJ411592.1|FJ411591.1|FJ411590.1|FJ411589.1|FJ411588.1|FJ411587.1|FJ411586.1|FJ411585.1|FJ411584.1|FJ411583.1|FJ411582.1|FJ411581.1|FJ411580.1|FJ411579.1|FJ411578.1|FJ411577.1|FJ411576.1|FJ411575.1|FJ411574.1|FJ411573.1|FJ411572.1|FJ411571.1|FJ411570.1|FJ411569.1|FJ411568.1|FJ411567.1|FJ411566.1|FJ411565.1|FJ411564.1|FJ411563.1|FJ411562.1|FJ411561.1|FJ411560.1|FJ411559.1|FJ411558.1|FJ411557.1|FJ411556.1|FJ411555.1|FJ411554.1|FJ411553.1|FJ411552.1|FJ411551.1|FJ411550.1|FJ411549.1|FJ411548.1|FJ411547.1|FJ411546.1|FJ411545.1|FJ411544.1|FJ411543.1|FJ411542.1|FJ411541.1|FJ411540.1|FJ411539.1|FJ411538.1|FJ411537.1|FJ411536.1|FJ411535.1|FJ411534.1|FJ411533.1|FJ411532.1|FJ411531.1|FJ411530.1|FJ411529.1|FJ411528.1|FJ411527.1|FJ411526.1|FJ411525.1|FJ411524.1|FJ411523.1|FJ411522.1|FJ411521.1|FJ411520.1|FJ411519.1|FJ411518.1|FJ411517.1|EU836148.1|EU836147.1|EU836146.1|EU836145.1|EU836144.1|EU836143.1|EU836142.1|EU836141.1|EU836140.1|EU836139.1|EU836138.1|EU836137.1|EU836136.1|EU836135.1|EU836134.1|EU836133.1|EU836132.1|EU836131.1|EU836130.1|EU836129.1|EU836128.1|EU836127.1|EU836126.1|EU836125.1|EU836124.1|EU836123.1|EU836122.1|EU836121.1|EU836120.1|EU836119.1|EU836118.1|EU836117.1|EU836116.1|EU836115.1|EU836114.1|EU836113.1|EU836112.1|EU836111.1|EU836110.1|EU836109.1|EU836108.1|EU836107.1|EU836106.1|EU836105.1|EU836104.1|EU836103.1|EU836102.1|EU836101.1|EU836100.1|EU836099.1|EU836098.1|EU836097.1|EU836096.1|EU836095.1|EU836094.1|EU836093.1|EU836092.1|EU836091.1|EU836090.1|EU836089.1|EU836088.1|EU836087.1|EU836086.1|EU836085.1|EU836084.1|EU836083.1|EU836082.1|EU836081.1|EU836080.1|EU836079.1|EU836078.1|EU836077.1|EU836076.1|EU836075.1|EU836074.1|EU836073.1|EU836072.1|EU836071.1|EU836070.1|EU836069.1|EU836068.1|EU836067.1|EU836066.1|EU836065.1|EU836064.1|EU836063.1|EU836062.1|EU836061.1|EU836060.1|EU836059.1|EU836058.1|EU836057.1|EU836056.1|EU836055.1|EU836054.1|EU836053.1|EU815592.1|FJ356198.1|FJ356197.1|FJ356196.1|FJ356195.1|FJ356194.1|FJ356193.1|FJ356192.1|FJ356191.1|FJ356190.1|FJ356189.1|FJ356188.1|EU815624.1|EU815623.1|EU815622.1|EU815621.1|EU815620.1|EU815619.1|EU815618.1|EU815617.1|EU815616.1|EU815615.1|EU815614.1|EU815613.1|EU815612.1|EU815611.1|EU815610.1|EU815609.1|EU815608.1|EU815607.1|EU815606.1|EU815605.1|EU815604.1|EU815603.1|EU815602.1|EU815601.1|EU815600.1|EU815599.1|EU815598.1|EU815597.1|EU815596.1|EU815595.1|EU815594.1|EU815593.1|EU815591.1|EU815590.1|EU815589.1|EU815588.1|EU815587.1|EU815586.1|EU815585.1|EU815584.1|EU815583.1|EU815582.1|EU815581.1|EU815580.1|FJ156278.1|FJ156277.1|FJ156276.1|FJ156275.1|FJ156274.1|FJ156273.1|FJ156272.1|FJ156271.1|FJ156270.1|FJ156269.1|FJ156268.1|FJ156267.1|FJ156266.1|FJ156265.1|FJ156264.1|FJ156263.1|FJ156262.1|FJ156261.1|FJ156260.1|FJ156259.1|FJ156258.1|FJ156257.1|FJ156256.1|FJ156255.1|FJ156254.1|FJ156253.1|FJ156252.1|FJ156251.1|FJ156250.1|FJ156249.1|FJ156248.1|FJ156247.1|FJ156246.1|FJ156245.1|FJ156244.1|FJ156243.1|FJ156242.1|FJ387485.1|FJ387484.1|FJ387483.1|FJ387482.1|FJ387481.1|FJ387480.1|FJ387479.1|FJ387478.1|FJ387477.1|FJ387476.1|FJ387475.1|FJ387474.1|FJ387473.1|FJ387472.1|FJ387471.1|FJ387470.1|FJ387469.1|FJ387468.1|FJ387467.1|FJ387466.1|FJ387465.1|FJ387464.1|FJ387463.1|FJ387462.1|FJ387461.1|FJ387460.1|FJ387459.1|FJ387458.1|FJ387457.1|FJ387456.1|FJ387455.1|FJ387454.1|FJ387453.1|FJ387452.1|FJ387451.1|FJ387450.1|FJ387449.1|FJ387448.1|FJ387447.1|FJ387446.1|FJ387445.1|FJ387444.1|FJ387443.1|FJ387442.1|FJ387441.1|FJ387440.1|FJ387439.1|FJ387438.1|FJ387437.1|FJ387436.1|FJ387435.1|FJ387434.1|FJ387433.1|FJ387432.1|FJ387431.1|FJ387430.1|FJ387429.1|FJ387428.1|FJ387427.1|FJ387426.1|FJ387425.1|FJ387424.1|FJ387423.1|FJ387422.1|FJ387421.1|FJ387420.1|FJ387419.1|FJ387418.1|FJ387417.1|FJ387416.1|FJ387415.1|FJ387414.1|FJ387413.1|FJ387412.1|FJ387411.1|FJ387410.1|FJ387409.1|FJ387408.1|FJ387407.1|FJ387406.1|FJ387405.1|FJ387404.1|FJ387403.1|FJ387402.1|FJ387401.1|FJ387400.1|FJ387399.1|FJ387398.1|FJ387397.1|FJ387396.1|FJ387395.1|FJ387394.1|FJ387393.1|FJ387392.1|FJ387391.1|FJ387390.1|FJ387389.1|FJ387388.1|FJ387387.1|FJ387386.1|FJ387385.1|FJ387384.1|FJ387383.1|FJ387382.1|FJ387381.1|FJ387380.1|FJ387379.1|FJ387378.1|FJ387377.1|FJ387376.1|FJ387375.1|FJ387374.1|FJ387373.1|FJ387372.1|FJ387371.1|FJ387370.1|FJ387369.1|FJ387368.1|FJ387367.1|FJ387366.1|FJ387365.1|FJ387364.1|FJ387363.1|FJ387362.1|FJ387361.1|FJ387360.1|FJ387359.1|FJ387358.1|FJ387357.1|FJ387356.1|FJ387355.1|FJ387354.1|FJ387353.1|FJ387352.1|FJ387351.1|FJ387350.1|FJ387349.1|FJ387348.1|FJ387347.1|FJ387346.1|FJ387345.1|FJ387344.1|FJ387343.1|FJ387342.1|FJ387341.1|FJ387340.1|FJ387339.1|FJ387338.1|FJ387337.1|FJ387336.1|FJ387335.1|FJ387334.1|FJ387333.1|FJ387332.1|FJ408726.1|FJ408725.1|FJ408724.1|FJ408723.1|FJ409147.1|FJ409146.1|FJ409145.1|FJ345444.1|FJ345443.1|FJ345442.1|FJ345441.1|FJ345440.1|FJ345439.1|FJ345438.1|FJ345437.1|FJ345436.1|FJ345435.1|FJ345434.1|FJ345433.1|FJ345432.1|FJ345431.1|FJ345430.1|FJ345429.1|FJ345428.1|FJ345427.1|FJ345426.1|FJ345425.1|FJ345424.1|FJ345423.1|FJ345422.1|FJ345421.1|FJ345420.1|FJ345419.1|FJ345418.1|FJ345417.1|FJ345416.1|FJ345415.1|FJ345414.1|FJ345413.1|FJ345412.1|FJ345452.1|FJ345451.1|FJ345450.1|FJ345449.1|FJ345448.1|FJ345447.1|FJ345446.1|FJ345445.1|FJ225660.1|FJ225659.1|FJ225658.1|FJ225657.1|FJ225656.1|FJ225655.1|FJ225654.1|FJ225653.1|FJ225652.1|FJ225651.1|FJ225650.1|FJ225649.1|FJ225648.1|FJ225647.1|FJ225646.1|FJ225645.1|FJ225644.1|FJ225643.1|FJ225642.1|FJ225641.1|FJ225640.1|FJ225639.1|FJ225638.1|FJ225637.1|FJ225636.1|FJ225635.1|FJ225634.1|FJ225633.1|FJ225632.1|FJ225631.1|FJ225630.1|FJ225629.1|FJ225628.1|FJ225627.1|FJ225626.1|FJ225625.1|FJ225624.1|FJ225623.1|FJ225622.1|FJ225621.1|FJ225620.1|FJ225619.1|FJ225618.1|FJ225617.1|FJ225616.1|FJ225615.1|FJ225614.1|FJ225613.1|FJ225612.1|FJ225611.1|FJ225610.1|FJ225609.1|FJ225608.1|FJ225607.1|FJ225606.1|FJ225605.1|FJ225604.1|FJ225603.1|FJ225602.1|FJ225601.1|FJ225600.1|FJ225599.1|FJ225598.1|FJ225597.1|FJ225596.1|FJ225595.1|FJ225594.1|FJ225593.1|FJ225592.1|FJ225591.1|FJ225590.1|FJ225589.1|FJ225588.1|FJ225587.1|FJ225586.1|FJ225585.1|FJ225584.1|FJ225583.1|FJ225582.1|FJ225581.1|FJ225580.1|FJ225579.1|FJ225578.1|FJ225577.1|FJ225576.1|FJ225575.1|FJ225574.1|FJ225573.1|FJ225572.1|FJ225571.1|FJ225570.1|FJ225569.1|FJ225568.1|FJ225567.1|FJ225566.1|FJ225565.1|FJ225564.1|FJ225563.1|FJ225562.1|FJ225561.1|FJ225560.1|FJ225559.1|FJ225558.1|FJ225557.1|FJ225556.1|FJ225555.1|FJ225554.1|FJ225553.1|FJ225552.1|FJ225551.1|FJ225550.1|FJ225549.1|FJ225548.1|FJ225547.1|FJ225546.1|FJ225545.1|FJ225544.1|FJ225543.1|FJ225542.1|FJ225541.1|FJ225540.1|FJ225539.1|FJ225538.1|FJ225537.1|FJ225536.1|FJ225535.1|FJ225534.1|FJ225533.1|FJ225532.1|FJ225531.1|FJ225530.1|FJ225529.1|FJ225528.1|FJ225527.1|FJ225526.1|FJ225525.1|FJ225524.1|FJ225523.1|FJ225522.1|FJ225521.1|FJ225520.1|FJ225519.1|FJ225518.1|FJ225517.1|FJ225516.1|FJ225515.1|FJ225514.1|FJ225513.1|FJ225512.1|FJ225511.1|FJ225510.1|FJ225509.1|FJ225508.1|FJ225507.1|FJ225506.1|FJ225505.1|FJ225504.1|FJ225503.1|FJ225502.1|FJ225501.1|FJ225500.1|FJ225499.1|FJ225498.1|FJ225497.1|FJ225496.1|FJ225495.1|FJ225494.1|FJ225493.1|FJ225492.1|FJ225491.1|FJ225490.1|FJ225489.1|FJ225488.1|FJ225487.1|FJ225486.1|FJ225485.1|FJ225484.1|FJ225483.1|FJ225482.1|FJ225481.1|FJ225480.1|FJ225479.1|FJ225478.1|FJ225477.1|FJ225476.1|FJ225475.1|FJ225474.1|FJ158959.1|FJ158958.1|FJ158957.1|FJ158956.1|FJ158955.1|FJ158954.1|FJ158953.1|FJ158952.1|FJ158951.1|FJ158950.1|FJ158949.1|FJ158948.1|FJ158947.1|FJ158946.1|FJ158945.1|FJ158944.1|FJ158943.1|FJ158942.1|FJ158941.1|FJ158940.1|FJ158939.1|FJ158938.1|FJ158937.1|FJ158936.1|FJ158935.1|FJ158934.1|FJ158933.1|FJ158932.1|FJ158931.1|FJ158930.1|FJ158929.1|FJ158928.1|FJ158927.1|FJ158926.1|FJ158925.1|FJ158924.1|FJ158923.1|FJ158922.1|FJ158921.1|FJ158920.1|FJ158919.1|FJ158918.1|FJ158917.1|FJ158916.1|FJ158915.1|FJ158914.1|FJ158913.1|FJ158912.1|FJ158911.1|FJ158910.1|FJ158909.1|FJ158908.1|FJ158907.1|FJ158906.1|FJ158905.1|FJ158904.1|FJ158903.1|FJ158902.1|FJ158901.1|FJ158900.1|FJ158899.1|FJ158898.1|FJ158897.1|FJ158896.1|FJ158895.1|FJ158894.1|FJ158893.1|FJ158892.1|FJ158891.1|FJ158890.1|FJ158889.1|FJ158888.1|FJ158887.1|FJ158886.1|FJ158885.1|FJ158884.1|FJ158883.1|FJ158882.1|FJ158881.1|FJ158880.1|FJ158879.1|FJ158878.1|FJ158877.1|FJ158876.1|FJ158875.1|FJ158874.1|FJ158873.1|FJ158872.1|FJ158871.1|FJ158870.1|FJ158869.1|FJ158868.1|FJ158867.1|FJ158866.1|FJ158865.1|FJ158864.1|FJ158863.1|FJ158862.1|FJ158861.1|FJ158860.1|FJ158859.1|FJ158858.1|FJ158857.1|EU735403.1|EU735402.1|EU735401.1|EU735400.1|EU735399.1|EU735398.1|EU735397.1|EU735396.1|EU735395.1|EU735394.1|EU735393.1|EU735392.1|EU735391.1|EU735390.1|EU735389.1|EU735388.1|EU735387.1|EU735386.1|EU735385.1|EU735384.1|EU735383.1|EU735382.1|EU735381.1|EU735380.1|EU735379.1|EU735378.1|EU735377.1|EU735376.1|EU735375.1|EU735374.1|EU735373.1|EU735372.1|EU735371.1|EU735370.1|EU735369.1|EU735368.1|EU735367.1|EU735366.1|EU735365.1|EU735364.1|EU735363.1|EU735362.1|EU735361.1|EU735360.1|EU735359.1|EU735358.1|EU735357.1|EU741724.1|EU741723.1|EU741722.1|EU741721.1|EU741712.1|EU741711.1|EU741710.1|EU741709.1|EU741708.1|EU741707.1|EU741706.1|EU741705.1|EU741704.1|EU741703.1|EU741702.1|EU741701.1|EU797614.1|EU797613.1|EU818839.1|EU818838.1|EU818837.1|EU818836.1|EU818835.1|EU818834.1|EU818832.1|EU818831.1|EU818830.1|EU818829.1|EU818828.1|EU818822.1|EU818821.1|EU818820.1|EU818818.1|EU818817.1|EU818816.1|EU818815.1|EU818814.1|EU818812.1|EU818810.1|EU818809.1|EU818804.1|EU818803.1|FJ348150.1|FJ348149.1|FJ348148.1|FJ348147.1|FJ348146.1|FJ348145.1|FJ348144.1|FJ348143.1|FJ348142.1|FJ348141.1|FJ348140.1|FJ348139.1|FJ348138.1|FJ348137.1|FJ348136.1|FJ348135.1|FJ348134.1|FJ348133.1|FJ348132.1|FJ348131.1|FJ348130.1|FJ348129.1|FJ348128.1|FJ348127.1|FJ348126.1|FJ348125.1|FJ348124.1|FJ348123.1|FJ348122.1|FJ348121.1|FJ348120.1|FJ348119.1|FJ348118.1|FJ348117.1|FJ348116.1|FJ348115.1|FJ348114.1|FJ348113.1|FJ348112.1|FJ348111.1|FJ348110.1|FJ348109.1|FJ348108.1|FJ348107.1|FJ348106.1|FJ348105.1|FJ348104.1|FJ348103.1|FJ348102.1|FJ348101.1|FJ348100.1|FJ348099.1|FJ348098.1|FJ348097.1|FJ348096.1|FJ348095.1|FJ348094.1|FJ348093.1|FJ348092.1|FJ348091.1|FJ348090.1|FJ348089.1|FJ348088.1|FJ348087.1|FJ348086.1|FJ348085.1|FJ348084.1|FJ348083.1|FJ348082.1|FJ348081.1|FJ348080.1|FJ348079.1|FJ348078.1|FJ348077.1|FJ348076.1|FJ348075.1|FJ348074.1|FJ348073.1|FJ348072.1|FJ348071.1|FJ348070.1|FJ348069.1|FJ348068.1|FJ348067.1|FJ348066.1|FJ348065.1|FJ348064.1|FJ348063.1|FJ348062.1|FJ348061.1|FJ348060.1|FJ348059.1|FJ348058.1|FJ348057.1|FJ348056.1|FJ348055.1|FJ348054.1|FJ348053.1|FJ348052.1|FJ348051.1|FJ348050.1|FJ348049.1|FJ348048.1|FJ348047.1|FJ374779.1|FJ374778.1|FJ374777.1|FJ374776.1|FJ374775.1|EU748852.1|EU748851.1|EU748850.1|EU748849.1|EU748848.1|EU748847.1|EU748846.1|EU748845.1|EU748844.1|EU748843.1|EU748842.1|EU748841.1|EU748840.1|FJ165430.1|FJ165429.1|FJ165428.1|FJ165427.1|FJ165426.1|FJ165425.1|FJ165424.1|FJ165423.1|FJ165422.1|FJ165421.1|FJ165420.1|FJ165419.1|FJ165418.1|FJ165417.1|FJ165416.1|FJ165415.1|FJ165414.1|FJ165413.1|FJ165412.1|FJ165411.1|FJ165410.1|FJ165400.1|FJ165399.1|FJ165398.1|FJ165397.1|FJ165396.1|FJ165053.1|FJ164985.1|FJ164984.1|FJ164983.1|FJ164982.1|FJ164981.1|FJ164915.1|FJ164914.1|FJ164792.1|FJ164791.1|FJ164790.1|FJ164789.1|FJ164788.1|FJ164787.1|FJ164786.1|FJ164785.1|FJ164784.1|FJ164783.1|FJ164782.1|FJ164781.1|FJ164780.1|FJ164779.1|FJ164778.1|FJ164777.1|FJ164776.1|FJ164523.1|FJ164522.1|FJ164521.1|FJ164520.1|FJ164519.1|FJ164518.1|FJ164517.1|FJ164516.1|FJ164515.1|FJ164479.1|FJ164478.1|FJ164477.1|FJ164476.1|FJ164475.1|FJ164474.1|FJ164473.1|FJ164472.1|FJ164471.1|FJ164470.1|FJ164469.1|FJ164468.1|FJ164467.1|FJ164466.1|FJ164465.1|FJ164464.1|FJ164458.1|FJ164457.1|FJ164456.1|FJ164455.1|FJ164346.1|FJ164316.1|FJ164315.1|FJ164314.1|FJ164313.1|FJ164263.1|FJ164262.1|FJ164261.1|FJ164260.1|FJ164259.1|FJ164258.1|FJ164257.1|FJ164256.1|FJ164255.1|FJ164254.1|FJ164253.1|FJ164252.1|FJ164251.1|FJ262985.1|FJ262984.1|FJ262983.1|FJ226528.1|FJ226527.1|FJ226526.1|FJ226525.1|FJ226520.1|FJ226519.1|FJ226518.1|FJ226517.1|FJ226516.1|EU761045.1|EU761044.1|EU761043.1|EU761042.1|EU761041.1|EU761040.1|EU761039.1|EU761038.1|EU761037.1|EU761036.1|EU761035.1|EU761034.1|EU761033.1|EU761032.1|EU761031.1|EU761030.1|EU761029.1|EU761028.1|EU761027.1|EU761026.1|EU761025.1|EU761024.1|EU761023.1|EU761022.1|EU761021.1|EU761020.1|EU761019.1|EU761018.1|EU761017.1|EU761016.1|EU761015.1|EU750824.1|EU750823.1|EU750822.1|EU750821.1|EU750820.1|EU750819.1|EU750818.1|EU750817.1|EU750816.1|EU750815.1|EU750814.1|EU750813.1|EU750812.1|EU750811.1|EU750810.1|EU750809.1|EU750808.1|EU750807.1|EU750806.1|EU750805.1|EU750804.1|EU750803.1|EU750802.1|EU750801.1|EU750800.1|EU750799.1|EU750798.1|EU750797.1|EU750796.1|EU750795.1|EU750794.1|EU750793.1|FJ151420.1|FJ151419.1|FJ205609.1|FJ205608.1|FJ205607.1|FJ205606.1|FJ205605.1|FJ205604.1|FJ205603.1|FJ205602.1|FJ205601.1|FJ205600.1|FJ205599.1|FJ205598.1|FJ205597.1|FJ205596.1|FJ205595.1|FJ205594.1|FJ205593.1|FJ205592.1|FJ205591.1|FJ205590.1|FJ205589.1|FJ205588.1|FJ205587.1|FJ205586.1|FJ205585.1|FJ205584.1|FJ205583.1|FJ205582.1|FJ205581.1|FJ205580.1|FJ205579.1|FJ205578.1|FJ205577.1|FJ205576.1|FJ205575.1|FJ205574.1|FJ205573.1|FJ205572.1|FJ205571.1|FJ205570.1|FJ205569.1|FJ205568.1|FJ205567.1|FJ205566.1|FJ205565.1|FJ205564.1|FJ205563.1|FJ205562.1|FJ205561.1|FJ205560.1|FJ039875.1|FJ039874.1|FJ039873.1|FJ039872.1|FJ039871.1|FJ039870.1|FJ039869.1|FJ039868.1|FJ039867.1|FJ039866.1|FJ178099.1|FJ196443.1|FJ196442.1|FJ196441.1|FJ196440.1|FJ196439.1|FJ196438.1|FJ196437.1|FJ196436.1|FJ196435.1|FJ196434.1|FJ196433.1|FJ196432.1|FJ196431.1|FJ196430.1|FJ196429.1|FJ196428.1|FJ196427.1|FJ196426.1|FJ196425.1|FJ196424.1|FJ196423.1|FJ196422.1|FJ196421.1|FJ196420.1|FJ196419.1|FJ196418.1|FJ196417.1|FJ196416.1|FJ196415.1|FJ196414.1|FJ196413.1|FJ196412.1|FJ196411.1|FJ196410.1|FJ196409.1|FJ196408.1|FJ196407.1|FJ196406.1|FJ196405.1|FJ196404.1|FJ196403.1|FJ001502.1|FJ001501.1|FJ001500.1|FJ001499.1|FJ001498.1|FJ001497.1|FJ001496.1|FJ001495.1|FJ001494.1|FJ001493.1|FJ001492.1|FJ001491.1|FJ001490.1|FJ001489.1|FJ001488.1|FJ001487.1|FJ001486.1|FJ001485.1|FJ001484.1|FJ001483.1|FJ001482.1|FJ001481.1|FJ001480.1|FJ001479.1|FJ001478.1|FJ001477.1|FJ001476.1|FJ001475.1|FJ001474.1|FJ160282.1|FJ160281.1|FJ160280.1|FJ160279.1|EU876682.1|EU876681.1|EU876680.1|EU876679.1|EU876678.1|EU876677.1|EU876676.1|EU876675.1|EU876674.1|EU876673.1|FJ200433.1|EU981896.1|EU981895.1|EU981894.1|EU981893.1|EU981892.1|EU981891.1|EU981890.1|EU981889.1|EU981888.1|EU981887.1|EU981886.1|EU981885.1|EU981884.1|EU981883.1|EU981882.1|EU981881.1|EU981880.1|EU981879.1|EU981878.1|EU981877.1|EU981876.1|EU981875.1|EU981874.1|EU981873.1|EU981872.1|EU981871.1|EU981870.1|EU981869.1|EU981868.1|EU981867.1|EU981866.1|EU981865.1|EU981864.1|EU981863.1|EU981862.1|EU981861.1|EU981860.1|EU981859.1|EU981858.1|EU981857.1|EU981856.1|EU981855.1|EU981854.1|EU981853.1|EU981852.1|EU981851.1|EU981850.1|EU981849.1|EU981848.1|EU981847.1|EU981846.1|EU981845.1|EU981844.1|EU981843.1|EU981842.1|EU981841.1|EU981840.1|EU981839.1|EU981838.1|EU981837.1|EU981836.1|EU981835.1|EU981834.1|EU981833.1|EU981832.1|EU981831.1|EU981830.1|EU981829.1|EU981828.1|EU981827.1|FJ161758.1|FJ161757.1|FJ161756.1|FJ161755.1|FJ161754.1|FJ161753.1|FJ161752.1|FJ161751.1|FJ161750.1|FJ161749.1|FJ161748.1|FJ161747.1|FJ161746.1|FJ161745.1|FJ161744.1|FJ161743.1|FJ161742.1|FJ161741.1|FJ161740.1|FJ161739.1|FJ161738.1|FJ161737.1|FJ161736.1|FJ161735.1|FJ161734.1|FJ161733.1|FJ161732.1|FJ161731.1|FJ161730.1|FJ161729.1|FJ161728.1|FJ161727.1|FJ161726.1|FJ161725.1|FJ161724.1|FJ161723.1|FJ161722.1|FJ161721.1|FJ161720.1|FJ161719.1|FJ161718.1|FJ161717.1|FJ161716.1|FJ161715.1|FJ161714.1|FJ161713.1|FJ161712.1|FJ161711.1|FJ161710.1|FJ161709.1|FJ161708.1|FJ161707.1|EU791463.1|EU742677.1|EU742676.1|EU742674.1|EU742673.1|EU742672.1|EU742671.1|EU742670.1|EU742669.1|EU742668.1|EU742667.1|EU742666.1|EU742664.1|EU742662.1|EU742661.1|EU746436.1|EU746433.1|EU746432.1|EU746431.1|EU735767.1|EU735766.1|EU735765.1|EU735764.1|EU735763.1|EU735762.1|EU735761.1|EU735760.1|EU735759.1|EU735758.1|EU735757.1|EU735756.1|EU735755.1|EU735754.1|EU735753.1|FJ158633.1|FJ158632.1|FJ158631.1|FJ158630.1|FJ158629.1|FJ158628.1|FJ158627.1|FJ158626.1|FJ158625.1|FJ158624.1|FJ158623.1|FJ158622.1|FJ158621.1|FJ158620.1|FJ158619.1|FJ158618.1|FJ158617.1|FJ028659.1|FJ028658.1|FJ152427.1|FJ152426.1|FJ152425.1|FJ152424.1|FJ152423.1|FJ152422.1|FJ152421.1|FJ152420.1|FJ152419.1|FJ152418.1|FJ152417.1|FJ029102.1|FJ029101.1|FJ029100.1|FJ029099.1|FJ029098.1|FJ029097.1|FJ029096.1|FJ029095.1|FJ029094.1|FJ029093.1|FJ029092.1|FJ029091.1|FJ029090.1|FJ029089.1|FJ029088.1|FJ029087.1|FJ029086.1|FJ029085.1|FJ029084.1|FJ029083.1|FJ029082.1|FJ029081.1|FJ029080.1|FJ029079.1|FJ029078.1|FJ029077.1|FJ029076.1|FJ029075.1|FJ029074.1|FJ029073.1|FJ029072.1|FJ029071.1|FJ029070.1|FJ029069.1|FJ029068.1|FJ029067.1|FJ029066.1|FJ029065.1|FJ029064.1|FJ029063.1|FJ029062.1|FJ029061.1|FJ029060.1|FJ029059.1|FJ029058.1|FJ029057.1|FJ029056.1|FJ029055.1|FJ029054.1|FJ029053.1|FJ029052.1|FJ029051.1|FJ029050.1|FJ029049.1|FJ029048.1|FJ029047.1|FJ029046.1|FJ029045.1|FJ029044.1|FJ029043.1|FJ029042.1|FJ029041.1|FJ029040.1|FJ029039.1|FJ029038.1|FJ029037.1|FJ029036.1|FJ029035.1|FJ029034.1|FJ029033.1|FJ029032.1|FJ029031.1|FJ029030.1|FJ029029.1|FJ029028.1|FJ029027.1|FJ029026.1|FJ029025.1|FJ029024.1|FJ029023.1|FJ029022.1|FJ029021.1|FJ029020.1|FJ029019.1|FJ029018.1|FJ029017.1|FJ029016.1|FJ029015.1|FJ029014.1|FJ029013.1|FJ029012.1|FJ029011.1|FJ029010.1|FJ029009.1|FJ029008.1|FJ029007.1|FJ029006.1|FJ029005.1|FJ029004.1|FJ029003.1|FJ029002.1|FJ029001.1|FJ029000.1|FJ028999.1|FJ028998.1|FJ028997.1|FJ028996.1|FJ028995.1|FJ028994.1|FJ028993.1|FJ028992.1|FJ028991.1|FJ028990.1|FJ028989.1|FJ028988.1|FJ028987.1|FJ028986.1|FJ028985.1|FJ028984.1|FJ028983.1|FJ028982.1|FJ028981.1|FJ028980.1|FJ028979.1|FJ028978.1|FJ028977.1|FJ028976.1|FJ028975.1|FJ028974.1|FJ028973.1|FJ028972.1|FJ028971.1|FJ028970.1|FJ028969.1|FJ028968.1|FJ028967.1|FJ028966.1|FJ028965.1|FJ028964.1|FJ028963.1|FJ028962.1|FJ028961.1|FJ028960.1|FJ028959.1|FJ028958.1|FJ028957.1|FJ028956.1|FJ028955.1|FJ028954.1|FJ028953.1|FJ028952.1|FJ028951.1|FJ028950.1|FJ028949.1|FJ028948.1|FJ028947.1|FJ028946.1|FJ028945.1|FJ028944.1|FJ028943.1|FJ028942.1|FJ028941.1|FJ028940.1|FJ028939.1|FJ028938.1|FJ028937.1|FJ028936.1|FJ028935.1|FJ028934.1|FJ028933.1|FJ028932.1|FJ028931.1|FJ028930.1|FJ028929.1|FJ028928.1|FJ028927.1|FJ028926.1|FJ028925.1|FJ028924.1|FJ028923.1|FJ028922.1|FJ028921.1|FJ028920.1|FJ028919.1|FJ028918.1|FJ028917.1|FJ028916.1|FJ028915.1|FJ028914.1|FJ028913.1|FJ028912.1|FJ028911.1|FJ028910.1|FJ028909.1|FJ028908.1|FJ028907.1|FJ028906.1|FJ028905.1|FJ028904.1|FJ028903.1|FJ028902.1|FJ028901.1|EU847941.1|EU847940.1|EU847939.1|EU847938.1|EU847937.1|EU847936.1|EU847935.1|EU847934.1|EU847933.1|EU847932.1|EU847931.1|EU847930.1|EU847929.1|EU847928.1|EU847927.1|EU847926.1|EU847925.1|EU847924.1|EU847923.1|EU847922.1|EU847921.1|EU847920.1|EU847919.1|EU847918.1|EU847917.1|EU847916.1|EU847915.1|EU847914.1|EU847913.1|EU847912.1|EU847911.1|EU847910.1|EU847909.1|EU847908.1|EU847907.1|EU847906.1|EU847905.1|EU847904.1|EU847903.1|EU847902.1|EU847901.1|EU847900.1|EU847899.1|EU847898.1|EU847897.1|EU847896.1|EU847895.1|EU847894.1|EU847893.1|EU847892.1|EU847891.1|EU847890.1|EU847889.1|EU847888.1|EU847887.1|EU847886.1|EU847885.1|EU847884.1|EU847883.1|EU847882.1|EU847881.1|EU847880.1|EU847879.1|EU847878.1|EU847877.1|EU847876.1|EU847875.1|EU847874.1|EU847873.1|EU847872.1|EU847871.1|EU847870.1|EU847869.1|EU847868.1|EU847867.1|EU847866.1|EU847865.1|EU847864.1|EU847863.1|EU847862.1|EU847861.1|EU847860.1|EU847859.1|EU847858.1|EU847857.1|EU847856.1|EU847855.1|EU847854.1|EU847853.1|EU847852.1|EU847851.1|EU847850.1|EU847849.1|EU847848.1|EU847847.1|EU847846.1|EU847845.1|EU847844.1|EU847843.1|EU847842.1|EU847841.1|EU847840.1|EU847839.1|EU847838.1|EU847837.1|EU847836.1|EU847835.1|EU847834.1|EU847833.1|EU847832.1|EU847831.1|EU847830.1|EU847829.1|EU847828.1|EU847827.1|EU847826.1|EU847825.1|EU847824.1|EU847823.1|EU847822.1|EU847821.1|EU812751.1|EU812750.1|EU812749.1|FJ170791.1|FJ170790.1|FJ170789.1|FJ170788.1|FJ170787.1|FJ170786.1|FJ170785.1|FJ170784.1|FJ170783.1|FJ170782.1|FJ170781.1|FJ170780.1|FJ170779.1|FJ170778.1|FJ170777.1|FJ170776.1|FJ170775.1|FJ170774.1|FJ170773.1|FJ170772.1|FJ170771.1|FJ170770.1|FJ170769.1|FJ170768.1|FJ170767.1|FJ158557.1|FJ158556.1|EU697548.1|EU697547.1|EU697546.1|EU697545.1|EU697544.1|EU697543.1|EU697542.1|EU697541.1|EU697540.1|EU697539.1|EU697538.1|EU697537.1|EU697536.1|EU697535.1|EU697534.1|EU697533.1|EU697532.1|EU697531.1|EU697530.1|EU697529.1|EU697528.1|EU697527.1|EU697526.1|EU697525.1|EU697524.1|EU697523.1|EU682682.1|EU682681.1|EU682680.1|EU682679.1|EU682678.1|EU682677.1|EU682676.1|EU682675.1|EU682674.1|EU682673.1|EU682672.1|EU682671.1|EU682670.1|EU682669.1|EU682668.1|EU682667.1|EU682666.1|FJ015054.1|FJ015053.1|EU697329.1|EU697328.1|EU697327.1|EU697326.1|EU697325.1|EU697324.1|EU697323.1|EU697322.1|EU697321.1|EU697320.1|EU697319.1|EU697318.1|EU697317.1|EU697316.1|EU697315.1|EU697314.1|EU697313.1|EU697312.1|EU697311.1|EU697310.1|EU697309.1|EU697308.1|EU697307.1|EU697306.1|EU697305.1|EU697304.1|EU697303.1|EU697302.1|EU697301.1|EU697300.1|EU697299.1|EU697298.1|EU697297.1|EU697296.1|EU697295.1|EU697294.1|EU697293.1|EU697292.1|EU697291.1|EU697290.1|EU697289.1|EU697288.1|EU697287.1|EU697286.1|EU697285.1|EU697284.1|EU697283.1|EU697282.1|EU697281.1|EU697280.1|EU697279.1|EU697278.1|EU697277.1|EU722508.1|EU722507.1|EU722506.1|EU722505.1|EU722504.1|EU722503.1|EU722502.1|EU409402.1|EU409401.1|EU409400.1|EU409382.1|EU409381.1|EU409380.1|EU409379.1|EU409378.1|EU409377.1|EU409376.1|EU409375.1|EU409374.1|EU409373.1|EU409372.1|EU409371.1|EU409370.1|EU409369.1|EU409368.1|EU409367.1|EU409366.1|EU710684.1|EU710683.1|EU710682.1|EU710681.1|EU710680.1|EU710679.1|EU710678.1|EU710677.1|EU710676.1|EU934682.1|EU934681.1|EU934680.1|EU934679.1|EU934678.1|EU934677.1|EU934676.1|EU934675.1|EU934674.1|EU934673.1|EU934672.1|EU934671.1|EU934670.1|EU934669.1|EU934668.1|EU934667.1|EU934666.1|EU934665.1|EU934664.1|EU934663.1|EU934662.1|EU934661.1|EU934660.1|EU934659.1|EU934658.1|EU934657.1|EU934656.1|EU934655.1|EU934654.1|EU934653.1|EU934652.1|EU934651.1|EU934650.1|EU934649.1|EU934648.1|EU934647.1|EU934646.1|EU934645.1|EU934644.1|EU934643.1|EU934642.1|EU934641.1|EU934640.1|EU887922.1|EU887921.1|EU887920.1|EU887919.1|EU887918.1|EU887917.1|EU887916.1|EU887915.1|EU887914.1|EU887913.1|EU887912.1|EU887911.1|EU887910.1|EU887909.1|EU887908.1|EU887907.1|EU887906.1|EU887905.1|EU887904.1|EU887903.1|EU887902.1|EU887901.1|EU887900.1|EU887899.1|EU887898.1|EU887897.1|EU887896.1|EU887895.1|EU887894.1|EU887893.1|EU887892.1|EU887891.1|EU887890.1|EU887889.1|FJ158587.1|FJ158586.1|FJ158585.1|FJ158584.1|FJ158583.1|FJ158582.1|FJ158581.1|FJ158580.1|FJ158579.1|FJ158578.1|FJ158577.1|FJ158576.1|FJ158575.1|FJ158574.1|FJ158573.1|FJ158572.1|FJ158571.1|FJ158570.1|FJ158569.1|FJ158568.1|FJ158567.1|FJ158566.1|FJ158565.1|EU714105.1|EU714104.1|EU714103.1|EU714102.1|EU714101.1|EU983580.1|EU814533.1|EU814532.1|EU814531.1|EU814530.1|EU938132.1|EU938131.1|EU938130.1|EU938129.1|EU938128.1|EU834867.1|EU834866.1|EU834865.1|EU834864.1|EU834863.1|EU834862.1|EU834861.1|EU834860.1|EU834859.1|EU834858.1|EU834857.1|EU834856.1|EU834855.1|EU834854.1|EU834853.1|EU834852.1|EU834851.1|EU834850.1|EU834849.1|EU834848.1|EU736179.1|EU736178.1|EU736177.1|EU736176.1|EU736175.1|EU736174.1|EU736173.1|EU736172.1|EU736171.1|EU736170.1|EU736169.1|EU736168.1|EU736167.1|EU736166.1|EU736165.1|EU736164.1|EU736163.1|EU736162.1|EU736161.1|EU736160.1|EU736159.1|EU736158.1|EU736157.1|EU736156.1|EU736155.1|EU736154.1|EU736152.1|EU736151.1|EU736150.1|EU736148.1|EU736147.1|EU736146.1|EU736145.1|EU736144.1|EU736143.1|EU736142.1|EU816896.1|EU816895.1|EU816894.1|EU816892.1|EU816891.1|EU816890.1|EU816889.1|EU816888.1|EU816887.1|EU816886.1|EU816885.1|EU816884.1|EU816881.1|EU816880.1|EU816879.1|EU792501.1|EU792500.1|EU792499.1|EU792498.1|EU792497.1|EU792496.1|EU792495.1|EU792494.1|EU792493.1|EU792492.1|EU792491.1|EU792490.1|EU792489.1|EU792488.1|EU792487.1|EU792486.1|EU792485.1|EU792484.1|EU792483.1|EU792482.1|EU792481.1|EU792480.1|EU792479.1|EU792478.1|EU792477.1|EU792476.1|EU919339.1|EU919338.1|EU919337.1|EU919336.1|EU919335.1|EU919334.1|EU919333.1|EU919332.1|EU919331.1|EU919330.1|EU919329.1|EU919328.1|EU919327.1|EU919326.1|EU919325.1|EU919324.1|EU919323.1|EU919322.1|EU919321.1|EU919320.1|EU919319.1|EU919318.1|EU919317.1|EU919316.1|EU919315.1|EU919314.1|EU919313.1|EU919312.1|EU919311.1|EU919310.1|EU919309.1|EU919308.1|EU919307.1|EU919306.1|EU919305.1|EU919304.1|EU919303.1|EU919302.1|EU919301.1|EU919300.1|EU919299.1|EU919298.1|EU919297.1|EU919296.1|EU919295.1|EU919294.1|EU919293.1|EU919292.1|EU919291.1|EU919290.1|EU919289.1|EU919288.1|EU919287.1|EU919286.1|EU919285.1|EU919284.1|EU919283.1|EU919282.1|EU919281.1|EU919280.1|FJ037788.1|EU920769.1|EU920768.1|EU920767.1|EU920766.1|EU920765.1|EU920764.1|EU920763.1|EU920762.1|EU920761.1|EU920760.1|EU920759.1|EU920758.1|EU920757.1|EU920756.1|EU920755.1|EU920754.1|EU920753.1|EU920752.1|EU920751.1|EU920750.1|EU920749.1|EU920748.1|EU920747.1|EU920746.1|EU920745.1|EU920744.1|EU920743.1|EU920742.1|EU920741.1|EU920740.1|EU920739.1|EU920738.1|EU920737.1|EU920736.1|FJ026894.1|FJ026893.1|FJ026892.1|FJ026891.1|FJ026890.1|FJ026889.1|FJ026888.1|FJ026887.1|FJ026886.1|FJ026885.1|FJ026884.1|FJ026883.1|FJ026882.1|FJ026881.1|FJ026880.1|FJ026879.1|FJ026878.1|FJ026877.1|FJ026876.1|FJ026875.1|FJ026874.1|FJ026873.1|FJ026872.1|FJ026871.1|FJ026870.1|FJ026869.1|FJ026868.1|FJ026867.1|FJ026866.1|FJ026865.1|FJ026864.1|FJ026863.1|FJ026862.1|FJ026861.1|FJ026860.1|FJ026859.1|FJ026858.1|FJ026857.1|FJ026856.1|FJ026855.1|FJ027013.1|FJ027012.1|FJ027011.1|FJ027010.1|FJ027009.1|FJ027008.1|FJ027007.1|FJ027006.1|FJ027005.1|FJ027004.1|FJ027003.1|FJ027002.1|FJ027001.1|FJ027000.1|FJ026999.1|FJ026998.1|FJ026997.1|FJ026996.1|FJ026995.1|FJ026994.1|FJ026993.1|FJ026992.1|FJ026991.1|FJ026990.1|FJ026989.1|FJ026988.1|FJ026987.1|FJ026986.1|FJ026985.1|FJ026984.1|FJ026983.1|FJ026982.1|FJ026981.1|FJ026980.1|FJ026979.1|FJ026978.1|FJ026977.1|FJ026976.1|FJ026975.1|FJ026974.1|FJ026973.1|FJ026972.1|FJ026971.1|FJ026970.1|FJ026969.1|FJ026968.1|FJ026967.1|FJ026966.1|FJ026965.1|FJ026964.1|FJ026963.1|FJ026962.1|FJ026961.1|EU915581.1|EU915580.1|EU915579.1|EU915578.1|EU915577.1|EU915576.1|EU915575.1|EU915574.1|EU915573.1|EU915572.1|EU915571.1|EU915570.1|EU915569.1|EU915568.1|EU915567.1|EU915566.1|EU915565.1|EU915564.1|EU915563.1|EU915562.1|EU918362.1|EU918361.1|EU918360.1|EU918359.1|EU918358.1|EU918357.1|EU918356.1|EU918355.1|EU918354.1|EU918353.1|EU918352.1|EU918351.1|EU918350.1|EU646045.1|EU646044.1|EU646043.1|EU646042.1|EU646041.1|EU646040.1|EU646039.1|EU646038.1|EU646037.1|EU646036.1|EU646035.1|EU646034.1|EU646033.1|EU646032.1|EU646031.1|EU646030.1|EU646029.1|EU646028.1|EU646027.1|EU646026.1|EU646025.1|EU646024.1|EU646023.1|EU646022.1|EU646021.1|EU646020.1|EU646019.1|EU646018.1|EU646017.1|EU646016.1|EU646015.1|EU646014.1|EU646013.1|EU646012.1|EU646011.1|EU646010.1|EU646009.1|EU646008.1|EU646007.1|EU646006.1|EU646005.1|EU646004.1|EU646003.1|EU646002.1|EU646001.1|EU646000.1|EU645999.1|EU645998.1|EU645997.1|EU645996.1|EU645995.1|EU645994.1|EU645993.1|EU645992.1|EU645991.1|EU645990.1|EU645989.1|EU645988.1|EU645987.1|EU645986.1|EU645985.1|EU645984.1|EU645983.1|EU645982.1|EU645981.1|EU645980.1|EU645979.1|EU645978.1|EU645977.1|EU645976.1|EU645975.1|EU645974.1|EU645973.1|EU645972.1|EU645971.1|EU561600.1|EU561599.1|EU561598.1|EU561597.1|EU561596.1|EU561595.1|EU561594.1|EU561593.1|EU561592.1|EU561591.1|EU561590.1|EU561589.1|EU561588.1|EU561587.1|EU561586.1|EU561585.1|EU561584.1|EU561583.1|EU561582.1|EU561581.1|EU561580.1|EU561579.1|EU561578.1|EU561577.1|EU561576.1|EU561575.1|EU561574.1|EU561573.1|EU561572.1|EU561571.1|EU561570.1|EU561569.1|EU561568.1|EU561567.1|EU561566.1|EU561565.1|EU561564.1|EU561563.1|EU561562.1|EU561561.1|EU561560.1|EU561559.1|EU561558.1|EU561557.1|EU561556.1|EU561555.1|EU561554.1|EU561553.1|EU561552.1|EU561551.1|EU561550.1|EU561549.1|EU561548.1|EU561547.1|EU561546.1|EU561545.1|EU561544.1|EU561543.1|EU561542.1|EU561541.1|EU561540.1|EU561539.1|EU561538.1|EU561537.1|EU561536.1|EU561535.1|EU561534.1|EU561533.1|EU561532.1|EU561531.1|EU561530.1|EU561529.1|EU561528.1|EU561527.1|EU561526.1|EU561525.1|EU561524.1|EU561523.1|EU561522.1|EU561521.1|EU561520.1|EU561519.1|EU561518.1|EU561517.1|EU679340.1|EU679339.1|EU679338.1|EU679337.1|EU679336.1|EU679335.1|EU679334.1|EU679333.1|EU679332.1|EU679331.1|EU679330.1|EU679329.1|EU679328.1|EU679327.1|EU679326.1|EU679325.1|EU679324.1|EU679323.1|EU679322.1|EU679321.1|EU679320.1|EU679319.1|EU679318.1|EU679317.1|EU679316.1|EU679315.1|EU679314.1|EU679313.1|EU679312.1|EU679311.1|EU679310.1|EU679309.1|EU679308.1|EU679307.1|EU679306.1|EU679305.1|EU679304.1|EU679303.1|EU679302.1|EU679301.1|EU679300.1|EU679299.1|EU679298.1|EU679297.1|EU679296.1|EU679295.1|EU679294.1|EU679293.1|EU679292.1|EU679291.1|EU679290.1|EU679289.1|EU679288.1|EU679287.1|EU679286.1|EU679285.1|EU679284.1|EU679283.1|EU679282.1|EU679281.1|EU679280.1|EU679279.1|EU679278.1|EU679277.1|EU679276.1|EU679275.1|EU679274.1|EU679273.1|EU679272.1|EU679271.1|EU679270.1|EU679269.1|EU675502.1|EU878037.1|EU884125.1|EU884124.1|EU884123.1|EU884122.1|EU884121.1|EU884120.1|EU884119.1|EU884118.1|EU884117.1|EU884116.1|EU884115.1|EU863089.1|EU863088.1|EU863087.1|EU863086.1|EU863085.1|EU863084.1|EU863083.1|EU863082.1|EU863081.1|EU863080.1|EU863079.1|EU863078.1|EU863077.1|EU863076.1|EU863075.1|EU863074.1|EU863073.1|EU863072.1|EU863071.1|EU863070.1|EU863069.1|EU863068.1|EU863067.1|EU863066.1|EU863065.1|EU863064.1|EU863063.1|EU863062.1|EU863061.1|EU863060.1|EU863059.1|EU863058.1|EU863057.1|EU863056.1|EU863055.1|EU863054.1|EU881682.1|EU881681.1|EU881680.1|EU881679.1|EU881678.1|EU881677.1|EU881676.1|EU881675.1|EU881674.1|EU881673.1|EU881672.1|EU881671.1|EU881670.1|EU881669.1|EU881668.1|EU881667.1|EU881666.1|EU881665.1|EU881664.1|EU881663.1|EU881662.1|EU881661.1|EU881660.1|EU881659.1|EU881658.1|EU881657.1|EU881656.1|EU881655.1|EU881654.1|EU881653.1|EU881652.1|EU881651.1|EU881650.1|EU881649.1|EU881648.1|EU881647.1|EU881646.1|EU881645.1|EU881644.1|EU881643.1|EU881642.1|EU881641.1|EU881640.1|EU881639.1|EU881638.1|EU881637.1|EU881636.1|EU881635.1|EU881634.1|EU881633.1|EU881632.1|EU881631.1|EU881630.1|EU881629.1|EU881628.1|EU881627.1|EU881626.1|EU881625.1|EU881624.1|EU881623.1|EU881622.1|EU881621.1|EU881620.1|EU881619.1|EU881618.1|EU881617.1|EU881616.1|EU881615.1|EU881614.1|EU881613.1|EU881612.1|EU881611.1|EU881610.1|EU881609.1|EU881608.1|EU881607.1|EU881606.1|EU881605.1|EU881604.1|EU881603.1|EU881602.1|EU881601.1|EU881600.1|EU881599.1|EU881598.1|EU881597.1|EU881596.1|EU881595.1|EU881594.1|EU881593.1|EU881592.1|EU881591.1|EU881590.1|EU881589.1|EU881588.1|EU881587.1|EU881586.1|EU881585.1|EU881584.1|EU881583.1|EU881582.1|EU881581.1|EU881580.1|EU881579.1|EU881578.1|EU881577.1|EU881576.1|EU881575.1|EU881574.1|EU881573.1|EU881572.1|EU881571.1|EU881570.1|EU881569.1|EU881568.1|EU881567.1|EU881566.1|EU881565.1|EU881564.1|EU881563.1|EU881562.1|EU881561.1|EU881560.1|EU881559.1|EU881558.1|EU881557.1|EU881556.1|EU881555.1|EU881554.1|EU881553.1|EU881552.1|EU881551.1|EU881550.1|EU881549.1|EU881548.1|EU881547.1|EU881546.1|EU881545.1|EU881544.1|EU881543.1|EU881542.1|EU881541.1|EU881540.1|EU881539.1|EU881538.1|EU881537.1|EU881536.1|EU881535.1|EU881534.1|EU881533.1|EU881532.1|EU881531.1|EU881530.1|EU881529.1|EU881528.1|EU881527.1|EU881526.1|EU881525.1|EU881524.1|EU881523.1|EU881522.1|EU881521.1|EU881520.1|EU881519.1|EU881518.1|EU881517.1|EU881516.1|EU881515.1|EU881514.1|EU881513.1|EU881512.1|EU602121.1|EU602120.1|EU602119.1|EU602118.1|EU602117.1|EU602116.1|EU602115.1|EU602114.1|EU602113.1|EU602112.1|EU602111.1|EU602110.1|EU602109.1|EU602108.1|EU602107.1|EU602106.1|EU602105.1|EU602104.1|EU602103.1|EU602102.1|EU602101.1|EU602100.1|EU602099.1|EU602098.1|EU602097.1|EU602096.1|EU602095.1|EU602094.1|EU602093.1|EU602092.1|EU602091.1|EU602090.1|EU602089.1|EU602088.1|EU602087.1|EU602086.1|EU602085.1|EU602084.1|EU602083.1|EU602082.1|EU602081.1|EU602080.1|EU602079.1|EU602078.1|EU602077.1|EU602076.1|EU602075.1|EU602074.1|EU602073.1|EU602072.1|EU602071.1|EU602070.1|EU602069.1|EU602068.1|EU602067.1|EU602066.1|EU602065.1|EU602064.1|EU602063.1|EU602062.1|EU602061.1|EU602060.1|EU602059.1|EU602058.1|EU602057.1|EU602056.1|EU602055.1|EU602054.1|EU602053.1|EU602052.1|EU602051.1|EU602050.1|EU602049.1|EU602048.1|EU602047.1|EU602046.1|EU602045.1|EU602044.1|EU602043.1|EU602042.1|EU602041.1|EU602040.1|EU602039.1|EU602038.1|EU602037.1|EU602036.1|EU602035.1|EU602034.1|EU602033.1|EU602032.1|EU602031.1|EU602030.1|EU602029.1|EU602028.1|EU602027.1|EU602026.1|EU602025.1|EU602024.1|EU602023.1|EU602022.1|EU602021.1|EU602020.1|EU602019.1|EU602018.1|EU602017.1|EU602016.1|EU602015.1|EU602014.1|EU602013.1|EU602012.1|EU602011.1|EU602010.1|EU602009.1|EU602008.1|EU602007.1|EU602006.1|EU602005.1|EU602004.1|EU602003.1|EU602002.1|EU602001.1|EU602000.1|EU601999.1|EU601998.1|EU601997.1|EU601996.1|EU601995.1|EU601994.1|EU601993.1|EU601992.1|EU601991.1|EU601990.1|EU601989.1|EU601988.1|EU601987.1|EU601986.1|EU601985.1|EU601984.1|EU601983.1|EU601982.1|EU601981.1|EU601980.1|EU601979.1|EU601978.1|EU601977.1|EU601976.1|EU601975.1|EU601974.1|EU601973.1|EU601972.1|EU601971.1|EU601970.1|EU601969.1|EU601968.1|EU601967.1|EU601966.1|EU601965.1|EU601964.1|EU601963.1|EU601962.1|EU601961.1|EU601960.1|EU601959.1|EU601958.1|EU601957.1|EU601956.1|EU601955.1|EU601954.1|EU601953.1|EU601952.1|EU601951.1|EU601950.1|EU601949.1|EU601948.1|EU601947.1|EU601946.1|EU601945.1|EU601944.1|EU601943.1|EU601942.1|EU601941.1|EU601940.1|EU601939.1|EU601938.1|EU601937.1|EU601936.1|EU601935.1|EU601934.1|EU601933.1|EU601932.1|EU601931.1|EU601930.1|EU601929.1|EU601928.1|EU601927.1|EU601926.1|EU601925.1|EU601924.1|EU601923.1|EU601922.1|EU601921.1|EU601920.1|EU601919.1|EU601918.1|EU601917.1|EU601916.1|EU601915.1|EU601914.1|EU601913.1|EU601912.1|EU601911.1|EU601910.1|EU601909.1|EU601908.1|EU601907.1|EU601906.1|EU601905.1|EU601904.1|EU601903.1|EU601902.1|EU601901.1|EU601900.1|EU601899.1|EU601898.1|EU601897.1|EU601896.1|EU601895.1|EU601894.1|EU601893.1|EU601892.1|EU601891.1|EU601890.1|EU601889.1|EU601888.1|EU601887.1|EU601886.1|EU601885.1|EU601884.1|EU601883.1|EU601882.1|EU601881.1|EU601880.1|EU601879.1|EU601878.1|EU601877.1|EU601876.1|EU601875.1|EU601874.1|EU601873.1|EU601872.1|EU601871.1|EU601870.1|EU601869.1|EU601868.1|EU601867.1|EU601866.1|EU601865.1|EU601864.1|EU601863.1|EU601862.1|EU601861.1|EU601860.1|EU601859.1|EU601858.1|EU601857.1|EU601856.1|EU601855.1|EU601854.1|EU601853.1|EU601852.1|EU601851.1|EU601850.1|EU601849.1|EU601848.1|EU601847.1|EU601846.1|EU601845.1|EU601844.1|EU601843.1|EU601842.1|EU601841.1|EU601840.1|EU601839.1|EU601838.1|EU601837.1|EU601836.1|EU601835.1|EU601834.1|EU601833.1|EU601832.1|EU601831.1|EU601830.1|EU601829.1|EU601828.1|EU601827.1|EU601826.1|EU601825.1|EU601824.1|EU601823.1|EU601822.1|EU601821.1|EU601820.1|EU601819.1|EU601818.1|EU601817.1|EU601816.1|EU601815.1|EU601814.1|EU601813.1|EU601812.1|EU601811.1|EU601810.1|EU601809.1|EU601808.1|EU601807.1|EU601806.1|EU601805.1|EU601804.1|EU601803.1|EU601802.1|EU601801.1|EU601800.1|EU601799.1|EU601798.1|EU601797.1|EU601796.1|EU601795.1|EU601794.1|EU601793.1|EU601792.1|EU601791.1|EU601790.1|EU601789.1|EU601788.1|EU601787.1|EU601786.1|EU601785.1|EU601784.1|EU601783.1|EU601782.1|EU601781.1|EU601780.1|EU601779.1|EU601778.1|EU601777.1|EU601776.1|EU601775.1|EU601774.1|EU601773.1|EU601772.1|EU601771.1|EU601770.1|EU601769.1|EU601768.1|EU601767.1|EU601766.1|EU601765.1|EU601764.1|EU669830.1|EU669829.1|EU669827.1|EU669826.1|EU702322.1|EU670345.1|EU670344.1|EU670343.1|EU670342.1|EU670341.1|EU670340.1|EU670339.1|EU670338.1|EU670337.1|EU670336.1|EU670335.1|EU670334.1|EU670333.1|EU670332.1|EU670331.1|EU670330.1|EU670329.1|EU670328.1|EU670327.1|EU670326.1|EU670325.1|EU670324.1|EU670323.1|EU670322.1|EU670321.1|EU670320.1|EU670319.1|EU670318.1|EU670317.1|EU670316.1|EU670315.1|EU670314.1|EU670313.1|EU670312.1|EU670311.1|EU670310.1|EU670309.1|EU670308.1|EU670307.1|EU670306.1|EU670305.1|EU670304.1|EU670303.1|EU670302.1|EU670301.1|EU670300.1|EU670299.1|EU670298.1|EU670297.1|EU670296.1|EU670295.1|EU670294.1|EU670293.1|EU670292.1|EU670291.1|EU670290.1|EU670289.1|EU670288.1|EU670287.1|EU670286.1|EU670285.1|EU670284.1|EU670283.1|EU670282.1|EU670281.1|EU670280.1|EU670279.1|EU670278.1|EU670277.1|EU670276.1|EU670275.1|EU670274.1|EU670273.1|EU670272.1|EU670271.1|EU670270.1|EU670269.1|EU670268.1|EU670267.1|EU670266.1|EU591630.1|EU591629.1|EU591628.1|EU591627.1|EU591626.1|EU591625.1|EU591624.1|EU591623.1|EU591622.1|EU591621.1|EU591620.1|EU591619.1|EU591618.1|EU591617.1|EU591616.1|EU591615.1|EU591614.1|EU591613.1|EU768970.1|EU768969.1|EU768968.1|EU768967.1|EU768966.1|EU768965.1|EU768964.1|EU768963.1|EU768962.1|EU768961.1|EU768960.1|EU768959.1|EU768958.1|EU768957.1|EU768956.1|EU768955.1|EU768954.1|EU768953.1|EU768952.1|EU768951.1|EU768950.1|EU768949.1|EU768948.1|EU768947.1|EU768946.1|EU768945.1|EU768944.1|EU768943.1|EU768942.1|EU768941.1|EU768940.1|EU768939.1|EU768938.1|EU768937.1|EU768936.1|EU768935.1|EU768934.1|EU768933.1|EU768932.1|EU768931.1|EU768930.1|EU768929.1|EU768928.1|EU768927.1|EU768926.1|EU768925.1|EU768924.1|EU768923.1|EU768922.1|EU768921.1|EU768920.1|EU768919.1|EU768918.1|EU768917.1|EU768916.1|EU768915.1|EU768914.1|EU768913.1|EU768912.1|EU768911.1|EU768910.1|EU768909.1|EU768908.1|EU768907.1|EU768906.1|EU768905.1|EU768904.1|EU768903.1|EU768902.1|EU768901.1|EU768900.1|EU768899.1|EU768898.1|EU768897.1|EU768896.1|EU768895.1|EU768894.1|EU768893.1|EU768892.1|EU768891.1|EU864144.1|EU864143.1|EU864142.1|EU864141.1|EU864140.1|EU864139.1|EU864138.1|EU864137.1|EU864136.1|EU864135.1|EU864134.1|EU864133.1|EU864132.1|EU864131.1|EU864130.1|EU864129.1|EU864128.1|EU864127.1|EU864126.1|EU864125.1|EU864124.1|EU864123.1|EU864122.1|EU864121.1|EU848168.1|EU848167.1|EU848166.1|EU848165.1|EU848164.1|EU848163.1|EU848162.1|EU848161.1|EU848160.1|EU848159.1|EU848158.1|EU848157.1|EU848156.1|EU848155.1|EU848154.1|EU848153.1|EU848152.1|EU848151.1|EU848150.1|EU848149.1|EU848148.1|EU848147.1|EU848146.1|EU848145.1|EU848144.1|EU848143.1|EU848142.1|EU848141.1|EU848140.1|EU848139.1|EU848138.1|EU848137.1|EU848136.1|EU848135.1|EU848134.1|EU848133.1|EU848132.1|EU848131.1|EU848130.1|EU848129.1|EU848128.1|EU848127.1|EU848126.1|EU848125.1|EU848124.1|EU848123.1|EU848122.1|EU848121.1|EU848120.1|EU848119.1|EU848118.1|EU848117.1|EU848116.1|EU848115.1|EU848114.1|EU848113.1|EU848112.1|EU848111.1|EU848110.1|EU848109.1|EU848108.1|EU848107.1|EU848106.1|EU848105.1|EU848104.1|EU848103.1|EU848102.1|EU848101.1|EU848100.1|EU848099.1|EU848098.1|EU848097.1|EU848096.1|EU848095.1|EU848094.1|EU848093.1|EU848092.1|EU848091.1|EU848090.1|EU848089.1|EU848088.1|EU848087.1|EU848086.1|EU848085.1|EU848084.1|EU848083.1|EU848082.1|EU848081.1|EU848080.1|EU848079.1|EU848078.1|EU848077.1|EU848076.1|EU848075.1|EU848074.1|EU848073.1|EU848072.1|EU848071.1|EU848070.1|EU848069.1|EU848068.1|EU848067.1|EU848066.1|EU848065.1|EU848064.1|EU848063.1|EU848062.1|EU848061.1|EU848060.1|EU848059.1|EU848058.1|EU848057.1|EU848056.1|EU848055.1|EU848054.1|EU848053.1|EU848052.1|EU848051.1|EU848050.1|EU848049.1|EU848048.1|EU848047.1|EU848046.1|EU848045.1|EU848044.1|EU848043.1|EU848042.1|EU848041.1|EU848040.1|EU848039.1|EU848038.1|EU848037.1|EU848036.1|EU848035.1|EU848034.1|EU848033.1|EU848032.1|EU848031.1|EU848030.1|EU848029.1|EU848028.1|EU848027.1|EU848026.1|EU848025.1|EU848024.1|EU848023.1|EU848022.1|EU848021.1|EU848020.1|EU848019.1|EU848018.1|EU848017.1|EU848016.1|EU848015.1|EU848014.1|EU848013.1|EU848012.1|EU848011.1|EU848010.1|EU848009.1|EU848008.1|EU848007.1|EU848006.1|EU848005.1|EU848004.1|EU848003.1|EU848002.1|EU848001.1|EU848000.1|EU847999.1|EU847998.1|EU847997.1|EU847996.1|EU847995.1|EU847994.1|EU847993.1|EU847992.1|EU847991.1|EU847990.1|EU847989.1|EU847988.1|EU847987.1|EU847986.1|EU847985.1|EU847984.1|EU847983.1|EU847982.1|EU847981.1|EU847980.1|EU847979.1|EU847978.1|EU847977.1|EU847976.1|EU847975.1|EU847974.1|EU847973.1|EU847972.1|EU847971.1|EU847970.1|EU847969.1|EU847968.1|EU847967.1|EU847966.1|EU847965.1|EU847964.1|EU847963.1|EU847962.1|EU847961.1|EU847960.1|EU847959.1|EU847958.1|EU847957.1|EU847956.1|EU847955.1|EU847954.1|EU847953.1|EU847952.1|EU847951.1|EU847950.1|EU847949.1|EU847948.1|EU847947.1|EU847946.1|EU847945.1|EU847944.1|EU847943.1|EU847942.1|EU835672.1|EU835671.1|EU835670.1|EU835669.1|EU835668.1|EU835667.1|EU835666.1|EU835665.1|EU835664.1|EU835663.1|EU835662.1|EU835661.1|EU835660.1|EU835659.1|EU835658.1|EU835657.1|EU835656.1|EU668101.1|EU668100.1|EU668099.1|EU668098.1|EU668097.1|EU668096.1|EU668095.1|EU668094.1|EU668093.1|EU668092.1|EU668091.1|EU668090.1|EU668089.1|EU668088.1|EU668087.1|EU668086.1|EU668085.1|EU668084.1|EU668083.1|EU668082.1|EU668081.1|EU668080.1|EU668079.1|EU668078.1|EU668077.1|EU668076.1|EU668075.1|EU668074.1|EU668073.1|EU668072.1|EU668071.1|EU668070.1|EU668069.1|EU668068.1|EU668067.1|EU668066.1|EU668065.1|EU668064.1|EU668063.1|EU668062.1|EU668061.1|EU853305.1|EU597285.1|EU597284.1|EU597283.1|EU597282.1|EU597281.1|EU597280.1|EU597279.1|EU597278.1|EU597277.1|EU597276.1|EU597275.1|EU597274.1|EU597273.1|EU597272.1|EU637369.1|EU637368.1|EU637367.1|EU637366.1|EU637365.1|EU637364.1|EU637363.1|EU637362.1|EU651840.1|EU848424.1|EU638289.1|EU638288.1|EU431508.1|EU431507.1|EU431506.1|EU431505.1|EU431504.1|EU431503.1|EU431502.1|EU431501.1|EU431500.1|EU431499.1|EU431498.1|EU431497.1|EU431496.1|EU431495.1|EU431494.1|EU431493.1|EU431492.1|EU431491.1|EU431490.1|EU431489.1|EU431488.1|EU431487.1|EU431486.1|EU431485.1|EU431484.1|EU431483.1|EU431482.1|EU431481.1|EU431480.1|EU431479.1|EU431478.1|EU431477.1|EU266386.1|EU266380.1|EU266378.1|EU266367.1|EU431961.1|EU431960.1|EU431959.1|EU431958.1|EU431957.1|EU431956.1|EU431955.1|EU431954.1|EU431953.1|EU431952.1|EU431951.1|EU431950.1|EU431949.1|EU431948.1|EU431947.1|EU431946.1|EU431945.1|EU431944.1|EU431943.1|EU431942.1|EU431941.1|EU827338.1|EU827337.1|EU827336.1|EU827335.1|EU827334.1|EU827333.1|EU827332.1|EU827331.1|EU827330.1|EU827329.1|EU827328.1|EU827327.1|EU827326.1|EU827325.1|EU827324.1|EU827323.1|EU827322.1|EU827321.1|EU827320.1|EU827319.1|EU827318.1|EU827317.1|EU827316.1|EU827315.1|EU831277.1|EU831276.1|EU831275.1|EU831274.1|EU815051.1|EU815050.1|EU815049.1|EU815048.1|EU815047.1|EU815046.1|EU815045.1|EU815044.1|EU815043.1|EU815042.1|EU815041.1|EU815040.1|EU815039.1|EU815038.1|EU815037.1|EU815036.1|EU815035.1|EU815034.1|EU815033.1|EU815032.1|EU815031.1|EU815030.1|EU815029.1|EU815028.1|EU815027.1|EU815026.1|EU815025.1|EU815024.1|EU815023.1|EU815022.1|EU815021.1|EU815020.1|EU815019.1|EU815018.1|EU815017.1|EU815016.1|EU815015.1|EU815014.1|EU815013.1|EU815012.1|EU815011.1|EU815010.1|EU815009.1|EU815008.1|EU815007.1|EU815006.1|EU815005.1|EU815004.1|EU815003.1|EU815002.1|EU815001.1|EU815000.1|EU814999.1|EU814998.1|EU814997.1|EU814996.1|EU814995.1|EU814994.1|EU814993.1|EU814992.1|EU814991.1|EU814990.1|EU814989.1|EU814988.1|EU814987.1|EU814986.1|EU814985.1|EU814984.1|EU814983.1|EU814982.1|EU814981.1|EU814980.1|EU814979.1|EU814978.1|EU814977.1|EU814976.1|EU814975.1|EU621814.1|EU543559.1|EU543558.1|EU543557.1|EU543556.1|EU543555.1|EU543554.1|EU543553.1|EU543552.1|EU543551.1|EU543550.1|EU543549.1|EU543548.1|EU543547.1|EU543546.1|EU543545.1|EU543544.1|EU543543.1|EU543542.1|EU543541.1|EU543540.1|EU543539.1|EU543538.1|EU543537.1|EU543536.1|EU543535.1|EU543534.1|EU543532.1|EU821465.1|EU835709.1|EU835708.1|EU835707.1|EU118008.1|EU118007.1|EU118006.1|EU118005.1|EU118004.1|EU118003.1|EU118002.1|EU118001.1|EU118000.1|EU117999.1|EU117998.1|EU117997.1|EU117996.1|EU117995.1|EU117994.1|EU117993.1|EU847510.1|EU673671.1|EU673670.1|EU673669.1|EU673668.1|EU673667.1|EU673666.1|EU673665.1|EU673664.1|EU673663.1|EU673662.1|EU673661.1|EU819408.1|EU819407.1|EU819406.1|EU819405.1|EU819404.1|EU819403.1|EU819402.1|EU819401.1|EU819400.1|EU819399.1|EU819398.1|EU819397.1|EU819396.1|EU819395.1|EU819394.1|EU819393.1|EU819392.1|EU819391.1|EU819390.1|EU819389.1|EU819388.1|EU819387.1|EU819386.1|EU819385.1|EU812332.1|EU812331.1|EU812330.1|EU812329.1|EU812328.1|EU812327.1|EU812326.1|EU812325.1|EU812324.1|EU812323.1|EU812322.1|EU646896.1|EU646895.1|EU646894.1|EU646893.1|EU646892.1|EU646891.1|EU646890.1|EU646889.1|EU646888.1|EU646887.1|EU646886.1|EU646885.1|EU646884.1|EU646883.1|EU646882.1|EU646881.1|EU646880.1|EU646879.1|EU646878.1|EU646877.1|EU646876.1|EU646875.1|EU646874.1|EU646873.1|EU646872.1|EU646871.1|EU646870.1|EU646869.1|EU646868.1|EU646867.1|EU646866.1|EU646865.1|EU646864.1|EU646863.1|EU646862.1|EU646861.1|EU646860.1|EU646859.1|EU646858.1|EU646857.1|EU646856.1|EU646855.1|EU646854.1|EU646853.1|EU646852.1|EU646851.1|EU646850.1|EU646849.1|EU646848.1|EU646847.1|EU646846.1|EU646845.1|EU646844.1|EU646843.1|EU646842.1|EU646841.1|EU646840.1|EU646839.1|EU646838.1|EU646837.1|EU646836.1|EU646835.1|EU646834.1|EU646833.1|EU646832.1|EU646831.1|EU646830.1|EU646829.1|EU646828.1|EU646827.1|EU646826.1|EU646825.1|EU646824.1|EU646823.1|EU646822.1|EU646821.1|EU646820.1|EU646819.1|EU646818.1|EU646817.1|EU646816.1|EU646815.1|EU646814.1|EU646813.1|EU646812.1|EU646811.1|EU646810.1|EU646809.1|EU646808.1|EU646807.1|EU646806.1|EU646805.1|EU646804.1|EU646803.1|EU646802.1|EU646801.1|EU646800.1|EU646799.1|EU646798.1|EU646797.1|EU646796.1|EU646795.1|EU646794.1|EU646793.1|EU646792.1|EU646791.1|EU646790.1|EU646789.1|EU646788.1|EU646787.1|EU646786.1|EU646785.1|EU646784.1|EU646783.1|EU646782.1|EU646781.1|EU646780.1|EU646779.1|EU646778.1|EU646777.1|EU646776.1|EU646775.1|EU646774.1|EU646773.1|EU646772.1|EU646771.1|EU646770.1|EU646769.1|EU646768.1|EU646767.1|EU646766.1|EU646765.1|EU646764.1|EU646763.1|EU646762.1|EU646761.1|EU646760.1|EU646759.1|EU646758.1|EU659106.1|EU659105.1|EU659104.1|EU659103.1|EU659102.1|EU659101.1|EU659100.1|EU659099.1|EU659098.1|EU659097.1|EU659096.1|EU659095.1|EU659094.1|EU659093.1|EU659092.1|EU659091.1|EU659090.1|EU659089.1|EU659088.1|EU659087.1|EU659086.1|EU659085.1|EU659084.1|EU659083.1|EU659082.1|EU659081.1|EU659080.1|EU659079.1|EU780672.1|EU780565.1|EU780564.1|EU780563.1|EU780562.1|EU780561.1|EU604834.1|EU522681.1|EU522680.1|EU522679.1|EU522678.1|EU522677.1|EU522676.1|EU523696.1|EU523695.1|EU523694.1|EU523693.1|EU523692.1|EU523691.1|EU523690.1|EU523689.1|EU523688.1|EU523687.1|EU523686.1|EU523685.1|EU523684.1|EU523683.1|EU523682.1|EU523681.1|EU523680.1|EU523679.1|EU523678.1|EU523677.1|EU523676.1|EU523675.1|EU523674.1|EU523673.1|EU523672.1|EU523671.1|EU523670.1|EU523669.1|EU523668.1|EU523667.1|EU523666.1|EU523665.1|EU592180.1|EU592179.1|EU592178.1|EU592177.1|EU592176.1|EU592175.1|EU592174.1|EU592173.1|EU592172.1|EU592171.1|EU592170.1|EU592169.1|EU592168.1|EU592167.1|EU592166.1|EU592165.1|EU592164.1|EU592163.1|EU592162.1|EU592161.1|EU592160.1|EU592159.1|EU592158.1|EU592157.1|EU592156.1|EU592155.1|EU592154.1|EU592153.1|EU592152.1|EU592151.1|EU592150.1|EU592149.1|EU592148.1|EU592147.1|EU592146.1|EU592145.1|EU592144.1|EU592143.1|EU592142.1|EU592141.1|EU592140.1|EU592139.1|EU592138.1|EU592137.1|EU592136.1|EU592135.1|EU592134.1|EU592133.1|EU592132.1|EU592131.1|EU592130.1|EU592129.1|EU592128.1|EU592127.1|EU592126.1|EU592125.1|EU592124.1|EU592123.1|EU592122.1|EU592121.1|EU592120.1|EU592119.1|EU592118.1|EU592117.1|EU592116.1|EU592115.1|EU592114.1|EU592113.1|EU592112.1|EU592111.1|EU592110.1|EU592109.1|EU592108.1|EU592107.1|EU592106.1|EU592105.1|EU592104.1|EU592103.1|EU592102.1|EU592101.1|EU592100.1|EU592099.1|EU592098.1|EU592097.1|EU592096.1|EU592095.1|EU592094.1|EU592093.1|EU592092.1|EU592091.1|EU592090.1|EU592089.1|EU592088.1|EU592087.1|EU592086.1|EU592085.1|EU592084.1|EU592083.1|EU592082.1|EU592081.1|EU592080.1|EU592079.1|EU592078.1|EU592077.1|EU592076.1|EU592075.1|EU592074.1|EU592073.1|EU592072.1|EU592071.1|EU592070.1|EU592069.1|EU592068.1|EU592067.1|EU592066.1|EU592065.1|EU592064.1|EU592063.1|EU592062.1|EU592061.1|EU592060.1|EU592059.1|EU592058.1|EU592057.1|EU592056.1|EU592055.1|EU592054.1|EU592053.1|EU592052.1|EU592051.1|EU592050.1|EU592049.1|EU592048.1|EU592047.1|EU592046.1|EU644601.1|EU644600.1|EU644599.1|EU644598.1|EU644597.1|EU644596.1|EU644595.1|EU644594.1|EU644593.1|EU644592.1|EU644591.1|EU644590.1|EU644589.1|EU644588.1|EU644587.1|EU644586.1|EU644585.1|EU644584.1|EU644583.1|EU644582.1|EU644581.1|EU644580.1|EU644579.1|EU644578.1|EU644577.1|EU644576.1|EU644575.1|EU644574.1|EU644573.1|EU644572.1|EU644571.1|EU644570.1|EU644569.1|EU644568.1|EU644567.1|EU644566.1|EU644565.1|EU644564.1|EU644563.1|EU644562.1|EU644561.1|EU644560.1|EU644559.1|EU644558.1|EU644557.1|EU644556.1|EU644555.1|EU644554.1|EU644553.1|EU644552.1|EU644551.1|EU644550.1|EU644549.1|EU644548.1|EU644547.1|EU644546.1|EU644545.1|EU644544.1|EU644543.1|EU644542.1|EU644541.1|EU644540.1|EU644539.1|EU644538.1|EU644537.1|EU644536.1|EU644535.1|EU644534.1|EU644533.1|EU644532.1|EU644531.1|EU644530.1|EU644529.1|EU644528.1|EU644527.1|EU644526.1|EU644525.1|EU644523.1|EU644522.1|EU644521.1|EU644520.1|EU644519.1|EU644518.1|EU644517.1|EU644516.1|EU644515.1|EU644514.1|EU644513.1|EU644512.1|EU644511.1|EU644510.1|EU732371.1|EU732370.1|EU732369.1|EU732368.1|EU732367.1|EU732366.1|EU732365.1|EU732364.1|EU732363.1|EU732362.1|EU732361.1|EU732360.1|EU732359.1|EU732358.1|EU732357.1|EU732356.1|EU732355.1|EU732354.1|EU732353.1|EU732352.1|EU732351.1|EU732350.1|EU732349.1|EU732348.1|EU732347.1|EU732346.1|EU732345.1|EU732344.1|EU732343.1|EU732342.1|EU732341.1|EU732340.1|EU732339.1|EU732338.1|EU732337.1|EU732336.1|EU732335.1|EU732334.1|EU732333.1|EU732332.1|EU732331.1|EU732330.1|EU732329.1|EU732328.1|EU732327.1|EU732326.1|EU732325.1|EU732324.1|EU732323.1|EU732322.1|EU732321.1|EU732320.1|EU732319.1|EU732318.1|EU732317.1|EU732316.1|EU732315.1|EU732314.1|EU732313.1|EU732312.1|EU732311.1|EU732310.1|EU732309.1|EU732308.1|EU732307.1|EU732306.1|EU732305.1|EU732304.1|EU732303.1|EU732302.1|EU732301.1|EU732300.1|EU732299.1|EU732298.1|EU732297.1|EU732296.1|EU732295.1|EU732294.1|EU732293.1|EU732292.1|EU732291.1|EU732290.1|EU732289.1|EU732288.1|EU732287.1|EU732286.1|EU732285.1|EU732284.1|EU732283.1|EU732282.1|EU732281.1|EU732280.1|EU732279.1|EU732278.1|EU732277.1|EU732276.1|EU732275.1|EU732274.1|EU732273.1|EU732272.1|EU732271.1|EU732270.1|EU732269.1|EU732268.1|EU732267.1|EU732266.1|EU732265.1|EU732264.1|EU732263.1|EU732262.1|EU732261.1|EU732260.1|EU732259.1|EU732258.1|EU732257.1|EU732256.1|EU732255.1|EU732254.1|EU732253.1|EU732252.1|EU732251.1|EU732250.1|EU732249.1|EU732248.1|EU732247.1|EU732246.1|EU732245.1|EU732244.1|EU732243.1|EU732242.1|EU732241.1|EU732240.1|EU732239.1|EU732238.1|EU732237.1|EU732236.1|EU732235.1|EU732234.1|EU732233.1|EU732232.1|EU732231.1|EU732230.1|EU732229.1|EU732228.1|EU732227.1|EU732226.1|EU732225.1|EU732224.1|EU732223.1|EU732222.1|EU732221.1|EU732220.1|EU732219.1|EU732218.1|EU732217.1|EU732216.1|EU732215.1|EU732214.1|EU732213.1|EU732212.1|EU732211.1|EU732210.1|EU732209.1|EU584418.1|EU584417.1|EU584416.1|EU584415.1|EU584414.1|EU584413.1|EU584412.1|EU584411.1|EU584410.1|EU584409.1|EU584408.1|EU584407.1|EU584406.1|EU584405.1|EU584404.1|EU584403.1|EU584402.1|EU584401.1|EU584400.1|EU584399.1|EU584398.1|EU584397.1|EU584396.1|EU584395.1|EU584394.1|EU584393.1|EU584392.1|EU584391.1|EU584390.1|EU584389.1|EU584388.1|EU584387.1|EU528593.1|EU528592.1|EU528591.1|EU528590.1|EU528589.1|EU528588.1|EU528587.1|EU528586.1|EU528585.1|EU528584.1|EU528583.1|EU528582.1|EU528581.1|EU528580.1|EU528579.1|EU528578.1|EU528577.1|EU528576.1|EU528575.1|EU528574.1|EU528573.1|EU528572.1|EU528571.1|EU528570.1|EU528569.1|EU528568.1|EU528567.1|EU528566.1|EU528565.1|EU528564.1|EU528563.1|EU528562.1|EU528561.1|EU528560.1|EU528559.1|EU528558.1|EU528557.1|EU528556.1|EU528555.1|EU528554.1|EU528553.1|EU528552.1|EU528551.1|EU528550.1|EU528549.1|EU528548.1|EU528547.1|EU528546.1|EU528545.1|EU528544.1|EU528543.1|EU528542.1|EU528541.1|EU528540.1|EU528539.1|EU528538.1|EU528537.1|EU528536.1|EU528535.1|EU528534.1|EU528533.1|EU528532.1|EU528531.1|EU528530.1|EU528529.1|EU528528.1|EU528527.1|EU528526.1|EU528525.1|EU528524.1|EU528523.1|EU528522.1|EU528521.1|EU528520.1|EU528519.1|EU528518.1|EU528517.1|EU528516.1|EU528515.1|EU528514.1|EU528513.1|EU528512.1|EU528511.1|EU528510.1|EU528509.1|EU528508.1|EU528507.1|EU528506.1|EU528505.1|EU528504.1|EU528503.1|EU528502.1|EU528501.1|EU528500.1|EU528499.1|EU528498.1|EU528497.1|EU528496.1|EU528495.1|EU528494.1|EU528493.1|EU528492.1|EU528491.1|EU528490.1|EU528489.1|EU528488.1|EU528487.1|EU528486.1|EU528485.1|EU528484.1|EU528483.1|EU528482.1|EU528481.1|EU528480.1|EU528479.1|EU528478.1|EU528477.1|EU528476.1|EU528475.1|EU528474.1|EU574906.1|EU574905.1|EU574903.1|EU649667.1|EU649666.1|EU649665.1|EU649664.1|EU649663.1|EU649662.1|EU649661.1|EU649660.1|EU649659.1|EU649658.1|EU649657.1|EU649656.1|EU649655.1|EU649654.1|EU649653.1|EU649652.1|EU649651.1|EU649650.1|EU649649.1|EU649648.1|EU649647.1|EU649646.1|EU649645.1|EU649644.1|EU649643.1|EU649642.1|EU649641.1|EU649640.1|EU649639.1|EU649638.1|EU649637.1|EU649636.1|EU649635.1|EU649634.1|EU649633.1|EU649632.1|EU649631.1|EU649630.1|EU649629.1|EU649628.1|EU649627.1|EU649626.1|EU649625.1|EU649624.1|EU649623.1|EU649622.1|EU649621.1|EU649620.1|EU649619.1|EU649618.1|EU649617.1|EU649616.1|EU649615.1|EU649614.1|EU649613.1|EU649612.1|EU649611.1|EU649610.1|EU649609.1|EU649608.1|EU649607.1|EU649606.1|EU649605.1|EU649604.1|EU649603.1|EU649602.1|EU649601.1|EU649600.1|EU649599.1|EU649598.1|EU649597.1|EU649596.1|EU649595.1|EU649594.1|EU649593.1|EU649592.1|EU649591.1|EU649590.1|EU649589.1|EU649588.1|EU649587.1|EU649586.1|EU649585.1|EU649584.1|EU649583.1|EU649582.1|EU649581.1|EU649580.1|EU649579.1|EU649578.1|EU649577.1|EU649576.1|EU649575.1|EU649574.1|EU649573.1|EU649572.1|EU649571.1|EU649570.1|EU649569.1|EU649568.1|EU649567.1|EU649566.1|EU649565.1|EU649564.1|EU649563.1|EU649562.1|EU649561.1|EU649560.1|EU649559.1|EU649558.1|EU649557.1|EU649556.1|EU649555.1|EU649554.1|EU649553.1|EU649552.1|EU649551.1|EU649550.1|EU649549.1|EU649548.1|EU649547.1|EU649546.1|EU649545.1|EU649544.1|EU649543.1|EU649542.1|EU649541.1|EU649540.1|EU649539.1|EU649538.1|EU649537.1|EU649536.1|EU649535.1|EU649534.1|EU649533.1|EU649532.1|EU649531.1|EU649530.1|EU649529.1|EU649528.1|EU649527.1|EU649526.1|EU649525.1|EU649524.1|EU649523.1|EU649522.1|EU649521.1|EU649520.1|EU649519.1|EU649518.1|EU649517.1|EU649516.1|EU649515.1|EU649514.1|EU649513.1|EU649512.1|EU649511.1|EU649510.1|EU649509.1|EU649508.1|EU649507.1|EU649506.1|EU649505.1|EU649504.1|EU649503.1|EU649502.1|EU649501.1|EU649500.1|EU649499.1|EU649498.1|EU649497.1|EU649496.1|EU649495.1|EU649494.1|EU649493.1|EU649492.1|EU649491.1|EU649490.1|EU649489.1|EU649488.1|EU649487.1|EU649486.1|EU649485.1|EU649484.1|EU649483.1|EU649482.1|EU649481.1|EU649480.1|EU649479.1|EU649478.1|EU649477.1|EU649476.1|EU649475.1|EU649474.1|EU649473.1|EU649472.1|EU649471.1|EU649470.1|EU649469.1|EU649468.1|EU649467.1|EU649466.1|EU649465.1|EU649464.1|EU649463.1|EU649462.1|EU649461.1|EU649460.1|EU649459.1|EU649458.1|EU649457.1|EU649456.1|EU649455.1|EU649454.1|EU649453.1|EU649452.1|EU649451.1|EU649450.1|EU649449.1|EU649448.1|EU649447.1|EU649446.1|EU649445.1|EU649444.1|EU649443.1|EU649442.1|EU649441.1|EU649440.1|EU649439.1|EU649438.1|EU649437.1|EU649436.1|EU649435.1|EU649434.1|EU649433.1|EU649432.1|EU649431.1|EU649430.1|EU649429.1|EU649428.1|EU649427.1|EU649426.1|EU649425.1|EU649424.1|EU649423.1|EU649422.1|EU649421.1|EU649420.1|EU649419.1|EU649418.1|EU649417.1|EU649416.1|EU649415.1|EU649414.1|EU644524.1|EU741046.1|EU752494.1|AF200291.2|AF200282.2|EU589330.1|EU589329.1|EU746657.1|EU746656.1|EU746655.1|EU746654.1|EU746653.1|EU746652.1|EU746651.1|EU746650.1|EU746649.1|EU746648.1|EU746647.1|EU746646.1|EU746645.1|EU746644.1|EU746643.1|EU746642.1|EU746641.1|EU746640.1|EU271954.1|EU717587.1|EU717586.1|EU717585.1|EU717584.1|EU717583.1|EU717582.1|EU717581.1|EU717580.1|EU717579.1|EU717578.1|EU717577.1|EU717576.1|EU717575.1|EU717574.1|EU717573.1|EU717572.1|EU717571.1|EU717570.1|EU717569.1|EU573306.1|EU573305.1|EU573304.1|EU573303.1|EU500838.1|EU500837.1|EU723592.1|EU723589.1|EU723587.1|EU723583.1|EU723581.1|EU723580.1|EU723577.1|EU779858.1|EU779857.1|EU779856.1|EU779855.1|EU779854.1|EU779853.1|EU779852.1|EU669980.1|EU669981.1|EU670043.1|EU670042.1|EU670041.1|EU670040.1|EU670039.1|EU670038.1|EU670037.1|EU670036.1|EU670035.1|EU670034.1|EU670033.1|EU670032.1|EU670031.1|EU670030.1|EU670029.1|EU670028.1|EU670027.1|EU670026.1|EU670025.1|EU670024.1|EU670023.1|EU670022.1|EU670021.1|EU670020.1|EU670019.1|EU670018.1|EU670017.1|EU670016.1|EU670015.1|EU670014.1|EU670013.1|EU670012.1|EU670011.1|EU670010.1|EU670009.1|EU670008.1|EU670007.1|EU670006.1|EU670005.1|EU670004.1|EU670003.1|EU670002.1|EU670001.1|EU670000.1|EU669999.1|EU669998.1|EU669997.1|EU669996.1|EU669995.1|EU669994.1|EU669993.1|EU675915.1|EU675914.1|EU675913.1|EU675912.1|EU675911.1|EU675910.1|EU675909.1|EU675908.1|EU675907.1|EU675906.1|EU675905.1|EU675904.1|EU675903.1|EU675902.1|EU675901.1|EU675900.1|EU675899.1|EU675898.1|EU675897.1|EU675896.1|EU675895.1|EU675894.1|EU675893.1|EU675892.1|EU675891.1|EU675890.1|EU675889.1|EU675888.1|EU675887.1|EU675886.1|EU675885.1|EU675884.1|EU675883.1|EU675882.1|EU675881.1|EU675880.1|EU675879.1|EU675878.1|EU675877.1|EU675876.1|EU675875.1|EU675874.1|EU675873.1|EU675872.1|EU675871.1|EU726629.1|EU726628.1|EU726627.1|EU726626.1|EU726625.1|EU726624.1|EU726623.1|EU726622.1|EU726621.1|EU726620.1|EU726619.1|EU726618.1|EU726617.1|EU726616.1|EU726615.1|EU726614.1|EU726613.1|EU726612.1|EU726611.1|EU726610.1|EU726609.1|EU726608.1|EU726607.1|EU726606.1|EU726605.1|EU726604.1|EU726603.1|EU726602.1|EU726601.1|EU726600.1|EU726599.1|EU726598.1|EU726597.1|EU726596.1|EU726595.1|EU726594.1|EU726593.1|EU726592.1|EU726591.1|EU726590.1|EU726589.1|EU726588.1|EU726587.1|EU726586.1|EU726585.1|EU726584.1|EU726583.1|EU726582.1|EU726581.1|EU726580.1|EU726579.1|EU726578.1|EU726577.1|EU726576.1|EU726575.1|EU726574.1|EU726573.1|EU726572.1|EU726571.1|EU726570.1|EU726569.1|EU726568.1|EU726567.1|EU726566.1|EU726565.1|EU726564.1|EU726563.1|EU726562.1|EU726561.1|EU726560.1|EU726559.1|EU726558.1|EU726557.1|EU726556.1|EU726555.1|EU726554.1|EU726553.1|EU726552.1|EU726551.1|EU726550.1|EU726549.1|EU727090.1|EU727089.1|EU713644.1|EU713643.1|EU713642.1|EU713641.1|EU713640.1|EU713639.1|EU713638.1|EU713637.1|EU713636.1|EU713635.1|EU713634.1|EU713633.1|EU713632.1|EU713631.1|EU713630.1|EU713629.1|EU713628.1|EU713627.1|EU713626.1|EU713625.1|EU713624.1|EU713623.1|EU713622.1|EU713621.1|EU713620.1|EU713619.1|EU713618.1|EU713617.1|EU713616.1|EU713615.1|EU713614.1|EU713613.1|EU713612.1|EU713611.1|EU713610.1|EU713609.1|EU713608.1|EU713607.1|EU713606.1|EU713605.1|EU713604.1|EU713603.1|EU713602.1|EU713601.1|EU713600.1|EU713599.1|EU713598.1|EU713597.1|EU713596.1|EU713595.1|EU713594.1|EU713593.1|EU713592.1|EU713591.1|EU713590.1|EU713589.1|EU713588.1|EU713587.1|EU713586.1|EU713585.1|EU713584.1|EU713583.1|EU713582.1|EU713581.1|EU713580.1|EU713579.1|EU713578.1|EU713577.1|EU713576.1|EU713575.1|EU713574.1|EU713573.1|EU713572.1|EU713571.1|EU713570.1|EU713569.1|EU713568.1|EU713567.1|EU713566.1|EU713565.1|EU713564.1|EU713563.1|EU713562.1|EU713561.1|EU713560.1|EU713559.1|EU713558.1|EU713557.1|EU713556.1|EU713555.1|EU713554.1|EU713553.1|EU713552.1|EU713551.1|EU713550.1|EU713549.1|EU713548.1|EU713547.1|EU713546.1|EU713545.1|EU713544.1|EU713543.1|EU713542.1|EU713541.1|EU713540.1|EU713539.1|EU713538.1|EU713537.1|EU713536.1|EU713535.1|EU713534.1|EU713533.1|EU713532.1|EU713531.1|EU713530.1|EU713529.1|EU713528.1|EU713527.1|EU713526.1|EU713525.1|EU713524.1|EU713523.1|EU713522.1|EU713521.1|EU713520.1|EU713519.1|EU713518.1|EU713517.1|EU713516.1|EU713515.1|EU713514.1|EU713513.1|EU713512.1|EU713511.1|EU713510.1|EU713509.1|EU713508.1|EU713507.1|EU713506.1|EU713505.1|EU713504.1|EU713503.1|EU713502.1|EU713501.1|EU713500.1|EU713499.1|EU713498.1|EU713497.1|EU713496.1|EU713495.1|EU713494.1|EU713493.1|EU713492.1|EU713491.1|EU713490.1|EU713489.1|EU713488.1|EU713487.1|EU713486.1|EU713485.1|EU713484.1|EU713483.1|EU713482.1|EU713481.1|EU713480.1|EU713479.1|EU713478.1|EU713477.1|EU713476.1|EU713475.1|EU713474.1|EU713473.1|EU713472.1|EU713471.1|EU713470.1|EU713469.1|EU713468.1|EU713467.1|EU713466.1|EU713465.1|EU700091.1|EU700090.1|EU700089.1|EU700964.1|EU700963.1|EU700962.1|EU700961.1|EU700960.1|EU700959.1|EU700958.1|EU700957.1|EU700956.1|EU700955.1|EU700954.1|EU700953.1|EU700952.1|EU700951.1|EU700950.1|EU700949.1|EU700948.1|EU700947.1|EU700946.1|EU700945.1|EU700944.1|EU714027.1|EU714026.1|EU714025.1|EU714024.1|EU714023.1|EU714022.1|EU714021.1|EU714020.1|EU714019.1|EU714018.1|EU714017.1|EU714016.1|EU714015.1|EU714014.1|EU714013.1|EU714012.1|EU714011.1|EU699055.1|EU699054.1|EU699053.1|EU699052.1|EU699051.1|EU699050.1|EU699049.1|EU699048.1|EU699047.1|EU699046.1|EU699045.1|EU699044.1|EU699043.1|EU699042.1|EU699041.1|EU699040.1|EU699039.1|EU699038.1|EU699037.1|EU699036.1|EU699035.1|EU699034.1|EU699033.1|EU699032.1|EU699031.1|EU699030.1|EU699029.1|EU699028.1|EU699027.1|EU699026.1|EU699025.1|EU699024.1|EU699023.1|EU699022.1|EU699021.1|EU699020.1|EU699019.1|EU699018.1|EU699017.1|EU699016.1|EU699015.1|EU699014.1|EU699013.1|EU699012.1|EU699011.1|EU699010.1|EU699009.1|EU699008.1|EU699007.1|EU699006.1|EU699005.1|EU699004.1|EU699003.1|EU699002.1|EU699001.1|EU707607.1|EU707606.1|EU707605.1|EU707604.1|EU707603.1|EU707602.1|EU707601.1|EU707600.1|EU707599.1|EU707598.1|EU707597.1|EU707596.1|EU707595.1|EU707594.1|EU707593.1|EU707592.1|EU707591.1|EU707590.1|EU707589.1|EU707588.1|EU707587.1|EU707586.1|EU707585.1|EU707584.1|EU707583.1|EU707582.1|EU707581.1|EU583215.1|EU583214.1|EU583213.1|EU583212.1|EU583211.1|EU583210.1|EU583209.1|EU583208.1|EU583207.1|EU583206.1|EU583205.1|EU583204.1|EU583203.1|EU583202.1|EU583201.1|EU583200.1|EU583199.1|EU583198.1|EU583197.1|EU583196.1|EU583195.1|EU583194.1|EU583193.1|EU583192.1|EU583191.1|EU583190.1|EU583189.1|EU583188.1|EU583187.1|EU583186.1|EU583185.1|EU583184.1|EU583183.1|EU583182.1|EU583181.1|EU583180.1|EU583179.1|EU583178.1|EU583177.1|EU583176.1|EU583175.1|EU583174.1|EU583173.1|EU583172.1|EU583171.1|EU583170.1|EU583169.1|EU583168.1|EU583167.1|EU583166.1|EU583165.1|EU583164.1|EU583163.1|EU583162.1|EU583161.1|EU583160.1|EU583159.1|EU583158.1|EU583157.1|EU583156.1|EU583155.1|EU583154.1|EU583153.1|EU583152.1|EU583151.1|EU583150.1|EU583149.1|EU583148.1|EU583147.1|EU583146.1|EU583145.1|EU583144.1|EU583143.1|EU583142.1|EU583141.1|EU583140.1|EU583139.1|EU583138.1|EU583137.1|EU583136.1|EU661354.1|EU661353.1|EU661352.1|EU661351.1|EU661350.1|EU661349.1|EU661348.1|EU661347.1|EU661346.1|EU661345.1|EU661344.1|EU661343.1|EU661342.1|EU530157.1|EU530156.1|EU530155.1|EU530154.1|EU530153.1|EU530152.1|EU530151.1|EU530150.1|EU530149.1|EU530148.1|EU530147.1|EU530146.1|EU530145.1|EU530144.1|EU530143.1|EU530142.1|EU530141.1|EU530140.1|EU530139.1|EU530138.1|EU530137.1|EU530136.1|EU530135.1|EU530134.1|EU530133.1|EU530132.1|EU530131.1|EU530130.1|EU530129.1|EU530128.1|EU530127.1|EU530126.1|EU530125.1|EU530124.1|EU530123.1|EU530122.1|EU530121.1|EU530120.1|EU530119.1|EU530118.1|EU530117.1|EU530116.1|EU530115.1|EU530114.1|EU530113.1|EU530112.1|EU530111.1|EU530110.1|EU530109.1|EU530108.1|EU752163.1|EU752162.1|EU752161.1|EU752160.1|EU752159.1|EU752158.1|EU752157.1|EU752151.1|EU752074.1|EU752073.1|EU752055.1|EU752054.1|EU752053.1|EU752052.1|EU752051.1|EU752050.1|EU752049.1|EU752048.1|EU752047.1|EU752046.1|EU752045.1|EU752044.1|EU752043.1|EU752042.1|EU752041.1|EU752040.1|EU752039.1|EU752038.1|EU752037.1|EU752036.1|EU752035.1|EU752034.1|EU752033.1|EU752032.1|EU752031.1|EU752030.1|EU752029.1|EU752028.1|EU752027.1|EU752026.1|EU752025.1|EU752024.1|EU752023.1|EU752022.1|EU752021.1|EU752020.1|EU752019.1|EU752018.1|EU752017.1|EU752016.1|EU752015.1|EU752014.1|EU752013.1|EU752012.1|EU752011.1|EU752010.1|EU752009.1|EU752008.1|EU752007.1|EU752006.1|EU752005.1|EU752004.1|EU752003.1|EU752002.1|EU752001.1|EU752000.1|EU751999.1|EU751998.1|EU751997.1|EU751996.1|EU751995.1|EU751994.1|EU751993.1|EU751992.1|EU751991.1|EU751990.1|EU751989.1|EU751988.1|EU751987.1|EU751986.1|EU751985.1|EU751984.1|EU751983.1|EU751982.1|EU751981.1|EU751980.1|EU751979.1|EU751978.1|EU751977.1|EU751976.1|EU751975.1|EU751974.1|EU751973.1|EU751972.1|EU751971.1|EU751970.1|EU751969.1|EU751968.1|EU751967.1|EU751966.1|EU751965.1|EU751964.1|EU751963.1|EU751962.1|EU751961.1|EU751960.1|EU751959.1|EU751958.1|EU751957.1|EU751956.1|EU751955.1|EU751954.1|EU751953.1|EU751952.1|EU751951.1|EU751950.1|EU751949.1|EU751948.1|EU751947.1|EU751946.1|EU751945.1|EU751944.1|EU751943.1|EU751942.1|EU751941.1|EU751940.1|EU751939.1|EU751938.1|EU751937.1|EU751936.1|EU751935.1|EU751934.1|EU751933.1|EU751932.1|EU751931.1|EU751930.1|EU751929.1|EU751928.1|EU751927.1|EU751926.1|EU751925.1|EU751924.1|EU751923.1|EU751922.1|EU751921.1|EU751920.1|EU751919.1|EU751918.1|EU751917.1|EU751916.1|EU751915.1|EU751914.1|EU751913.1|EU751912.1|EU751911.1|EU751910.1|EU751909.1|EU751908.1|EU751907.1|EU751906.1|EU751905.1|EU751904.1|EU751903.1|EU751902.1|EU751901.1|EU751900.1|EU751899.1|EU751898.1|EU751897.1|EU751896.1|EU751895.1|EU751894.1|EU751893.1|EU751892.1|EU751891.1|EU751890.1|EU751889.1|EU751888.1|EU751887.1|EU751886.1|EU751885.1|EU751884.1|EU751883.1|EU751882.1|EU751881.1|EU751880.1|EU751879.1|EU751878.1|EU751877.1|EU751876.1|EU751875.1|EU751874.1|EU751873.1|EU751872.1|EU751871.1|EU751870.1|EU751869.1|EU751868.1|EU751867.1|EU751866.1|EU751865.1|EU751864.1|EU751863.1|EU751862.1|EU751861.1|EU751860.1|EU751859.1|EU751858.1|EU751857.1|EU751856.1|EU751855.1|EU751854.1|EU751853.1|EU751852.1|EU751851.1|EU751849.1|EU751848.1|EU751847.1|EU751846.1|EU751845.1|EU751844.1|EU751843.1|EU751842.1|EU751841.1|EU751840.1|EU751839.1|EU751838.1|EU751837.1|EU751836.1|EU751835.1|EU751834.1|EU751833.1|EU751832.1|EU751831.1|EU751830.1|EU751829.1|EU751828.1|EU751827.1|EU751826.1|EU751825.1|EU751824.1|EU751823.1|EU751822.1|EU751821.1|EU751820.1|EU751819.1|EU751818.1|EU751817.1|EU751816.1|EU751815.1|EU751814.1|EU751813.1|EU751812.1|EU751811.1|EU751810.1|EU751809.1|EU751808.1|EU751807.1|EU751806.1|EU751805.1|EU751804.1|EU751803.1|EU751802.1|EU751801.1|EU751800.1|EU751799.1|EU751798.1|EU751797.1|EU751796.1|EU751795.1|EU751794.1|EU751793.1|EU751792.1|EU751791.1|EU751790.1|EU751789.1|EU751788.1|EU751787.1|EU751786.1|EU751785.1|EU751784.1|EU751783.1|EU751782.1|EU751781.1|EU751780.1|EU751779.1|EU751778.1|EU751777.1|EU751776.1|EU751775.1|EU751774.1|EU751773.1|EU751772.1|EU751771.1|EU751770.1|EU751769.1|EU751768.1|EU751767.1|EU751766.1|EU751765.1|EU751764.1|EU751763.1|EU751762.1|EU751761.1|EU751760.1|EU751759.1|EU751758.1|EU751757.1|EU751756.1|EU751755.1|EU751754.1|EU751753.1|EU751752.1|EU751751.1|EU751750.1|EU751749.1|EU751748.1|EU751747.1|EU751746.1|EU751745.1|EU751744.1|EU751743.1|EU751742.1|EU751741.1|EU751740.1|EU751739.1|EU751738.1|EU751737.1|EU751736.1|EU751735.1|EU751734.1|EU751733.1|EU751732.1|EU751731.1|EU751730.1|EU751729.1|EU751728.1|EU751727.1|EU751726.1|EU751725.1|EU751724.1|EU751723.1|EU751722.1|EU751721.1|EU751720.1|EU751719.1|EU751718.1|EU751717.1|EU751716.1|EU751715.1|EU751714.1|EU751713.1|EU751712.1|EU751711.1|EU751710.1|EU751709.1|EU751708.1|EU751707.1|EU751706.1|EU751705.1|EU751704.1|EU751703.1|EU751702.1|EU751701.1|EU751700.1|EU751699.1|EU751698.1|EU751697.1|EU751696.1|EU751695.1|EU751694.1|EU751693.1|EU751692.1|EU751691.1|EU751690.1|EU751689.1|EU751688.1|EU751687.1|EU751686.1|EU751685.1|EU751684.1|EU751683.1|EU751682.1|EU751681.1|EU751680.1|EU751679.1|EU751678.1|EU751677.1|EU751676.1|EU751675.1|EU751674.1|EU751673.1|EU751672.1|EU751671.1|EU751670.1|EU751669.1|EU751668.1|EU751667.1|EU751666.1|EU751665.1|EU751664.1|EU751663.1|EU751662.1|EU751661.1|EU751660.1|EU751659.1|EU751658.1|EU751657.1|EU751656.1|EU751655.1|EU751654.1|EU751653.1|EU751652.1|EU751651.1|EU751650.1|EU751649.1|EU751648.1|EU751647.1|EU751646.1|EU751645.1|EU751644.1|EU751643.1|EU751642.1|EU751641.1|EU751640.1|EU751639.1|EU751638.1|EU751637.1|EU751636.1|EU751635.1|EU751634.1|EU751633.1|EU751632.1|EU751631.1|EU751630.1|EU751629.1|EU751628.1|EU751627.1|EU751626.1|EU751625.1|EU702377.1|EU702376.1|EU702375.1|EU702374.1|EU702373.1|EU702372.1|EU702371.1|EU702370.1|EU702369.1|EU702368.1|EU702367.1|EU702366.1|EU702365.1|EU702364.1|EU702363.1|EU702362.1|EU702361.1|EU702360.1|EU702359.1|EU702358.1|EU702357.1|EU702356.1|EU702355.1|EU702354.1|EU702353.1|EU702352.1|EU702351.1|EU702350.1|EU702349.1|EU702348.1|EU702347.1|EU702346.1|EU702345.1|EU702344.1|EU702343.1|EU702342.1|EU702341.1|EU702340.1|EU702339.1|EU702338.1|EU702337.1|EU702336.1|EU702335.1|EU702334.1|EU702333.1|EU702332.1|EU702331.1|EU702330.1|EU702329.1|EU702328.1|EU702327.1|EU702326.1|EU702325.1|EU702324.1|EU702323.1|EU702321.1|EU702320.1|EU702319.1|EU702318.1|EU702317.1|EU702316.1|EU702315.1|EU667425.1|EU667424.1|EU667423.1|EU597691.1|EU597690.1|EU597689.1|EU597688.1|EU597687.1|EU597686.1|EU597685.1|EU597684.1|EU597683.1|EU597682.1|EU597681.1|EU597680.1|EU684135.1|EU684134.1|EU684256.1|EU684255.1|EU684254.1|EU684253.1|EU684252.1|EU684251.1|EU684250.1|EU684249.1|EU684248.1|EU684247.1|EU684246.1|EU684245.1|EU684244.1|EU684243.1|EU684242.1|EU684241.1|EU551174.1|EU551173.1|EU551172.1|EU551171.1|EU551170.1|EU551169.1|EU551168.1|EU551167.1|EU243891.1|EU243890.1|EU371497.1|EU371496.1|EU371495.1|EU371494.1|EU371493.1|EU371492.1|EU371491.1|EU371490.1|EU371489.1|EU371488.1|EU371487.1|EU371486.1|EU371485.1|EU371484.1|EU371483.1|EU371482.1|EU371481.1|EU371480.1|EU371479.1|EU371478.1|EU371477.1|EU371476.1|EU371475.1|EU371474.1|EU371473.1|EU371472.1|EU371471.1|EU371470.1|EU371469.1|EU371468.1|EU371467.1|EU371466.1|EU371465.1|EU371464.1|EU371463.1|EU371462.1|EU371461.1|EU371460.1|EU371459.1|EU371458.1|EU371457.1|EU371456.1|EU371455.1|EU371454.1|EU371453.1|EU371452.1|EU371451.1|EU371450.1|EU371449.1|EU371448.1|EU371447.1|EU371446.1|EU371445.1|EU371444.1|EU371443.1|EU371442.1|EU371441.1|EU371440.1|EU371439.1|EU371438.1|EU371437.1|EU371436.1|EU371435.1|EU371434.1|EU371433.1|EU371432.1|EU371431.1|EU371430.1|EU371429.1|EU371428.1|EU371427.1|EU371426.1|EU371425.1|EU371424.1|EU371423.1|EU371422.1|EU371421.1|EU371420.1|EU371419.1|EU371418.1|EU371417.1|EU371416.1|EU371415.1|EU371414.1|EU371413.1|EU371412.1|EU371411.1|EU371410.1|EU371409.1|EU371408.1|EU701945.1|EU701944.1|EU701942.1|EU701939.1|EU701938.1|EU701937.1|EU701936.1|EU701935.1|EU701934.1|EU701933.1|EU701932.1|EU701931.1|EU701930.1|EU701925.1|EU701924.1|EU701919.1|EU701904.1|EU701903.1|EU701902.1|EU701895.1|EU701861.1|EU701860.1|EU701843.1|EU701842.1|EU701840.1|EU701839.1|EU701813.1|EU701812.1|EU701754.1|EU701753.1|EU701752.1|EU701743.1|EU701738.1|EU701716.1|EU701715.1|EU701667.1|EU701666.1|EU701663.1|EU701662.1|EU701625.1|EU701624.1|EU701623.1|EU701622.1|EU701621.1|EU701620.1|EU701619.1|EU701618.1|EU701617.1|EU701616.1|EU701615.1|EU701614.1|EU701613.1|EU701612.1|EU701611.1|EU701610.1|EU701609.1|EU701608.1|EU701607.1|EU701471.1|EU701457.1|EU701456.1|EU701455.1|EU701454.1|EU701453.1|EU701452.1|EU701451.1|EU701450.1|EU701449.1|EU701291.1|EU701290.1|EU701289.1|EU493693.1|EU493692.1|EU493691.1|EU493690.1|EU493689.1|EU493688.1|EU493687.1|EU493686.1|EU493685.1|EU493684.1|EU493683.1|EU493682.1|EU493681.1|EU493680.1|EU493679.1|EU493678.1|EU493677.1|EU493676.1|EU493675.1|EU493674.1|EU493673.1|EU493672.1|EU493671.1|EU493670.1|EU493669.1|EU493667.1|EU493666.1|EU493665.1|EU493664.1|EU493663.1|EU493662.1|EU493661.1|EU493660.1|EU493659.1|EU493658.1|EU493657.1|EU493656.1|EU493655.1|EU493654.1|EU493653.1|EU493652.1|EU493651.1|EU493650.1|EU493649.1|EU493648.1|EU493645.1|EU493644.1|EU493643.1|EU493642.1|EU493641.1|EU493640.1|EU493639.1|EU493638.1|EU493637.1|EU493636.1|EU493635.1|EU493634.1|EU493633.1|EU493632.1|EU493631.1|EU493630.1|EU493629.1|EU493628.1|EU493627.1|EU493626.1|EU493625.1|EU493624.1|EU493623.1|EU493622.1|EU493621.1|EU493620.1|EU493619.1|EU493618.1|EU493617.1|EU493616.1|EU493615.1|EU493614.1|EU493613.1|EU493612.1|EU493611.1|EU493610.1|EU493609.1|EU493608.1|EU493607.1|EU493606.1|EU493605.1|EU493604.1|EU493603.1|EU493602.1|EU493601.1|EU493600.1|EU493599.1|EU493598.1|EU493597.1|EU493596.1|EU493595.1|EU493594.1|EU493593.1|EU493592.1|EU493591.1|EU493590.1|EU493589.1|EU493588.1|EU493587.1|EU493586.1|EU493585.1|EU493584.1|EU493583.1|EU493582.1|EU493581.1|EU493580.1|EU493579.1|EU493578.1|EU493577.1|EU493576.1|EU493575.1|EU493574.1|EU493573.1|EU493571.1|EU493570.1|EU493569.1|EU493568.1|EU493567.1|EU493566.1|EU493565.1|EU493564.1|EU493563.1|EU493562.1|EU694131.1|EU694130.1|EU694129.1|EU694128.1|EU694127.1|EU694126.1|EU694125.1|EU498257.1|EU498256.1|EU498255.1|EU498254.1|EU498253.1|EU498252.1|EU498251.1|EU498250.1|EU498249.1|EU498248.1|EU498247.1|EU498246.1|EU498245.1|EU498244.1|EU498243.1|EU498242.1|EU498241.1|EU498240.1|EU498239.1|EU498238.1|EU498237.1|EU498236.1|EU498235.1|EU498234.1|EU498233.1|EU498232.1|EU498231.1|EU498230.1|EU498229.1|EU513755.1|EU513754.1|EU513753.1|EU513752.1|EU513751.1|EU513750.1|EU513749.1|EU513748.1|EU513747.1|EU513746.1|EU513745.1|EU513744.1|EU513743.1|EU513742.1|EU513741.1|EU513740.1|EU513739.1|EU513738.1|EU513737.1|EU513736.1|EU513735.1|EU513734.1|EU513733.1|EU513732.1|EU513731.1|EU513730.1|EU513729.1|EU513728.1|EU513727.1|EU513726.1|EU513725.1|EU513724.1|EU513723.1|EU513722.1|EU513721.1|EU513720.1|EU513719.1|EU513718.1|EU513717.1|EU513716.1|EU513715.1|EU513714.1|EU513713.1|EU513712.1|EU513711.1|EU513710.1|EU513709.1|EU513708.1|EU513707.1|EU513706.1|EU513705.1|EU513704.1|EU513703.1|EU513702.1|EU513701.1|EU513700.1|EU513699.1|EU513698.1|EU513697.1|EU513696.1|EU513695.1|EU513694.1|EU513693.1|EU513692.1|EU513691.1|EU513690.1|EU513689.1|EU513688.1|EU513687.1|EU513686.1|EU513685.1|EU513684.1|EU513683.1|EU513682.1|EU513681.1|EU513680.1|EU513679.1|EU513678.1|EU513677.1|EU513676.1|EU513675.1|EU513674.1|EU513673.1|EU513672.1|EU513671.1|EU513670.1|EU513669.1|EU513668.1|EU513667.1|EU513666.1|EU513665.1|EU513664.1|EU513663.1|EU513662.1|EU513661.1|EU513660.1|EU513659.1|EU513658.1|EU513657.1|EU513656.1|EU513655.1|EU513654.1|EU513653.1|EU513652.1|EU513651.1|EU513650.1|EU513649.1|EU513648.1|EU513647.1|EU513646.1|EU513645.1|EU513644.1|EU513643.1|EU513642.1|EU513641.1|EU513640.1|EU513639.1|EU513638.1|EU513637.1|EU513636.1|EU513635.1|EU513634.1|EU513633.1|EU513632.1|EU513631.1|EU513630.1|EU513629.1|EU513628.1|EU513627.1|EU513626.1|EU513625.1|EU513624.1|EU513623.1|EU513622.1|EU513621.1|EU513620.1|EU513619.1|EU513618.1|EU513617.1|EU513616.1|EU513615.1|EU513614.1|EU513613.1|EU513612.1|EU513611.1|EU513610.1|EU513609.1|EU513608.1|EU513607.1|EU513606.1|EU513605.1|EU513604.1|EU513603.1|EU513602.1|EU513601.1|EU520656.1|EU520655.1|EU520645.1|EU395427.1|EU395426.1|EU395425.1|EU395424.1|EU395423.1|EU395422.1|EU395421.1|EU395420.1|EU395419.1|EU395418.1|EU395417.1|EU395416.1|EU395415.1|EU395414.1|EU395413.1|EU395412.1|EU395411.1|EU395410.1|EU395409.1|EU395408.1|EU395407.1|EU395406.1|EU395405.1|EU395404.1|EU395403.1|EU395402.1|EU395401.1|EU395400.1|EU395399.1|EU395398.1|EU395397.1|EU395396.1|EU395395.1|EU395394.1|EU395393.1|EU395392.1|EU395391.1|EU395390.1|EU395389.1|EU395388.1|EU395387.1|EU395386.1|EU395385.1|EU395384.1|EU395383.1|EU395382.1|EU395381.1|EU395380.1|EU395379.1|EU395378.1|EU395377.1|EU395376.1|EU395375.1|EU395374.1|EU395373.1|EU395372.1|EU395371.1|EU395370.1|EU395369.1|EU395368.1|EU395367.1|EU395366.1|EU395365.1|EU395364.1|EU395363.1|EU395362.1|EU395361.1|EU395360.1|EU395359.1|EU395358.1|EU395357.1|EU395356.1|EU395355.1|EU395354.1|EU395353.1|EU395352.1|EU395351.1|EU395350.1|EU395349.1|EU395348.1|EU395347.1|EU395346.1|EU395345.1|EU395344.1|EU395343.1|EU395342.1|EU395341.1|EU395340.1|EU395339.1|EU395338.1|EU395337.1|EU395336.1|EU395335.1|EU395334.1|EU395333.1|EU395332.1|EU395331.1|EU395330.1|EU395329.1|EU395328.1|EU395327.1|EU395326.1|EU395325.1|EU395324.1|EU395323.1|EU395322.1|EU395321.1|EU395320.1|EU395319.1|EU395318.1|EU395317.1|EU395316.1|EU395315.1|EU395314.1|EU395313.1|EU395312.1|EU395311.1|EU395310.1|EU395309.1|EU395308.1|EU395307.1|EU395306.1|EU395305.1|EU395304.1|EU395303.1|EU395302.1|EU395301.1|EU493167.1|EU493166.1|EU493165.1|EU493164.1|EU493163.1|EU493162.1|EU493161.1|EU672989.1|EU492982.1|EU492981.1|EU492980.1|EU492979.1|EU492978.1|EU492977.1|EU492976.1|EU492975.1|EU492974.1|EU492973.1|EU492972.1|EU492971.1|EU492970.1|EU492969.1|EU492968.1|EU492967.1|EU492966.1|EU492965.1|EU492964.1|EU492963.1|EU492962.1|EU492961.1|EU492960.1|EU492959.1|EU492958.1|EU492957.1|EU492956.1|EU282839.1|EU439919.1|EU439918.1|EU439917.1|EU439916.1|EU439915.1|EU439914.1|EU439913.1|EU439912.1|EU439911.1|EU439910.1|EU439909.1|EU439908.1|EU439907.1|EU439906.1|EU439905.1|EU439904.1|EU439903.1|EU439902.1|EU439901.1|EU439900.1|EU439899.1|EU439898.1|EU439897.1|EU439896.1|EU439895.1|EU439894.1|EU439893.1|EU439892.1|EU439891.1|EU439890.1|EU439889.1|EU439888.1|EU439887.1|EU439886.1|EU439885.1|EU439884.1|EU439883.1|EU439882.1|EU439881.1|EU439880.1|EU439879.1|EU439878.1|EU439877.1|EU439876.1|EU439875.1|EU439874.1|EU439873.1|EU439872.1|EU439871.1|EU439870.1|EU439869.1|EU439868.1|EU439867.1|EU439866.1|EU439865.1|EU439864.1|EU439863.1|EU439862.1|EU439861.1|EU439860.1|EU439859.1|EU439858.1|EU439857.1|EU439856.1|EU439855.1|EU439854.1|EU439853.1|EU439852.1|EU439851.1|EU439850.1|EU439849.1|EU439848.1|EU439847.1|EU439846.1|EU439845.1|EU439844.1|EU439843.1|EU439842.1|EU439841.1|EU439840.1|EU439839.1|EU439838.1|EU488723.1|EU626534.1|EU626533.1|EU626532.1|EU626531.1|EU626530.1|EU626529.1|EU626528.1|EU626527.1|EU626526.1|EU626525.1|EU626524.1|EU626523.1|EU626522.1|EU626521.1|EU626520.1|EU626519.1|EU623470.1|EU441276.1|EU441275.1|EU441274.1|EU441273.1|EU441272.1|EU441271.1|EU441270.1|EU441269.1|EU441268.1|EU441267.1|EU441266.1|EU441265.1|EU441264.1|EU441263.1|EU441262.1|EU441261.1|EU441260.1|EU441259.1|EU441258.1|EU441257.1|EU441256.1|EU441255.1|EU441254.1|EU441253.1|EU441252.1|EU441251.1|EU441250.1|EU441249.1|EU441248.1|EU441247.1|EU441246.1|EU441245.1|EU441244.1|EU441243.1|EU441242.1|EU441241.1|EU441240.1|EU441239.1|EU441238.1|EU441237.1|EU441236.1|EU441235.1|EU441234.1|EU441233.1|EU441232.1|EU441231.1|EU441230.1|EU441229.1|EU441228.1|EU441227.1|EU441226.1|EU441225.1|EU441224.1|EU441223.1|EU441222.1|EU441221.1|EU441220.1|EU441219.1|EU597146.1|EU597145.1|EU597144.1|EU597142.1|EU597141.1|EU597140.1|EU597139.1|EU597137.1|EU597136.1|EU597135.1|EU597134.1|EU597133.1|EU597132.1|EU597131.1|EU597130.1|EU597129.1|EU597128.1|EU597127.1|EU597126.1|EU597125.1|EU449025.1|EU421780.1|EU421779.1|EU421778.1|EU421777.1|EU421776.1|EU421775.1|EU421773.1|EU421772.1|EU421771.1|EU421769.1|EU421767.1|EU421766.1|EU421764.1|EU421763.1|EU421762.1|EU421761.1|EU421760.1|EU421759.1|EU421758.1|EU421757.1|EU421756.1|EU421754.1|EU421753.1|EU421752.1|EU421750.1|EU421749.1|EU421748.1|EU421747.1|EU421746.1|EU421744.1|EU421740.1|EU421739.1|EU421738.1|EU421737.1|EU421736.1|EU421735.1|EU421734.1|EU421733.1|EU418008.1|EU418007.1|EU418005.1|EU582499.1|EU582498.1|EU582497.1|EU582496.1|EU582495.1|EU582494.1|EU582493.1|EU582492.1|EU582491.1|EU582490.1|EU582489.1|EU582488.1|EU582487.1|EU582486.1|EU582485.1|EU582484.1|EU503084.1|EU377741.1|EU377740.1|EU377739.1|EU377738.1|EU419761.1|EU419760.1|EU419757.1|EU380272.1|EU380271.1|EU380270.1|EU380269.1|EU380268.1|EU380267.1|EU380266.1|EU380265.1|EU380264.1|EU380263.1|EU380262.1|EU380261.1|EU489721.1|EU489720.1|EU489719.1|EU489718.1|EU489717.1|EU489716.1|EU489715.1|EU489714.1|EU489713.1|EU489712.1|EU489709.1|EU489708.1|EU489707.1|EU489706.1|EU489705.1|EU489702.1|EU489701.1|EU489699.1|EU489698.1|EU382177.1|EU382176.1|EU382175.1|EU382174.1|EU382173.1|EU382172.1|EU382171.1|EU382170.1|EU382169.1|EU382168.1|EU382167.1|EU382166.1|EU382165.1|EU382164.1|EU382163.1|EU382162.1|EU382161.1|EU545474.1|EU547250.1|EU547249.1|EU547248.1|EU547247.1|EU547246.1|EU547244.1|EU547241.1|EU547240.1|EU547239.1|EU547238.1|EU416201.1|EU545644.1|EU545643.1|EU545642.1|EU545641.1|EU545640.1|EU545639.1|EU545638.1|EU545637.1|EU545636.1|EU545635.1|EU545634.1|EU545633.1|EU545632.1|EU545631.1|EU545630.1|EU545629.1|EU545628.1|EU545627.1|EU545626.1|EU545625.1|EU545624.1|EU545623.1|EU545622.1|EU545621.1|EU545620.1|EU545619.1|EU545618.1|EU545617.1|EU545616.1|EU545615.1|EU545614.1|EU545613.1|EU545612.1|EU545611.1|EU545610.1|EU545609.1|EU545608.1|EU545607.1|EU545606.1|EU545605.1|EU545604.1|EU545603.1|EU545602.1|EU545601.1|EU545600.1|EU545599.1|EU545598.1|EU545597.1|EU545596.1|EU545595.1|EU545594.1|EU545593.1|EU545592.1|EU545591.1|EU545590.1|EU545589.1|EU545588.1|EU545587.1|EU545586.1|EU545585.1|EU545584.1|EU545583.1|EU545582.1|EU545581.1|EU545580.1|EU545579.1|EU545578.1|EU545577.1|EU545576.1|EU545575.1|EU545574.1|EU545573.1|EU545572.1|EU545571.1|EU545570.1|EU545569.1|EU545568.1|EU545567.1|EU545566.1|EU545565.1|EU545564.1|EU545563.1|EU545562.1|EU545561.1|EU545560.1|EU545559.1|EU545558.1|EU545557.1|EU545556.1|EU545555.1|EU545554.1|EU545553.1|EU544659.1|EU544658.1|EU544657.1|EU544656.1|EU544655.1|EU544654.1|EU544653.1|EU544652.1|EU544651.1|EU522923.1|EU522921.1|EU522920.1|EU522919.1|EU522918.1|EU522917.1|EU522916.1|EU522915.1|EU522914.1|EU522913.1|EU522912.1|EU522911.1|EU543485.1|EU543484.1|EU543483.1|EU543482.1|EU543481.1|EU543480.1|EU543479.1|EU543478.1|EU543477.1|EU543476.1|EU543475.1|EU543474.1|EU543473.1|EU543472.1|EU543471.1|EU543470.1|EU543469.1|EU543468.1|EU543467.1|EU543466.1|EU543465.1|EU543464.1|EU543463.1|EU543462.1|EU543461.1|EU543460.1|EU543459.1|EU543458.1|EU543457.1|EU543456.1|EU543455.1|EU543454.1|EU543453.1|EU543452.1|EU543451.1|EU543450.1|EU543449.1|EU543448.1|EU543447.1|EU543446.1|EU543445.1|EU543444.1|EU523130.1|EU523129.1|EU306517.1|EU306516.1|EU306515.1|EU306514.1|EU306513.1|EU306512.1|EU306511.1|EU306510.1|EU306509.1|EU306508.1|EU306507.1|EU306506.1|EU306505.1|EU306504.1|EU306503.1|EU306502.1|EU306501.1|EU306500.1|EU306499.1|EU306498.1|EU306497.1|EU306496.1|EU306495.1|EU306494.1|EU306493.1|EU306492.1|EU306491.1|EU306490.1|EU306489.1|EU306488.1|EU306487.1|EU306486.1|EU306485.1|EU186145.1|EU186144.1|EU186143.1|EU186142.1|EU186141.1|EU186140.1|EU186139.1|EU186138.1|EU186137.1|EU186136.1|EU186135.1|EU186134.1|EU186133.1|EU186132.1|EU186131.1|EU525592.1|EU525591.1|EU525590.1|EU525589.1|EU525588.1|EU525587.1|EU525586.1|EU525585.1|EU525584.1|EU525583.1|EU525582.1|EU525581.1|EU525573.1|EU525572.1|EU525571.1|EU525570.1|EU525569.1|EU525568.1|EU525567.1|EU525566.1|EU525565.1|EU525564.1|EU525561.1|EU525560.1|EU525559.1|EU525558.1|EU525557.1|EU525556.1|EU525555.1|EU525554.1|EU525553.1|EU525552.1|EU525551.1|EU525550.1|EU525549.1|EU525548.1|EU525536.1|EU525535.1|EU525534.1|EU525533.1|EU525530.1|EU525529.1|EU525528.1|EU525527.1|EU525526.1|EU525525.1|EU525524.1|EU525523.1|EU525522.1|EU525521.1|EU525520.1|EU525519.1|EU525518.1|EU525517.1|EU525516.1|EU525515.1|EU525514.1|EU525513.1|EU525512.1|EU525511.1|EU525510.1|EU525509.1|EU525508.1|EU525507.1|EU525506.1|EU525505.1|EU525504.1|EU525503.1|EU525502.1|EU525501.1|EU525500.1|EU525499.1|EU525498.1|EU525497.1|EU525496.1|EU525495.1|EU525494.1|EU525493.1|EU525492.1|EU525491.1|EU525490.1|EU525489.1|EU525475.1|EU525474.1|EU525473.1|EU525472.1|EU525471.1|EU525467.1|EU525466.1|EU525465.1|EU525464.1|EU525463.1|EU525459.1|EU525458.1|EU525457.1|EU525456.1|EU525455.1|EU525454.1|EU525453.1|EU525452.1|EU525451.1|EU525450.1|EU525449.1|EU525448.1|EU525447.1|EU525446.1|EU525445.1|EU525444.1|EU525443.1|EU525442.1|EU525441.1|EU525440.1|EU525439.1|EU525438.1|EU525437.1|EU525436.1|EU525435.1|EU525434.1|EU525433.1|EU525432.1|EU525430.1|EU525429.1|EU525428.1|EU525427.1|EU525426.1|EU525418.1|EU525417.1|EU525416.1|EU525415.1|EU525414.1|EU525413.1|EU525412.1|EU525411.1|EU525410.1|EU525409.1|EU525408.1|EU525407.1|EU525406.1|EU525405.1|EU525404.1|EU525343.1|EU525342.1|EU525341.1|EU525340.1|EU525339.1|EU525338.1|EU525337.1|EU525336.1|EU525335.1|EU525334.1|EU525329.1|EU525328.1|EU525327.1|EU525326.1|EU525325.1|EU525324.1|EU525323.1|EU525322.1|EU525321.1|EU525320.1|EU525319.1|EU525307.1|EU525306.1|EU525305.1|EU525304.1|EU525303.1|EU525302.1|EU525301.1|EU525300.1|EU525299.1|EU525298.1|EU525297.1|EU525296.1|EU525295.1|EU525294.1|EU525291.1|EU525290.1|EU525289.1|EU525285.1|EU525284.1|EU525283.1|EU525282.1|EU525243.1|EU525242.1|EU525241.1|EU359463.1|EU359462.1|EU359459.1|EU359458.1|EU359457.1|EU359456.1|EU359455.1|EU359454.1|EU359452.1|EU359451.1|EU359450.1|EU359449.1|EU359445.1|EU359443.1|EU359441.1|EU359440.1|EU359439.1|EU359438.1|EU359437.1|EU359434.1|EU359433.1|EU359432.1|EU359431.1|EU359429.1|EU359426.1|EU359425.1|EU359424.1|EU359423.1|EU359422.1|EU359420.1|EU359417.1|EU359416.1|EU359415.1|EU359414.1|EU359413.1|EU359412.1|EU359411.1|EU359408.1|EU359402.1|EU359401.1|EU359400.1|EU450658.1|EU450655.1|EU450653.1|EU450652.1|EU450651.1|EU450650.1|EU450648.1|EU450647.1|EU450646.1|EU450645.1|EU450644.1|EU403082.1|EU403081.1|EU403080.1|EU403079.1|EU403078.1|EU403077.1|EU403075.1|EU403074.1|EU403073.1|EU403072.1|EU403071.1|EU403070.1|EU403069.1|EU403068.1|EU403067.1|EU403066.1|EU403065.1|EU403064.1|EU403063.1|EU403062.1|EU403061.1|EU403060.1|EU403059.1|EU403058.1|EU403055.1|EU403053.1|EU400175.1|EU400174.1|EU400173.1|EU400172.1|EU400171.1|EU400170.1|EU400169.1|EU400168.1|EU400167.1|EU400166.1|EU400165.1|EU400162.1|EU382756.1|EU382755.1|EU382754.1|EU382753.1|EU382752.1|EU382751.1|EU382750.1|EU382749.1|EU382748.1|EU382747.1|EU382746.1|EU382745.1|EU382744.1|EU382743.1|EU382742.1|EU294149.1|EU340705.1|EU340704.1|EU340703.1|EU340702.1|EU340701.1|EU340700.1|EU340699.1|EU340698.1|EU340697.1|EU340696.1|EU340695.1|EU340694.1|EU340693.1|EU340692.1|EU340691.1|EU340690.1|EU340689.1|EU340688.1|EU340687.1|EU340686.1|EU340685.1|EU340684.1|EU340683.1|EU340682.1|EU340681.1|EU340680.1|EU340679.1|EU340678.1|EU340677.1|EU340676.1|EU340675.1|EU340674.1|EU340673.1|EU340672.1|EU340671.1|EU340670.1|EU340669.1|EU340668.1|EU340667.1|EU340666.1|EU340665.1|EU340664.1|EU340663.1|EU340662.1|EU340661.1|EU340660.1|EU340659.1|EU340658.1|EU340657.1|EU340656.1|EU340655.1|EU340654.1|EU340653.1|EU340652.1|EU340651.1|EU340650.1|EU340649.1|EU340648.1|EU340647.1|EU340646.1|EU340645.1|EU340644.1|EU340643.1|EU340642.1|EU340641.1|EU340640.1|EU340639.1|EU340638.1|EU340637.1|EU340636.1|EU340635.1|EU340634.1|EU340633.1|EU340632.1|EU340631.1|EU340630.1|EU340629.1|EU340628.1|EU334446.1|EU334445.1|EU487183.1|EU487182.1|EU487181.1|EU487180.1|EU487179.1|EU487178.1|EU487177.1|EU487176.1|EU487175.1|EU487174.1|EU487173.1|EU487172.1|EU487171.1|EU487170.1|EU487169.1|EU487168.1|EU487167.1|EU487166.1|EU487165.1|EU487164.1|EU487163.1|EU487162.1|EU487161.1|EU487160.1|EU487159.1|EU487158.1|EU487157.1|EU487156.1|EU487155.1|EU487154.1|EU487153.1|EU487152.1|EU487151.1|EU487150.1|EU487149.1|EU487148.1|EU487147.1|EU487146.1|EU487145.1|EU487144.1|EU487143.1|EU487142.1|EU487141.1|EU487140.1|EU487139.1|EU487138.1|EU487137.1|EU487136.1|EU487135.1|EU487134.1|EU487133.1|EU487132.1|EU487131.1|EU487130.1|EU487129.1|EU487128.1|EU487127.1|EU487126.1|EU437781.1|EU437780.1|EU437779.1|EU437778.1|EU437777.1|EU437776.1|EU437775.1|EU437774.1|EU437773.1|EU437772.1|EU437771.1|EU437770.1|EU437769.1|EU437768.1|EU437767.1|EU437766.1|EU437765.1|EU437764.1|EU437763.1|EU437762.1|EU437761.1|EU437760.1|EU437759.1|EU437758.1|EU437757.1|EU437756.1|EU437755.1|EU437754.1|EU437753.1|EU437752.1|EU437751.1|EU437750.1|EU437749.1|EU437748.1|EU437747.1|EU437746.1|EU333403.1|EU333402.1|DQ090589.2|DQ090588.2|DQ090587.2|DQ090586.2|DQ090585.2|DQ090584.2|DQ090583.2|DQ090582.2|DQ090581.2|DQ090580.2|DQ090579.2|DQ090578.2|DQ090577.2|DQ090576.2|DQ090575.2|DQ090574.2|DQ090573.2|DQ090572.2|DQ090571.2|DQ090570.2|DQ090569.2|DQ090568.2|DQ090567.2|DQ090566.2|DQ090565.2|DQ090564.2|DQ090563.2|DQ090562.2|DQ090561.2|DQ090560.2|DQ090559.2|DQ090558.2|DQ090557.2|DQ090556.2|DQ090555.2|DQ090554.2|DQ090553.2|DQ090552.2|DQ090551.2|DQ090550.2|DQ090549.2|DQ090548.2|DQ090547.2|DQ090546.2|DQ090545.2|DQ090544.2|DQ090543.2|EU305455.1|EU305454.1|EU305453.1|EU305452.1|EU305451.1|EU305450.1|EU305449.1|EU305448.1|EU309678.1|EU286096.1|EU286095.1|EU286094.1|EU286093.1|EU286092.1|EU286091.1|EU286090.1|EU286089.1|EU286088.1|EU286087.1|EU286086.1|EU286085.1|EU286084.1|EU286083.1|EU286082.1|EU286081.1|EU286080.1|EU286079.1|EU286078.1|EU286077.1|EU286076.1|EU286075.1|EU286074.1|EU286073.1|EU286072.1|EU286071.1|EU286070.1|EU286069.1|EU286068.1|EU286067.1|EU286066.1|EU286065.1|EU286064.1|EU286063.1|EU286062.1|EU286061.1|EU286060.1|EU286059.1|EU286058.1|EU286057.1|EU286056.1|EU286055.1|EU286054.1|EU286053.1|EU286052.1|EU286051.1|EU286050.1|EU286049.1|EU286048.1|EU286047.1|EU286046.1|EU286045.1|EU286044.1|EU286043.1|EU286042.1|EU286041.1|EU286040.1|EU286039.1|EU286038.1|EU286037.1|EU286036.1|EU286035.1|EU286034.1|EU286033.1|EU286032.1|EU286031.1|EU286030.1|EU286029.1|EU286028.1|EU286027.1|EU286026.1|EU286025.1|EU286024.1|EU286023.1|EU286022.1|EU286021.1|EU286020.1|EU286019.1|EU286018.1|EU286017.1|EU286016.1|EU286015.1|EU286014.1|EU286013.1|EU286012.1|EU286011.1|EU286010.1|EU286009.1|EU286008.1|EU286007.1|EU286006.1|EU286005.1|EU286004.1|EU286003.1|EU286002.1|EU286001.1|EU286000.1|EU285999.1|EU285998.1|EU285997.1|EU285996.1|EU285995.1|EU285994.1|EU285993.1|EU285992.1|EU285991.1|EU285990.1|EU285989.1|EU285988.1|EU285987.1|EU285986.1|EU285985.1|EU285984.1|EU285983.1|EU285982.1|EU285981.1|EU285980.1|EU285979.1|EU285978.1|EU285977.1|EU285976.1|EU285975.1|EU285974.1|EU285973.1|EU285972.1|EU285971.1|EU285970.1|EU285969.1|EU285968.1|EU285967.1|EU285966.1|EU285965.1|EU285964.1|EU285963.1|EU285962.1|EU285961.1|EU285960.1|EU285959.1|EU285958.1|EU285957.1|EU285956.1|EU285955.1|EU285954.1|EU285953.1|EU285952.1|EU285951.1|EU285950.1|EU285949.1|EU285948.1|EU285947.1|EU285946.1|EU285945.1|EU285944.1|EU285943.1|EU285942.1|EU285941.1|EU285940.1|EU285939.1|EU285938.1|EU285937.1|EU285936.1|EU285935.1|EU285934.1|EU285933.1|EU285932.1|EU285931.1|EU285930.1|EU285929.1|EU285928.1|EU285927.1|EU285926.1|EU285925.1|EU285924.1|EU285923.1|EU285922.1|EU285921.1|EU285920.1|EU285919.1|EU285918.1|EU285917.1|EU285916.1|EU285915.1|EU285914.1|EU285913.1|EU285912.1|EU285911.1|EU285910.1|EU285909.1|EU285908.1|EU285907.1|EU285906.1|EU285905.1|EU285904.1|EU285903.1|EU285902.1|EU285901.1|EU285900.1|EU285899.1|EU285898.1|EU285897.1|EU285896.1|EU285895.1|EU285894.1|EU285893.1|EU285892.1|EU285891.1|EU285890.1|EU285889.1|EU285888.1|EU285887.1|EU285886.1|EU285885.1|EU285884.1|EU285883.1|EU285882.1|EU285881.1|EU285880.1|EU285879.1|EU285878.1|EU285877.1|EU285876.1|EU285875.1|EU285874.1|EU285873.1|EU285872.1|EU285871.1|EU285870.1|EU285869.1|EU285868.1|EU285867.1|EU285866.1|EU285865.1|EU285864.1|EU285863.1|EU285862.1|EU285861.1|EU285860.1|EU285859.1|EU285858.1|EU285857.1|EU285856.1|EU285855.1|EU285854.1|EU285853.1|EU285852.1|EU300786.1|EU300785.1|EU300784.1|EU300783.1|EU300782.1|EU300781.1|EU300780.1|EU300779.1|EU300778.1|EU300777.1|EU300776.1|EU300775.1|EU300774.1|EU300773.1|EU300772.1|EU300771.1|EU300770.1|EU300769.1|EU300768.1|EU300767.1|EU300766.1|EU300765.1|EU300764.1|EU300763.1|EU300762.1|EU300761.1|EU300760.1|EU300759.1|EU300758.1|EU300757.1|EU300756.1|EU300755.1|EU300754.1|EU300753.1|EU300752.1|EU300751.1|EU300750.1|EU300749.1|EU300748.1|EU300747.1|EU300746.1|EU300745.1|EU300744.1|EU300743.1|EU300742.1|EU300741.1|EU300740.1|EU300739.1|EU300738.1|EU300737.1|EU300736.1|EU300735.1|EU300734.1|EU300733.1|EU300732.1|EU300731.1|EU300730.1|EU300729.1|EU300728.1|EU300727.1|EU300726.1|EU300725.1|EU300724.1|EU300723.1|EU300722.1|EU300721.1|EU300720.1|EU300719.1|EU300718.1|EU300717.1|EU300716.1|EU300715.1|EU300714.1|EU300713.1|EU300712.1|EU300711.1|EU300710.1|EU300709.1|EU300708.1|EU300707.1|EU300706.1|EU300705.1|EU300704.1|EU300703.1|EU300702.1|EU300701.1|EU300700.1|EU300699.1|EU300698.1|EU300697.1|EU300696.1|EU300695.1|EU300694.1|EU300693.1|EU300692.1|EU300691.1|EU300690.1|EU300689.1|EU300688.1|EU300687.1|EU300686.1|EU300685.1|EU300684.1|EU300683.1|EU300682.1|EU300681.1|EU300680.1|EU300679.1|EU300678.1|EU300677.1|EU300676.1|EU300675.1|EU300674.1|EU300673.1|EU300672.1|EU300671.1|EU300670.1|EU300669.1|EU300668.1|EU300667.1|EU300666.1|EU300665.1|EU300664.1|EU300663.1|EU300662.1|EU300661.1|EU300660.1|EU300659.1|EU300658.1|EU300657.1|EU300656.1|EU300655.1|EU300654.1|EU300653.1|EU300652.1|EU300651.1|EU300650.1|EU300649.1|EU300648.1|EU300647.1|EU300646.1|EU300645.1|EU300644.1|EU300643.1|EU300642.1|EU300641.1|EU300640.1|EU300639.1|EU300638.1|EU300637.1|EU325891.1|EU325879.1|EU325878.1|EU427541.1|EU287641.1|EU287640.1|EU287639.1|EU287638.1|EU287637.1|EU287636.1|EU287635.1|EU287634.1|EU287633.1|EU287632.1|EU287631.1|EU287630.1|EU287629.1|EU287628.1|EU287627.1|EU287626.1|EU287625.1|EU287624.1|EU287623.1|EU287622.1|EU287621.1|EU287620.1|EU287619.1|EU287618.1|EU287617.1|EU287616.1|EU287615.1|EU287614.1|EU287613.1|EU287612.1|EU287611.1|EU287610.1|EU287609.1|EU287608.1|EU287607.1|EU287606.1|EU287605.1|EU287604.1|EU287594.1|EU287593.1|EU287592.1|EU271898.1|EU271897.1|EU271896.1|EU271895.1|EU271894.1|EU271893.1|EU271892.1|EU399138.1|EU399137.1|EU399122.1|EU399116.1|EU399113.1|EU399112.1|EU399074.1|EU399073.1|EU399071.1|EU399063.1|EU399062.1|EU399061.1|EU399042.1|EU399041.1|EU399040.1|EU399039.1|EU399018.1|EU399013.1|EU399012.1|EU399011.1|EU399000.1|EU398990.1|EU398978.1|EU398977.1|EU398976.1|EU398975.1|EU398974.1|EU398969.1|EU398968.1|EU398967.1|EU398962.1|EU398961.1|EU398960.1|EU398959.1|EU398932.1|EU398924.1|EU398918.1|EU398917.1|EU398916.1|EU398915.1|EU398914.1|EU398913.1|EU398912.1|EU398911.1|EU398910.1|EU398909.1|EU398908.1|EU398907.1|EU398905.1|EU398901.1|EU398900.1|EU398899.1|EU398898.1|EU398897.1|EU398896.1|EU398895.1|EU398894.1|EU398893.1|EU398892.1|EU398891.1|EU398890.1|EU398889.1|EU398887.1|EU398886.1|EU398885.1|EU398884.1|EU398883.1|EU398879.1|EU398864.1|EU398863.1|EU398862.1|EU398838.1|EU398837.1|EU398821.1|EU398820.1|EU398804.1|EU398803.1|EU398802.1|EU398801.1|EU398800.1|EU398799.1|EU398793.1|EU398792.1|EU398791.1|EU398790.1|EU398789.1|EU398788.1|EU398786.1|EU398785.1|EU398782.1|EU398781.1|EU398780.1|EU398779.1|EU398778.1|EU398732.1|EU398731.1|EU398730.1|EU398729.1|EU398728.1|EU398727.1|EU398720.1|EU398719.1|EU398713.1|EU398712.1|EU398711.1|EU398710.1|EU398709.1|EU398708.1|EU398706.1|EU398705.1|EU398704.1|EU398703.1|EU398702.1|EU398701.1|EU398700.1|EU398699.1|EU398698.1|EU398697.1|EU398696.1|EU398695.1|EU398694.1|EU398693.1|EU398692.1|EU398691.1|EU398690.1|EU398689.1|EU398688.1|EU398687.1|EU398686.1|EU398685.1|EU398684.1|EU398683.1|EU398682.1|EU398681.1|EU398680.1|EU398679.1|EU398678.1|EU398677.1|EU398676.1|EU398675.1|EU398674.1|EU398673.1|EU398657.1|EU398654.1|EU398653.1|EU398652.1|EU398651.1|EU398650.1|EU398649.1|EU398648.1|EU398647.1|EU398646.1|EU398644.1|EU398643.1|EU398642.1|EU398641.1|EU398640.1|EU398639.1|EU398638.1|EU398636.1|EU398635.1|EU398634.1|EU398628.1|EU398627.1|EU398626.1|EU398625.1|EU398624.1|EU398623.1|EU398622.1|EU398621.1|EU398620.1|EU398617.1|EU398616.1|EU398613.1|EU398612.1|EU398611.1|EU398603.1|EU398602.1|EU398601.1|EU398596.1|EU398595.1|EU398594.1|EU398589.1|EU398588.1|EU398587.1|EU398586.1|EU398585.1|EU398584.1|EU398583.1|EU398582.1|EU398572.1|EU398571.1|EU398569.1|EU398568.1|EU398557.1|EU398556.1|EU398555.1|EU398554.1|EU398553.1|EU398552.1|EU398546.1|EU398545.1|EU398544.1|EU398543.1|EU398542.1|EU398541.1|EU398540.1|EU398539.1|EU398538.1|EU398537.1|EU398536.1|EU398530.1|EU398529.1|EU398528.1|EU398521.1|EU398520.1|EU398519.1|EU398518.1|EU398517.1|EU398516.1|EU398515.1|EU398514.1|EU398513.1|EU398510.1|EU398509.1|EU398508.1|EU191225.1|EU191224.1|EU191223.1|EU191222.1|EU191221.1|EU191220.1|EU191219.1|EU191218.1|EU191217.1|EU191216.1|EU191215.1|EU191214.1|EU191213.1|EU191212.1|EU191211.1|EU191210.1|EU191209.1|EU191208.1|EU191207.1|EU191206.1|EU191205.1|EU191204.1|EU191203.1|EU191202.1|EU191201.1|EU191200.1|EU191199.1|EU191198.1|EU191197.1|EU191196.1|EU191195.1|EU191194.1|EU191193.1|EU191192.1|EU191191.1|EU191190.1|EU191189.1|EU191188.1|EU191187.1|EU191186.1|EU191185.1|EU191184.1|EU191183.1|EU191182.1|EU191181.1|EU191180.1|EU191179.1|EU191178.1|EU191177.1|EU191176.1|EU191175.1|EU191174.1|EU191173.1|EU191172.1|EU191171.1|EU191170.1|EU191169.1|EU191168.1|EU191167.1|EU191166.1|EU191165.1|EU191164.1|EU191163.1|EU191162.1|EU191161.1|EU191160.1|EU191159.1|EU191158.1|EU191157.1|EU191156.1|EU191155.1|EU191154.1|EU191153.1|EU191152.1|EU191151.1|EU191150.1|EU191149.1|EU191148.1|EU191147.1|EU191146.1|EU191145.1|EU191144.1|EU191143.1|EU191142.1|EU191141.1|EU191140.1|EU191139.1|EU191138.1|EU191137.1|EU191136.1|EU191135.1|EU191134.1|EU191133.1|EU191132.1|EU191131.1|EU191130.1|EU191129.1|EU191128.1|EU191127.1|EU191126.1|EU191125.1|EU191124.1|EU191123.1|EU191122.1|EU191121.1|EU191120.1|EU191119.1|EU191118.1|EU191117.1|EU191116.1|EU191115.1|EU191114.1|EU191113.1|EU191112.1|EU191111.1|EU191110.1|EU191109.1|EU191108.1|EU191107.1|EU191106.1|EU191105.1|EU191104.1|EU191103.1|EU191102.1|EU191101.1|EU191100.1|EU191099.1|EU191098.1|EU191097.1|EU191096.1|EU191095.1|EU191094.1|EU191093.1|EU191092.1|EU191091.1|EU191090.1|EU191089.1|EU191088.1|EU191087.1|EU191086.1|EF591487.1|EF591486.1|EF591485.1|EF591484.1|EF591483.1|EF591482.1|EF591481.1|EF591480.1|EF591479.1|EF591478.1|EF591477.1|EF591476.1|EF591475.1|EF591474.1|EU250929.1|EU250928.1|EU250927.1|EU250926.1|EU250925.1|EU250924.1|EU250923.1|EU250922.1|EU250921.1|EU250920.1|EU250919.1|EU250918.1|EU250917.1|EU250916.1|EU250915.1|EU250914.1|EU250913.1|EU250912.1|EU250911.1|EU250910.1|EU250909.1|EU250908.1|EU250907.1|EU250906.1|EU250905.1|EU250904.1|EU250903.1|EU250902.1|EU250901.1|EU250900.1|EU250899.1|EU250898.1|EU250897.1|EU250896.1|EU250895.1|EU250894.1|EU250893.1|EU250892.1|EU250891.1|EU250890.1|EU250889.1|EU250888.1|EU250887.1|EU250886.1|EU250885.1|EU250884.1|EU250883.1|EU250882.1|EU250881.1|EU250880.1|EU250879.1|EU250878.1|EU250877.1|EU250876.1|EU250875.1|EU250874.1|EU250873.1|EU250872.1|EU250871.1|EU250870.1|EU250869.1|EU250868.1|EU250867.1|EU250866.1|EU250865.1|EU250864.1|EU250863.1|EU250862.1|EU250861.1|EU250860.1|EU250859.1|EU250858.1|EU250857.1|EU250856.1|EU250855.1|EU250854.1|EU250853.1|EU250852.1|EU250851.1|EU250850.1|EU409069.1|EU409068.1|EU409067.1|EU409066.1|EU409065.1|EU409064.1|EU341831.1|EU341830.1|EU341829.1|EU341828.1|EU341827.1|EU341826.1|EU341825.1|EU251382.1|EU251381.1|EU251380.1|EU251379.1|EU257206.1|EU250127.1|EU250126.1|EU250125.1|EU250124.1|EU250123.1|EU250122.1|EU250121.1|EU250120.1|EU250119.1|EU250118.1|EU250117.1|EU250116.1|EU250115.1|EU250114.1|EU250113.1|EU250112.1|EU250111.1|EU250110.1|EU250109.1|EU250108.1|EU250107.1|EU250106.1|EU250105.1|EU250104.1|EU250103.1|EU250102.1|EU250101.1|EU250100.1|EU250099.1|EU250098.1|EU250097.1|EU250096.1|EU250095.1|EU250094.1|EU250093.1|EU250092.1|EU250091.1|EU250090.1|EU250089.1|EU250088.1|EU250087.1|EU250086.1|EU250085.1|EU250084.1|EU250083.1|EU250082.1|EU250081.1|EU250080.1|EU250079.1|EU250078.1|EU250077.1|EU243914.1|EU243913.1|EU243912.1|EU243911.1|EU243910.1|EU243909.1|EU243908.1|EU243907.1|EU243906.1|EU243905.1|EU243904.1|EU243903.1|EU243902.1|EU243901.1|EU243900.1|EU243899.1|EU243898.1|EU243897.1|EU243896.1|EU243895.1|EU243894.1|EU243893.1|EU243892.1|EU243889.1|EU243888.1|EU243887.1|EU243886.1|EU243885.1|EU243884.1|EU243883.1|EU243882.1|EU243881.1|EU243880.1|EU243879.1|EU243878.1|EU243877.1|EU243876.1|EU243875.1|EU243874.1|EU243873.1|EU243872.1|EU243871.1|EU243870.1|EU243869.1|EU243868.1|EU243867.1|EU243866.1|EU243865.1|EU243864.1|EU243863.1|EU243862.1|EU243861.1|EU243860.1|EU243859.1|EU243858.1|EU243857.1|EU243856.1|EU243855.1|EU243854.1|EU243853.1|EU243852.1|EU243851.1|EU243850.1|EU243849.1|EU243848.1|EU243847.1|EU243846.1|EU243845.1|EU243844.1|EU243843.1|EU243842.1|EU243841.1|EU243840.1|EU243839.1|EU243838.1|EU243837.1|EU243836.1|EU243835.1|EU243834.1|EU243833.1|EU243832.1|EU243831.1|EU243830.1|EU243829.1|EU243828.1|EU243827.1|EU243826.1|EU243825.1|EU243824.1|EU243823.1|EU243822.1|EU243821.1|EU243820.1|EU243819.1|EU243818.1|EU243817.1|EU243816.1|EU243815.1|EU243814.1|EU243813.1|EU243812.1|EU243811.1|EU243810.1|EU243809.1|EU243808.1|EU243807.1|EU243806.1|EU243805.1|EU243804.1|EU243803.1|EU243802.1|EU243801.1|EU243800.1|EU243799.1|EU243798.1|EU243797.1|EU243796.1|EU243795.1|EU243794.1|EU243793.1|EU243792.1|EU243791.1|EU243790.1|EU243789.1|EU243788.1|EU243787.1|EU243786.1|EU243785.1|EU243784.1|EU243783.1|EU243782.1|EU243781.1|EU243780.1|EU243779.1|EU243778.1|EU243777.1|EU243776.1|EU243775.1|EU243774.1|EU243773.1|EU243772.1|EU243771.1|EU243770.1|EU243769.1|EU243768.1|EU243767.1|EU243766.1|EU243765.1|EU243764.1|EU243763.1|EU243762.1|EU243761.1|EU243760.1|EU243759.1|EU243758.1|EU243757.1|EU243756.1|EU243755.1|EU243754.1|EU243753.1|EU243752.1|EU243751.1|EU243750.1|EU243749.1|EU243748.1|EU243747.1|EU243746.1|EU243745.1|EU243744.1|EU243743.1|EU243742.1|EU243741.1|EU243740.1|EU243739.1|EU243738.1|EU243737.1|EU243736.1|EU243735.1|EU243734.1|EU243733.1|EU243732.1|EU243731.1|EU243730.1|EU243729.1|EU243728.1|EU243727.1|EU243726.1|EU243725.1|EU243724.1|EU243723.1|EU243722.1|EU243721.1|EU243720.1|EU243719.1|EU243718.1|EU243717.1|EU243716.1|EU243715.1|EU243714.1|EU243713.1|EU243712.1|EU243711.1|EU243710.1|EU243709.1|EU243708.1|EU243707.1|EU243706.1|EU243705.1|EU243704.1|EU243703.1|EU243702.1|EU243701.1|EU243700.1|EU243699.1|EU243698.1|EU243697.1|EU243696.1|EU243695.1|EU243694.1|EU243693.1|EU243692.1|EU243691.1|EU243690.1|EU243689.1|EU243688.1|EU243687.1|EU243686.1|EU243685.1|EU243684.1|EU243683.1|EU243682.1|EU243681.1|EU243680.1|EU243679.1|EU243678.1|EU243677.1|EU243676.1|EU243675.1|EU243674.1|EU243673.1|EU243672.1|EU243671.1|EU243670.1|EU243669.1|EU243668.1|EU243667.1|EU243666.1|EU223359.1|EU223358.1|EU223357.1|EU223356.1|EU223355.1|EU223354.1|EU223353.1|EU223352.1|EU223351.1|EU223350.1|EU223349.1|EU223348.1|EU223347.1|EU223346.1|EU223345.1|EU223344.1|EU223343.1|EU223342.1|EU223341.1|EU223340.1|EU223339.1|EU223338.1|EU223337.1|EU223336.1|EU223335.1|EU223334.1|EU223333.1|EU223332.1|EU223331.1|EU223330.1|EU223329.1|EU223328.1|EU223327.1|EU223326.1|EU223325.1|EU223324.1|EU223323.1|EU223322.1|EU223321.1|EU223320.1|EU223319.1|EU223318.1|EU223317.1|EU223316.1|EU223315.1|EU223314.1|EU223313.1|EU223312.1|EU223311.1|EU223310.1|EU223309.1|EU223308.1|EU223307.1|EU223306.1|EU223305.1|EU223304.1|EU223303.1|EU223302.1|EU223301.1|EU223300.1|EU223299.1|EU223298.1|EU223297.1|EU203144.1|EU196732.1|EU196731.1|EU196730.1|EU196729.1|EU196728.1|EU196727.1|EU196726.1|EU196725.1|EU196724.1|EU196723.1|EU196722.1|EU196721.1|EU196720.1|EU196719.1|EU196718.1|EU196717.1|EU196716.1|EU196715.1|EU196714.1|EU196713.1|EU196712.1|EU196711.1|EU196710.1|EU196709.1|EU196708.1|EU196707.1|EU196706.1|EU196705.1|EU196704.1|EU196703.1|EU196702.1|EU334658.1|EU334657.1|DQ180333.2|EU334814.1|EU334813.1|EU334812.1|EU334811.1|EU334810.1|EU334809.1|EU334808.1|EU326436.1|EU326429.1|EU326420.1|EU326419.1|EU326418.1|EU326417.1|EU326416.1|EU326415.1|EU326414.1|EU326412.1|EU326411.1|EU326408.1|EU326407.1|EU326406.1|EU326405.1|EU326404.1|EU326403.1|EU326402.1|EU326401.1|EU326400.1|EU326399.1|EU326398.1|EU326397.1|EU326396.1|EU326395.1|EU326394.1|EU326393.1|EU326392.1|EU326391.1|EU326390.1|EU326389.1|EU326388.1|EU326387.1|EU326386.1|EU326385.1|EU326384.1|EU326383.1|EU326382.1|EU326381.1|EU326369.1|EU326368.1|EU326367.1|EU326366.1|EU326365.1|EU326358.1|EU326357.1|EU326356.1|EU326355.1|EU326354.1|EU326353.1|EU326352.1|EU326351.1|EU326349.1|EU326348.1|EU326347.1|EU326346.1|EU326345.1|EU326344.1|EU326343.1|EU326342.1|EU326341.1|EU326340.1|EU326339.1|EU326338.1|EU326337.1|EU326336.1|EU326335.1|EU326334.1|EU326333.1|EU326332.1|EU326331.1|EU326330.1|EU326329.1|EU326328.1|EU326327.1|EU326326.1|EU326324.1|EU326323.1|EU326322.1|EU326321.1|EU326320.1|EU326319.1|EU326318.1|EU326317.1|EU326316.1|EU339193.1|EU339192.1|EU339191.1|EU339190.1|EU339189.1|EU340360.1|EU340359.1|EU340358.1|EU340357.1|EU340353.1|EU340352.1|EU340351.1|AF540906.2|AF540903.2|AF540901.2|AF540899.3|AF540891.2|AY472085.2|AY472084.2|DQ993195.1|DQ993194.1|DQ993193.1|DQ993192.1|DQ993191.1|DQ993190.1|DQ993189.1|EU260462.1|EU260461.1|EU260460.1|EU260459.1|EU260458.1|EU260457.1|EU260456.1|EU260455.1|EU260454.1|EU260453.1|EU260452.1|EU260451.1|EU260450.1|EU260449.1|EU260448.1|EU260447.1|EU260446.1|EU260445.1|EU260444.1|EU260443.1|EU260442.1|EU260441.1|EU260440.1|EU260439.1|EU260438.1|EU260437.1|EU260436.1|EU260435.1|EU260434.1|EU260433.1|EU260432.1|EU260431.1|EU260430.1|EU260429.1|EU260428.1|EU260427.1|EU260426.1|EU260425.1|EU260424.1|EU260423.1|EU260422.1|EU260421.1|EU260420.1|EU260419.1|EU260418.1|EU260417.1|EU260416.1|EU325687.1|EU325686.1|EU274464.1|EU274463.1|EU274462.1|EU274461.1|EU274460.1|EU274459.1|EU274458.1|EU274457.1|EU274456.1|EU274455.1|EU274454.1|EU274453.1|EU274452.1|EU274451.1|EU274450.1|EU274449.1|EU274448.1|EU274447.1|EU274446.1|EU274445.1|EU274444.1|EU274443.1|EU274442.1|EU274441.1|EU274440.1|EU274439.1|EU274438.1|EU274437.1|EU274436.1|EU274431.1|EU310805.1|EU310804.1|EU310803.1|EU310802.1|EU310801.1|EU310800.1|EU310799.1|EU310798.1|EU310797.1|EU310796.1|EU310795.1|EU310794.1|EU310793.1|EU310792.1|EU310791.1|EU310790.1|EU310789.1|EU310788.1|EU310787.1|EU310786.1|EU239241.1|EU239240.1|EU239239.1|EU239238.1|EU239237.1|EU239236.1|EU239235.1|EU288263.1|EU288262.1|EU288261.1|EU288260.1|EU288259.1|EU288258.1|EU288257.1|EU288256.1|EU288255.1|EU288254.1|EU288253.1|EU288252.1|EU288251.1|EU288250.1|EU288249.1|EU288248.1|EU288247.1|EU288246.1|EU288245.1|EU288244.1|EU288243.1|EU288242.1|EU288241.1|EU288240.1|EU288239.1|EU288238.1|EU288237.1|EU288236.1|EU288235.1|EU288234.1|EU288233.1|EU288232.1|EU288231.1|EU288230.1|EU288229.1|EU288228.1|EU288227.1|EU288226.1|EU288225.1|EU288224.1|EU288223.1|EU288222.1|EU288221.1|EU288220.1|EU288219.1|EU288218.1|EU288217.1|EU288216.1|EU288215.1|EU288214.1|EU288213.1|EU288212.1|EU288211.1|EU288210.1|EU288209.1|EU288208.1|EU288207.1|EU288206.1|EU288205.1|EU288204.1|EU288203.1|EU288202.1|EU288201.1|EU148596.1|EU148595.1|EU148594.1|EU148593.1|EU148592.1|EU148591.1|EU148590.1|EU148584.1|EU148583.1|EU148582.1|EU148581.1|EU148580.1|EU148579.1|EU148578.1|EU148575.1|EU148574.1|EU148573.1|EU148572.1|EU148571.1|EU148570.1|EU148569.1|EU148568.1|EU148567.1|EU148566.1|EU148565.1|EU148564.1|EU148563.1|EU148562.1|EU148561.1|EU148560.1|EU148559.1|EU148558.1|EU148557.1|EU148554.1|EU148553.1|EU148552.1|EU148551.1|EU148550.1|EU148549.1|EU148548.1|EU148547.1|EU148546.1|EU148545.1|EU148544.1|EU148536.1|EU148535.1|EU148531.1|EU148530.1|EU148529.1|EU148528.1|EU148527.1|EU148526.1|EU148525.1|EU148524.1|EU148523.1|EU148513.1|EU148512.1|EU148511.1|EU195833.1|EU195832.1|EU195831.1|EU195829.1|EU195828.1|EU195827.1|EU195826.1|EU301715.1|EU301714.1|EU301713.1|EU301712.1|EU301711.1|EU146931.1|EU146930.1|EU146929.1|EU146928.1|EU146927.1|EU146926.1|EU146925.1|EU146924.1|EU146923.1|EU146922.1|EF539196.1|EF539195.1|EF539194.1|EF539193.1|EF539191.1|EF539190.1|EF539189.1|EF539188.1|EF539187.1|EF539185.1|EF539184.1|EU143727.1|EU143726.1|EU143725.1|EU143724.1|EU143723.1|EU253097.1|EU253096.1|EU253095.1|EU253094.1|EU253093.1|EU253092.1|EU253091.1|EU253090.1|EU253089.1|EU253088.1|EU253087.1|EU253086.1|EU253085.1|EU253084.1|EU253083.1|EU253082.1|EU253081.1|EU253080.1|EU253079.1|EU253078.1|EU253077.1|EU253076.1|EU253075.1|EU253074.1|EU253073.1|EU253072.1|EU253071.1|EU253070.1|EU253069.1|EU253068.1|EU253067.1|EU253066.1|EU253065.1|EU253064.1|EU253063.1|EU253062.1|EU253061.1|EU253060.1|EU253059.1|EU253058.1|EU253057.1|EU253056.1|EU253055.1|EU253054.1|EU253053.1|EU253052.1|EU253051.1|EU253050.1|EU253049.1|EU253048.1|EU253047.1|EU253046.1|EU253045.1|EU253044.1|EU253043.1|EU253042.1|EU253041.1|EU253040.1|EU253039.1|EU253038.1|EU253037.1|EU253036.1|EU253035.1|EU253034.1|EU253033.1|EU253032.1|EU253031.1|EU253030.1|EU253029.1|EU253028.1|EU253027.1|EU253026.1|EU253025.1|EU253024.1|EU253023.1|EU253022.1|EU253021.1|EU253020.1|EU253019.1|EU253018.1|EU253017.1|EU253016.1|EU253015.1|EU253014.1|EU253013.1|EU253012.1|EU253011.1|EU253010.1|EU253009.1|EU253008.1|EU253007.1|EU253006.1|EU253005.1|EU253004.1|EU253003.1|EU253002.1|EU253001.1|EU253000.1|EU252999.1|EU252998.1|EU252997.1|EU252996.1|EU252995.1|EU252994.1|EU252993.1|EU252992.1|EU252991.1|EU252990.1|EU252989.1|EU252988.1|EU252987.1|EU252986.1|EU252985.1|EU252984.1|EU252983.1|EU252982.1|EU252981.1|EU252980.1|EU252979.1|EU252978.1|EU252977.1|EU252976.1|EU252975.1|EU252974.1|EU252973.1|EU252972.1|EU252971.1|EU252970.1|EU252969.1|EU252968.1|EU252967.1|EU252966.1|EU252965.1|EU252964.1|EU252963.1|EU252962.1|EU252961.1|EU252960.1|EU252959.1|EU252958.1|EU252957.1|EU252956.1|EU252955.1|EU252954.1|EU252953.1|EU252952.1|EU252951.1|EU252950.1|EU252949.1|EU252948.1|EU252947.1|EU252946.1|EU252945.1|EU252944.1|EU252943.1|EU252942.1|EU252941.1|EU252940.1|EU252939.1|EU252938.1|EU252937.1|EU252936.1|EU252935.1|EU252934.1|EU252933.1|EU252932.1|EU252931.1|EU252930.1|EU252929.1|EU252928.1|EU252927.1|EU252926.1|EU252925.1|EU252924.1|EU252923.1|EU252922.1|EU252921.1|EU252920.1|EU252919.1|EU252918.1|EU252917.1|EU252916.1|EU252915.1|EU252914.1|EU252913.1|EU252912.1|EU252911.1|EU252910.1|EU252909.1|EU252908.1|EU252907.1|EU252906.1|EU252905.1|EU252904.1|EU252903.1|EU252902.1|EU252901.1|EU252900.1|EU252899.1|EU252898.1|EU252897.1|EU252896.1|EU252895.1|EU252894.1|EU252893.1|EU252892.1|EU252891.1|EU252890.1|EU252889.1|EU252888.1|EU252887.1|EU252886.1|EU252885.1|EU252884.1|EU252883.1|EU252882.1|EU252881.1|EU252880.1|EU252879.1|EU252878.1|EU252877.1|EU252876.1|EU252875.1|EU252874.1|EU252873.1|EU252872.1|EU252871.1|EU252870.1|EU252869.1|EU252868.1|EU252867.1|EU252866.1|EU252865.1|EU252864.1|EU252863.1|EU252862.1|EU252861.1|EU252860.1|EU252859.1|EU252858.1|EU252857.1|EU252856.1|EU252855.1|EU252854.1|EU252853.1|EU252852.1|EU252851.1|EU252850.1|EU252849.1|EU252848.1|EU252847.1|EU252846.1|EU252845.1|EU252844.1|EU252843.1|EU252842.1|EU252841.1|EU252840.1|EU252839.1|EU252838.1|EU252837.1|EU252836.1|EU252835.1|EU252834.1|EU252833.1|EU252832.1|EU252831.1|EU252830.1|EU252829.1|EU252828.1|EU252827.1|EU252826.1|EU252825.1|EU252824.1|EU252823.1|EU252822.1|EU252821.1|EU252820.1|EU252819.1|EU252818.1|EU252817.1|EU252816.1|EU252815.1|EU252814.1|EU252813.1|EU252812.1|EU252811.1|EU252810.1|EU252809.1|EU252808.1|EU252807.1|EU252806.1|EU252805.1|EU252804.1|EU252803.1|EU252802.1|EU252801.1|EU252800.1|EU252799.1|EU252798.1|EU252797.1|EU252796.1|EU252795.1|EU252794.1|EU252793.1|EU252792.1|EU252791.1|EU252790.1|EU252789.1|EU252788.1|EU252787.1|EU252786.1|EU252785.1|EU252784.1|EU252783.1|EU252782.1|EU252781.1|EU252780.1|EU252779.1|EU252778.1|EU252777.1|EU252776.1|EU252775.1|EU252774.1|EU252773.1|EU252772.1|EU252771.1|EU252770.1|EU252769.1|EU252768.1|EU252767.1|EU252766.1|EU252765.1|EU252764.1|EU252763.1|EU252762.1|EU252761.1|EU252760.1|EU252759.1|EU252758.1|EU252757.1|EU252756.1|EU252755.1|EU252754.1|EU252753.1|EU252752.1|EU252751.1|EU252750.1|EU252749.1|EU252748.1|EU252747.1|EU252746.1|EU252745.1|EU252744.1|EU252743.1|EU252742.1|EU252741.1|EU252740.1|EU252739.1|EU252738.1|EU252737.1|EU252736.1|EU252735.1|EU252734.1|EU252733.1|EU252732.1|EU252731.1|EU252730.1|EU252729.1|EU252728.1|EU252727.1|EU252726.1|EU252725.1|EU252724.1|EU252723.1|EU252722.1|EU252721.1|EU252720.1|EU252719.1|EU252718.1|EU252717.1|EU252716.1|EU252715.1|EU252714.1|EU252713.1|EU252712.1|EU252711.1|EU252710.1|EU252709.1|EU252708.1|EU252707.1|EU252706.1|EU252705.1|EU252704.1|EU252703.1|EU252702.1|EU252701.1|EU252700.1|EU252699.1|EU252698.1|EU252697.1|EU252696.1|EU252695.1|EU252694.1|EU252693.1|EU252692.1|EU252691.1|EU252690.1|EU252689.1|EU252688.1|EU252687.1|EU252686.1|EU252685.1|EU252684.1|EU252683.1|EU252682.1|EU252681.1|EU252680.1|EU252679.1|EU252678.1|EU252677.1|EU252676.1|EU252675.1|EU252674.1|EU252673.1|EU252672.1|EU252671.1|EU252670.1|EU252669.1|EU252668.1|EU252667.1|EU252666.1|EU252665.1|EU252664.1|EU252663.1|EU252662.1|EU252661.1|EU252660.1|EU252659.1|EU252658.1|EU252657.1|EU252656.1|EU252655.1|EU252654.1|EU252653.1|EU252652.1|EU252651.1|EU252650.1|EU252649.1|EU252648.1|EU252647.1|EU252646.1|EU252645.1|EU252644.1|EU252643.1|EU252642.1|EU252641.1|EU252640.1|EU252639.1|EU252638.1|EU252637.1|EU252636.1|EU252635.1|EU252634.1|EU252633.1|EU252632.1|EU252631.1|EU252630.1|EU252629.1|EU252628.1|EU252627.1|EU252626.1|EU252625.1|EU252624.1|EU252623.1|EU252622.1|EU252621.1|EU252620.1|EU252619.1|EU253452.1|EU253451.1|EU253450.1|EU253449.1|EU253448.1|EU253447.1|EU253446.1|EU253445.1|EU253444.1|EU253443.1|EU253442.1|EU253441.1|EU253440.1|EU253439.1|EU253438.1|EU253437.1|EU253436.1|EU253435.1|EU253434.1|EU253433.1|EU253432.1|EU253431.1|EU253430.1|EU253429.1|EU253428.1|EU253427.1|EU253426.1|EU253425.1|EU253424.1|EU253423.1|EU253422.1|EU253421.1|EU253420.1|EU253419.1|EU253418.1|EU253417.1|EU253416.1|EU253415.1|EU253414.1|EU253413.1|EU253412.1|EU253411.1|EU253410.1|EU253409.1|EU253408.1|EU253407.1|EU253406.1|EU253405.1|EU253404.1|EU253403.1|EU253402.1|EU253401.1|EU253400.1|EU253399.1|EU253398.1|EU253397.1|EU253396.1|EU253395.1|EU253394.1|EU253393.1|EU253392.1|EU253391.1|EU253390.1|EU253389.1|EU253388.1|EU253387.1|EU253386.1|EU253385.1|EU253384.1|EU253383.1|EU253382.1|EU253381.1|EU253380.1|EU253379.1|EU253378.1|EU253377.1|EU253376.1|EU253375.1|EU253374.1|EU253373.1|EU253372.1|EU253371.1|EU253370.1|EU253369.1|EU253368.1|EU253367.1|EU253366.1|EU253365.1|EU253364.1|EU253363.1|EU253362.1|EU253361.1|EU253360.1|EU253359.1|EU253358.1|EU253357.1|EU253356.1|EU253355.1|EU253354.1|EU253353.1|EU253352.1|EU253351.1|EU253350.1|EU253349.1|EU253348.1|EU253347.1|EU253346.1|EU253345.1|EU253344.1|EU253343.1|EU253342.1|EU253341.1|EU253340.1|EU253339.1|EU253338.1|EU253337.1|EU253336.1|EU253335.1|EU253334.1|EU253333.1|EU253332.1|EU253331.1|EU253330.1|EU253329.1|EU253328.1|EU253327.1|EU253326.1|EU253325.1|EU253324.1|EU253323.1|EU253322.1|EU253321.1|EU253320.1|EU253319.1|EU253318.1|EU253317.1|EU253316.1|EU253315.1|EU253314.1|EU253313.1|EU253312.1|EU253311.1|EU253310.1|EU253309.1|EU253308.1|EU253307.1|EU253306.1|EU253305.1|EU253304.1|EU253303.1|EU253302.1|EU253301.1|EU253300.1|EU253299.1|EU253298.1|EU253297.1|EU253296.1|EU253295.1|EU253294.1|EU253293.1|EU253292.1|EU253291.1|EU253290.1|EU253289.1|EU253288.1|EU253287.1|EU253286.1|EU253285.1|EU253284.1|EU253283.1|EU253282.1|EU253281.1|EU253280.1|EU253279.1|EU253278.1|EU253277.1|EU253276.1|EU253275.1|EU253274.1|EU253273.1|EU253272.1|EU253271.1|EU253270.1|EU253269.1|EU253268.1|EU253267.1|EU253266.1|EU253265.1|EU253264.1|EU253263.1|EU253262.1|EU253261.1|EU253260.1|EU253259.1|EU253258.1|EU253257.1|EU253256.1|EU253255.1|EU253254.1|EU253253.1|EU253252.1|EU253251.1|EU253250.1|EU253249.1|EU253248.1|EU253247.1|EU253246.1|EU253245.1|EU253244.1|EU253243.1|EU253242.1|EU253241.1|EU253240.1|EU253239.1|EU253238.1|EU253237.1|EU253236.1|EU253235.1|EU253234.1|EU253233.1|EU253232.1|EU253231.1|EU253230.1|EU253229.1|EU253228.1|EU253227.1|EU253226.1|EU253225.1|EU253224.1|EU253223.1|EU253222.1|EU253221.1|EU253220.1|EU253219.1|EU253218.1|EU253217.1|EU253216.1|EU253215.1|EU253214.1|EU253213.1|EU253212.1|EU253211.1|EU253210.1|EU253209.1|EU253208.1|EU253207.1|EU253206.1|EU253205.1|EU253204.1|EU253203.1|EU253202.1|EU253201.1|EU253200.1|EU253199.1|EU253198.1|EU253197.1|EU253196.1|EU253195.1|EU253194.1|EU253193.1|EU253192.1|EU253191.1|EU253190.1|EU253189.1|EU253188.1|EU253187.1|EU253186.1|EU253185.1|EU253184.1|EU253183.1|EU253182.1|EU253181.1|EU253180.1|EU253179.1|EU253178.1|EU253177.1|EU253176.1|EU253175.1|EU253174.1|EU253173.1|EU253172.1|EU253171.1|EU253170.1|EU253169.1|EU253168.1|EU253167.1|EU253166.1|EU253165.1|EU253164.1|EU253163.1|EU253162.1|EU253161.1|EU253160.1|EU253159.1|EU253158.1|EU253157.1|EU253156.1|EU253155.1|EU253154.1|EU253153.1|EU253152.1|EU253151.1|EU253150.1|EU253149.1|EU253148.1|EU253147.1|EU253146.1|EU253145.1|EU253144.1|EU253143.1|EU253142.1|EU253141.1|EU253140.1|EU253139.1|EU253138.1|EU253137.1|EU253136.1|EU253135.1|EU253134.1|EU253133.1|EU253132.1|EU253131.1|EU253130.1|EU253129.1|EU253128.1|EU253127.1|EU253126.1|EU253125.1|EU253124.1|EU253123.1|EU253122.1|EU253121.1|EU253120.1|EU253119.1|EU253118.1|EU253117.1|EU253116.1|EU253115.1|EU253114.1|EU253113.1|EU253112.1|EU253111.1|EU253110.1|EU253109.1|EU253108.1|EU253107.1|EU253106.1|EU253105.1|EU253104.1|EU253103.1|EU253102.1|EU253101.1|EU253100.1|EU253099.1|EU253098.1|EU131663.1|EU135869.1|EU135868.1|EU135867.1|EU135866.1|EU135865.1|EU135864.1|EU135863.1|EU135862.1|EU135861.1|EU135860.1|EU135859.1|EU135858.1|EU135857.1|EU135856.1|EU135855.1|EU135854.1|EU135853.1|EU135852.1|EU135851.1|EU135850.1|EU135849.1|EU135848.1|EU135847.1|EU135846.1|EU135845.1|EU135844.1|EU135843.1|EU135842.1|EU135841.1|EU135840.1|EU135839.1|EU135838.1|EU135837.1|EU135836.1|EU135835.1|EU135834.1|EU135833.1|EU148351.1|EU148350.1|EU148349.1|EU148348.1|EU148347.1|EU148346.1|EU148345.1|EU148344.1|EU148343.1|EU148342.1|EU148341.1|EU148340.1|EU148339.1|EU148338.1|EU148331.1|EU148330.1|EU148329.1|EU148328.1|EU148327.1|EU148326.1|EU148325.1|EU148324.1|EU148323.1|EU148322.1|EU148321.1|EU148320.1|EU148319.1|EU148318.1|EU148317.1|EU148316.1|EU148315.1|EU148314.1|EU148313.1|EU148312.1|EU148311.1|EU148310.1|EU148309.1|EU148308.1|EU148307.1|EU148306.1|EU148305.1|EU148304.1|EU148303.1|EU148302.1|EU148301.1|EU148300.1|EU148299.1|EU148298.1|EU148297.1|EU148296.1|EU148295.1|EU148294.1|EU148293.1|EU148292.1|EU148291.1|EU148290.1|EU148289.1|EU148288.1|EU148287.1|EU148286.1|EU148285.1|EU148284.1|EU148283.1|EU148282.1|EU148281.1|EU148280.1|EU148279.1|EU148276.1|EU148275.1|EU148274.1|EU148273.1|EU148271.1|EU148270.1|EU148269.1|EU148268.1|EU148267.1|EU148266.1|EU148265.1|EU148264.1|EU148263.1|EU148262.1|EU148261.1|EU148260.1|EU148259.1|EU148257.1|EU148256.1|EU148255.1|EU148254.1|EU148253.1|EU148252.1|EU148251.1|EU148250.1|EU148249.1|EU148248.1|EU148244.1|EU148243.1|EU148242.1|EU148241.1|EU148240.1|EU148239.1|EU148238.1|EU148231.1|EU148230.1|EU148229.1|EU148228.1|EU148227.1|EU148226.1|EU148225.1|EU148224.1|EU148223.1|EU148222.1|EU148221.1|EU148220.1|EU148218.1|EU148217.1|EU148216.1|EU148215.1|EU148214.1|EU148213.1|EU148212.1|EU148208.1|EU148207.1|EU148206.1|EU148205.1|EU148204.1|EU148203.1|EU148202.1|EU148201.1|EU148200.1|EU148199.1|EU148198.1|EU148197.1|EU148196.1|EU148195.1|EU148194.1|EU148193.1|EU148192.1|EU148191.1|EU148190.1|EU148189.1|EU148188.1|EU148187.1|EU148186.1|EU148185.1|EU148184.1|EU148183.1|EU148182.1|EU148175.1|EU148174.1|EU148173.1|EU148172.1|EU148171.1|EU148170.1|EU148169.1|EU148168.1|EU148167.1|EU148166.1|EU148165.1|EU148164.1|EU148163.1|EU148162.1|EU148161.1|EU148160.1|EU148159.1|EU148158.1|EU148157.1|EU148156.1|EU148155.1|EU148154.1|EU148153.1|EU148152.1|EU148151.1|EU148150.1|EU148149.1|EU148148.1|EU148147.1|EU148146.1|EU148145.1|EU148144.1|EU148143.1|EU148142.1|EU148141.1|EU148140.1|EU148133.1|EU148132.1|EU148131.1|EU148130.1|EU148129.1|EU148128.1|EU148127.1|EU148126.1|EU148125.1|EU148124.1|EU148123.1|EU148122.1|EU148121.1|EU148120.1|EU148119.1|EU148118.1|EU148117.1|EU148116.1|EU148115.1|EU148111.1|EU148110.1|EU148109.1|EU148102.1|EU148101.1|EU148100.1|EU148099.1|EU148098.1|EU148097.1|EU148096.1|EU148095.1|EU148094.1|EU148093.1|EU148092.1|EU148091.1|EU148080.1|EU148079.1|EU148078.1|EU148077.1|EU148076.1|EU148075.1|EU148074.1|EU148073.1|EU148072.1|EU148071.1|EU148070.1|EU148069.1|EU148068.1|EU148067.1|EU148066.1|EU152330.1|EU152329.1|EU152328.1|EU152327.1|EU152326.1|EU152325.1|EU152324.1|EU152323.1|EU152322.1|EU152321.1|EU152320.1|EU121413.1|EU121412.1|EU121411.1|EU233811.1|EU101007.1|EU101006.1|EU101005.1|EU101004.1|EU101003.1|EU101002.1|EU101001.1|EU101000.1|EU100999.1|EU100998.1|EU100997.1|EU100996.1|EU100995.1|EU100994.1|EU100993.1|EU100992.1|EU100991.1|EU100990.1|EU100989.1|EU100988.1|EU100987.1|EU100986.1|EU100985.1|EU100984.1|EU100983.1|EU202658.1|EU202657.1|EU202656.1|EU202655.1|EU202654.1|EU202653.1|EU202652.1|EU202651.1|EU202650.1|EU202649.1|EU216741.1|EU216739.1|EU216738.1|EU029170.1|EU029169.1|EU029168.1|EU029167.1|EU029166.1|EU029165.1|EU029164.1|EU029163.1|EU029162.1|EU169923.1|EU169922.1|EU169921.1|EU169920.1|EU169919.1|EU169918.1|EU169917.1|EU169916.1|EU169915.1|EU169914.1|EU169913.1|EU169912.1|EU169911.1|EU169910.1|EU169909.1|EU169908.1|EU169907.1|EU169906.1|EU169905.1|EU169904.1|EU169903.1|EU169902.1|EU169901.1|EU169893.1|EU169892.1|EU169891.1|EU169890.1|EU169889.1|EU169888.1|EU169887.1|EU169886.1|EU169885.1|EU169884.1|EU169883.1|EU169882.1|EU169881.1|EU169880.1|EU046198.1|EU046197.1|EU046196.1|EU046195.1|EU046194.1|EU046193.1|EU046192.1|EU046191.1|EU046190.1|EU046189.1|EU046188.1|EU046187.1|EU046186.1|EU046185.1|EU046184.1|EU046183.1|EU046182.1|EU046181.1|EU046180.1|EU046179.1|EU046178.1|EU046177.1|EU046176.1|EU046175.1|EU046174.1|EU046173.1|EU046172.1|EU046171.1|EU046170.1|EU046169.1|EU046168.1|EU046167.1|EU046166.1|EU046165.1|EU046164.1|EU046163.1|EU046162.1|EU046161.1|EU046160.1|EU046159.1|EU046158.1|EU046157.1|EU046156.1|EU046155.1|EU046154.1|EU046153.1|EU046152.1|EU046151.1|EU046150.1|EU046149.1|EU046148.1|EU046147.1|EU046146.1|EU046145.1|EU046144.1|EU046143.1|EU046142.1|EU046141.1|EU046140.1|EU046139.1|EU046138.1|EU046137.1|EU046136.1|EU046135.1|EU046134.1|EU046133.1|EU046132.1|EU046131.1|EU046130.1|EU046129.1|EU046128.1|EU046127.1|EU046126.1|EU046125.1|EU046124.1|EU046123.1|EU046122.1|EU046121.1|EU046120.1|EU046119.1|EU046118.1|EU046117.1|EU046116.1|EU046115.1|EU046114.1|EU046113.1|EU046112.1|EU046111.1|EU046110.1|EU046109.1|EU046108.1|EU046107.1|EU046106.1|EU046105.1|EU046104.1|EU046103.1|EU046102.1|EU046101.1|EU046100.1|EU046099.1|EU046098.1|EU046097.1|EU046096.1|EU046095.1|EU046094.1|EU046093.1|EU046092.1|EU046091.1|EU046090.1|EU190709.1|EU190708.1|EU190707.1|EU190706.1|EU190705.1|EU190704.1|EU190703.1|EU190702.1|EU190701.1|EU190700.1|EU190699.1|EU190698.1|EU190697.1|EU190696.1|EU190695.1|EU190694.1|EU190693.1|EU190692.1|EU190691.1|EU190690.1|EU190689.1|EU190688.1|EU190687.1|EU190686.1|EU190685.1|EU190684.1|EU190683.1|EU190682.1|EU190681.1|EU190680.1|EU190679.1|EU190678.1|EU190677.1|EU190676.1|EU190675.1|EU190674.1|EU190673.1|EU190672.1|EU190671.1|EU190670.1|EU190669.1|EU190668.1|EU190667.1|EU190666.1|EU190665.1|EU190664.1|EU190663.1|EU190662.1|EU190661.1|EU190660.1|EU190659.1|EU190658.1|EU190657.1|EU190656.1|EU190655.1|EU190654.1|EU190653.1|EU190652.1|EU190651.1|EU190650.1|EU190649.1|EU190648.1|EU190647.1|EU190646.1|EU190645.1|EU190644.1|EU190643.1|EU190642.1|EU190641.1|EU190640.1|EU190639.1|EU190638.1|EU190637.1|EU190636.1|EU190635.1|EU190634.1|EU190633.1|EU190632.1|EU190631.1|EU190630.1|EU190629.1|EU190628.1|EU190627.1|EU190626.1|EU190625.1|EU190624.1|EU190623.1|EU190622.1|EU190621.1|EU190620.1|EU190619.1|EU190618.1|EU190617.1|EU190616.1|EU190615.1|EU190614.1|EU190613.1|EU190612.1|EU190611.1|EU190610.1|EU190609.1|EU190608.1|EU190607.1|EU190606.1|EU190605.1|EU190604.1|EU190603.1|EU190602.1|EU190601.1|EU190600.1|EU190599.1|EU190598.1|EU190597.1|EU190596.1|EU190595.1|EU190594.1|EU190593.1|EU190592.1|EU190591.1|EU190590.1|EU190589.1|EU190588.1|EU190587.1|EU190586.1|EU190585.1|EU190584.1|EU190583.1|EU190582.1|EU190581.1|EU190580.1|EU190579.1|EU190578.1|EU190577.1|EU190576.1|EU190575.1|EU190574.1|EU190573.1|EU190572.1|EU190571.1|EU190570.1|EU190569.1|EU190568.1|EU190567.1|EU190566.1|EU190565.1|EU190564.1|EU190563.1|EU190562.1|EU190561.1|EU190560.1|EU190559.1|EU190558.1|EU190557.1|EU190556.1|EU190555.1|EU190554.1|EU190553.1|EU190552.1|EU190551.1|EU190550.1|EU190549.1|EU190548.1|EU190547.1|EU190546.1|EU190545.1|EU190544.1|EU190543.1|EU190542.1|EU190541.1|EU190540.1|EU190539.1|EU190538.1|EU190537.1|EU190536.1|EU190535.1|EU190534.1|EU190533.1|EU190532.1|EU190531.1|EU190530.1|EU190529.1|EU190528.1|EU190527.1|EU190526.1|EU190525.1|EU190524.1|EU190523.1|EU190522.1|EU190521.1|EU190520.1|EU190519.1|EU190518.1|EU190517.1|EU190516.1|EU190515.1|EU190514.1|EU190513.1|EU190512.1|EU190511.1|EU190510.1|EU190509.1|EU190508.1|EU190507.1|EU190506.1|EU190505.1|EU190504.1|EU190503.1|EU190502.1|EU190501.1|EU190500.1|EU190499.1|EU190498.1|EU190497.1|EU190496.1|EU190495.1|EU190494.1|EU008802.1|EU008801.1|EU008800.1|EU008799.1|EU008798.1|EU008797.1|EU008796.1|EU008795.1|EU008794.1|EU008793.1|EU008792.1|EU008791.1|EU008790.1|EU008789.1|EU008788.1|EU008787.1|EU008786.1|EU008785.1|EU008784.1|EU008783.1|EU008782.1|EU008781.1|EU008780.1|EU008779.1|EU008778.1|EU008777.1|EU008776.1|EU008775.1|EU008774.1|EU008773.1|EU008772.1|EU008771.1|EU008770.1|EU179525.1|EF680502.1|EF680501.1|EF680500.1|EF680499.1|EF680498.1|EF680497.1|EF680496.1|EF680495.1|EF680494.1|EF680493.1|EF680492.1|EF680491.1|EF680490.1|EF680489.1|EF680488.1|EF680487.1|EF680486.1|EF680485.1|EF680484.1|EF680483.1|EF680482.1|EU046616.1|EU180148.1|EU180147.1|EU180145.1|EU180144.1|EU022364.1|EU022363.1|EU022362.1|EU022361.1|EU022360.1|EU022359.1|EU022358.1|EU022357.1|EU022356.1|EU022355.1|EU022354.1|EU022353.1|EU022352.1|EU022351.1|EU159866.1|EU159865.1|EU159864.1|EU159863.1|EU159862.1|EU159861.1|EU159860.1|EU159859.1|EU159858.1|EU159857.1|EU159856.1|EU159855.1|EU159854.1|EU159853.1|EU159852.1|EU159851.1|EU159850.1|EU159849.1|EU159848.1|EU159847.1|EU159846.1|EU159845.1|EU159844.1|EU159843.1|EU159842.1|EU159841.1|EU159840.1|EU159839.1|EU159838.1|EU159837.1|EU159836.1|EU159835.1|EU159834.1|EU078323.1|EU048766.1|EU048765.1|EU048764.1|EU048763.1|EU048762.1|EU048761.1|EU048760.1|EU048759.1|EU048758.1|EU048757.1|EU048756.1|EU048755.1|EU048754.1|EU048753.1|EU048752.1|EU048751.1|EU048750.1|EU048749.1|EU048748.1|EU048747.1|EU048746.1|EU048745.1|EU048744.1|EU048743.1|EU048742.1|EU048741.1|EU048740.1|EU048739.1|EU048738.1|EU048737.1|EU048736.1|EU048735.1|EU048734.1|EU048733.1|EU048732.1|EU048731.1|EU048730.1|EU048729.1|EU048728.1|EU048727.1|EU048726.1|EU048725.1|EU048724.1|EU048723.1|EU048722.1|EU048721.1|EU048720.1|EU048719.1|EU048718.1|EU048717.1|EU048716.1|EU048715.1|EU048714.1|EU048713.1|EU048712.1|EU048711.1|EU048710.1|EU048709.1|EU048708.1|EU048707.1|EU048706.1|EU048705.1|EU048704.1|EU048703.1|EU048702.1|EU048701.1|EU048700.1|EU048699.1|EU031816.1|EU031815.1|EU031814.1|EF534127.1|EF534126.1|EF534125.1|EF534124.1|EF534123.1|EF534122.1|EF534121.1|EF534120.1|EF534119.1|EF534118.1|EU004562.1|EU004561.1|EU004560.1|EU004559.1|EU004558.1|EU004557.1|EU004556.1|EU004555.1|EU004554.1|EU004553.1|EU004552.1|EU004551.1|EU004550.1|EU004549.1|EU004548.1|EU004547.1|EU004546.1|EU004545.1|EU005224.1|EU005223.1|EU005222.1|EU005221.1|EU005220.1|EU005219.1|EU005218.1|EU005217.1|EU005216.1|EU005215.1|EU005214.1|EU005213.1|EU005212.1|EU005211.1|EU005210.1|EU005209.1|EU005208.1|EU005207.1|EU005206.1|EU005205.1|EU005204.1|EU005203.1|EU005202.1|EU005201.1|EU005200.1|EU005199.1|EU005198.1|EU005197.1|EU005196.1|EU005195.1|EU005194.1|EU005193.1|EU005192.1|EU005191.1|EU005190.1|EU005189.1|EU005188.1|EU005187.1|EU005186.1|EU005185.1|EU005184.1|EU005183.1|EU005182.1|EU005181.1|EU005180.1|EU005179.1|EU005178.1|EU005177.1|EU005176.1|EU005175.1|EU005174.1|EU005173.1|EU005172.1|EU005171.1|EU005170.1|EU005169.1|EU005168.1|EU005167.1|EU005166.1|EU005165.1|EU005164.1|EU005163.1|EU005162.1|EU005161.1|EU005160.1|EU005159.1|EU005158.1|EU005157.1|EU005156.1|EU005155.1|EU005154.1|EU005153.1|EU005152.1|EU005151.1|EU005150.1|EU005149.1|EU005148.1|EU005147.1|EU005146.1|EU005145.1|EU005144.1|EU005143.1|EU005142.1|EU005141.1|EU005140.1|EU005139.1|EU005138.1|EU005137.1|EU005136.1|EU005135.1|EU005134.1|EU005133.1|EU005132.1|EU005131.1|EU005130.1|EU005129.1|EU005128.1|EU005127.1|EU005126.1|EU005125.1|EU005124.1|EU005123.1|EU005122.1|EU005121.1|EU005120.1|EU005119.1|EU005118.1|EU005117.1|EU005116.1|EU005115.1|EU005114.1|EU005113.1|EU005112.1|EU005111.1|EU005110.1|EU005109.1|EU005108.1|EU005107.1|EU005106.1|EU005105.1|EU005104.1|EU005103.1|EU005102.1|EU005101.1|EU005100.1|EU005099.1|EU005098.1|EU005097.1|EU005096.1|EU005095.1|EU005094.1|EU005093.1|EU005092.1|EU005091.1|EU005090.1|EU005089.1|EU005088.1|EU005087.1|EU005086.1|EU005085.1|EU005084.1|EU005083.1|EU005082.1|EU005081.1|EU005080.1|EU005079.1|EU005078.1|EU005077.1|EU005076.1|EU005075.1|EU005074.1|EU005073.1|EU005072.1|EU005071.1|EU005070.1|EU005069.1|EU005068.1|EU005067.1|EU005066.1|EU005065.1|EU005064.1|EU005063.1|EU005062.1|EU005061.1|EU005060.1|EU005059.1|EU005058.1|EU005057.1|EU005056.1|EU005055.1|EU005054.1|EU005053.1|EU005052.1|EU005051.1|EU005050.1|EU005049.1|EU005048.1|EU005047.1|EU005046.1|EU005045.1|EU005044.1|EU005043.1|EU005042.1|EU005041.1|EU005040.1|EU005039.1|EU005038.1|EU005037.1|EU005036.1|EU005035.1|EU005034.1|EU005033.1|EU005032.1|EU005031.1|EU005030.1|EU005029.1|EU005028.1|EU005027.1|EU005026.1|EU005025.1|EU005024.1|EU005023.1|EU005022.1|EU005021.1|EU005020.1|EU005019.1|EU005018.1|EU005017.1|EU005016.1|EU005015.1|EU005014.1|EU005013.1|EU005012.1|EU005011.1|EU005010.1|EU005009.1|EU005008.1|EU005007.1|EU005006.1|EU005005.1|EU005004.1|EU005003.1|EU005002.1|EU005001.1|EU005000.1|EU004999.1|EU004998.1|EU004997.1|EU004996.1|EU004995.1|EU004994.1|EU004993.1|EU004992.1|EU004991.1|EU004990.1|EU004989.1|EU004988.1|EU004987.1|EU004986.1|EU004985.1|EU004984.1|EU004983.1|EU004982.1|EU004981.1|EU004980.1|EU004979.1|EU004978.1|EU004977.1|EU004976.1|EU004975.1|EU004974.1|EU004973.1|EU004972.1|EU004971.1|EU004970.1|EU004969.1|EU004968.1|EU004967.1|EU004966.1|EU004965.1|EU004964.1|EU004963.1|EU004962.1|EU004961.1|EU004960.1|EU004959.1|EU004958.1|EU004957.1|EU004956.1|EU004955.1|EU004954.1|EU004953.1|EU004952.1|EU004951.1|EU004950.1|EU004949.1|EU004948.1|EU004947.1|EU004946.1|EU004945.1|EU004944.1|EU004943.1|EU004942.1|EU004941.1|EU004940.1|EU004939.1|EU004938.1|EU004937.1|EU004936.1|EU004935.1|EU004934.1|EU004933.1|EU004932.1|EU004931.1|EU004930.1|EU004929.1|EU004928.1|EU004927.1|EU004926.1|EU004925.1|EU004924.1|EU004923.1|EU004922.1|EU004921.1|EU004920.1|EU004919.1|EU004918.1|EU004917.1|EU004916.1|EU004915.1|EU004914.1|EU003311.1|EU003310.1|EU003309.1|EU003308.1|EU003307.1|EU003306.1|EU003301.1|EU003300.1|EU003299.1|EU003298.1|EU003296.1|EU003295.1|EU003294.1|EU003293.1|EU003292.1|EU003291.1|EU003290.1|EU003289.1|EU003287.1|EU003286.1|EU003282.1|EU003280.1|EU003279.1|EU003278.1|EU145722.1|EU000849.1|EU000848.1|EU000847.1|EU000846.1|EU000845.1|EU000844.1|EU000843.1|EU000842.1|EU000841.1|EU000840.1|EU000839.1|EU000838.1|EU000837.1|EU000836.1|EU000835.1|EU000834.1|EU000833.1|EU000832.1|EU000831.1|EU000830.1|EU000829.1|EU000828.1|EU000827.1|EU000826.1|EU000825.1|EU000824.1|EU000823.1|EU000822.1|EU000821.1|EU000820.1|EU000819.1|EU000818.1|EU000817.1|EU000816.1|EU000815.1|EU000814.1|EU000813.1|EU000812.1|EU000811.1|EF653839.1|EF653838.1|EF653837.1|EF653836.1|EF653835.1|EF653834.1|EF653833.1|EF653832.1|EF653831.1|EF653830.1|EF653829.1|EF653828.1|EF653827.1|EF653826.1|EF653825.1|EF653824.1|EF653823.1|EF653822.1|EF620382.1|EF620381.1|EF620380.1|EF620379.1|EF620378.1|EF620377.1|EF620376.1|EF620375.1|EF620374.1|EF620373.1|EF620372.1|EF620371.1|EF620370.1|EF620369.1|EF620368.1|EF620367.1|EF670478.1|EF670477.1|EF670476.1|EF670475.1|EF670474.1|EF670473.1|EF670472.1|EF670471.1|EF670470.1|EF670469.1|EF670468.1|EF670467.1|EF670466.1|EF670465.1|EF564341.1|EF564340.1|EF564339.1|EF564338.1|EF564337.1|EF564335.1|EF564334.1|EF564333.1|EF564332.1|EF564331.1|EF564330.1|EF564329.1|EF564328.1|EF564327.1|EF564326.1|EF564325.1|EF564324.1|EF564323.1|EF564322.1|EU047769.1|EU047768.1|EU047767.1|EU047766.1|EU047765.1|EU047764.1|EU047763.1|EF526059.1|EF526058.1|EF526057.1|EF526056.1|EF526055.1|EF526054.1|EF526053.1|EF526052.1|EF526051.1|EF526050.1|EF526049.1|EF526048.1|EF526047.1|EF526046.1|EF526045.1|EF526044.1|EF526043.1|EF526042.1|EF526041.1|EF526040.1|EF526039.1|EF526038.1|EF526037.1|EF526033.1|EF526032.1|EF526031.1|EF526030.1|EF526029.1|EF526028.1|EF526027.1|EF526026.1|EF526025.1|EF526024.1|EF526023.1|EF526022.1|EF526021.1|EF526020.1|EF526019.1|EF526018.1|EF526017.1|EF526016.1|EF526009.1|EF526008.1|EF526007.1|EF526006.1|EF526005.1|EF526004.1|EF526003.1|EF526002.1|EF526001.1|EF526000.1|EF525999.1|EF525998.1|EF525997.1|EF525996.1|EF525995.1|EF525994.1|EF525993.1|EF525992.1|EF525991.1|EF525990.1|EF525989.1|EF525988.1|EF525987.1|EF525986.1|EF525985.1|EF525984.1|EF525983.1|EF525982.1|EF525976.1|EF525975.1|EF525974.1|EF525973.1|EF525972.1|EF525971.1|EF525970.1|EF525969.1|EF525968.1|EF525967.1|EF525966.1|EF525965.1|EF525964.1|EF525963.1|EF525962.1|EF525961.1|EF525960.1|EF525959.1|EF525958.1|EF525957.1|EF525956.1|EF525955.1|EF525954.1|EF525953.1|EF525952.1|EF525951.1|EF525950.1|EF525949.1|EF525948.1|EF525947.1|EF525946.1|EF525945.1|EF525944.1|EF525943.1|EF525942.1|EF525941.1|EF525940.1|EF525939.1|EF525938.1|EF525937.1|EF525936.1|EF525935.1|EF525934.1|EF525933.1|EF525932.1|EF525931.1|EF525930.1|EF525929.1|EF525928.1|EF525927.1|EF525926.1|EF525925.1|EF525924.1|EF525923.1|EF525922.1|EF525921.1|EF525920.1|EF525919.1|EF525918.1|EF525917.1|EF525916.1|EF525915.1|EF525914.1|EF525913.1|EF525912.1|EF525911.1|EF525846.1|EF525845.1|EF525844.1|EF525843.1|EF525842.1|EF525841.1|EF525840.1|EF525839.1|EF525838.1|EF525837.1|EF525836.1|EF525835.1|EF525834.1|EF525833.1|EF525832.1|EF525831.1|EF525830.1|EF525829.1|EF525828.1|EF525827.1|EF525826.1|EF525825.1|EF525824.1|EF525823.1|EF525814.1|EF525813.1|EF525812.1|EF525715.1|EF525714.1|EF525713.1|EF525712.1|EF525711.1|EF525710.1|EF525709.1|EF525708.1|EF525707.1|EU008819.1|EU008818.1|EU008817.1|EU008816.1|EU008815.1|EU008813.1|EU008812.1|EU008811.1|EU008810.1|EU008809.1|EU008808.1|EU008807.1|EU008806.1|EU008805.1|EU008804.1|EU008803.1|EF588278.1|EF588277.1|EF588276.1|EU073935.1|EU073934.1|EU073933.1|EU073932.1|EU073931.1|EU073930.1|EU073929.1|EU073928.1|EU073927.1|EU073926.1|EU073925.1|EU073924.1|EU073923.1|EU073922.1|EU073921.1|EU073920.1|EU073919.1|EU073918.1|EU073917.1|EU073916.1|EU073915.1|EU073914.1|EU073913.1|EU073912.1|EU073911.1|EU073910.1|EU073909.1|EU073908.1|EU073907.1|EU073906.1|EU073905.1|EU073904.1|EU073903.1|EU073902.1|EU073901.1|EU073900.1|EU073899.1|EU073898.1|EU073897.1|EU073896.1|EU073895.1|EU073894.1|EU073893.1|EU073892.1|EU073891.1|EU073890.1|EU073889.1|EU073888.1|EU073887.1|EU073886.1|EU073885.1|EU073884.1|EU073883.1|EU073882.1|EU073881.1|EU073880.1|EU073879.1|EU073878.1|EU073877.1|EU073876.1|EU073875.1|EU073874.1|EU073873.1|EU073872.1|EU073871.1|EU073870.1|EU073869.1|EU073868.1|EU073867.1|EU073866.1|EU073865.1|EU073864.1|EU119791.1|EU119790.1|EU119789.1|EU119788.1|EU119787.1|EU119786.1|EU119785.1|EU119784.1|EU119783.1|EU119782.1|EU119781.1|EU119780.1|EU119779.1|EU119778.1|EU119773.1|EU119772.1|EU119771.1|EU119770.1|EU119769.1|EU119768.1|EU119767.1|EU119766.1|EU119765.1|EU119764.1|EU119763.1|EU119762.1|EU119761.1|EU119760.1|EU119759.1|EU119758.1|EU119757.1|EU119756.1|EU119755.1|EU119754.1|EU119753.1|EU119752.1|EU119751.1|EU119750.1|EU119749.1|EU119748.1|EU119747.1|EU119746.1|EU086118.1|EU086117.1|EU086116.1|EU086115.1|EU086114.1|EU086113.1|EU086112.1|EU086111.1|EU086110.1|EU086109.1|EU086108.1|EU086524.1|EU086523.1|EU086522.1|EU076813.1|EU076812.1|EF567108.1|EF567107.1|EF567106.1|EF567105.1|EF567104.1|EF567103.1|EF567102.1|EF567101.1|EF567100.1|EF567099.1|EF567098.1|EF567097.1|EF567096.1|EF567095.1|EF567094.1|EF567093.1|EF567092.1|EF567091.1|EF567090.1|EF567089.1|EF567088.1|EF567087.1|EF567086.1|EF567085.1|EF567084.1|EF567083.1|EF567082.1|EF567081.1|EF599160.1|EF599159.1|EF599158.1|EF599157.1|EF599156.1|EF599155.1|EF599154.1|EF599153.1|EF599152.1|EF599151.1|EF599150.1|EF599149.1|EF599148.1|EF595562.1|EF595561.1|EF595560.1|EF595559.1|EF595558.1|EF595557.1|EF595556.1|EF595555.1|EF595554.1|EF595553.1|EF595552.1|EF595551.1|EF536896.1|EF536895.1|EF536894.1|EF536893.1|EF536892.1|EF536891.1|EF536890.1|EU097074.1|EU097073.1|EU097072.1|EU097071.1|EU097070.1|EU097069.1|EU097068.1|EU097067.1|EU097066.1|EU097065.1|EU097064.1|EU097063.1|EU097062.1|EU097061.1|EU097059.1|EU097058.1|EU097057.1|EU097056.1|EU097055.1|EU097054.1|EU097053.1|EU097052.1|EU097051.1|EU097050.1|EU097049.1|EU097048.1|EU097047.1|EU097046.1|EU097045.1|EU097044.1|EU097043.1|EU097042.1|EU097041.1|EU097040.1|EU097039.1|EU097038.1|EU097037.1|EU097036.1|EU097035.1|EU097034.1|EU097033.1|EU097032.1|EU097031.1|EU097030.1|EU097029.1|EU097028.1|EU097027.1|EU097026.1|EU097025.1|EU097024.1|EU097023.1|EU097022.1|EU097021.1|EU097020.1|EU097019.1|EU097018.1|EU097017.1|EU097016.1|EU097015.1|EU097014.1|EU097013.1|EU097012.1|EU097011.1|EU097010.1|EU097009.1|EU097008.1|EU097007.1|EU097006.1|EU097005.1|EU097004.1|EU097003.1|EU097002.1|EU097001.1|EU097000.1|EU096999.1|EU096998.1|EU096997.1|EU096996.1|EU096995.1|EU096994.1|EU096993.1|EU096992.1|EU096991.1|EU096990.1|EU096989.1|EU096988.1|EU096987.1|EU096986.1|EU096985.1|EU096984.1|EU096983.1|EU096982.1|EU096981.1|EU096980.1|EU096979.1|EU096978.1|EU096977.1|EU096976.1|EU096975.1|EU096974.1|EU096973.1|EU096972.1|EU096971.1|EU096970.1|EU096969.1|EU096968.1|EU096967.1|EU096966.1|EU096965.1|EU096964.1|EU096963.1|EU096962.1|EU096961.1|EU096960.1|EU096959.1|EU096958.1|EU096957.1|EU096956.1|EU096955.1|EU096954.1|EU096952.1|EU096951.1|EU096950.1|EU096949.1|EU096948.1|EU096947.1|EU096946.1|EU096945.1|EU096944.1|EU096943.1|EU096942.1|EU096941.1|EU096940.1|EU096939.1|EU096938.1|EU096937.1|EU096936.1|EU096935.1|EU096934.1|EU096933.1|EU096932.1|EU096931.1|EU096930.1|EU096929.1|EU096928.1|EU096927.1|EU096926.1|EU096925.1|EU096924.1|EU096923.1|EU096922.1|EU096921.1|EU096920.1|EU096919.1|EU096918.1|EU096917.1|EU096916.1|EU096915.1|EU096914.1|EU096913.1|EU096912.1|EU096911.1|EU096910.1|EU096909.1|EU096908.1|EU096907.1|EU096906.1|EU096905.1|EU096904.1|EU096903.1|EU096902.1|EU096901.1|EU096900.1|EU096899.1|EU096898.1|EU096875.1|EU096874.1|EU096873.1|EU096872.1|EU096871.1|EU096870.1|EU096869.1|EU096868.1|EU096867.1|EU096866.1|EU096865.1|EU096864.1|EU096863.1|EU096862.1|EU096861.1|EU096860.1|EU096859.1|EU096858.1|EU096857.1|EU096856.1|EU096855.1|EU096854.1|EU096853.1|EU096852.1|EU096851.1|EU096850.1|EU096849.1|EU096848.1|EU096847.1|EU096846.1|EU096845.1|EU096844.1|EU096843.1|EU096842.1|EU096841.1|EU096840.1|EU096839.1|EU096838.1|EU096837.1|EU096836.1|EU096835.1|EU096834.1|EU096833.1|EU096832.1|EU096831.1|EU096830.1|EU096829.1|EU096828.1|EU096827.1|EU096826.1|EU096808.1|EU096807.1|EU096806.1|EU096805.1|EU096804.1|EU096803.1|EU096802.1|EU096801.1|EU096800.1|EU096799.1|EU096798.1|EU096797.1|EU096796.1|EU096795.1|EU096794.1|EU096793.1|EU096792.1|EU096791.1|EU096790.1|EU096789.1|EU096788.1|EU096787.1|EU096780.1|EU096779.1|EU096778.1|EU096777.1|EU096776.1|EU096775.1|EU096774.1|EU096773.1|EU096769.1|EU096752.1|EU096751.1|EU096750.1|EU096749.1|EU096748.1|EU096747.1|EU096746.1|EU096745.1|EU096744.1|EU096743.1|EU096742.1|EU096741.1|EU096740.1|EU096739.1|EU096738.1|EU096737.1|EU096736.1|EU096735.1|EU096734.1|EU096733.1|EU096732.1|EU096731.1|EU096730.1|EU096729.1|EU096728.1|EU096727.1|EU096726.1|EU096725.1|EU096724.1|EU096723.1|EU096722.1|EU096721.1|EU096720.1|EU096719.1|EU096718.1|EU096717.1|EU096716.1|EU096715.1|EU096714.1|EU096713.1|EU096712.1|EU096711.1|EU096710.1|EU096709.1|EU096708.1|EU096707.1|EU096706.1|EU096705.1|EU096704.1|EU096703.1|EU096702.1|EU096701.1|EU096700.1|EU096699.1|EU096698.1|EU096697.1|EU096696.1|EU096695.1|EU096694.1|EU096693.1|EU096692.1|EU096691.1|EU096690.1|EU096689.1|EU096688.1|EU096687.1|EU096686.1|EU096685.1|EU096684.1|EU096683.1|EU096682.1|EU096681.1|EU096680.1|EU096679.1|EU096678.1|EU096677.1|EU096676.1|EU096675.1|EU096674.1|EU096673.1|EU096672.1|EU096671.1|EU096670.1|EU096669.1|EU096668.1|EU096667.1|EU096666.1|EU096665.1|EU096664.1|EU096663.1|EU096662.1|EU096661.1|EU096660.1|EU096659.1|EU096658.1|EU096657.1|EU096656.1|EU096655.1|EU096654.1|EU096653.1|EU096652.1|EU096651.1|EU096650.1|EU096649.1|EU096648.1|EU096647.1|EU096646.1|EU096645.1|EU096644.1|EU096643.1|EU096642.1|EU096641.1|EU096640.1|EU096639.1|EU096638.1|EU096637.1|EU096636.1|EU096635.1|EU096634.1|EU096633.1|EU096632.1|EU096631.1|EU096630.1|EU096629.1|EU096628.1|EU096627.1|EU096626.1|EU096625.1|EU096624.1|EU096623.1|EU096622.1|EU096621.1|EU096620.1|EU096619.1|EU096618.1|EU096617.1|EU096616.1|EU096615.1|EU096614.1|EU096613.1|EU096612.1|EU096611.1|EU096610.1|EU096609.1|EU096608.1|EU096607.1|EU096606.1|EU096605.1|EU096604.1|EU096603.1|EU096602.1|EU096601.1|EU096600.1|EU096599.1|EU096598.1|EU096597.1|EU096596.1|EU096595.1|EU096594.1|EU096593.1|EU096592.1|EU096591.1|EU096590.1|EU096589.1|EU096588.1|EU096587.1|EU096586.1|EU096585.1|EU096584.1|EU096583.1|EU096582.1|EU096581.1|EU096580.1|EU096579.1|EU096578.1|EU096577.1|EU096576.1|EU096575.1|EU096574.1|EU096573.1|EU096572.1|EU096571.1|EU096570.1|EU096569.1|EU096568.1|EU096567.1|EU096566.1|EU096565.1|EU096564.1|EU096563.1|EU096562.1|EU096561.1|EU096560.1|EU096559.1|EU096558.1|EU096557.1|EU096556.1|EU096555.1|EU096554.1|EU095478.1|EU095477.1|EU095476.1|EU095442.1|EU095441.1|EU095440.1|EU095439.1|EU095435.1|EU095434.1|EU095433.1|EU095432.1|EU095431.1|EU095430.1|EU095429.1|EU095428.1|EU095427.1|EU095425.1|EU095424.1|EU095423.1|EU095422.1|EU095421.1|DQ078327.2|DQ085460.2|EF648275.1|EF648274.1|EF648273.1|EF648272.1|EF648271.1|EF648270.1|EF648269.1|EF648268.1|EF648267.1|EF648266.1|EF648265.1|EF648264.1|EF648263.1|EF648262.1|EF648261.1|EF648260.1|EF648259.1|EF648258.1|EF648257.1|EF554837.1|EF554836.1|EF554835.1|EF555666.1|EF555660.1|EF555659.1|EF555658.1|EF555657.1|EF555656.1|EF555655.1|EF555654.1|EF555653.1|EF555652.1|EF555651.1|EF555650.1|EF555649.1|EF555648.1|EF555647.1|EF555646.1|EF528233.1|EF528232.1|EF528231.1|EF528230.1|EF528229.1|EF547649.1|EF547648.1|EF547647.1|EF547646.1|EF547645.1|EF547644.1|EF547643.1|EF547642.1|EF547641.1|EF547640.1|EF547639.1|EF547638.1|EF547637.1|EF547636.1|EF547635.1|EF547634.1|EF547633.1|EF547632.1|EF547631.1|EF547630.1|EF547629.1|EF547628.1|EF547627.1|EF547626.1|EF547625.1|EF547624.1|EF547623.1|EF547622.1|EF547621.1|EF547620.1|EF547619.1|EF547618.1|EF547617.1|EF547616.1|EF547615.1|EF547614.1|EF547613.1|EF547612.1|EF547611.1|EF547610.1|EF547609.1|EF547608.1|EF547607.1|EF547606.1|EF547605.1|EF547604.1|EF547603.1|EF547602.1|EF547601.1|EF547600.1|EF547599.1|EF547598.1|EF547597.1|EF547596.1|EF547595.1|EF547594.1|EF547593.1|EF547592.1|EF547591.1|EF547590.1|EF547589.1|EF547588.1|EF547587.1|EF547586.1|EF547585.1|EF547584.1|EF547583.1|EF547582.1|EF547581.1|EF547580.1|EF547579.1|EF547578.1|EF547577.1|EF547576.1|EF547575.1|EF547574.1|EF547573.1|EF547572.1|EF547571.1|EF547570.1|EF547569.1|EF547568.1|EF547567.1|EF547566.1|EF547565.1|EF547564.1|EF547563.1|EF547562.1|EF547561.1|EF547560.1|EF547559.1|EF558571.1|EF558570.1|EF558569.1|EF558568.1|EF558567.1|EF558566.1|EF558565.1|EU014261.1|EU014260.1|EU014259.1|EU014258.1|EU014257.1|EU014256.1|EU014250.1|EU014249.1|EU014248.1|EU014247.1|EU014246.1|EU014245.1|EU014244.1|EU014243.1|EU014242.1|EU014241.1|EU014240.1|EU014236.1|EU014235.1|EU014234.1|EU014233.1|EU014232.1|EU014226.1|EU014224.1|EU014225.1|EU014223.1|EU014222.1|EU014221.1|EU014220.1|EU014219.1|EU014218.1|EU014217.1|EU014216.1|EU014215.1|EU014214.1|EU014213.1|EU014212.1|EU014211.1|EF609277.1|EF609276.1|EF609275.1|EF609274.1|EF609273.1|EF609272.1|EF609271.1|EF609270.1|EF609269.1|EF609268.1|EF609267.1|EF609266.1|EF609265.1|EF609264.1|EF609263.1|EF609262.1|EF609261.1|EF609260.1|EF609259.1|EF609258.1|EF609257.1|EF609256.1|EF609255.1|EF609254.1|EF609253.1|EF609252.1|EF609251.1|EF609250.1|EF609249.1|EF609248.1|EF609247.1|EF609246.1|EF609245.1|EF609244.1|EF609243.1|EF609242.1|EF609241.1|EF609239.1|EF609238.1|EF609237.1|EF609236.1|EF609235.1|EF609234.1|EF609233.1|EF609232.1|EF609231.1|EF609230.1|EF609229.1|EF609228.1|EF609227.1|EF609226.1|EF609225.1|EF609224.1|EF609223.1|EF609222.1|EF609221.1|EF609220.1|EF609219.1|EF609218.1|EF609217.1|EF609216.1|EF609215.1|EF609214.1|EF609213.1|EF609212.1|EF609211.1|EF609210.1|EF609209.1|EF609208.1|EF609207.1|EF609206.1|EF609205.1|EF609204.1|EF609203.1|EF609202.1|EF609201.1|EF609200.1|EF609199.1|EF609198.1|EF609197.1|EF609196.1|EF609195.1|EF609194.1|EF609193.1|EF609192.1|EF609191.1|EF609190.1|EF609189.1|EF609188.1|EF609187.1|EF609186.1|EF609185.1|EF609184.1|EF609183.1|EF609182.1|EF609181.1|EF609180.1|EF609179.1|EF609178.1|EF609177.1|EF609176.1|EF609175.1|EF609174.1|EF609173.1|EF609172.1|EF609171.1|EF609170.1|EF609169.1|EF609168.1|EF609167.1|EF609166.1|EF609165.1|EF609164.1|EF609163.1|EF609162.1|EF609161.1|EF609160.1|EF609159.1|EF609158.1|EF609157.1|EF609156.1|EF609155.1|EF609154.1|EF609153.1|EF609152.1|EF609151.1|EF609150.1|EF609149.1|EF609148.1|EF609147.1|EF609146.1|EF609145.1|EF609144.1|EF609143.1|EF609142.1|EF609141.1|EF609140.1|EF609139.1|EF609138.1|EF609137.1|EF609136.1|EF609135.1|EF609134.1|EF609133.1|EF609132.1|EF609131.1|EF609130.1|EF609129.1|EF609128.1|EF609127.1|EF609126.1|EF609125.1|EF609124.1|EF609123.1|EF609122.1|EF609121.1|EF514383.1|EF514382.1|EF514381.1|EF514380.1|EF514379.1|EF514378.1|EF514377.1|EF514376.1|EF514375.1|EF514374.1|EF514373.1|EF514372.1|EF514371.1|EF514370.1|EF514369.1|AY451384.2|AY451383.2|EF112525.1|EF112524.1|EF112523.1|EF112511.1|EF112507.1|EF112505.1|EF112504.1|EF112494.1|EF112491.1|EF621301.1|EF621300.1|EF621299.1|EF621298.1|EF621297.1|EF621296.1|EF621295.1|EF621294.1|EF621293.1|EF621292.1|EF621291.1|EF621290.1|EF621289.1|EF621288.1|EF621287.1|EF621286.1|EF621285.1|EF621284.1|EF621283.1|EF621282.1|EF621281.1|EF621280.1|EF621279.1|EF621278.1|EF621277.1|EF621276.1|EF621275.1|EF621274.1|EF621273.1|EF621272.1|EF621271.1|EF621270.1|EF621269.1|EF621268.1|EF621267.1|EF621266.1|EF621265.1|EF621264.1|EF621263.1|EF621262.1|EF621261.1|EF621260.1|EF621259.1|EF621258.1|EF621257.1|EF621256.1|EF621255.1|EF621254.1|EF621253.1|EF621252.1|EF621251.1|EF621250.1|EF621249.1|EF621248.1|EF621247.1|EF621246.1|EF621245.1|EF621244.1|EF621243.1|EF621242.1|EF621241.1|EF621240.1|EF621239.1|EF621238.1|EF621237.1|EF621236.1|EF621235.1|EF621234.1|EF621233.1|EF621232.1|EF621231.1|EF621230.1|EF621229.1|EF621228.1|EF621227.1|EF621226.1|EF621225.1|EF621224.1|EF621223.1|EF621222.1|EF621221.1|EF621220.1|EF621219.1|EF621218.1|EF621217.1|EF621216.1|EF621215.1|EF621214.1|EF621213.1|EF621212.1|EF621211.1|EF621210.1|EF621209.1|EF621208.1|EF621207.1|EF621206.1|EF621205.1|EF621204.1|EF621203.1|EF621202.1|EF621201.1|EF621200.1|EF621199.1|EF621198.1|EF621197.1|EF621196.1|EF621195.1|EF621194.1|EF621193.1|EF621192.1|EF621191.1|EF621190.1|EF621189.1|EF621188.1|EF621187.1|EF621186.1|EF621185.1|EF621184.1|EF621183.1|EF621182.1|EF621181.1|EF621180.1|EF621179.1|EF621178.1|EF621177.1|EF621176.1|EF621175.1|EF621174.1|EF621173.1|EF621172.1|EF621171.1|EF621170.1|EF621169.1|EF621168.1|EF621167.1|EF621166.1|EF621165.1|EF621164.1|EF621163.1|EF621162.1|EF621161.1|EF621160.1|EF621159.1|EF621158.1|EF621157.1|EF621156.1|EF621155.1|EF621154.1|EF621153.1|EF621152.1|EF621151.1|EF621150.1|EF621149.1|EF621148.1|EF621147.1|EF621146.1|EF621145.1|EF621144.1|EF621143.1|EF621142.1|EF621141.1|EF621140.1|EF621139.1|EF621138.1|EF621137.1|EF621136.1|EF621135.1|EF621134.1|EF621133.1|EF621132.1|EF621131.1|EF621130.1|EF621129.1|EF621128.1|EF621127.1|EF621126.1|EF621125.1|EF621124.1|EF621123.1|EF621122.1|EF621121.1|EF621120.1|EF621119.1|EF621118.1|EF621117.1|EF621116.1|EF621115.1|EF621114.1|EF621113.1|EF621112.1|EF621111.1|EF621110.1|EF621109.1|EF621108.1|EF621107.1|EF621106.1|EF621105.1|EF621104.1|EF621103.1|EF621102.1|EF621101.1|EF621100.1|EF621099.1|EF621098.1|EF621097.1|EF621096.1|EF621095.1|EF621094.1|EF621093.1|EF621092.1|EF621091.1|EF621090.1|EF621089.1|EF621088.1|EF621087.1|EF621086.1|EF621085.1|EF621084.1|EF621083.1|EF621082.1|EF621081.1|EF621080.1|EF621079.1|EF621078.1|EF621077.1|EF621076.1|EF621075.1|EF621074.1|EF621073.1|EF621072.1|EF621071.1|EF621070.1|EF621069.1|EF621068.1|EF621067.1|EF621066.1|EF621065.1|EF621064.1|EF621063.1|EF621062.1|EF621061.1|EF621060.1|EF621059.1|EF621058.1|EF621057.1|EF621056.1|EF621055.1|EF621054.1|EF621053.1|EF621052.1|EF621051.1|EF621050.1|EF621049.1|EF621048.1|EF621047.1|EF621046.1|EF621045.1|EF621044.1|EF621043.1|EF621042.1|EF621041.1|EF621040.1|EF621039.1|EF621038.1|EF621037.1|EF621036.1|EF621035.1|EF621034.1|EF621033.1|EF621032.1|EF621031.1|EF621030.1|EF621029.1|EF621028.1|EF621027.1|EF621026.1|EF621025.1|EF621024.1|EF621023.1|EF621022.1|EF621021.1|EF621020.1|EF621019.1|EF621018.1|EF621017.1|EF621016.1|EF621015.1|EF621014.1|EF621013.1|EF621012.1|EF621011.1|EF621010.1|EF621009.1|EF621008.1|EF621007.1|EF621006.1|EF621005.1|EF621004.1|EF621003.1|EF621002.1|EF621001.1|EF621000.1|EF620999.1|EF620998.1|EF620997.1|EF620996.1|EF620995.1|EF620994.1|EF620993.1|EF620992.1|EF620991.1|EF620990.1|EF620989.1|EF620988.1|EF620987.1|EF620986.1|EF620985.1|EF620984.1|EF620983.1|EF620982.1|EF620981.1|EF620980.1|EF620979.1|EF620978.1|EF620977.1|EF620976.1|EF620975.1|EF620974.1|EF620973.1|EF620972.1|EF620971.1|EF620970.1|EF620969.1|EF620968.1|EF620967.1|EF620966.1|EF620965.1|EF620964.1|EF620963.1|EF620962.1|EF620961.1|EF620960.1|EF620959.1|EF620958.1|EF620957.1|EF620956.1|EF620955.1|EF620954.1|EF620953.1|EF620952.1|EF620951.1|EF620950.1|EF620949.1|EF620948.1|EF620947.1|EF620946.1|EF620945.1|EF620944.1|EF620943.1|EF620942.1|EF620941.1|EF620940.1|EF620939.1|EF620938.1|EF620937.1|EF620936.1|EF620935.1|EF620934.1|EU012503.1|EU012502.1|EU012501.1|EU012500.1|EU012499.1|AY923939.2|DQ267095.2|DQ256004.2|DQ256003.2|DQ256002.2|DQ256001.2|DQ256000.2|DQ255999.2|DQ255998.2|DQ255997.2|DQ255996.2|DQ255995.2|AY443864.2|AY443859.2|AY443806.2|AY443789.2|AY444008.2|AY444003.2|AY443947.2|AY443900.2|AY443894.2|AY443893.2|AY443875.2|AY443871.2|AY443844.2|AY443841.2|AY443836.2|AY443830.2|AY443825.2|AY443801.2|AY443781.2|AY443750.2|AY687948.2|DQ064703.2|DQ133898.2|DQ680815.1|DQ520929.1|DQ520928.1|DQ520927.1|DQ520926.1|DQ470470.1|DQ470469.1|DQ470468.1|DQ470467.1|DQ470466.1|DQ470465.1|DQ470464.1|DQ470463.1|DQ470462.1|DQ470461.1|DQ470460.1|DQ470459.1|DQ470458.1|DQ470457.1|DQ470456.1|DQ470455.1|DQ470454.1|DQ470453.1|DQ470452.1|DQ470451.1|DQ470450.1|DQ470449.1|DQ470448.1|DQ470447.1|DQ470446.1|DQ470445.1|DQ470444.1|DQ470443.1|DQ470442.1|DQ470441.1|DQ470440.1|DQ470439.1|DQ470438.1|DQ470437.1|DQ470436.1|DQ470435.1|DQ470434.1|DQ470433.1|DQ470432.1|DQ470431.1|DQ470430.1|DQ470429.1|DQ470428.1|DQ470427.1|DQ470426.1|DQ470425.1|DQ470424.1|DQ470423.1|DQ470422.1|DQ470421.1|DQ470420.1|DQ470419.1|DQ470418.1|DQ470417.1|DQ470416.1|DQ470415.1|DQ470414.1|DQ470413.1|DQ470412.1|DQ470411.1|DQ470410.1|DQ470409.1|DQ470408.1|DQ470407.1|DQ470406.1|DQ470405.1|DQ470404.1|DQ470403.1|DQ470402.1|DQ470401.1|DQ470400.1|DQ470399.1|DQ470398.1|DQ470397.1|DQ470396.1|DQ470395.1|DQ470394.1|DQ470393.1|DQ470392.1|DQ470391.1|DQ470390.1|DQ470389.1|DQ470388.1|DQ470387.1|DQ470386.1|DQ470385.1|DQ470384.1|DQ470383.1|DQ470382.1|DQ470381.1|DQ470380.1|DQ470379.1|DQ470378.1|DQ470377.1|DQ470376.1|DQ470375.1|DQ470374.1|DQ470373.1|DQ504375.1|DQ504374.1|DQ469317.1|DQ469316.1|DQ513300.1|DQ513299.1|DQ513298.1|DQ513297.1|DQ513296.1|DQ513295.1|DQ513294.1|DQ487821.1|DQ487820.1|DQ487819.1|DQ487818.1|DQ487817.1|DQ487816.1|DQ487815.1|DQ487814.1|DQ487813.1|DQ487812.1|DQ487811.1|DQ487810.1|DQ487809.1|DQ487808.1|DQ487807.1|DQ487806.1|DQ487805.1|DQ487804.1|DQ487803.1|DQ487802.1|DQ487801.1|DQ487800.1|DQ487799.1|DQ487798.1|DQ487797.1|DQ487796.1|DQ487795.1|DQ487794.1|DQ487793.1|DQ487792.1|DQ487791.1|DQ487790.1|DQ487789.1|DQ487788.1|DQ487787.1|DQ487786.1|DQ507799.1|DQ507798.1|DQ507797.1|DQ507796.1|DQ507795.1|DQ507794.1|DQ507793.1|DQ507792.1|DQ507791.1|DQ507790.1|DQ507789.1|DQ507788.1|DQ507787.1|DQ507786.1|DQ507785.1|DQ507784.1|DQ507783.1|DQ507782.1|DQ507781.1|DQ507780.1|DQ507779.1|DQ507778.1|DQ507777.1|DQ507776.1|DQ507775.1|DQ507774.1|DQ507773.1|DQ507772.1|DQ507771.1|DQ507770.1|DQ507769.1|DQ507768.1|DQ507767.1|DQ507766.1|DQ507765.1|DQ507764.1|DQ507763.1|DQ507762.1|DQ507761.1|DQ507760.1|DQ507759.1|DQ507758.1|DQ507757.1|DQ507756.1|DQ507755.1|DQ507754.1|DQ507753.1|DQ507752.1|DQ507751.1|DQ507750.1|DQ507749.1|DQ507748.1|DQ507747.1|DQ507746.1|DQ507745.1|DQ507744.1|DQ507743.1|DQ507742.1|DQ507741.1|DQ507740.1|DQ507739.1|DQ507738.1|DQ507737.1|DQ507736.1|DQ507735.1|DQ507734.1|DQ507733.1|DQ507732.1|DQ507731.1|DQ507730.1|DQ507729.1|DQ507728.1|DQ507727.1|DQ507726.1|DQ507725.1|DQ507724.1|DQ507723.1|DQ507722.1|DQ507721.1|DQ507720.1|DQ507719.1|DQ507718.1|DQ507717.1|DQ507716.1|DQ507715.1|DQ507714.1|DQ507713.1|DQ507712.1|DQ507711.1|DQ507710.1|DQ507709.1|DQ507708.1|DQ507707.1|DQ507706.1|DQ507705.1|DQ507704.1|DQ507703.1|DQ507702.1|DQ507701.1|DQ507700.1|DQ507699.1|DQ507698.1|DQ507697.1|DQ507696.1|DQ507695.1|DQ507694.1|DQ507693.1|DQ507692.1|DQ507691.1|DQ507690.1|DQ507689.1|DQ507688.1|DQ507687.1|DQ507686.1|DQ507685.1|DQ507684.1|DQ507683.1|DQ507682.1|DQ507681.1|DQ507680.1|DQ507679.1|DQ507678.1|DQ507677.1|DQ507676.1|DQ507675.1|DQ507674.1|DQ507673.1|DQ507672.1|DQ507671.1|DQ507670.1|DQ507669.1|DQ507668.1|DQ507667.1|DQ507666.1|DQ507665.1|DQ507664.1|DQ507663.1|DQ507662.1|DQ507661.1|DQ507660.1|DQ507659.1|DQ507658.1|DQ507657.1|DQ507656.1|DQ507655.1|DQ507654.1|DQ507653.1|DQ507652.1|DQ507651.1|DQ507650.1|DQ507649.1|DQ507648.1|DQ507647.1|DQ507646.1|DQ507645.1|DQ507644.1|DQ507643.1|DQ507642.1|DQ507641.1|DQ507640.1|DQ507639.1|DQ507638.1|DQ507637.1|DQ507636.1|DQ507635.1|DQ507634.1|DQ507633.1|DQ507632.1|DQ507631.1|DQ507630.1|DQ507629.1|DQ507628.1|DQ507627.1|DQ507626.1|DQ507625.1|DQ507624.1|DQ507623.1|DQ507622.1|DQ507621.1|DQ507620.1|DQ507619.1|DQ507618.1|DQ507617.1|DQ507616.1|DQ507615.1|DQ507614.1|DQ507613.1|DQ507612.1|DQ507611.1|DQ507610.1|DQ507609.1|DQ507608.1|DQ507607.1|DQ507606.1|DQ507605.1|DQ507604.1|DQ507603.1|DQ507602.1|DQ507601.1|DQ507600.1|DQ507599.1|DQ507598.1|DQ507597.1|DQ507596.1|DQ507595.1|DQ507594.1|DQ507593.1|DQ507592.1|DQ507591.1|DQ507590.1|DQ507589.1|DQ507588.1|DQ507587.1|DQ507586.1|DQ507585.1|DQ507584.1|DQ507583.1|DQ507582.1|DQ507581.1|DQ507580.1|DQ507579.1|DQ507578.1|DQ507577.1|DQ507576.1|DQ507575.1|DQ507574.1|DQ507573.1|DQ507572.1|DQ507571.1|DQ507570.1|DQ507569.1|DQ507568.1|DQ507567.1|DQ507566.1|DQ507565.1|DQ507564.1|DQ507563.1|DQ507562.1|DQ507561.1|DQ507560.1|DQ507559.1|DQ507558.1|DQ507557.1|DQ507556.1|DQ507555.1|DQ507554.1|DQ507553.1|DQ507552.1|DQ507551.1|DQ507550.1|DQ507549.1|DQ507548.1|DQ507547.1|DQ507546.1|DQ507545.1|DQ507544.1|DQ507543.1|DQ507542.1|DQ507541.1|DQ507540.1|DQ507539.1|DQ507538.1|DQ507537.1|DQ507536.1|DQ507535.1|DQ507534.1|DQ507533.1|DQ507532.1|DQ507531.1|DQ507530.1|DQ507529.1|DQ507528.1|DQ507527.1|DQ507526.1|DQ507525.1|DQ507524.1|DQ507523.1|DQ507522.1|DQ507521.1|DQ507520.1|DQ507519.1|DQ507518.1|DQ507517.1|DQ507516.1|DQ507515.1|DQ507514.1|DQ507513.1|DQ507512.1|DQ507511.1|DQ507510.1|DQ507509.1|DQ507508.1|DQ507507.1|DQ507506.1|DQ507505.1|DQ507504.1|DQ507503.1|DQ507502.1|DQ507501.1|DQ507500.1|DQ507499.1|DQ507498.1|DQ507497.1|DQ507496.1|DQ507495.1|DQ507494.1|DQ507493.1|DQ507492.1|DQ507491.1|DQ507490.1|DQ507489.1|DQ507488.1|DQ507487.1|DQ507486.1|DQ507485.1|DQ507484.1|DQ507483.1|DQ507482.1|DQ507481.1|DQ507480.1|DQ507479.1|DQ507478.1|DQ507477.1|DQ507476.1|DQ507475.1|DQ507474.1|DQ507473.1|DQ507472.1|DQ507471.1|DQ507470.1|DQ507469.1|DQ507468.1|DQ507467.1|DQ507466.1|DQ507465.1|DQ507464.1|DQ507463.1|DQ507462.1|DQ507461.1|DQ507460.1|DQ507459.1|DQ507458.1|DQ507457.1|DQ507456.1|DQ507455.1|DQ507454.1|DQ507453.1|DQ507452.1|DQ507451.1|DQ507450.1|L19098.2|L19096.2|L19095.2|DQ467709.1|DQ467708.1|DQ467707.1|DQ467706.1|DQ467705.1|DQ467704.1|DQ467703.1|DQ467702.1|DQ467701.1|DQ467700.1|DQ467699.1|DQ467698.1|DQ467697.1|DQ467696.1|DQ467695.1|DQ467694.1|DQ467693.1|DQ467692.1|DQ467691.1|DQ467690.1|DQ467689.1|DQ467688.1|DQ467687.1|DQ467686.1|DQ467685.1|DQ467684.1|DQ467683.1|DQ467682.1|DQ467681.1|DQ467680.1|DQ467679.1|DQ467678.1|DQ490128.1|DQ490127.1|DQ490126.1|DQ490125.1|DQ492299.1|DQ492298.1|DQ492297.1|DQ480722.1|DQ486926.1|DQ486925.1|DQ486924.1|DQ486923.1|DQ486922.1|DQ486921.1|DQ486920.1|DQ486919.1|DQ486918.1|DQ486917.1|DQ486916.1|DQ486915.1|DQ486914.1|DQ486913.1|DQ486912.1|DQ486911.1|DQ486910.1|DQ486909.1|DQ486908.1|DQ486907.1|DQ486906.1|DQ480363.1|DQ480362.1|DQ469633.1|DQ469632.1|DQ469631.1|DQ469630.1|DQ469629.1|DQ469628.1|DQ469627.1|DQ469626.1|DQ469625.1|DQ469624.1|DQ469623.1|DQ469622.1|DQ469621.1|DQ469620.1|DQ462587.1|DQ462586.1|DQ462585.1|DQ462584.1|DQ462583.1|DQ479949.1|DQ479948.1|DQ479947.1|DQ479946.1|DQ479945.1|DQ479944.1|DQ464125.1|AY649802.2|AY608439.2|DQ464727.1|DQ464726.1|DQ464725.1|DQ464724.1|DQ464723.1|DQ464722.1|DQ464721.1|DQ464720.1|DQ464719.1|DQ464718.1|DQ464717.1|DQ464716.1|DQ464715.1|DQ464714.1|DQ464713.1|DQ464712.1|DQ464711.1|DQ464710.1|DQ464709.1|DQ464708.1|DQ464707.1|DQ464706.1|DQ464705.1|DQ464704.1|DQ464703.1|DQ464702.1|DQ464701.1|DQ464700.1|DQ464699.1|DQ464698.1|DQ464697.1|DQ464696.1|DQ464695.1|DQ464694.1|DQ464693.1|DQ464692.1|DQ464691.1|DQ464690.1|DQ464689.1|DQ464688.1|DQ464687.1|DQ464686.1|DQ464685.1|DQ464684.1|DQ464683.1|DQ464682.1|DQ464681.1|DQ464680.1|DQ464679.1|DQ464678.1|DQ464677.1|DQ464676.1|DQ464675.1|DQ464674.1|DQ464673.1|DQ464672.1|DQ464671.1|DQ464670.1|DQ464669.1|DQ464668.1|DQ464667.1|DQ464666.1|DQ464665.1|DQ464664.1|DQ464663.1|DQ464662.1|DQ464661.1|DQ464660.1|DQ464659.1|DQ464658.1|DQ464657.1|DQ464656.1|DQ464655.1|DQ464654.1|DQ464653.1|DQ464652.1|DQ464651.1|DQ464650.1|DQ464649.1|DQ464648.1|DQ464647.1|DQ464646.1|DQ464645.1|DQ464644.1|DQ464643.1|DQ464642.1|DQ464641.1|DQ464640.1|DQ464639.1|DQ464638.1|DQ464637.1|DQ464636.1|DQ464635.1|DQ464634.1|DQ464633.1|DQ464632.1|DQ464631.1|DQ464630.1|DQ464629.1|DQ464628.1|DQ464627.1|DQ464626.1|DQ464625.1|DQ464624.1|DQ464623.1|DQ464622.1|DQ464621.1|DQ464620.1|DQ464619.1|DQ464618.1|DQ464617.1|DQ464616.1|DQ464615.1|DQ464614.1|DQ464613.1|DQ464612.1|DQ464611.1|DQ464610.1|DQ464609.1|DQ464608.1|DQ464607.1|DQ464606.1|DQ464605.1|DQ464604.1|DQ464603.1|DQ464602.1|DQ464601.1|DQ464600.1|DQ464599.1|DQ464059.1|DQ464058.1|DQ459050.1|DQ459049.1|DQ459048.1|DQ459047.1|DQ459046.1|DQ459045.1|DQ459044.1|DQ459043.1|DQ459042.1|DQ459041.1|DQ459040.1|DQ459039.1|DQ459038.1|DQ459037.1|DQ459036.1|DQ459035.1|DQ466523.1|DQ466522.1|DQ466521.1|DQ466520.1|DQ466519.1|DQ466518.1|DQ466517.1|DQ466516.1|DQ466515.1|DQ466514.1|DQ466513.1|DQ466512.1|DQ466511.1|DQ466510.1|DQ466509.1|DQ466508.1|DQ466507.1|DQ466506.1|DQ466505.1|DQ466504.1|DQ466503.1|DQ466502.1|DQ466501.1|DQ466500.1|DQ466499.1|DQ466498.1|DQ466497.1|DQ466496.1|DQ466495.1|DQ466494.1|DQ466493.1|DQ466492.1|DQ466491.1|DQ466490.1|DQ466489.1|DQ466488.1|DQ466487.1|DQ466486.1|DQ466485.1|DQ466484.1|DQ466483.1|DQ466482.1|DQ466481.1|DQ466480.1|DQ466479.1|DQ466478.1|DQ466477.1|DQ466476.1|DQ466475.1|DQ466474.1|DQ466473.1|DQ466472.1|DQ466471.1|DQ466470.1|DQ466469.1|DQ466468.1|DQ466467.1|DQ466466.1|DQ466465.1|DQ466464.1|DQ466463.1|DQ466462.1|DQ466461.1|DQ466460.1|DQ466459.1|DQ466458.1|DQ466457.1|DQ466456.1|DQ466455.1|DQ466454.1|DQ466453.1|DQ466452.1|DQ466451.1|DQ466450.1|DQ466449.1|DQ466448.1|DQ466447.1|DQ466446.1|DQ466445.1|DQ466444.1|DQ466443.1|DQ466442.1|DQ466441.1|DQ466440.1|DQ466439.1|DQ466438.1|DQ466437.1|DQ466436.1|DQ466435.1|DQ466434.1|DQ466433.1|DQ466432.1|DQ466431.1|DQ466430.1|DQ466429.1|DQ466428.1|DQ466427.1|DQ466426.1|DQ466425.1|DQ466424.1|DQ466423.1|DQ466422.1|DQ466421.1|DQ466420.1|DQ466419.1|DQ466418.1|DQ466417.1|DQ466416.1|DQ466415.1|DQ466414.1|DQ466413.1|DQ466412.1|DQ466411.1|DQ466410.1|DQ466409.1|DQ466408.1|DQ466407.1|DQ466406.1|DQ466405.1|DQ466404.1|DQ466403.1|DQ466402.1|DQ466401.1|DQ466400.1|DQ466399.1|DQ466398.1|DQ466397.1|DQ466396.1|DQ466395.1|DQ466394.1|DQ466393.1|DQ466392.1|DQ466391.1|DQ466390.1|DQ466389.1|DQ466388.1|DQ466387.1|DQ466386.1|DQ466385.1|DQ466384.1|DQ466383.1|DQ466382.1|DQ466381.1|DQ466380.1|DQ466379.1|DQ466378.1|DQ466377.1|DQ466376.1|DQ466375.1|DQ466374.1|DQ466373.1|DQ466372.1|DQ466371.1|DQ466370.1|DQ466369.1|DQ466368.1|DQ466367.1|DQ466366.1|DQ466365.1|DQ466364.1|DQ466363.1|DQ466362.1|DQ466361.1|DQ466360.1|DQ466359.1|DQ466358.1|DQ466357.1|DQ466356.1|DQ466355.1|DQ466354.1|DQ466353.1|DQ466352.1|DQ466351.1|DQ466350.1|DQ466349.1|DQ466348.1|DQ466347.1|DQ466346.1|DQ466345.1|DQ466344.1|DQ466343.1|DQ466342.1|DQ466341.1|DQ466340.1|DQ466339.1|DQ466338.1|DQ466337.1|DQ466336.1|DQ466335.1|DQ466334.1|DQ466333.1|DQ466332.1|DQ466331.1|DQ466330.1|DQ466329.1|DQ466328.1|DQ466327.1|DQ466326.1|DQ466325.1|DQ466324.1|DQ466323.1|DQ466322.1|DQ466321.1|DQ466320.1|DQ466319.1|DQ466318.1|DQ466317.1|DQ466316.1|DQ466315.1|DQ466314.1|DQ466313.1|DQ466312.1|DQ466311.1|DQ466310.1|DQ466309.1|DQ466308.1|DQ466307.1|DQ466306.1|DQ466305.1|DQ466304.1|DQ466303.1|DQ466302.1|DQ466301.1|DQ466300.1|DQ466299.1|DQ466298.1|DQ466297.1|DQ466296.1|DQ466295.1|DQ466294.1|DQ466293.1|DQ466292.1|DQ466291.1|DQ466290.1|DQ466289.1|DQ466288.1|DQ466287.1|DQ466286.1|DQ466285.1|DQ466284.1|DQ466283.1|DQ466282.1|DQ466281.1|DQ466280.1|DQ466279.1|DQ466278.1|DQ466277.1|DQ466276.1|DQ466275.1|DQ466274.1|DQ466273.1|DQ466272.1|DQ466271.1|DQ466270.1|DQ466269.1|DQ466268.1|DQ466267.1|DQ466266.1|DQ466265.1|DQ466264.1|DQ466263.1|DQ466262.1|DQ466261.1|DQ466260.1|DQ466259.1|DQ466258.1|DQ466257.1|DQ466256.1|DQ466255.1|DQ466254.1|DQ466253.1|DQ466252.1|DQ466251.1|DQ466250.1|DQ466249.1|DQ466248.1|DQ466247.1|DQ466246.1|DQ466245.1|DQ466244.1|DQ466243.1|DQ466242.1|DQ466241.1|DQ466240.1|DQ466239.1|DQ466238.1|DQ466237.1|DQ466236.1|DQ466235.1|DQ466234.1|DQ466233.1|DQ466232.1|DQ466231.1|DQ466230.1|DQ466229.1|DQ466228.1|DQ466227.1|DQ466226.1|DQ466225.1|DQ466224.1|DQ466223.1|DQ466222.1|DQ466221.1|DQ466220.1|DQ487011.1|DQ487010.1|DQ487009.1|DQ487008.1|DQ487007.1|DQ487006.1|DQ487005.1|DQ487004.1|DQ487003.1|DQ487002.1|DQ487001.1|DQ487000.1|DQ486999.1|DQ486998.1|DQ486997.1|DQ486996.1|DQ465372.1|DQ465371.1|DQ451839.1|DQ451838.1|DQ451837.1|DQ451836.1|DQ451835.1|DQ451834.1|DQ451833.1|DQ451832.1|DQ396874.1|DQ396873.1|DQ396872.1|DQ396871.1|DQ396870.1|DQ396869.1|DQ396868.1|DQ396867.1|DQ396866.1|DQ396865.1|DQ396864.1|DQ396863.1|DQ396862.1|DQ396861.1|DQ396860.1|DQ463395.1|DQ463394.1|DQ463393.1|DQ463392.1|DQ463391.1|DQ463390.1|DQ463389.1|DQ463388.1|DQ463387.1|DQ463386.1|DQ463385.1|DQ463384.1|DQ463383.1|DQ463382.1|DQ463381.1|DQ463380.1|DQ463379.1|DQ463378.1|DQ463377.1|DQ463376.1|DQ463375.1|DQ463374.1|DQ460270.1|DQ460269.1|DQ460268.1|DQ460267.1|DQ460266.1|DQ460265.1|DQ460264.1|DQ460263.1|DQ460262.1|DQ460261.1|DQ460260.1|DQ460259.1|DQ460258.1|DQ460257.1|DQ460256.1|DQ460255.1|DQ460254.1|DQ460253.1|DQ460252.1|DQ460251.1|DQ460250.1|DQ460249.1|DQ460248.1|DQ460247.1|DQ460246.1|DQ460245.1|DQ460244.1|DQ460243.1|DQ460242.1|DQ460241.1|DQ460240.1|DQ460239.1|DQ460238.1|DQ460237.1|DQ460236.1|DQ460235.1|DQ460234.1|DQ460233.1|DQ460232.1|DQ460231.1|DQ460230.1|DQ460229.1|DQ460228.1|DQ460227.1|DQ460226.1|DQ460225.1|DQ460224.1|DQ459378.1|DQ459377.1|DQ383434.1|DQ383433.1|DQ383432.1|DQ383431.1|DQ383430.1|DQ383429.1|DQ383428.1|DQ383427.1|DQ414606.1|DQ414605.1|DQ414604.1|DQ414603.1|DQ414602.1|DQ414601.1|DQ414600.1|DQ414599.1|DQ414598.1|DQ414597.1|DQ414596.1|DQ414595.1|DQ414594.1|DQ414593.1|DQ414592.1|DQ414591.1|DQ414590.1|DQ414589.1|DQ414588.1|DQ458500.1|DQ458499.1|DQ458498.1|DQ458497.1|DQ458496.1|DQ458495.1|DQ458494.1|DQ458493.1|DQ458492.1|DQ458491.1|DQ458490.1|DQ458489.1|DQ458488.1|DQ458487.1|DQ458486.1|DQ458485.1|DQ458484.1|DQ458483.1|DQ458482.1|DQ458481.1|DQ458480.1|DQ458479.1|DQ458478.1|DQ458477.1|DQ458476.1|DQ458475.1|DQ458474.1|DQ458473.1|DQ458472.1|DQ458471.1|DQ469132.1|DQ456823.1|DQ456822.1|DQ456821.1|DQ456820.1|DQ456819.1|DQ456818.1|DQ456817.1|DQ456816.1|DQ456815.1|DQ456814.1|DQ456813.1|DQ456812.1|DQ456811.1|DQ456810.1|DQ456809.1|DQ456808.1|DQ456807.1|DQ456806.1|DQ456805.1|DQ456804.1|DQ456803.1|DQ456802.1|DQ456801.1|DQ456800.1|DQ456799.1|DQ456798.1|DQ456797.1|DQ456796.1|DQ456795.1|DQ456794.1|DQ456793.1|DQ456792.1|DQ456791.1|DQ456790.1|DQ456789.1|DQ456788.1|DQ456787.1|DQ456786.1|DQ456785.1|DQ456784.1|DQ456783.1|DQ456782.1|DQ456781.1|DQ456780.1|DQ456779.1|DQ456778.1|DQ456777.1|DQ456776.1|DQ456775.1|DQ456774.1|DQ456773.1|DQ456772.1|DQ456771.1|DQ456770.1|DQ456769.1|DQ456768.1|DQ456767.1|DQ456766.1|DQ456765.1|DQ456764.1|DQ456763.1|DQ456762.1|DQ456761.1|DQ456760.1|DQ456759.1|DQ456758.1|DQ456757.1|DQ456756.1|DQ456755.1|DQ456754.1|DQ456753.1|DQ456752.1|DQ456751.1|DQ456750.1|DQ456749.1|DQ456748.1|DQ456747.1|DQ456746.1|DQ456745.1|DQ456744.1|DQ456743.1|DQ456742.1|DQ456741.1|DQ456740.1|DQ456739.1|DQ456738.1|DQ456737.1|DQ456736.1|DQ456735.1|DQ456734.1|DQ456733.1|DQ456732.1|DQ456731.1|DQ456730.1|DQ456729.1|DQ456728.1|DQ456727.1|DQ456726.1|DQ456725.1|DQ456724.1|DQ456723.1|DQ456722.1|DQ456721.1|DQ456720.1|DQ456719.1|DQ456718.1|DQ456717.1|DQ456716.1|DQ456715.1|DQ456714.1|DQ456713.1|DQ456712.1|DQ456711.1|DQ456710.1|DQ456709.1|DQ456708.1|DQ456707.1|DQ456706.1|DQ456705.1|DQ456704.1|DQ456703.1|DQ456702.1|DQ456701.1|DQ456700.1|DQ456699.1|DQ456698.1|DQ456697.1|DQ456696.1|DQ456695.1|DQ456694.1|DQ456693.1|DQ456692.1|DQ456691.1|DQ456690.1|DQ456689.1|DQ456688.1|DQ456687.1|DQ456686.1|DQ456685.1|DQ456684.1|DQ456683.1|DQ456682.1|DQ456681.1|DQ456680.1|DQ456679.1|DQ456678.1|DQ456677.1|DQ456676.1|DQ456675.1|DQ456674.1|DQ456673.1|DQ456672.1|DQ456671.1|DQ456670.1|DQ456669.1|DQ456668.1|DQ456667.1|DQ456666.1|DQ456665.1|DQ456664.1|DQ456663.1|DQ456662.1|DQ456661.1|DQ456660.1|DQ456659.1|DQ456658.1|DQ456657.1|DQ456656.1|DQ456655.1|DQ456654.1|DQ456572.1|DQ456571.1|DQ456570.1|DQ456569.1|DQ456568.1|DQ456567.1|DQ456566.1|DQ456565.1|DQ456564.1|DQ456563.1|DQ456562.1|DQ456561.1|DQ456560.1|DQ456559.1|DQ456558.1|DQ456557.1|DQ456556.1|DQ456555.1|DQ456554.1|DQ456553.1|DQ456552.1|DQ456551.1|DQ456550.1|DQ456549.1|DQ456548.1|DQ456547.1|DQ456546.1|DQ456545.1|DQ456544.1|DQ456543.1|DQ456542.1|DQ456541.1|DQ456540.1|DQ456539.1|DQ456538.1|DQ456537.1|DQ456536.1|DQ456535.1|DQ456534.1|DQ456533.1|DQ456532.1|DQ456531.1|DQ456530.1|DQ456529.1|DQ456528.1|DQ456527.1|DQ456526.1|DQ456525.1|DQ456524.1|DQ456523.1|DQ456522.1|DQ456521.1|DQ456520.1|DQ456519.1|DQ456518.1|DQ456517.1|DQ456516.1|DQ456515.1|DQ456514.1|DQ456513.1|DQ456512.1|DQ456511.1|DQ456510.1|DQ456509.1|DQ456508.1|DQ456507.1|DQ456506.1|DQ456505.1|DQ456504.1|DQ456503.1|DQ456502.1|DQ456501.1|DQ456500.1|DQ456499.1|DQ456498.1|DQ456497.1|DQ456496.1|DQ456495.1|DQ456494.1|DQ456493.1|DQ456492.1|DQ453631.1|DQ453630.1|DQ453629.1|DQ453628.1|DQ453627.1|DQ453626.1|DQ453625.1|DQ453624.1|DQ453623.1|DQ453622.1|DQ453621.1|DQ453620.1|DQ453619.1|DQ453618.1|DQ453617.1|DQ453616.1|DQ453615.1|DQ453614.1|DQ453613.1|DQ453612.1|DQ453611.1|DQ453610.1|DQ453609.1|DQ453608.1|DQ453607.1|DQ453606.1|DQ453605.1|DQ453604.1|DQ453496.1|DQ453495.1|DQ453494.1|DQ453493.1|DQ453492.1|DQ453491.1|DQ453490.1|DQ453489.1|DQ453488.1|DQ453487.1|DQ453486.1|DQ448547.1|DQ448546.1|DQ448545.1|DQ448544.1|DQ448543.1|DQ448542.1|DQ448541.1|DQ448540.1|DQ448539.1|DQ448538.1|DQ448537.1|DQ448536.1|DQ448535.1|DQ448534.1|DQ448533.1|DQ448532.1|DQ448531.1|DQ448530.1|DQ448529.1|DQ448528.1|DQ448527.1|DQ448526.1|DQ448525.1|DQ448524.1|DQ448523.1|DQ448522.1|DQ448521.1|DQ448520.1|DQ448519.1|DQ448518.1|DQ448517.1|AF512988.3|AF512983.3|AF512975.3|AF512973.3|AF512970.3|DQ440612.1|DQ440611.1|DQ440610.1|DQ440609.1|DQ440608.1|DQ440607.1|DQ440606.1|DQ440605.1|DQ440604.1|DQ440603.1|DQ440602.1|DQ440601.1|DQ440600.1|DQ440599.1|DQ440598.1|DQ440597.1|DQ440596.1|DQ440595.1|DQ440594.1|DQ440593.1|DQ440592.1|DQ440591.1|DQ445267.1|DQ445266.1|DQ445265.1|DQ445264.1|DQ445263.1|DQ445262.1|DQ445261.1|DQ445260.1|DQ445259.1|DQ445475.1|DQ445472.1|DQ445469.1|DQ445466.1|DQ445807.1|DQ445806.1|DQ445805.1|DQ438944.1|DQ438943.1|DQ442648.1|DQ442647.1|DQ442646.1|DQ442645.1|DQ442644.1|DQ442643.1|DQ442642.1|DQ442641.1|DQ442640.1|DQ442639.1|DQ442638.1|DQ442637.1|DQ442636.1|DQ442635.1|DQ442634.1|DQ442633.1|DQ442632.1|DQ442631.1|DQ442630.1|DQ442629.1|DQ442628.1|DQ442627.1|DQ442626.1|DQ442625.1|DQ442624.1|DQ442623.1|DQ442622.1|DQ442621.1|DQ442620.1|DQ437741.1|DQ437740.1|DQ437739.1|DQ437738.1|DQ437737.1|DQ437736.1|DQ437735.1|DQ437734.1|DQ437733.1|DQ437732.1|DQ437731.1|DQ437730.1|DQ437729.1|DQ437728.1|DQ437727.1|DQ437726.1|DQ437725.1|DQ437724.1|DQ437723.1|DQ448218.1|DQ448217.1|DQ448216.1|DQ448215.1|DQ441610.1|DQ441609.1|DQ441608.1|DQ441607.1|DQ441606.1|DQ441605.1|DQ441604.1|DQ441603.1|DQ437568.1|DQ437567.1|DQ437566.1|DQ437565.1|DQ437564.1|DQ437563.1|DQ437562.1|DQ437561.1|DQ437560.1|DQ437559.1|DQ437558.1|DQ437557.1|DQ437556.1|DQ437555.1|DQ437554.1|DQ437553.1|DQ437552.1|DQ437551.1|DQ437550.1|DQ437549.1|DQ437548.1|DQ437547.1|DQ437546.1|DQ437545.1|DQ437544.1|DQ437543.1|DQ437542.1|DQ436443.1|DQ436442.1|DQ436441.1|DQ436440.1|DQ436439.1|DQ436438.1|DQ436437.1|DQ436436.1|DQ436435.1|DQ436434.1|DQ436433.1|DQ436432.1|DQ436431.1|DQ436430.1|DQ436429.1|DQ436428.1|DQ436427.1|DQ436426.1|DQ436425.1|DQ436424.1|DQ436423.1|DQ436422.1|DQ436421.1|DQ436420.1|DQ436419.1|DQ436418.1|DQ436417.1|DQ436416.1|DQ436415.1|DQ436414.1|DQ436413.1|DQ436412.1|DQ436411.1|DQ436410.1|DQ436409.1|DQ436408.1|DQ436407.1|DQ436406.1|DQ436405.1|DQ436404.1|DQ436403.1|DQ436402.1|DQ436401.1|DQ436400.1|DQ436399.1|DQ436398.1|DQ436397.1|DQ436396.1|DQ436395.1|DQ436394.1|DQ436393.1|DQ436392.1|DQ436391.1|DQ436390.1|DQ436389.1|DQ436388.1|DQ436387.1|DQ436386.1|DQ436385.1|DQ436384.1|DQ436383.1|DQ436382.1|DQ436381.1|DQ436380.1|DQ436379.1|DQ436378.1|DQ436377.1|DQ436376.1|DQ436375.1|DQ436374.1|DQ436373.1|DQ436372.1|DQ436371.1|DQ436370.1|DQ436369.1|DQ436368.1|DQ436367.1|DQ436366.1|DQ436365.1|DQ436364.1|DQ436363.1|DQ436362.1|DQ436361.1|DQ436360.1|DQ436359.1|DQ436358.1|DQ436357.1|DQ436356.1|DQ436355.1|DQ436354.1|DQ436353.1|DQ436352.1|DQ436351.1|DQ436350.1|DQ436349.1|DQ436348.1|DQ436347.1|DQ417325.1|DQ417324.1|DQ417323.1|DQ417322.1|DQ417321.1|DQ417320.1|DQ417319.1|DQ417318.1|DQ417317.1|DQ417316.1|DQ417315.1|DQ417314.1|DQ417313.1|DQ417312.1|DQ417311.1|DQ417310.1|DQ417309.1|DQ417308.1|DQ417307.1|DQ417306.1|DQ417305.1|DQ417304.1|DQ417303.1|DQ417302.1|DQ417301.1|DQ417300.1|DQ417299.1|DQ417298.1|DQ417297.1|DQ417296.1|DQ417295.1|DQ417294.1|DQ417293.1|DQ417292.1|DQ417291.1|DQ417290.1|DQ417289.1|DQ417288.1|DQ417287.1|DQ417286.1|DQ417285.1|DQ417284.1|DQ417283.1|DQ417282.1|DQ417281.1|DQ417280.1|DQ417279.1|DQ417278.1|DQ417277.1|DQ417276.1|DQ417275.1|DQ417274.1|DQ427064.1|DQ427063.1|DQ427062.1|DQ427061.1|DQ427060.1|DQ427059.1|DQ418841.1|DQ418840.1|DQ418839.1|DQ418838.1|DQ418837.1|DQ418836.1|DQ418835.1|DQ418834.1|DQ418833.1|DQ418832.1|DQ418831.1|DQ418830.1|DQ418829.1|DQ418828.1|DQ418827.1|DQ418826.1|DQ418825.1|DQ418824.1|DQ418823.1|DQ418822.1|DQ418821.1|DQ418820.1|DQ418819.1|DQ418818.1|DQ418817.1|DQ418816.1|DQ418815.1|DQ418814.1|DQ418813.1|DQ418812.1|DQ418811.1|DQ418810.1|DQ418809.1|DQ415451.1|DQ415450.1|DQ415449.1|DQ415448.1|DQ415447.1|DQ415446.1|DQ431231.1|DQ431230.1|DQ431229.1|DQ431228.1|DQ431227.1|DQ431226.1|DQ431225.1|DQ431224.1|DQ431223.1|DQ431222.1|DQ431221.1|DQ431220.1|DQ431219.1|DQ431218.1|DQ431217.1|DQ431216.1|DQ431215.1|DQ431214.1|DQ431213.1|DQ431212.1|DQ431211.1|DQ431210.1|DQ431209.1|DQ431208.1|DQ431207.1|DQ431206.1|DQ431205.1|DQ431204.1|DQ431203.1|DQ431202.1|DQ431201.1|DQ431200.1|DQ431912.1|DQ431911.1|DQ431910.1|DQ431909.1|DQ431908.1|DQ431907.1|DQ426858.1|DQ426857.1|DQ426856.1|DQ426855.1|DQ426854.1|DQ426853.1|DQ426852.1|DQ426851.1|DQ426850.1|DQ426849.1|DQ426848.1|DQ426847.1|DQ426846.1|DQ426845.1|DQ426844.1|DQ426843.1|DQ426842.1|DQ426841.1|DQ426840.1|DQ426839.1|DQ426838.1|DQ426837.1|DQ426836.1|DQ426835.1|DQ426834.1|DQ426833.1|DQ426832.1|DQ426831.1|DQ426830.1|DQ426829.1|DQ426828.1|DQ426827.1|DQ426826.1|DQ426825.1|DQ426824.1|DQ426807.1|DQ426806.1|DQ426805.1|DQ426804.1|DQ426803.1|DQ426802.1|DQ426801.1|DQ426800.1|DQ426756.1|DQ426755.1|DQ426754.1|DQ426753.1|DQ426752.1|DQ426751.1|DQ426750.1|DQ426749.1|DQ426748.1|DQ426747.1|DQ426746.1|DQ426745.1|DQ426744.1|DQ426743.1|DQ426742.1|DQ426741.1|DQ426740.1|DQ426739.1|DQ426738.1|DQ426737.1|DQ426736.1|DQ426735.1|DQ426734.1|DQ426733.1|DQ426732.1|DQ426731.1|DQ426730.1|DQ426729.1|DQ426728.1|DQ426727.1|DQ426726.1|DQ426725.1|DQ426724.1|DQ426723.1|DQ426722.1|DQ426721.1|DQ426720.1|DQ426719.1|DQ426718.1|DQ426717.1|DQ417459.1|DQ417458.1|DQ417457.1|DQ417456.1|DQ417455.1|DQ417454.1|DQ417453.1|DQ420487.1|DQ420486.1|DQ420485.1|DQ420484.1|DQ420483.1|DQ420482.1|DQ420481.1|DQ420480.1|DQ420479.1|DQ420478.1|DQ420477.1|DQ420476.1|DQ420475.1|DQ420474.1|DQ420473.1|DQ420472.1|DQ420471.1|DQ420470.1|DQ420469.1|DQ420468.1|DQ420467.1|DQ420466.1|DQ420465.1|DQ420464.1|DQ420463.1|DQ420462.1|DQ420461.1|DQ420460.1|DQ420459.1|DQ420458.1|DQ420457.1|DQ420456.1|DQ420455.1|DQ420454.1|DQ420453.1|DQ420452.1|DQ420451.1|DQ420450.1|DQ420449.1|DQ420448.1|DQ420447.1|DQ420446.1|DQ420445.1|DQ420444.1|DQ420443.1|DQ420442.1|DQ420441.1|DQ420440.1|DQ420439.1|DQ420438.1|DQ420437.1|DQ420436.1|DQ420435.1|DQ420434.1|DQ420433.1|DQ420432.1|DQ420431.1|DQ420430.1|DQ420429.1|DQ420428.1|DQ420427.1|DQ420426.1|DQ420425.1|DQ420424.1|DQ305398.2|DQ305397.2|DQ305396.2|DQ305395.2|DQ305394.2|DQ305393.2|DQ305392.2|DQ305391.2|DQ305390.2|DQ305388.2|DQ305387.2|DQ305385.2|DQ305384.2|DQ305383.2|DQ305382.2|DQ305381.2|DQ305380.2|DQ305379.2|DQ305378.2|DQ305377.2|DQ305376.2|DQ305375.2|DQ305374.2|DQ305373.2|DQ305372.2|DQ305371.2|DQ305370.2|DQ305369.2|DQ305368.2|DQ305367.2|DQ305365.2|DQ305364.2|DQ305363.2|DQ305362.2|DQ305361.2|DQ437708.1|DQ437707.1|DQ437706.1|DQ414509.1|DQ414508.1|DQ414507.1|DQ414506.1|DQ414505.1|DQ414504.1|DQ414503.1|DQ414502.1|DQ414501.1|DQ414500.1|DQ414499.1|DQ414498.1|DQ414497.1|DQ414496.1|DQ414495.1|DQ414494.1|DQ414493.1|DQ414492.1|DQ414491.1|DQ414490.1|DQ414489.1|DQ414488.1|DQ414487.1|DQ414486.1|DQ414485.1|DQ414484.1|DQ411887.1|DQ411886.1|DQ411885.1|DQ411884.1|DQ411883.1|DQ411882.1|DQ411881.1|DQ411880.1|DQ411879.1|DQ411878.1|DQ411877.1|DQ411876.1|DQ411875.1|DQ411874.1|DQ411873.1|DQ411872.1|DQ411871.1|DQ411870.1|DQ411869.1|DQ411868.1|DQ411867.1|DQ411866.1|DQ411710.1|DQ411709.1|DQ411708.1|DQ411707.1|DQ411706.1|DQ411705.1|DQ411704.1|DQ411703.1|DQ411702.1|DQ411701.1|DQ411700.1|DQ411699.1|DQ411698.1|DQ411697.1|DQ411696.1|DQ411695.1|DQ411694.1|DQ411693.1|DQ411692.1|DQ411691.1|DQ411690.1|DQ411689.1|DQ411688.1|DQ411687.1|DQ411686.1|DQ411685.1|DQ411684.1|DQ411683.1|DQ411682.1|DQ411681.1|DQ411680.1|DQ411679.1|DQ411678.1|DQ411677.1|DQ411676.1|DQ411675.1|DQ411674.1|DQ411673.1|DQ411672.1|DQ411671.1|DQ411670.1|DQ411669.1|DQ411668.1|DQ411667.1|DQ411666.1|DQ411665.1|DQ411664.1|DQ411663.1|DQ411662.1|DQ411661.1|DQ411660.1|DQ411659.1|DQ411658.1|DQ411657.1|DQ411656.1|DQ411655.1|DQ411654.1|DQ411653.1|DQ411652.1|DQ411651.1|DQ411650.1|DQ411649.1|DQ411648.1|DQ411647.1|DQ411646.1|DQ411645.1|DQ411644.1|DQ411643.1|DQ411642.1|DQ411641.1|DQ411640.1|DQ411639.1|DQ411638.1|DQ411637.1|DQ411636.1|DQ411635.1|DQ411634.1|DQ411633.1|DQ411632.1|DQ411631.1|DQ411630.1|DQ411629.1|DQ411628.1|DQ411627.1|DQ411626.1|DQ411625.1|DQ411624.1|DQ411623.1|DQ411622.1|DQ411621.1|DQ411620.1|DQ411619.1|DQ411618.1|DQ411617.1|DQ411616.1|DQ411615.1|DQ411614.1|DQ411613.1|DQ411612.1|DQ411611.1|DQ411610.1|DQ411609.1|DQ411608.1|DQ411607.1|DQ411606.1|DQ411605.1|DQ411604.1|DQ411603.1|DQ411602.1|DQ411601.1|DQ411600.1|DQ411599.1|DQ411598.1|DQ411597.1|DQ411596.1|DQ411595.1|DQ411594.1|DQ411593.1|DQ411592.1|DQ411591.1|DQ411590.1|DQ411589.1|DQ411588.1|DQ411587.1|DQ411586.1|DQ411585.1|DQ411584.1|DQ411583.1|DQ411582.1|DQ411581.1|DQ411580.1|DQ411579.1|DQ411578.1|DQ411577.1|DQ411576.1|DQ411575.1|DQ411839.1|DQ411838.1|DQ411837.1|DQ411836.1|DQ411835.1|DQ411834.1|DQ411833.1|DQ411832.1|DQ411831.1|DQ411830.1|DQ411829.1|DQ411828.1|DQ411827.1|DQ411826.1|DQ411825.1|DQ411824.1|DQ403169.1|DQ399258.1|DQ399257.1|DQ399256.1|DQ399255.1|DQ399254.1|DQ399253.1|DQ399252.1|DQ399251.1|DQ399250.1|DQ399249.1|DQ399248.1|DQ399247.1|DQ399246.1|DQ399245.1|DQ399244.1|DQ399243.1|DQ399242.1|DQ399241.1|DQ399240.1|DQ399239.1|DQ399238.1|DQ399237.1|DQ399236.1|DQ399235.1|DQ399234.1|DQ399233.1|DQ399232.1|DQ399231.1|DQ399230.1|DQ399229.1|DQ399228.1|DQ399227.1|DQ399226.1|DQ399225.1|DQ399224.1|DQ399223.1|DQ399222.1|DQ399221.1|DQ399220.1|DQ399219.1|DQ399218.1|DQ399217.1|DQ399216.1|DQ399215.1|DQ399214.1|DQ399213.1|DQ399212.1|DQ399211.1|DQ399210.1|DQ399209.1|DQ399208.1|DQ399207.1|DQ399206.1|DQ399205.1|DQ399204.1|DQ399203.1|DQ399202.1|DQ399201.1|DQ399200.1|DQ399199.1|DQ399198.1|DQ399197.1|DQ399196.1|DQ399195.1|DQ399194.1|DQ399193.1|DQ399192.1|DQ399191.1|DQ399190.1|DQ399189.1|DQ399188.1|DQ399187.1|DQ399186.1|DQ399185.1|DQ399184.1|DQ399183.1|DQ399182.1|DQ399181.1|DQ399180.1|DQ399179.1|DQ399178.1|DQ399177.1|DQ399176.1|DQ399175.1|DQ399174.1|DQ399173.1|DQ399172.1|DQ399171.1|DQ399170.1|DQ399169.1|DQ399168.1|DQ399167.1|DQ399166.1|DQ399165.1|DQ399164.1|DQ399163.1|DQ399162.1|DQ399161.1|DQ399160.1|DQ399159.1|DQ399158.1|DQ399157.1|DQ399156.1|DQ399155.1|DQ399154.1|DQ399153.1|DQ399152.1|DQ399151.1|DQ399150.1|DQ399149.1|DQ399148.1|DQ399147.1|DQ399146.1|DQ399145.1|DQ399144.1|DQ399143.1|DQ399142.1|DQ399141.1|DQ399140.1|DQ399139.1|DQ399138.1|DQ399137.1|DQ399136.1|DQ399135.1|DQ399134.1|DQ399133.1|DQ399132.1|DQ399131.1|DQ399130.1|DQ399129.1|DQ399128.1|DQ399127.1|DQ399126.1|DQ399125.1|DQ399124.1|DQ358984.1|DQ358983.1|DQ358982.1|DQ358981.1|DQ358980.1|DQ358979.1|DQ256019.1|DQ256018.1|DQ256017.1|DQ256016.1|DQ401278.1|DQ401277.1|DQ401276.1|DQ401275.1|DQ401274.1|DQ401273.1|DQ401272.1|DQ401271.1|DQ401270.1|DQ401269.1|DQ256048.1|DQ256047.1|DQ256046.1|DQ256045.1|DQ256044.1|DQ256043.1|DQ256042.1|DQ256041.1|DQ256040.1|DQ256039.1|DQ256038.1|DQ256037.1|DQ256036.1|DQ256035.1|DQ256034.1|DQ256033.1|DQ256032.1|DQ256031.1|DQ256030.1|DQ256029.1|DQ256028.1|DQ256027.1|DQ256026.1|DQ256025.1|DQ256024.1|DQ256023.1|DQ256022.1|DQ256021.1|DQ256020.1|DQ256015.1|DQ256014.1|DQ256013.1|DQ256012.1|DQ256011.1|DQ256010.1|DQ256009.1|DQ256008.1|DQ256007.1|DQ256006.1|DQ256005.1|DQ255994.1|DQ255993.1|DQ255992.1|DQ255991.1|DQ255990.1|DQ255989.1|DQ255988.1|DQ255987.1|DQ255986.1|DQ255985.1|DQ255984.1|DQ255983.1|DQ255982.1|DQ255981.1|DQ255980.1|DQ255979.1|DQ255978.1|DQ255977.1|DQ255976.1|DQ255975.1|DQ255974.1|DQ255973.1|DQ255972.1|DQ255971.1|DQ255970.1|DQ255969.1|DQ255968.1|DQ255967.1|DQ255966.1|DQ255965.1|DQ255964.1|DQ255963.1|DQ255962.1|DQ255961.1|DQ255960.1|DQ397913.1|DQ397912.1|DQ397911.1|DQ397910.1|DQ397909.1|DQ397908.1|DQ397907.1|DQ397906.1|DQ397905.1|DQ397904.1|DQ397903.1|DQ397902.1|DQ397901.1|DQ397900.1|DQ397899.1|DQ397898.1|DQ397897.1|DQ397896.1|DQ397895.1|DQ397894.1|DQ397893.1|DQ397892.1|DQ397891.1|DQ397890.1|DQ397889.1|DQ369606.1|DQ369605.1|DQ369604.1|DQ369603.1|DQ369602.1|DQ369601.1|DQ369600.1|DQ369599.1|DQ369598.1|DQ369597.1|DQ369596.1|DQ369595.1|DQ369594.1|DQ369593.1|DQ369592.1|DQ369591.1|DQ369590.1|DQ369589.1|DQ369588.1|DQ369587.1|DQ369586.1|DQ369487.1|DQ369486.1|DQ369485.1|DQ369484.1|DQ369483.1|DQ369482.1|DQ369481.1|DQ369480.1|DQ369479.1|DQ369478.1|DQ369477.1|DQ369476.1|DQ369475.1|DQ369474.1|DQ369473.1|DQ369472.1|DQ369471.1|DQ369470.1|DQ369469.1|DQ369468.1|DQ369467.1|DQ369466.1|DQ369465.1|DQ369464.1|DQ369463.1|DQ369462.1|DQ369461.1|DQ369460.1|DQ369459.1|DQ369458.1|DQ369457.1|DQ369456.1|DQ369455.1|DQ369454.1|DQ369453.1|DQ369452.1|DQ369451.1|DQ369450.1|DQ389234.1|DQ389233.1|DQ389232.1|DQ389231.1|DQ389230.1|DQ389229.1|DQ389228.1|DQ389227.1|DQ389226.1|DQ389225.1|DQ381226.1|DQ381225.1|DQ381224.1|DQ381223.1|DQ381222.1|DQ381221.1|DQ381220.1|DQ381219.1|DQ381218.1|DQ381217.1|DQ381216.1|DQ381215.1|DQ381214.1|DQ381213.1|DQ381212.1|DQ381211.1|DQ381210.1|DQ381209.1|DQ381208.1|DQ381207.1|DQ381206.1|DQ381205.1|DQ381204.1|DQ381203.1|DQ381202.1|DQ381201.1|DQ381200.1|DQ381199.1|DQ381198.1|DQ381197.1|DQ381196.1|DQ381195.1|DQ381194.1|DQ381193.1|DQ381192.1|DQ381191.1|DQ381190.1|DQ381189.1|DQ381188.1|DQ381187.1|DQ381186.1|DQ381185.1|DQ381184.1|DQ381183.1|DQ381182.1|DQ381181.1|DQ381180.1|DQ381179.1|DQ381178.1|DQ381177.1|DQ381176.1|DQ381175.1|DQ381174.1|DQ381173.1|DQ381172.1|DQ381171.1|DQ381170.1|DQ381169.1|DQ381168.1|DQ381167.1|DQ381166.1|DQ381165.1|DQ381164.1|DQ381163.1|DQ381162.1|DQ381161.1|DQ381160.1|DQ381159.1|DQ381158.1|DQ381157.1|DQ390435.1|DQ390434.1|DQ390433.1|DQ390432.1|DQ380244.1|DQ380243.1|DQ380242.1|DQ380240.1|DQ380239.1|DQ380238.1|DQ380237.1|DQ385181.1|DQ385180.1|DQ385179.1|DQ385178.1|DQ385177.1|DQ385176.1|DQ385175.1|DQ385174.1|DQ385173.1|DQ385172.1|DQ385171.1|DQ385170.1|DQ385169.1|DQ385168.1|DQ385167.1|DQ385166.1|DQ385165.1|DQ387922.1|DQ387921.1|DQ387920.1|DQ387919.1|DQ387918.1|DQ387917.1|DQ387916.1|DQ387915.1|DQ387914.1|DQ387913.1|DQ387912.1|DQ387911.1|DQ387910.1|DQ387909.1|DQ387908.1|DQ387907.1|DQ387906.1|DQ387905.1|DQ387904.1|DQ387903.1|DQ387902.1|DQ387901.1|DQ387900.1|DQ387899.1|DQ387898.1|DQ387897.1|DQ387896.1|DQ387895.1|DQ407777.1|DQ407776.1|DQ407775.1|DQ407774.1|DQ407773.1|DQ407772.1|DQ407771.1|DQ407770.1|DQ407769.1|DQ407768.1|DQ407767.1|DQ407766.1|DQ407765.1|DQ407764.1|DQ407763.1|DQ407762.1|DQ407761.1|DQ407760.1|DQ407759.1|DQ407758.1|DQ373007.1|DQ373006.1|DQ373005.1|DQ373004.1|DQ373003.1|DQ373002.1|DQ373001.1|DQ387063.1|DQ394282.1|DQ394281.1|DQ394280.1|DQ394279.1|DQ394278.1|DQ394277.1|DQ394276.1|DQ394275.1|DQ394274.1|DQ394273.1|DQ394272.1|DQ394271.1|DQ394270.1|DQ394269.1|DQ394268.1|DQ394267.1|DQ394266.1|DQ394265.1|DQ394264.1|DQ394263.1|DQ394262.1|DQ394261.1|DQ394260.1|DQ394259.1|DQ394258.1|DQ394257.1|DQ394256.1|DQ394255.1|DQ394254.1|DQ394253.1|DQ394252.1|DQ394251.1|DQ394250.1|DQ394249.1|DQ394248.1|DQ394247.1|DQ394246.1|DQ394245.1|DQ394244.1|DQ394243.1|DQ394242.1|DQ394241.1|DQ394240.1|DQ394239.1|DQ394238.1|DQ394237.1|DQ394236.1|DQ394235.1|DQ394234.1|DQ394233.1|DQ394232.1|DQ394231.1|DQ394230.1|DQ394229.1|DQ394228.1|DQ394227.1|DQ394226.1|DQ394225.1|DQ394224.1|DQ394223.1|DQ394222.1|DQ394221.1|DQ394220.1|DQ394219.1|DQ394218.1|DQ394217.1|DQ394216.1|DQ394215.1|DQ394214.1|DQ394213.1|DQ394212.1|DQ394211.1|DQ394210.1|DQ394209.1|DQ394208.1|DQ394207.1|DQ394206.1|DQ394205.1|DQ394204.1|DQ394203.1|DQ394202.1|DQ394201.1|DQ394200.1|DQ394199.1|DQ394198.1|DQ394197.1|DQ394196.1|DQ394195.1|DQ394194.1|DQ394193.1|DQ394192.1|DQ394191.1|DQ394190.1|DQ394189.1|DQ394188.1|DQ394187.1|DQ394186.1|DQ394185.1|DQ394184.1|DQ394183.1|DQ394182.1|DQ394181.1|DQ394180.1|DQ394179.1|DQ394178.1|DQ384021.1|DQ384020.1|DQ384019.1|DQ384018.1|DQ384017.1|DQ384016.1|DQ384015.1|DQ384014.1|DQ384013.1|DQ384012.1|DQ384011.1|DQ384010.1|DQ384009.1|DQ384008.1|DQ384007.1|DQ384006.1|DQ384005.1|DQ384004.1|DQ384003.1|DQ384002.1|DQ384001.1|DQ384000.1|DQ383999.1|DQ383998.1|DQ383997.1|DQ383996.1|DQ383995.1|DQ383994.1|DQ383993.1|DQ383992.1|DQ383991.1|DQ383990.1|DQ383989.1|DQ383988.1|DQ383987.1|DQ383986.1|DQ383985.1|DQ383984.1|DQ383983.1|DQ383982.1|DQ365795.1|DQ365794.1|DQ365793.1|DQ365792.1|DQ365791.1|DQ365790.1|DQ365789.1|DQ365788.1|DQ365787.1|DQ365786.1|DQ365785.1|DQ365784.1|DQ365783.1|DQ389886.1|DQ388595.1|DQ388594.1|DQ388593.1|DQ388592.1|DQ388591.1|DQ388590.1|DQ388589.1|DQ388588.1|DQ388587.1|DQ388586.1|DQ388585.1|DQ388584.1|DQ388583.1|DQ388582.1|DQ388581.1|DQ388580.1|DQ388579.1|DQ388578.1|DQ388577.1|DQ385867.1|DQ385866.1|DQ385865.1|DQ385864.1|DQ385863.1|DQ385862.1|DQ385861.1|DQ385860.1|DQ385859.1|DQ385858.1|DQ385857.1|DQ385856.1|DQ385855.1|DQ387045.1|DQ386352.1|DQ386351.1|DQ386350.1|DQ386349.1|DQ386348.1|DQ386347.1|DQ386346.1|DQ386345.1|DQ386344.1|DQ386343.1|DQ386342.1|DQ386341.1|DQ386340.1|DQ386339.1|DQ386338.1|DQ386337.1|DQ386336.1|DQ386335.1|DQ386334.1|DQ386333.1|DQ386332.1|DQ386331.1|DQ386330.1|DQ386329.1|DQ386328.1|DQ386327.1|DQ386326.1|DQ386325.1|DQ386324.1|DQ386323.1|DQ386322.1|DQ386321.1|DQ386320.1|DQ386319.1|DQ386318.1|DQ386317.1|DQ386316.1|DQ386315.1|DQ386314.1|DQ386313.1|DQ386312.1|DQ386311.1|DQ386310.1|DQ386309.1|DQ374645.1|DQ374644.1|DQ374643.1|DQ374642.1|DQ374641.1|DQ374640.1|DQ377359.1|DQ377358.1|DQ377357.1|DQ377356.1|DQ377355.1|DQ377354.1|DQ377353.1|DQ377352.1|DQ377351.1|DQ377350.1|DQ377349.1|DQ377348.1|DQ377347.1|DQ377346.1|DQ377345.1|DQ388371.1|DQ388370.1|DQ385512.1|DQ383730.1|DQ383729.1|DQ383728.1|DQ383727.1|DQ383726.1|DQ383725.1|DQ383724.1|DQ383723.1|DQ383722.1|DQ383721.1|DQ383720.1|DQ383719.1|DQ383718.1|DQ383717.1|DQ383716.1|DQ383715.1|DQ383714.1|DQ383713.1|DQ383712.1|DQ383711.1|DQ383710.1|DQ383709.1|DQ383708.1|DQ383707.1|DQ383706.1|DQ383705.1|DQ383704.1|DQ383703.1|DQ383702.1|DQ383701.1|DQ383700.1|DQ383699.1|DQ383698.1|DQ383697.1|DQ383696.1|DQ383695.1|DQ383694.1|DQ383693.1|DQ383692.1|DQ383691.1|DQ383690.1|DQ383689.1|DQ383688.1|DQ383687.1|DQ383686.1|DQ383685.1|DQ383684.1|DQ383683.1|DQ383682.1|DQ383681.1|DQ383680.1|DQ383679.1|DQ383678.1|DQ383677.1|DQ383676.1|DQ383675.1|DQ383674.1|DQ383673.1|DQ383672.1|DQ383671.1|DQ383670.1|DQ383669.1|DQ383668.1|DQ383667.1|DQ383666.1|DQ383665.1|DQ383664.1|DQ383663.1|DQ381473.1|DQ372901.1|DQ376093.1|DQ376092.1|DQ309580.1|DQ309579.1|DQ309578.1|DQ309577.1|DQ309576.1|DQ309575.1|DQ309574.1|DQ309573.1|DQ309572.1|DQ309571.1|DQ309570.1|DQ309569.1|DQ309568.1|DQ309567.1|DQ309566.1|DQ309565.1|DQ309564.1|DQ309563.1|DQ309562.1|DQ309561.1|DQ309560.1|DQ369317.1|DQ369316.1|DQ369315.1|DQ369314.1|DQ369313.1|DQ369312.1|DQ344088.1|DQ344087.1|DQ344086.1|DQ344085.1|DQ344084.1|DQ344083.1|DQ344082.1|DQ344081.1|DQ344080.1|DQ344079.1|DQ344078.1|DQ344077.1|DQ344076.1|DQ344075.1|DQ344074.1|DQ344073.1|DQ344072.1|DQ344071.1|DQ344070.1|DQ344069.1|DQ344068.1|DQ344067.1|DQ344066.1|DQ344065.1|DQ344064.1|DQ344063.1|DQ344062.1|DQ344061.1|DQ344060.1|DQ344059.1|DQ344058.1|DQ344057.1|DQ344056.1|DQ344055.1|DQ344054.1|DQ344053.1|DQ344052.1|DQ344051.1|DQ344050.1|DQ344049.1|DQ344048.1|DQ344047.1|DQ344046.1|DQ373960.1|DQ373959.1|DQ373958.1|DQ373957.1|DQ373956.1|DQ373955.1|DQ373950.1|DQ373949.1|DQ373948.1|DQ373946.1|DQ373943.1|DQ373941.1|DQ373939.1|DQ373938.1|DQ373936.1|DQ373935.1|DQ373934.1|DQ373932.1|DQ373930.1|DQ373928.1|DQ373927.1|DQ373926.1|DQ373925.1|DQ373924.1|DQ373923.1|DQ366673.1|DQ366672.1|DQ366671.1|DQ366670.1|DQ366669.1|DQ366668.1|DQ366667.1|DQ365878.1|DQ365877.1|DQ365876.1|DQ365875.1|DQ365874.1|DQ365873.1|DQ365872.1|DQ365871.1|DQ365870.1|DQ365869.1|DQ365868.1|DQ365867.1|DQ365866.1|DQ365865.1|DQ365864.1|DQ365863.1|DQ365862.1|DQ365861.1|DQ365860.1|DQ365859.1|DQ365858.1|DQ365857.1|DQ365856.1|DQ375237.1|DQ375236.1|DQ375235.1|DQ375234.1|DQ375233.1|DQ375232.1|DQ367525.1|DQ385443.1|DQ385442.1|DQ385441.1|DQ385440.1|DQ385439.1|DQ385438.1|DQ385437.1|DQ385436.1|DQ385435.1|DQ385434.1|DQ385433.1|DQ385432.1|DQ385431.1|DQ385430.1|DQ385429.1|DQ367064.1|DQ367063.1|DQ367062.1|DQ367061.1|DQ367060.1|DQ367059.1|DQ367058.1|DQ367057.1|DQ367056.1|DQ367055.1|DQ367054.1|DQ363373.1|DQ363372.1|DQ363371.1|DQ363370.1|DQ363369.1|DQ363368.1|DQ363367.1|DQ363366.1|DQ363365.1|DQ363364.1|DQ363363.1|DQ363362.1|DQ363361.1|DQ363360.1|DQ363359.1|DQ363358.1|DQ363357.1|DQ363356.1|DQ363355.1|DQ363354.1|DQ363353.1|DQ363352.1|DQ363351.1|DQ363350.1|DQ363349.1|DQ363348.1|DQ363347.1|DQ363346.1|DQ363345.1|DQ363344.1|DQ363343.1|DQ363342.1|DQ363341.1|DQ363340.1|DQ363339.1|DQ363338.1|DQ356277.1|DQ356276.1|DQ356275.1|DQ356274.1|DQ356273.1|DQ356272.1|DQ356271.1|DQ356270.1|DQ346726.1|DQ346725.1|DQ346724.1|DQ346723.1|DQ346722.1|DQ346721.1|DQ346720.1|DQ346719.1|DQ346718.1|DQ346717.1|DQ346716.1|DQ346715.1|DQ346714.1|DQ346713.1|DQ346712.1|DQ346711.1|DQ346710.1|DQ346709.1|DQ346708.1|DQ346707.1|DQ346706.1|DQ346705.1|DQ346704.1|DQ346703.1|DQ346702.1|DQ346701.1|DQ346700.1|DQ346699.1|DQ346698.1|DQ346697.1|DQ346696.1|DQ346695.1|DQ346694.1|DQ346693.1|DQ346692.1|DQ346691.1|DQ346690.1|DQ346689.1|DQ346688.1|DQ346687.1|DQ346686.1|DQ346685.1|DQ346684.1|DQ364406.1|DQ364405.1|DQ364404.1|DQ364403.1|DQ364402.1|DQ364401.1|DQ364400.1|DQ364399.1|DQ364398.1|DQ364397.1|DQ364396.1|DQ364395.1|DQ364394.1|DQ364393.1|DQ364392.1|DQ364391.1|DQ364390.1|DQ364389.1|DQ364388.1|DQ364387.1|DQ364386.1|DQ364385.1|DQ364384.1|DQ364383.1|DQ364382.1|DQ364381.1|DQ364380.1|DQ364379.1|DQ364378.1|DQ364377.1|DQ364376.1|DQ364375.1|DQ364374.1|DQ364373.1|DQ364372.1|DQ364371.1|DQ364370.1|DQ364369.1|DQ364368.1|DQ364367.1|DQ364366.1|DQ364365.1|DQ364364.1|DQ364363.1|DQ364362.1|DQ364361.1|DQ364360.1|DQ364359.1|DQ364358.1|DQ364357.1|DQ364356.1|DQ364355.1|DQ364354.1|DQ364353.1|DQ364352.1|DQ364351.1|DQ364350.1|DQ364349.1|DQ364348.1|DQ364347.1|DQ364346.1|DQ364345.1|DQ364344.1|DQ364343.1|DQ364342.1|DQ364341.1|DQ364340.1|DQ364339.1|DQ364338.1|DQ364337.1|DQ364336.1|DQ364335.1|DQ364334.1|DQ364333.1|DQ364332.1|DQ364331.1|DQ364330.1|DQ364329.1|DQ364328.1|DQ364327.1|DQ364326.1|DQ364325.1|DQ364324.1|DQ364323.1|DQ364322.1|DQ364321.1|DQ364320.1|DQ364319.1|DQ364318.1|DQ364317.1|DQ364316.1|DQ364315.1|DQ364314.1|DQ364313.1|DQ364312.1|DQ364311.1|DQ364310.1|DQ364308.1|DQ364307.1|DQ364306.1|DQ364305.1|DQ364304.1|DQ364303.1|DQ364302.1|DQ364301.1|DQ364300.1|DQ364299.1|DQ364298.1|DQ364297.1|DQ364296.1|DQ364295.1|DQ364294.1|DQ364293.1|DQ364292.1|DQ364291.1|DQ364290.1|DQ364289.1|DQ364288.1|DQ364287.1|DQ364286.1|DQ364285.1|DQ364284.1|DQ364283.1|DQ364282.1|DQ364281.1|DQ364280.1|DQ364279.1|DQ364278.1|DQ364277.1|DQ364276.1|DQ364275.1|DQ364274.1|DQ364273.1|DQ364272.1|DQ364271.1|DQ364270.1|DQ364269.1|DQ364268.1|DQ364267.1|DQ364266.1|DQ364265.1|DQ364264.1|DQ364263.1|DQ364262.1|DQ364261.1|DQ364260.1|DQ364259.1|DQ364258.1|DQ364257.1|DQ364256.1|DQ364255.1|DQ364254.1|DQ364253.1|DQ364252.1|DQ365851.1|DQ351497.1|DQ351496.1|DQ351495.1|DQ351494.1|DQ351493.1|DQ351492.1|DQ351491.1|DQ351490.1|DQ351489.1|DQ351488.1|DQ351487.1|DQ351486.1|DQ351485.1|DQ351484.1|DQ351483.1|DQ351482.1|DQ351481.1|DQ351480.1|DQ351479.1|DQ351478.1|DQ351477.1|DQ351476.1|DQ351475.1|DQ351474.1|DQ351473.1|DQ351472.1|DQ351471.1|DQ351470.1|DQ351469.1|DQ351468.1|DQ351467.1|DQ351466.1|DQ351465.1|DQ351464.1|DQ351463.1|DQ351462.1|DQ351461.1|DQ351460.1|DQ351459.1|DQ351458.1|DQ351457.1|DQ351456.1|DQ351455.1|DQ351454.1|DQ351453.1|DQ351452.1|DQ351451.1|DQ351450.1|DQ351449.1|DQ351448.1|DQ351447.1|DQ351446.1|DQ351445.1|DQ351444.1|DQ351443.1|DQ351442.1|DQ351441.1|DQ351440.1|DQ351439.1|DQ351438.1|DQ351437.1|DQ351436.1|DQ351435.1|DQ351434.1|DQ351433.1|DQ351432.1|DQ351431.1|DQ351430.1|DQ351429.1|DQ351428.1|DQ351427.1|DQ351426.1|DQ351425.1|DQ351424.1|DQ351423.1|DQ351422.1|DQ351421.1|DQ351420.1|DQ351419.1|DQ351418.1|DQ351417.1|DQ351416.1|DQ351415.1|DQ351414.1|DQ351413.1|DQ351412.1|DQ351411.1|DQ351410.1|DQ351409.1|DQ351408.1|DQ351407.1|DQ351406.1|DQ351405.1|DQ351404.1|DQ351403.1|DQ351402.1|DQ351401.1|DQ351400.1|DQ351399.1|DQ351398.1|DQ351397.1|DQ351396.1|DQ351395.1|DQ351394.1|DQ351393.1|DQ351392.1|DQ351391.1|DQ351390.1|DQ351389.1|DQ351388.1|DQ351387.1|DQ351386.1|DQ351385.1|DQ351384.1|DQ351383.1|DQ351382.1|DQ351381.1|DQ351380.1|DQ351379.1|DQ351378.1|DQ351377.1|DQ351376.1|DQ351375.1|DQ351374.1|DQ351373.1|DQ351372.1|DQ351371.1|DQ351370.1|DQ351369.1|DQ351368.1|DQ351367.1|DQ351366.1|DQ351365.1|DQ351364.1|DQ351363.1|DQ351362.1|DQ351361.1|DQ351360.1|DQ351359.1|DQ351358.1|DQ351357.1|DQ351356.1|DQ351355.1|DQ351354.1|DQ351353.1|DQ351352.1|DQ351351.1|DQ351350.1|DQ351349.1|DQ351348.1|DQ351347.1|DQ351346.1|DQ351345.1|DQ351344.1|DQ351343.1|DQ351342.1|DQ350208.1|DQ350207.1|DQ350206.1|DQ350205.1|DQ350204.1|DQ350203.1|DQ350202.1|DQ350201.1|DQ350200.1|DQ350199.1|DQ350198.1|DQ350197.1|DQ350196.1|DQ350195.1|DQ350194.1|DQ350193.1|DQ350192.1|DQ350191.1|DQ350190.1|DQ350189.1|DQ350188.1|DQ350187.1|DQ350186.1|DQ350185.1|DQ350184.1|DQ350183.1|DQ350182.1|DQ350181.1|DQ350180.1|DQ350179.1|DQ350178.1|DQ350176.1|DQ350175.1|DQ350174.1|DQ350173.1|DQ350172.1|DQ350171.1|DQ350170.1|DQ350169.1|DQ350168.1|DQ350167.1|DQ350166.1|DQ351974.1|DQ351973.1|DQ351972.1|DQ351971.1|DQ351970.1|DQ351969.1|DQ351968.1|DQ351967.1|DQ351966.1|DQ351965.1|DQ351964.1|DQ351963.1|DQ351962.1|DQ351961.1|DQ351960.1|DQ351959.1|DQ351958.1|DQ305389.1|DQ305386.1|DQ305366.1|DQ305360.1|DQ305359.1|DQ305358.1|DQ305357.1|DQ305356.1|DQ351212.1|DQ351211.1|DQ351210.1|DQ351209.1|DQ351208.1|DQ351207.1|DQ351206.1|DQ351205.1|DQ351204.1|DQ351203.1|DQ351202.1|DQ351201.1|DQ351200.1|DQ351199.1|DQ351198.1|DQ351197.1|DQ351196.1|DQ351195.1|DQ351194.1|DQ351193.1|DQ351192.1|DQ351191.1|DQ351190.1|DQ351189.1|DQ351188.1|DQ351187.1|DQ351186.1|DQ351185.1|DQ351184.1|DQ351183.1|DQ351182.1|DQ351181.1|DQ351180.1|DQ351179.1|DQ351178.1|DQ351177.1|DQ351176.1|DQ351175.1|DQ351174.1|DQ351173.1|DQ351172.1|DQ351171.1|DQ351170.1|DQ351169.1|DQ351168.1|DQ351167.1|DQ351166.1|DQ351165.1|DQ351164.1|DQ351163.1|DQ351162.1|DQ351161.1|DQ351160.1|DQ351159.1|DQ351158.1|DQ351157.1|DQ351156.1|DQ351155.1|DQ313183.1|DQ313182.1|DQ313181.1|DQ340793.1|DQ340792.1|DQ340791.1|DQ340790.1|DQ340789.1|DQ340788.1|DQ340787.1|DQ340786.1|DQ340785.1|DQ340784.1|DQ340783.1|DQ340782.1|DQ340781.1|DQ340780.1|DQ340779.1|DQ340778.1|DQ340777.1|DQ340776.1|DQ340775.1|DQ340774.1|DQ340773.1|DQ340772.1|DQ335242.1|DQ335241.1|DQ335240.1|DQ335239.1|DQ335238.1|DQ335237.1|DQ335236.1|DQ335235.1|DQ335234.1|DQ335233.1|DQ335232.1|DQ335231.1|DQ335230.1|DQ335229.1|DQ335228.1|DQ335227.1|DQ335226.1|DQ335225.1|DQ335224.1|DQ335223.1|DQ335222.1|DQ335221.1|DQ335220.1|DQ346204.1|DQ346203.1|DQ346202.1|DQ346201.1|DQ346200.1|DQ346199.1|DQ346198.1|DQ350140.1|DQ320050.1|DQ320049.1|DQ320048.1|DQ320047.1|DQ320046.1|DQ320045.1|DQ320044.1|DQ320043.1|DQ320042.1|DQ320041.1|DQ320040.1|DQ320039.1|DQ320038.1|DQ320037.1|DQ320036.1|DQ320035.1|DQ230520.1|DQ230519.1|DQ230518.1|DQ230517.1|DQ230516.1|DQ230515.1|DQ230514.1|DQ230513.1|DQ230512.1|DQ230511.1|DQ230510.1|DQ230509.1|DQ230508.1|DQ230507.1|DQ230506.1|DQ230505.1|DQ230504.1|DQ230503.1|DQ230502.1|DQ230501.1|DQ230500.1|DQ230499.1|DQ230498.1|DQ230497.1|DQ230496.1|DQ230495.1|DQ230494.1|DQ230493.1|DQ230492.1|DQ230491.1|DQ230490.1|DQ230489.1|DQ230488.1|DQ230487.1|DQ230486.1|DQ230485.1|DQ230484.1|DQ230483.1|DQ230482.1|DQ230481.1|DQ230480.1|DQ230479.1|DQ230478.1|DQ230477.1|DQ230476.1|DQ230475.1|DQ230474.1|DQ230473.1|DQ230472.1|DQ230471.1|DQ230470.1|DQ230469.1|DQ230468.1|DQ230467.1|DQ230466.1|DQ230465.1|DQ230464.1|DQ230463.1|DQ230462.1|DQ230461.1|DQ230460.1|DQ230459.1|DQ230458.1|DQ230457.1|DQ230456.1|DQ230455.1|DQ230454.1|DQ230453.1|DQ230452.1|DQ230451.1|DQ230450.1|DQ230449.1|DQ230448.1|DQ230447.1|DQ230446.1|DQ230445.1|DQ230444.1|DQ230443.1|DQ230442.1|DQ230441.1|DQ230440.1|DQ230439.1|DQ230438.1|DQ230437.1|DQ230436.1|DQ230435.1|DQ230434.1|DQ230433.1|DQ230432.1|DQ230431.1|DQ230430.1|DQ230429.1|DQ230428.1|DQ230427.1|DQ230426.1|DQ230425.1|DQ230424.1|DQ230423.1|DQ230422.1|DQ230421.1|DQ230420.1|DQ230419.1|DQ230418.1|DQ230417.1|DQ230416.1|DQ230415.1|DQ230414.1|DQ230413.1|DQ230412.1|DQ230411.1|DQ230410.1|DQ230409.1|DQ230408.1|DQ230407.1|DQ230406.1|DQ230405.1|DQ230404.1|DQ230403.1|DQ230402.1|DQ230401.1|DQ230400.1|DQ230399.1|DQ230398.1|DQ230397.1|DQ230396.1|DQ230395.1|DQ230394.1|DQ230393.1|DQ230392.1|DQ230391.1|DQ230390.1|DQ230389.1|DQ230388.1|DQ230387.1|DQ230386.1|DQ230385.1|DQ230384.1|DQ230383.1|DQ230382.1|DQ230381.1|DQ230380.1|DQ230379.1|DQ230378.1|DQ230377.1|DQ230376.1|DQ230375.1|DQ230374.1|DQ343235.1|DQ343234.1|DQ340224.1|DQ340223.1|DQ340222.1|DQ340221.1|DQ340220.1|DQ340219.1|DQ340218.1|DQ340217.1|DQ340216.1|DQ340215.1|DQ340214.1|DQ340213.1|DQ340212.1|DQ340211.1|DQ340210.1|DQ340209.1|DQ340208.1|DQ340207.1|DQ340206.1|DQ340205.1|DQ338578.1|DQ338577.1|DQ338576.1|DQ338575.1|DQ338574.1|DQ338573.1|DQ338598.1|DQ338597.1|DQ338596.1|DQ338595.1|DQ338594.1|DQ338593.1|DQ338592.1|DQ338591.1|DQ338590.1|DQ338589.1|DQ338588.1|DQ338587.1|DQ338586.1|DQ338585.1|DQ338584.1|DQ338583.1|DQ338582.1|DQ338581.1|DQ338580.1|DQ338579.1|DQ309555.1|DQ295186.1|DQ295185.1|DQ295184.1|DQ295183.1|DQ295182.1|DQ295181.1|DQ295180.1|DQ295179.1|DQ295178.1|DQ295177.1|DQ295176.1|DQ303419.1|DQ337202.1|DQ337201.1|DQ337200.1|DQ337199.1|DQ337198.1|DQ337197.1|DQ337196.1|DQ337195.1|DQ333702.1|DQ333701.1|DQ333700.1|DQ333699.1|DQ333698.1|DQ333697.1|DQ333696.1|DQ333695.1|DQ333694.1|DQ333693.1|DQ333692.1|DQ333691.1|DQ333545.1|DQ333544.1|DQ333543.1|DQ333542.1|DQ333541.1|DQ333540.1|DQ333539.1|DQ333538.1|DQ333537.1|DQ333536.1|DQ333535.1|DQ333534.1|DQ333533.1|DQ333532.1|DQ333531.1|DQ333530.1|DQ333529.1|DQ333528.1|DQ333527.1|DQ333526.1|DQ324631.1|DQ324630.1|DQ324629.1|DQ324628.1|DQ324627.1|DQ324626.1|DQ324625.1|DQ324624.1|DQ324623.1|DQ324622.1|DQ324621.1|DQ324620.1|DQ324619.1|DQ324618.1|DQ324617.1|DQ232340.1|DQ232339.1|DQ232338.1|DQ232337.1|DQ232336.1|DQ232335.1|DQ232334.1|DQ232333.1|DQ232332.1|DQ232331.1|DQ232330.1|DQ232329.1|DQ232328.1|DQ232327.1|DQ232326.1|DQ232325.1|DQ232324.1|DQ232323.1|DQ232322.1|DQ232321.1|DQ232320.1|DQ232319.1|DQ232318.1|DQ232317.1|DQ232316.1|DQ324601.1|DQ324600.1|DQ324599.1|DQ324598.1|DQ324597.1|DQ324596.1|DQ324595.1|DQ324594.1|DQ324593.1|DQ324592.1|DQ324591.1|DQ324590.1|DQ324589.1|DQ324588.1|DQ324587.1|DQ324586.1|DQ324585.1|DQ324584.1|DQ324583.1|DQ324582.1|DQ324581.1|DQ324580.1|DQ324579.1|DQ324578.1|DQ324577.1|DQ324576.1|DQ324575.1|DQ324574.1|DQ324573.1|DQ324572.1|DQ324571.1|DQ324570.1|DQ324569.1|DQ324568.1|DQ324567.1|DQ324566.1|DQ324565.1|DQ324564.1|DQ324563.1|DQ324562.1|DQ324561.1|DQ324560.1|DQ324559.1|DQ324558.1|DQ324557.1|DQ324556.1|DQ324555.1|DQ324554.1|DQ324553.1|DQ324552.1|DQ324551.1|DQ324550.1|DQ324549.1|DQ324548.1|DQ328838.1|DQ328837.1|DQ328836.1|DQ328835.1|DQ328834.1|DQ328833.1|DQ328832.1|DQ328831.1|DQ328830.1|DQ328829.1|DQ328828.1|DQ328827.1|DQ328826.1|DQ328825.1|DQ328824.1|DQ328823.1|DQ328822.1|DQ328821.1|DQ328820.1|DQ328819.1|DQ328818.1|DQ328817.1|DQ328816.1|DQ328815.1|DQ318774.1|DQ318773.1|DQ318772.1|DQ318771.1|DQ318770.1|DQ318769.1|DQ318768.1|DQ318767.1|DQ318766.1|DQ318765.1|DQ318764.1|DQ318763.1|DQ290233.1|DQ290232.1|DQ290231.1|DQ290230.1|DQ290229.1|DQ290228.1|DQ291753.1|DQ291744.1|DQ291741.1|DQ291725.1|DQ291724.1|DQ291723.1|DQ291722.1|DQ291719.1|DQ291717.1|DQ291715.1|DQ291714.1|DQ291710.1|DQ291696.1|DQ291693.1|DQ291692.1|DQ291691.1|DQ291690.1|DQ291689.1|DQ291687.1|DQ291686.1|DQ291683.1|DQ291680.1|DQ291669.1|DQ291665.1|DQ291662.1|DQ291652.1|DQ291650.1|DQ291648.1|DQ291645.1|DQ291641.1|DQ291639.1|DQ291638.1|DQ291635.1|DQ291627.1|DQ291621.1|DQ291602.1|DQ291590.1|DQ291589.1|DQ291583.1|DQ291578.1|DQ291575.1|DQ291565.1|DQ291564.1|DQ291563.1|DQ291559.1|DQ291552.1|DQ291551.1|DQ291550.1|DQ291548.1|DQ291547.1|DQ291546.1|DQ291545.1|DQ291539.1|DQ291535.1|DQ291524.1|DQ291519.1|DQ291514.1|DQ291495.1|DQ291494.1|DQ291486.1|DQ291483.1|DQ291481.1|DQ291480.1|DQ291478.1|DQ291474.1|DQ291471.1|DQ291470.1|DQ291467.1|DQ291461.1|DQ291459.1|DQ291456.1|DQ291454.1|DQ291451.1|DQ291450.1|DQ291444.1|DQ291439.1|DQ291435.1|DQ291430.1|DQ291412.1|DQ291411.1|DQ291405.1|DQ291397.1|DQ291392.1|DQ291353.1|DQ291351.1|DQ291349.1|DQ291334.1|DQ291268.1|DQ291248.1|DQ291243.1|DQ291242.1|DQ291228.1|DQ291214.1|DQ291210.1|DQ291208.1|DQ291205.1|DQ291168.1|DQ291165.1|DQ291163.1|DQ276822.1|DQ276821.1|DQ276820.1|DQ276819.1|DQ276818.1|DQ276814.1|DQ276813.1|DQ276812.1|DQ276811.1|DQ276810.1|DQ276809.1|DQ276804.1|DQ276803.1|DQ276802.1|DQ276801.1|DQ276800.1|DQ276799.1|DQ276798.1|DQ276797.1|DQ276796.1|DQ276795.1|DQ276790.1|DQ276776.1|DQ276775.1|DQ276774.1|DQ276773.1|DQ276772.1|DQ276770.1|DQ276755.1|DQ276754.1|DQ276753.1|DQ276752.1|DQ276751.1|DQ276748.1|DQ276747.1|DQ276746.1|DQ276745.1|DQ276744.1|DQ276742.1|DQ276716.1|DQ276709.1|DQ276708.1|DQ276707.1|DQ276706.1|DQ276705.1|DQ276704.1|DQ276703.1|DQ276702.1|DQ276701.1|DQ276700.1|DQ276699.1|DQ276698.1|DQ276697.1|DQ276696.1|DQ276695.1|DQ276694.1|DQ276693.1|DQ276660.1|DQ276609.1|DQ276601.1|DQ276595.1|DQ276584.1|DQ276568.1|DQ276552.1|DQ276544.1|DQ276543.1|DQ276542.1|DQ276532.1|DQ276530.1|DQ276526.1|DQ276525.1|DQ276523.1|DQ276521.1|DQ276520.1|DQ276511.1|DQ276510.1|DQ276509.1|DQ276508.1|DQ276507.1|DQ276506.1|DQ276505.1|DQ276504.1|DQ276497.1|DQ276476.1|DQ276475.1|DQ276474.1|DQ276473.1|DQ276447.1|DQ276446.1|DQ276443.1|DQ276435.1|DQ276426.1|DQ276418.1|DQ276417.1|DQ276416.1|DQ276415.1|DQ276414.1|DQ276404.1|DQ276403.1|DQ276395.1|DQ276379.1|DQ276366.1|DQ276360.1|DQ276335.1|DQ276328.1|DQ276281.1|DQ276279.1|DQ276262.1|DQ276261.1|DQ276260.1|DQ276259.1|DQ276250.1|DQ276239.1|DQ276238.1|DQ276237.1|DQ276235.1|DQ276233.1|DQ276223.1|DQ276218.1|DQ276217.1|DQ276205.1|DQ276171.1|DQ276170.1|DQ276169.1|DQ276165.1|DQ276164.1|DQ276163.1|DQ276162.1|DQ276161.1|DQ276129.1|DQ276128.1|DQ276111.1|DQ276109.1|DQ276106.1|DQ276102.1|DQ276090.1|DQ276069.1|DQ276044.1|DQ276021.1|DQ276017.1|DQ276016.1|DQ276015.1|DQ275989.1|DQ275986.1|DQ275980.1|DQ275974.1|DQ275970.1|DQ275946.1|DQ275935.1|DQ275918.1|DQ275917.1|DQ275890.1|DQ275881.1|DQ293931.1|DQ293930.1|DQ293920.1|DQ293919.1|DQ293916.1|DQ293891.1|DQ293890.1|DQ293889.1|DQ293888.1|DQ293887.1|DQ293886.1|DQ293885.1|DQ293884.1|DQ293881.1|DQ293880.1|DQ293871.1|DQ293867.1|DQ293862.1|DQ293861.1|DQ293860.1|DQ293859.1|DQ293855.1|DQ293854.1|DQ293853.1|DQ293852.1|DQ293851.1|DQ293843.1|DQ293840.1|DQ293809.1|DQ293768.1|DQ293761.1|DQ293760.1|DQ293759.1|DQ293758.1|DQ293757.1|DQ293756.1|DQ293755.1|DQ293751.1|DQ293750.1|DQ293749.1|DQ293748.1|DQ293733.1|DQ293723.1|DQ293722.1|DQ293716.1|DQ293712.1|DQ293707.1|DQ293706.1|DQ293705.1|DQ293704.1|DQ293694.1|DQ293693.1|DQ293692.1|DQ293691.1|DQ293690.1|DQ293689.1|DQ293688.1|DQ293687.1|DQ293686.1|DQ293685.1|DQ293684.1|DQ293683.1|DQ293682.1|DQ293681.1|DQ293680.1|DQ293679.1|DQ293678.1|DQ293677.1|DQ293676.1|DQ293675.1|DQ293674.1|DQ293673.1|DQ293672.1|DQ293671.1|DQ293631.1|DQ293630.1|DQ293627.1|DQ293620.1|DQ293619.1|DQ293612.1|DQ293611.1|DQ293610.1|DQ293609.1|DQ293604.1|DQ293603.1|DQ293602.1|DQ293595.1|DQ293588.1|DQ293587.1|DQ293585.1|DQ293584.1|DQ293583.1|DQ293541.1|DQ293533.1|DQ293532.1|DQ293509.1|DQ293508.1|DQ293507.1|DQ293506.1|DQ293502.1|DQ293501.1|DQ293473.1|DQ293472.1|DQ293471.1|DQ293469.1|DQ293468.1|DQ293467.1|DQ293466.1|DQ293465.1|DQ293464.1|DQ293463.1|DQ293462.1|DQ293461.1|DQ293460.1|DQ293459.1|DQ293458.1|DQ293457.1|DQ293456.1|DQ293455.1|DQ293454.1|DQ293453.1|DQ293452.1|DQ293451.1|DQ293450.1|DQ293449.1|DQ293448.1|DQ293447.1|DQ293446.1|DQ293445.1|DQ293444.1|DQ293443.1|DQ293442.1|DQ293441.1|DQ293440.1|DQ293439.1|DQ293438.1|DQ293437.1|DQ293436.1|DQ293435.1|DQ293434.1|DQ293433.1|DQ293432.1|DQ293431.1|DQ293430.1|DQ293429.1|DQ293428.1|DQ293427.1|DQ293426.1|DQ293425.1|DQ293424.1|DQ293423.1|DQ293422.1|DQ293421.1|DQ293420.1|DQ293419.1|DQ293418.1|DQ293417.1|DQ293416.1|DQ293415.1|DQ293414.1|DQ293413.1|DQ293412.1|DQ293411.1|DQ293410.1|DQ293409.1|DQ293408.1|DQ293407.1|DQ293406.1|DQ293405.1|DQ293404.1|DQ293403.1|DQ293402.1|DQ293401.1|DQ293400.1|DQ293399.1|DQ293398.1|DQ293397.1|DQ293396.1|DQ293391.1|DQ293390.1|DQ293389.1|DQ293388.1|DQ293387.1|DQ293386.1|DQ293385.1|DQ293384.1|DQ293383.1|DQ293382.1|DQ293381.1|DQ293380.1|DQ293379.1|DQ293378.1|DQ293377.1|DQ293376.1|DQ293375.1|DQ293374.1|DQ293373.1|DQ293372.1|DQ293371.1|DQ293370.1|DQ293369.1|DQ293368.1|DQ293367.1|DQ293366.1|DQ293365.1|DQ293364.1|DQ293360.1|DQ293359.1|DQ293358.1|DQ293357.1|DQ293356.1|DQ293355.1|DQ293354.1|DQ293353.1|DQ293352.1|DQ293351.1|DQ293350.1|DQ293349.1|DQ293347.1|DQ293346.1|DQ293345.1|DQ293344.1|DQ293343.1|DQ293342.1|DQ293340.1|DQ293339.1|DQ293338.1|DQ293336.1|DQ293335.1|DQ293334.1|DQ293333.1|DQ293328.1|DQ293327.1|DQ293326.1|DQ293322.1|DQ293321.1|DQ293320.1|DQ293319.1|DQ293318.1|DQ293315.1|DQ293314.1|DQ293311.1|DQ293310.1|DQ293309.1|DQ293308.1|DQ293307.1|DQ293306.1|DQ293305.1|DQ293304.1|DQ293303.1|DQ293300.1|DQ293299.1|DQ293298.1|DQ293297.1|DQ293296.1|DQ293295.1|DQ293294.1|DQ293293.1|DQ293292.1|DQ293291.1|DQ293283.1|DQ293282.1|DQ293280.1|DQ293279.1|DQ293278.1|DQ293277.1|DQ293276.1|DQ293275.1|DQ293274.1|DQ293273.1|DQ293272.1|DQ293271.1|DQ293262.1|DQ293261.1|DQ293260.1|DQ293259.1|DQ293258.1|DQ293257.1|DQ293256.1|DQ293255.1|DQ293254.1|DQ293253.1|DQ293252.1|DQ293251.1|DQ293250.1|DQ293225.1|DQ293220.1|DQ293219.1|DQ293213.1|DQ293210.1|DQ293208.1|DQ293207.1|DQ293198.1|DQ293186.1|DQ293182.1|DQ293180.1|DQ293179.1|DQ293178.1|DQ293175.1|DQ293174.1|DQ293173.1|DQ293172.1|DQ293171.1|DQ293168.1|DQ293167.1|DQ293166.1|DQ293165.1|DQ293164.1|DQ293163.1|DQ293162.1|DQ293153.1|DQ293152.1|DQ293151.1|DQ293150.1|DQ293149.1|DQ293148.1|DQ293147.1|DQ293146.1|DQ293145.1|DQ293144.1|DQ293143.1|DQ293142.1|DQ293126.1|DQ293122.1|DQ293121.1|DQ293099.1|DQ293094.1|DQ293093.1|DQ293092.1|DQ293091.1|DQ293090.1|DQ293089.1|DQ293086.1|DQ293085.1|DQ293084.1|DQ293083.1|DQ293082.1|DQ293081.1|DQ293080.1|DQ293079.1|DQ293078.1|DQ293077.1|DQ293076.1|DQ293073.1|DQ293072.1|DQ293071.1|DQ293070.1|DQ293069.1|DQ293068.1|DQ293067.1|DQ293066.1|DQ293065.1|DQ293064.1|DQ293063.1|DQ293062.1|DQ293061.1|DQ293060.1|DQ293059.1|DQ293050.1|DQ293049.1|DQ293048.1|DQ293043.1|DQ293042.1|DQ293041.1|DQ293040.1|DQ293039.1|DQ293038.1|DQ293037.1|DQ293036.1|DQ293035.1|DQ293034.1|DQ293033.1|DQ293032.1|DQ293031.1|DQ293030.1|DQ293029.1|DQ293028.1|DQ293022.1|DQ293021.1|DQ293020.1|DQ293019.1|DQ293018.1|DQ293017.1|DQ293016.1|DQ293015.1|DQ293014.1|DQ293013.1|DQ293012.1|DQ293011.1|DQ293010.1|DQ293009.1|DQ293008.1|DQ293007.1|DQ293006.1|DQ293005.1|DQ293004.1|DQ293003.1|DQ293002.1|DQ293001.1|DQ293000.1|DQ292999.1|DQ292998.1|DQ292997.1|DQ292996.1|DQ292985.1|DQ292984.1|DQ292983.1|DQ292976.1|DQ292975.1|DQ292974.1|DQ292973.1|DQ292960.1|DQ292958.1|DQ292956.1|DQ292955.1|DQ292954.1|DQ292953.1|DQ292943.1|DQ292942.1|DQ292941.1|DQ292940.1|DQ292939.1|DQ292938.1|DQ292937.1|DQ292936.1|DQ292935.1|DQ292925.1|DQ292924.1|DQ292923.1|DQ292922.1|DQ292921.1|DQ292920.1|DQ292919.1|DQ292918.1|DQ292893.1|DQ292892.1|DQ292891.1|DQ292890.1|DQ292889.1|DQ292888.1|DQ292887.1|DQ292886.1|DQ292885.1|DQ292884.1|DQ292875.1|DQ292874.1|DQ292873.1|DQ292872.1|DQ292871.1|DQ292870.1|DQ292869.1|DQ292865.1|DQ292864.1|DQ292863.1|DQ292859.1|DQ292858.1|DQ292857.1|DQ292856.1|DQ292855.1|DQ292854.1|DQ292853.1|DQ292852.1|DQ292851.1|DQ292850.1|DQ292844.1|DQ292834.1|DQ292833.1|DQ292832.1|DQ292831.1|DQ292830.1|DQ292829.1|DQ292828.1|DQ292827.1|DQ292826.1|DQ292820.1|DQ292809.1|DQ292808.1|DQ292807.1|DQ292806.1|DQ292805.1|DQ292804.1|DQ292803.1|DQ292802.1|DQ292801.1|DQ292800.1|DQ292799.1|DQ292798.1|DQ292797.1|DQ292796.1|DQ292795.1|DQ292794.1|DQ292793.1|DQ292792.1|DQ292791.1|DQ292790.1|DQ292789.1|DQ292788.1|DQ292787.1|DQ292786.1|DQ292785.1|DQ292784.1|DQ292783.1|DQ292777.1|DQ292768.1|DQ292767.1|DQ292757.1|DQ292756.1|DQ292755.1|DQ292752.1|DQ292751.1|DQ292750.1|DQ292749.1|DQ292748.1|DQ292747.1|DQ292746.1|DQ292744.1|DQ292743.1|DQ292740.1|DQ292739.1|DQ292738.1|DQ292737.1|DQ292736.1|DQ292735.1|DQ292734.1|DQ292733.1|DQ292722.1|DQ292718.1|DQ292714.1|DQ292703.1|DQ292689.1|DQ292688.1|DQ292687.1|DQ292686.1|DQ292682.1|DQ292681.1|DQ292680.1|DQ292677.1|DQ292676.1|DQ292672.1|DQ292671.1|DQ292668.1|DQ292667.1|DQ292666.1|DQ292665.1|DQ292664.1|DQ292663.1|DQ292662.1|DQ292661.1|DQ292660.1|DQ292644.1|DQ292643.1|DQ292631.1|DQ292630.1|DQ292627.1|DQ292626.1|DQ292624.1|DQ292623.1|DQ292621.1|DQ292620.1|DQ292618.1|DQ292614.1|DQ292610.1|DQ292606.1|DQ292605.1|DQ292581.1|DQ292580.1|DQ292579.1|DQ292578.1|DQ292572.1|DQ292571.1|DQ292566.1|DQ292565.1|DQ292564.1|DQ292563.1|DQ292562.1|DQ292561.1|DQ292514.1|DQ292513.1|DQ292511.1|DQ292507.1|DQ292506.1|DQ292505.1|DQ292493.1|DQ292489.1|DQ292486.1|DQ292481.1|DQ292466.1|DQ292465.1|DQ292464.1|DQ292440.1|DQ292439.1|DQ292437.1|DQ292436.1|DQ292435.1|DQ292434.1|DQ292403.1|DQ292402.1|DQ292401.1|DQ292400.1|DQ292399.1|DQ292398.1|DQ292397.1|DQ292393.1|DQ292392.1|DQ292386.1|DQ292365.1|DQ292364.1|DQ292363.1|DQ292362.1|DQ292356.1|DQ292355.1|DQ292354.1|DQ292353.1|DQ292352.1|DQ292351.1|DQ292350.1|DQ292349.1|DQ292348.1|DQ292347.1|DQ292346.1|DQ292345.1|DQ292344.1|DQ292343.1|DQ292342.1|DQ292341.1|DQ292340.1|DQ292339.1|DQ292338.1|DQ292337.1|DQ292336.1|DQ292335.1|DQ292334.1|DQ292333.1|DQ292332.1|DQ292331.1|DQ292330.1|DQ292329.1|DQ292328.1|DQ292327.1|DQ292326.1|DQ292325.1|DQ292324.1|DQ292323.1|DQ292322.1|DQ292321.1|DQ292320.1|DQ292319.1|DQ292318.1|DQ292317.1|DQ292316.1|DQ292315.1|DQ292314.1|DQ292313.1|DQ292312.1|DQ292311.1|DQ292310.1|DQ292309.1|DQ292308.1|DQ292303.1|DQ292300.1|DQ292299.1|DQ292298.1|DQ292290.1|DQ292289.1|DQ292287.1|DQ292286.1|DQ292285.1|DQ292284.1|DQ292282.1|DQ292281.1|DQ292280.1|DQ292273.1|DQ292272.1|DQ292270.1|DQ292269.1|DQ292267.1|DQ292262.1|DQ292258.1|DQ292257.1|DQ292256.1|DQ292253.1|DQ292252.1|DQ292250.1|DQ292242.1|DQ292241.1|DQ292240.1|DQ292239.1|DQ292237.1|DQ292236.1|DQ292235.1|DQ292225.1|DQ292224.1|DQ292222.1|DQ292221.1|DQ292212.1|DQ292207.1|DQ292196.1|DQ292195.1|DQ292191.1|DQ292186.1|DQ292184.1|DQ292183.1|DQ292182.1|DQ292179.1|DQ292178.1|DQ292177.1|DQ292176.1|DQ292175.1|DQ292174.1|DQ292173.1|DQ292172.1|DQ292171.1|DQ292167.1|DQ292166.1|DQ292165.1|DQ292164.1|DQ292163.1|DQ292162.1|DQ292161.1|DQ292160.1|DQ292159.1|DQ292153.1|DQ292152.1|DQ292143.1|DQ292111.1|DQ292106.1|DQ292105.1|DQ292101.1|DQ292085.1|DQ292084.1|DQ292078.1|DQ292069.1|DQ292068.1|DQ292067.1|DQ292058.1|DQ292027.1|DQ292026.1|DQ292025.1|DQ292020.1|DQ292015.1|DQ292014.1|DQ292013.1|DQ292012.1|DQ292011.1|DQ292010.1|DQ292009.1|DQ292007.1|DQ292006.1|DQ292005.1|DQ292004.1|DQ292003.1|DQ292002.1|DQ292001.1|DQ292000.1|DQ291999.1|DQ291998.1|DQ291997.1|DQ291996.1|DQ291992.1|DQ291991.1|DQ291990.1|DQ291989.1|DQ291988.1|DQ291987.1|DQ291986.1|DQ291985.1|DQ291979.1|DQ291977.1|DQ291976.1|DQ291975.1|DQ291974.1|DQ291968.1|DQ291967.1|DQ291961.1|DQ291960.1|DQ291959.1|DQ291958.1|DQ291957.1|DQ291956.1|DQ291955.1|DQ291954.1|DQ291953.1|DQ291952.1|DQ291914.1|DQ291907.1|DQ291906.1|DQ291905.1|DQ291903.1|DQ291902.1|DQ291901.1|DQ291900.1|DQ291899.1|DQ291898.1|DQ291897.1|DQ291896.1|DQ291895.1|DQ291892.1|DQ291891.1|DQ291866.1|DQ291861.1|DQ291857.1|DQ291851.1|DQ291850.1|DQ291825.1|DQ291824.1|DQ291821.1|DQ291819.1|DQ291818.1|DQ291813.1|DQ291812.1|DQ291805.1|DQ291804.1|DQ291802.1|DQ291799.1|DQ291798.1|DQ291797.1|DQ291796.1|DQ291795.1|DQ291793.1|DQ291792.1|DQ291788.1|DQ291787.1|DQ291786.1|DQ291785.1|DQ291781.1|DQ291762.1|DQ291761.1|DQ291760.1|DQ319855.1|DQ319854.1|DQ319853.1|DQ319852.1|DQ319851.1|DQ319850.1|DQ319849.1|DQ319848.1|DQ319847.1|DQ319846.1|DQ319845.1|DQ319844.1|DQ319843.1|DQ319842.1|DQ319841.1|DQ319840.1|DQ319839.1|DQ319838.1|DQ319837.1|DQ319836.1|DQ319835.1|DQ319834.1|DQ319833.1|DQ319832.1|DQ319831.1|DQ319830.1|DQ319829.1|DQ319828.1|DQ319827.1|DQ319826.1|DQ319825.1|DQ319824.1|DQ319823.1|DQ319822.1|DQ319821.1|DQ319820.1|DQ319819.1|DQ319818.1|DQ319817.1|DQ319816.1|DQ319815.1|DQ319814.1|DQ319813.1|DQ319812.1|DQ319811.1|DQ319810.1|DQ319809.1|DQ319808.1|DQ319807.1|DQ319806.1|DQ319805.1|DQ319804.1|DQ319803.1|DQ319802.1|DQ319801.1|DQ319800.1|DQ319799.1|DQ319798.1|DQ319797.1|DQ319796.1|DQ319795.1|DQ319794.1|DQ319793.1|DQ319792.1|DQ319791.1|DQ319790.1|DQ319789.1|DQ319788.1|DQ319787.1|DQ319786.1|DQ319785.1|DQ319784.1|DQ319783.1|DQ319782.1|DQ319781.1|DQ319780.1|DQ319779.1|DQ319778.1|DQ319777.1|DQ319776.1|DQ319775.1|DQ319774.1|DQ319773.1|DQ319772.1|DQ319771.1|DQ319770.1|DQ319769.1|DQ319768.1|DQ319767.1|DQ319766.1|DQ319765.1|DQ319764.1|DQ319763.1|DQ319762.1|DQ319761.1|DQ319760.1|DQ319759.1|DQ319758.1|DQ319757.1|DQ319756.1|DQ319755.1|DQ319754.1|DQ319753.1|DQ319752.1|DQ319751.1|DQ319750.1|DQ319749.1|DQ319748.1|DQ319747.1|DQ319746.1|DQ319745.1|DQ319744.1|DQ319743.1|DQ319742.1|DQ319741.1|DQ319740.1|DQ319739.1|DQ319738.1|DQ319737.1|DQ319736.1|DQ319735.1|DQ319734.1|DQ319733.1|DQ319732.1|DQ319731.1|DQ319730.1|DQ319729.1|DQ319728.1|DQ319727.1|DQ319726.1|DQ319725.1|DQ319724.1|DQ319723.1|DQ319722.1|DQ319721.1|DQ319720.1|DQ319719.1|DQ319718.1|DQ319717.1|DQ319716.1|DQ319715.1|DQ319714.1|DQ319713.1|DQ319712.1|DQ319711.1|DQ319710.1|DQ319709.1|DQ319708.1|DQ319707.1|DQ319706.1|DQ319705.1|DQ319704.1|DQ319703.1|DQ319702.1|DQ319701.1|DQ319700.1|DQ319699.1|DQ319698.1|DQ319697.1|DQ319696.1|DQ319695.1|DQ319694.1|DQ319693.1|DQ319692.1|DQ319691.1|DQ319690.1|DQ319689.1|DQ319688.1|DQ319687.1|DQ319686.1|DQ319685.1|DQ319684.1|DQ319683.1|DQ319682.1|DQ319681.1|DQ319680.1|DQ319679.1|DQ319678.1|DQ319677.1|DQ319676.1|DQ319675.1|DQ319674.1|DQ319673.1|DQ319672.1|DQ319671.1|DQ319670.1|DQ319669.1|DQ319668.1|DQ319667.1|DQ319666.1|DQ319665.1|DQ319664.1|DQ319663.1|DQ319662.1|DQ319661.1|DQ319660.1|DQ319659.1|DQ319658.1|DQ319657.1|DQ319656.1|DQ319655.1|DQ319654.1|DQ319653.1|DQ319652.1|DQ319651.1|DQ319650.1|DQ319649.1|DQ319648.1|DQ319647.1|DQ319646.1|DQ319645.1|DQ319644.1|DQ319643.1|DQ319642.1|DQ319641.1|DQ319640.1|DQ319639.1|DQ319638.1|DQ319637.1|DQ319636.1|DQ319635.1|DQ319634.1|DQ319633.1|DQ319632.1|DQ319631.1|DQ319630.1|DQ319629.1|DQ319628.1|DQ319627.1|DQ319626.1|DQ319625.1|DQ319624.1|DQ319623.1|DQ319622.1|DQ319621.1|DQ319620.1|DQ319619.1|DQ319618.1|DQ319617.1|DQ319616.1|DQ319615.1|DQ319614.1|DQ319613.1|DQ319612.1|DQ319611.1|DQ319610.1|DQ319609.1|DQ319608.1|DQ319607.1|DQ319606.1|DQ319605.1|DQ319604.1|DQ319603.1|DQ319602.1|DQ319601.1|DQ319600.1|DQ319599.1|DQ319598.1|DQ319597.1|DQ319596.1|DQ319595.1|DQ319594.1|DQ319593.1|DQ319592.1|DQ319591.1|DQ319590.1|DQ319589.1|DQ319588.1|DQ319587.1|DQ319586.1|DQ319585.1|DQ319584.1|DQ319583.1|DQ319582.1|DQ319581.1|DQ319580.1|DQ319579.1|DQ319578.1|DQ319577.1|DQ319576.1|DQ319575.1|DQ319574.1|DQ319573.1|DQ319572.1|DQ319571.1|DQ319570.1|DQ319569.1|DQ319568.1|DQ319567.1|DQ319566.1|DQ319565.1|DQ319564.1|DQ319563.1|DQ319562.1|DQ319561.1|DQ319560.1|DQ319559.1|DQ319558.1|DQ319557.1|DQ319556.1|DQ319555.1|DQ319554.1|DQ319553.1|DQ319552.1|DQ319551.1|DQ319550.1|DQ319549.1|DQ319548.1|DQ319547.1|DQ319546.1|DQ319545.1|DQ319544.1|DQ319543.1|DQ319542.1|DQ319541.1|DQ319540.1|DQ319539.1|DQ319538.1|DQ319537.1|DQ319536.1|DQ319535.1|DQ319534.1|DQ319533.1|DQ319532.1|DQ319531.1|DQ319530.1|DQ319529.1|DQ319528.1|DQ319527.1|DQ319526.1|DQ319525.1|DQ319524.1|DQ319523.1|DQ319522.1|DQ319521.1|DQ319520.1|DQ319519.1|DQ319518.1|DQ319517.1|DQ319516.1|DQ319515.1|DQ319514.1|DQ319513.1|DQ319512.1|DQ319511.1|DQ319510.1|DQ319509.1|DQ319508.1|DQ319507.1|DQ319506.1|DQ319505.1|DQ319504.1|DQ319503.1|DQ319502.1|DQ319501.1|DQ319500.1|DQ319499.1|DQ319498.1|DQ319497.1|DQ319496.1|DQ319495.1|DQ319494.1|DQ319493.1|DQ319492.1|DQ319491.1|DQ319490.1|DQ319489.1|DQ319488.1|DQ319487.1|DQ319486.1|DQ319485.1|DQ319484.1|DQ319483.1|DQ319482.1|DQ319481.1|DQ319480.1|DQ319479.1|DQ319478.1|DQ319477.1|DQ319476.1|DQ319475.1|DQ319474.1|DQ319473.1|DQ319472.1|DQ319471.1|DQ319470.1|DQ319469.1|DQ319468.1|DQ319467.1|DQ319466.1|DQ319465.1|DQ319464.1|DQ319463.1|DQ319462.1|DQ319461.1|DQ319460.1|DQ319459.1|DQ319458.1|DQ319457.1|DQ319456.1|DQ319455.1|DQ319454.1|DQ319453.1|DQ319452.1|DQ319451.1|DQ319450.1|DQ319449.1|DQ319448.1|DQ319447.1|DQ319446.1|DQ319445.1|DQ319444.1|DQ319443.1|DQ319442.1|DQ319441.1|DQ319440.1|DQ319439.1|DQ319438.1|DQ319437.1|DQ319436.1|DQ319435.1|DQ319434.1|DQ319433.1|DQ319432.1|DQ319431.1|DQ319430.1|DQ319429.1|DQ319428.1|DQ319427.1|DQ319426.1|DQ319425.1|DQ319424.1|DQ319423.1|DQ319422.1|DQ319421.1|DQ319420.1|DQ319419.1|DQ319418.1|DQ319417.1|DQ319416.1|DQ319415.1|DQ319414.1|DQ319413.1|DQ319412.1|DQ319411.1|DQ319410.1|DQ319409.1|DQ319408.1|DQ319407.1|DQ319406.1|DQ319405.1|DQ319404.1|DQ319403.1|DQ319402.1|DQ319401.1|DQ319400.1|DQ319399.1|DQ319398.1|DQ319397.1|DQ319396.1|DQ319395.1|DQ319394.1|DQ319393.1|DQ319392.1|DQ319391.1|DQ319390.1|DQ319389.1|DQ319388.1|DQ319387.1|DQ319386.1|DQ319385.1|DQ319384.1|DQ319383.1|DQ319382.1|DQ319381.1|DQ319380.1|DQ319379.1|DQ319378.1|DQ319377.1|DQ319376.1|DQ319375.1|DQ319374.1|DQ319373.1|DQ319372.1|DQ319371.1|DQ319370.1|DQ319369.1|DQ319368.1|DQ319367.1|DQ319366.1|DQ319365.1|DQ319364.1|DQ319363.1|DQ319362.1|DQ319361.1|DQ319360.1|DQ319359.1|DQ319358.1|DQ319357.1|DQ319356.1|DQ319355.1|DQ319354.1|DQ319353.1|DQ319352.1|DQ319351.1|DQ319350.1|DQ319349.1|DQ319348.1|DQ319347.1|DQ319346.1|DQ319345.1|DQ319344.1|DQ319343.1|DQ319342.1|DQ319341.1|DQ319340.1|DQ319339.1|DQ319338.1|DQ319337.1|DQ319336.1|DQ319335.1|DQ319334.1|DQ319333.1|DQ319332.1|DQ319331.1|DQ319330.1|DQ319329.1|DQ319328.1|DQ319327.1|DQ319326.1|DQ319325.1|DQ319324.1|DQ319323.1|DQ319322.1|DQ319321.1|DQ319320.1|DQ319319.1|DQ319318.1|DQ319317.1|DQ319316.1|DQ319315.1|DQ319314.1|DQ319313.1|DQ319312.1|DQ319311.1|DQ319310.1|DQ319309.1|DQ319308.1|DQ319307.1|DQ319306.1|DQ319305.1|DQ319304.1|DQ319303.1|DQ319302.1|DQ319301.1|DQ319300.1|DQ319299.1|DQ319298.1|DQ319297.1|DQ319296.1|DQ319295.1|DQ319294.1|DQ319293.1|DQ319292.1|DQ319291.1|DQ319290.1|DQ319289.1|DQ319288.1|DQ319287.1|DQ319286.1|DQ319285.1|DQ319284.1|DQ319283.1|DQ319282.1|DQ319281.1|DQ319280.1|DQ319279.1|DQ319278.1|DQ319277.1|DQ319276.1|DQ319275.1|DQ319274.1|DQ319273.1|DQ319272.1|DQ319271.1|DQ319270.1|DQ319269.1|DQ319268.1|DQ319267.1|DQ319266.1|DQ319265.1|DQ319264.1|DQ319263.1|DQ319262.1|DQ319261.1|DQ319260.1|DQ319259.1|DQ319258.1|DQ319257.1|DQ319256.1|DQ319255.1|DQ319254.1|DQ319253.1|DQ319252.1|DQ319251.1|DQ319250.1|DQ319249.1|DQ319248.1|DQ319247.1|DQ319246.1|DQ319245.1|DQ319244.1|DQ319243.1|DQ319242.1|DQ319241.1|DQ319240.1|DQ319239.1|DQ319238.1|DQ319237.1|DQ319236.1|DQ319235.1|DQ319234.1|DQ319233.1|DQ319232.1|DQ319231.1|DQ319230.1|DQ319229.1|DQ319228.1|DQ319227.1|DQ319226.1|DQ319225.1|DQ319224.1|DQ319223.1|DQ319222.1|DQ319221.1|DQ319220.1|DQ319219.1|DQ319218.1|DQ319217.1|DQ319216.1|DQ319215.1|DQ319214.1|DQ319213.1|DQ319212.1|DQ319211.1|DQ319210.1|DQ319209.1|DQ319208.1|DQ319207.1|DQ319206.1|DQ319205.1|DQ319204.1|DQ319203.1|DQ319202.1|DQ319201.1|DQ319200.1|DQ319199.1|DQ319198.1|DQ319197.1|DQ319196.1|DQ319195.1|DQ319194.1|DQ319193.1|DQ078479.1|DQ078478.1|DQ078477.1|DQ078476.1|DQ078475.1|DQ078474.1|DQ078473.1|DQ078472.1|DQ078471.1|DQ078470.1|DQ078469.1|DQ078468.1|DQ078467.1|DQ078466.1|DQ078465.1|DQ078464.1|DQ078463.1|DQ078462.1|DQ078461.1|DQ078460.1|DQ078459.1|DQ078458.1|DQ078457.1|DQ078456.1|DQ078455.1|DQ078454.1|DQ078453.1|DQ078452.1|DQ078451.1|DQ078450.1|DQ078449.1|DQ078448.1|DQ078447.1|DQ078446.1|DQ078445.1|DQ078444.1|DQ078443.1|DQ078442.1|DQ078441.1|DQ078440.1|DQ078439.1|DQ078438.1|DQ078437.1|DQ078436.1|DQ078435.1|DQ078434.1|DQ078433.1|DQ078432.1|DQ078431.1|DQ078430.1|DQ078429.1|DQ078428.1|DQ078427.1|DQ078426.1|DQ078425.1|DQ078424.1|DQ078423.1|DQ078422.1|DQ078421.1|DQ078420.1|DQ078419.1|DQ078418.1|DQ078417.1|DQ078416.1|DQ078415.1|DQ078414.1|DQ078413.1|DQ078412.1|DQ078411.1|DQ078410.1|DQ078409.1|DQ078408.1|DQ078407.1|DQ078406.1|DQ078405.1|DQ078404.1|DQ078403.1|DQ078402.1|DQ078401.1|DQ078400.1|DQ078399.1|DQ078398.1|DQ078397.1|DQ078396.1|DQ078395.1|DQ078394.1|DQ078393.1|DQ078392.1|DQ078391.1|DQ078390.1|DQ078389.1|DQ078388.1|DQ078387.1|DQ078386.1|DQ078385.1|DQ078384.1|DQ078383.1|DQ078382.1|DQ078381.1|DQ078380.1|DQ078379.1|DQ078378.1|DQ078377.1|DQ078376.1|DQ078375.1|DQ078374.1|DQ078373.1|DQ078372.1|DQ078371.1|DQ078370.1|DQ078369.1|DQ078368.1|DQ078367.1|DQ078366.1|DQ078365.1|DQ078364.1|DQ078363.1|DQ078362.1|DQ078361.1|DQ078360.1|DQ078359.1|DQ078358.1|DQ078357.1|DQ078356.1|DQ078355.1|DQ078354.1|DQ078353.1|DQ078352.1|DQ078351.1|DQ078350.1|DQ078349.1|DQ078348.1|DQ078347.1|DQ078346.1|DQ078345.1|DQ078344.1|DQ078343.1|DQ078342.1|DQ078341.1|DQ078340.1|DQ078339.1|DQ078338.1|DQ078337.1|DQ078336.1|DQ078335.1|DQ078334.1|DQ078333.1|DQ078332.1|DQ078331.1|DQ078330.1|DQ078329.1|DQ078328.1|DQ078326.1|DQ078325.1|DQ078324.1|DQ078323.1|DQ078322.1|DQ078321.1|DQ078320.1|DQ078319.1|DQ078318.1|DQ078317.1|DQ078316.1|DQ078315.1|DQ078314.1|DQ078313.1|DQ078312.1|DQ223767.2|DQ182772.1|DQ182771.1|DQ182770.1|DQ182769.1|DQ182768.1|DQ182767.1|DQ182766.1|DQ182765.1|DQ182764.1|DQ182763.1|DQ182762.1|DQ182761.1|DQ182760.1|DQ182759.1|DQ182758.1|DQ182757.1|DQ182756.1|DQ182755.1|DQ182754.1|DQ182753.1|DQ182752.1|DQ316070.1|DQ312299.1|DQ251565.1|DQ251564.1|DQ251563.1|DQ251562.1|DQ251561.1|DQ251560.1|DQ251559.1|DQ251558.1|DQ251557.1|DQ251556.1|DQ251555.1|DQ251554.1|DQ251553.1|DQ251552.1|DQ251551.1|DQ251550.1|DQ251549.1|DQ251548.1|DQ251547.1|DQ251546.1|DQ251545.1|DQ251544.1|DQ251543.1|DQ251542.1|DQ251541.1|DQ251540.1|DQ251539.1|DQ251538.1|DQ251537.1|DQ251536.1|DQ251535.1|DQ251534.1|DQ251533.1|DQ251532.1|DQ251531.1|DQ251530.1|DQ251529.1|DQ251528.1|DQ251527.1|DQ251526.1|DQ251525.1|DQ251524.1|DQ251523.1|DQ251522.1|DQ251521.1|DQ251520.1|DQ251519.1|DQ251518.1|DQ251517.1|DQ251516.1|DQ251515.1|DQ251514.1|DQ251513.1|DQ251512.1|DQ251511.1|DQ251510.1|DQ251509.1|DQ251508.1|DQ251507.1|DQ251506.1|DQ251505.1|DQ251504.1|DQ251503.1|DQ251502.1|DQ251501.1|DQ251500.1|DQ251499.1|DQ251498.1|DQ251497.1|DQ251496.1|DQ251495.1|DQ251494.1|DQ251493.1|DQ251492.1|DQ182861.1|DQ182860.1|DQ182859.1|DQ182858.1|DQ182857.1|DQ182856.1|DQ182855.1|DQ182854.1|DQ182853.1|DQ182852.1|DQ182851.1|DQ182850.1|DQ182849.1|DQ182848.1|DQ182847.1|DQ182846.1|DQ182845.1|DQ182844.1|DQ182843.1|DQ182842.1|DQ182841.1|DQ182840.1|DQ182839.1|DQ182838.1|DQ182837.1|DQ182835.1|DQ182834.1|DQ182833.1|DQ182832.1|DQ182831.1|DQ182830.1|DQ182829.1|DQ182828.1|DQ182827.1|DQ182826.1|DQ182825.1|DQ182824.1|DQ182823.1|DQ182822.1|DQ182821.1|DQ182820.1|DQ182819.1|DQ182818.1|DQ182817.1|DQ182816.1|DQ182815.1|DQ182814.1|DQ182813.1|DQ182812.1|DQ182811.1|DQ182810.1|DQ182809.1|DQ182808.1|DQ182807.1|DQ182806.1|DQ182805.1|DQ182804.1|DQ182803.1|DQ182802.1|DQ182801.1|DQ182800.1|DQ182799.1|DQ182798.1|DQ182797.1|DQ182796.1|DQ182795.1|DQ182794.1|DQ182793.1|DQ182792.1|DQ182791.1|DQ182790.1|DQ182789.1|DQ182788.1|DQ182787.1|DQ182786.1|DQ182784.1|DQ182783.1|DQ182782.1|DQ182781.1|DQ182780.1|DQ182779.1|DQ182778.1|DQ182777.1|DQ182776.1|DQ182775.1|DQ182774.1|DQ182773.1|DQ310884.1|DQ310883.1|DQ310882.1|DQ310881.1|DQ310880.1|DQ310879.1|DQ310878.1|DQ310877.1|DQ310876.1|DQ310875.1|DQ310874.1|DQ310873.1|DQ310872.1|DQ310871.1|DQ310870.1|DQ310869.1|DQ310868.1|DQ310867.1|DQ310866.1|DQ310865.1|DQ310864.1|DQ310863.1|DQ310862.1|DQ310861.1|DQ310860.1|DQ310859.1|DQ310858.1|DQ310857.1|DQ310856.1|DQ310855.1|DQ310854.1|DQ310853.1|DQ310852.1|DQ310851.1|DQ310850.1|DQ310849.1|DQ310848.1|DQ314507.1|DQ314506.1|DQ314505.1|DQ314504.1|DQ314503.1|DQ314502.1|DQ314501.1|DQ314500.1|DQ314499.1|DQ314498.1|DQ314569.1|DQ314568.1|DQ314567.1|DQ310660.1|DQ310659.1|DQ310658.1|DQ310657.1|DQ310656.1|DQ310655.1|DQ310654.1|DQ310653.1|DQ310652.1|DQ310651.1|DQ310650.1|DQ310649.1|DQ310648.1|DQ310647.1|DQ310646.1|DQ310645.1|DQ310644.1|DQ310643.1|DQ310642.1|DQ310641.1|DQ310640.1|DQ310639.1|DQ310638.1|DQ310637.1|DQ310636.1|DQ310635.1|DQ310634.1|DQ310633.1|DQ310632.1|DQ310631.1|DQ310630.1|DQ310629.1|DQ310628.1|DQ310627.1|DQ310626.1|DQ310625.1|DQ310624.1|DQ310623.1|DQ310622.1|DQ314566.1|DQ314565.1|DQ314564.1|DQ314563.1|DQ314562.1|DQ314561.1|DQ314560.1|DQ314559.1|DQ314558.1|DQ314557.1|DQ314556.1|DQ298517.1|DQ298516.1|DQ298515.1|DQ298514.1|DQ298513.1|DQ298512.1|DQ298511.1|DQ298510.1|DQ298509.1|DQ298508.1|DQ298507.1|DQ298506.1|DQ298505.1|DQ298504.1|DQ298503.1|DQ298502.1|DQ298501.1|DQ298500.1|DQ298499.1|DQ298498.1|DQ298497.1|DQ298496.1|DQ298495.1|DQ298494.1|DQ298493.1|DQ298492.1|DQ298491.1|DQ298490.1|DQ298489.1|DQ298488.1|DQ298487.1|DQ298486.1|DQ298485.1|DQ298484.1|DQ298483.1|DQ298482.1|DQ298481.1|DQ298480.1|DQ298479.1|DQ298478.1|DQ298477.1|DQ298476.1|DQ298475.1|DQ298474.1|DQ298473.1|DQ298472.1|DQ298471.1|DQ298470.1|DQ298469.1|DQ298468.1|DQ298467.1|DQ298466.1|DQ298465.1|DQ298464.1|DQ298463.1|DQ298462.1|DQ298461.1|DQ298460.1|DQ298459.1|DQ298458.1|DQ298457.1|DQ298456.1|DQ298455.1|DQ298454.1|DQ298453.1|DQ298452.1|DQ298451.1|DQ305086.1|DQ305085.1|DQ305084.1|DQ305083.1|DQ305082.1|DQ305081.1|DQ305080.1|DQ305079.1|DQ305078.1|DQ305077.1|DQ305076.1|DQ305075.1|DQ305074.1|DQ305073.1|DQ305072.1|DQ310724.1|DQ310723.1|DQ310722.1|DQ323670.1|DQ323669.1|DQ323668.1|DQ323667.1|DQ323666.1|DQ323665.1|DQ311640.1|DQ307663.1|DQ307662.1|DQ307661.1|DQ307660.1|DQ307659.1|DQ307658.1|DQ307657.1|DQ307656.1|DQ307655.1|DQ307654.1|DQ307653.1|DQ307652.1|DQ079972.1|DQ079971.1|DQ079970.1|DQ079969.1|DQ079968.1|DQ079967.1|DQ079966.1|DQ079965.1|DQ079964.1|DQ079963.1|DQ079962.1|DQ079961.1|DQ309437.1|DQ313376.1|DQ313375.1|DQ313374.1|DQ313373.1|DQ313372.1|DQ313371.1|DQ313370.1|DQ313369.1|DQ313368.1|DQ313367.1|DQ313366.1|DQ313365.1|DQ313364.1|DQ313363.1|DQ313362.1|DQ313361.1|DQ313360.1|DQ313359.1|DQ313358.1|DQ313357.1|DQ313356.1|DQ313355.1|DQ313354.1|DQ313353.1|DQ313352.1|DQ313351.1|DQ313350.1|DQ313349.1|DQ313348.1|DQ313347.1|DQ313346.1|DQ313345.1|DQ313344.1|DQ313343.1|DQ313342.1|DQ313341.1|DQ313340.1|DQ313339.1|DQ313338.1|DQ313337.1|DQ313336.1|DQ313335.1|DQ313334.1|DQ313333.1|DQ313332.1|DQ309274.1|DQ309273.1|DQ309272.1|DQ309271.1|DQ309270.1|DQ309269.1|DQ309268.1|DQ309267.1|DQ309266.1|DQ309265.1|DQ309264.1|DQ309263.1|DQ249083.1|DQ249082.1|DQ249081.1|DQ249080.1|DQ249079.1|DQ249078.1|DQ249077.1|DQ249076.1|DQ249075.1|DQ249074.1|DQ249073.1|DQ305144.1|DQ305143.1|DQ305142.1|DQ305141.1|DQ305140.1|DQ305139.1|DQ305138.1|DQ305137.1|DQ305136.1|DQ305135.1|DQ305134.1|DQ305133.1|DQ305132.1|DQ305131.1|DQ305130.1|DQ305129.1|DQ305128.1|DQ305127.1|DQ305126.1|DQ305125.1|DQ305124.1|DQ305123.1|DQ305122.1|DQ308529.1|DQ308528.1|DQ308527.1|DQ308526.1|DQ308525.1|DQ308524.1|DQ308523.1|DQ308522.1|DQ308521.1|DQ308520.1|DQ308519.1|DQ308518.1|DQ308517.1|DQ308516.1|DQ308515.1|DQ308514.1|DQ308513.1|DQ308512.1|DQ308511.1|DQ308510.1|DQ308509.1|DQ308508.1|DQ308507.1|DQ308506.1|DQ308505.1|DQ308504.1|DQ308503.1|DQ308502.1|DQ308501.1|DQ308500.1|DQ308499.1|DQ308498.1|DQ308497.1|DQ308496.1|DQ308495.1|DQ308494.1|DQ308493.1|DQ308492.1|DQ308491.1|DQ308490.1|DQ308489.1|DQ308488.1|DQ308487.1|DQ308486.1|DQ308485.1|DQ308484.1|DQ308483.1|DQ308482.1|DQ308481.1|DQ308480.1|DQ308479.1|DQ308478.1|DQ308477.1|DQ308476.1|DQ308475.1|DQ308474.1|DQ308473.1|DQ308472.1|DQ308471.1|DQ308470.1|DQ308469.1|DQ308468.1|DQ308467.1|DQ308466.1|DQ308465.1|DQ302947.1|DQ302946.1|DQ299039.1|DQ299038.1|DQ299037.1|DQ299036.1|DQ299035.1|DQ299034.1|DQ299033.1|DQ299032.1|DQ299031.1|DQ299030.1|DQ299029.1|DQ299028.1|DQ299027.1|DQ299026.1|DQ299025.1|DQ299024.1|DQ299023.1|DQ299022.1|DQ299021.1|DQ299020.1|DQ299019.1|DQ299018.1|DQ299017.1|DQ299016.1|DQ299015.1|DQ299014.1|DQ299013.1|DQ299012.1|DQ299011.1|DQ299010.1|DQ299009.1|DQ299008.1|DQ299007.1|DQ299006.1|DQ299005.1|DQ299004.1|DQ299003.1|DQ299002.1|DQ299001.1|DQ299000.1|DQ298999.1|DQ298998.1|DQ298997.1|DQ298996.1|DQ298995.1|DQ298994.1|DQ298993.1|DQ298992.1|DQ298991.1|DQ298990.1|DQ298989.1|DQ298988.1|DQ298987.1|DQ298986.1|DQ298985.1|DQ298984.1|DQ298983.1|DQ298982.1|DQ298981.1|DQ298980.1|DQ298979.1|DQ298978.1|DQ298977.1|DQ298976.1|DQ298975.1|DQ298974.1|DQ298973.1|DQ298972.1|DQ298971.1|DQ298970.1|DQ298969.1|DQ298968.1|DQ298967.1|DQ298966.1|DQ298965.1|DQ298964.1|DQ298963.1|DQ298962.1|DQ298961.1|DQ298960.1|DQ298959.1|DQ298958.1|DQ298957.1|DQ298956.1|DQ298955.1|DQ298954.1|DQ298953.1|DQ298952.1|DQ298951.1|DQ298950.1|DQ298949.1|DQ298948.1|DQ298947.1|DQ298946.1|DQ298945.1|DQ298944.1|DQ300255.1|DQ300254.1|DQ300253.1|DQ300252.1|DQ300251.1|DQ300250.1|DQ300249.1|DQ300248.1|DQ300247.1|DQ300246.1|DQ300245.1|DQ300244.1|DQ300243.1|DQ300242.1|DQ300241.1|DQ300240.1|DQ300239.1|DQ300238.1|DQ300237.1|DQ300236.1|DQ300235.1|DQ300234.1|DQ300233.1|DQ300232.1|DQ300231.1|DQ300230.1|DQ300229.1|DQ300228.1|DQ300227.1|DQ300226.1|DQ300225.1|DQ300224.1|DQ300223.1|DQ300222.1|DQ300221.1|DQ300220.1|DQ300219.1|DQ300218.1|DQ300217.1|DQ300216.1|DQ300215.1|DQ300214.1|DQ300213.1|DQ300212.1|DQ300211.1|DQ300210.1|DQ300209.1|DQ300208.1|DQ297549.1|DQ297548.1|DQ297547.1|DQ297546.1|DQ297545.1|DQ297544.1|DQ297543.1|DQ297542.1|DQ297541.1|DQ297540.1|DQ297539.1|DQ297538.1|DQ297537.1|DQ297536.1|DQ297535.1|DQ297534.1|DQ297533.1|DQ297532.1|DQ297531.1|DQ297530.1|DQ297529.1|DQ297528.1|DQ297527.1|DQ297526.1|DQ297525.1|DQ297524.1|DQ297523.1|DQ297522.1|DQ297521.1|DQ297520.1|DQ297519.1|DQ297518.1|DQ297517.1|DQ297516.1|DQ297515.1|DQ297514.1|DQ297513.1|DQ297512.1|DQ297511.1|DQ297510.1|DQ297509.1|DQ297508.1|DQ297507.1|DQ298244.1|DQ298243.1|DQ298242.1|DQ298241.1|DQ298240.1|DQ298239.1|DQ298238.1|DQ298237.1|DQ298236.1|DQ298235.1|DQ298234.1|DQ298233.1|DQ298232.1|DQ298231.1|DQ298230.1|DQ298229.1|DQ298228.1|DQ298227.1|DQ298226.1|DQ298225.1|DQ298224.1|DQ298223.1|DQ298222.1|DQ298221.1|DQ298220.1|DQ298219.1|DQ298218.1|DQ298217.1|DQ298216.1|DQ298215.1|DQ298214.1|DQ298213.1|DQ298212.1|DQ298211.1|DQ298210.1|DQ298209.1|DQ309769.1|DQ309768.1|DQ309767.1|DQ267670.1|DQ267669.1|DQ267668.1|DQ267667.1|DQ267666.1|DQ267665.1|DQ267664.1|DQ267663.1|DQ267662.1|DQ267661.1|DQ267660.1|DQ267659.1|DQ267658.1|DQ267657.1|DQ267656.1|DQ267655.1|DQ267654.1|DQ267653.1|DQ267652.1|DQ267651.1|DQ267650.1|DQ267649.1|DQ267648.1|DQ267647.1|DQ267646.1|DQ267645.1|DQ267644.1|DQ267643.1|DQ267642.1|DQ267641.1|DQ267640.1|DQ267639.1|DQ267638.1|DQ267637.1|DQ267636.1|DQ272383.1|DQ272382.1|DQ272381.1|DQ272380.1|DQ272379.1|DQ272378.1|DQ272377.1|DQ272376.1|DQ272375.1|DQ272374.1|DQ272373.1|DQ272372.1|DQ272371.1|DQ272370.1|DQ272369.1|DQ272368.1|DQ272367.1|DQ272366.1|DQ272365.1|DQ272364.1|DQ272363.1|DQ272362.1|DQ272361.1|DQ272360.1|DQ272359.1|DQ228070.1|DQ228069.1|DQ228068.1|DQ228067.1|DQ228066.1|DQ228065.1|DQ228064.1|DQ228063.1|DQ228062.1|DQ228061.1|DQ228060.1|DQ228059.1|DQ228058.1|DQ228057.1|DQ228056.1|DQ228055.1|DQ228054.1|DQ228053.1|DQ228052.1|DQ228051.1|DQ228050.1|DQ228049.1|DQ228048.1|DQ228047.1|DQ228046.1|DQ228045.1|DQ228044.1|DQ228043.1|DQ228042.1|DQ228041.1|DQ228040.1|DQ228039.1|DQ228038.1|DQ228037.1|DQ228036.1|DQ228035.1|DQ228034.1|DQ228033.1|DQ228032.1|DQ228031.1|DQ228030.1|DQ228029.1|DQ228028.1|DQ228027.1|DQ228026.1|DQ228025.1|DQ228024.1|DQ228023.1|DQ228022.1|DQ228021.1|DQ228020.1|DQ228019.1|DQ228018.1|DQ228017.1|DQ228016.1|DQ228015.1|DQ228014.1|DQ228013.1|DQ228012.1|DQ228011.1|DQ228010.1|DQ228009.1|DQ228008.1|DQ228007.1|DQ228006.1|DQ285545.1|DQ285544.1|DQ285543.1|DQ285542.1|DQ285406.1|DQ285405.1|DQ285404.1|DQ285403.1|DQ285402.1|DQ285401.1|DQ285400.1|DQ285399.1|DQ285398.1|DQ285397.1|DQ285396.1|DQ285395.1|DQ285394.1|DQ285393.1|DQ285392.1|DQ285391.1|DQ285390.1|DQ285389.1|DQ285388.1|DQ285387.1|DQ285386.1|DQ285385.1|DQ285384.1|DQ285383.1|DQ285382.1|DQ285381.1|DQ285380.1|DQ285379.1|DQ285378.1|DQ285377.1|DQ285376.1|DQ285375.1|DQ285374.1|DQ285373.1|DQ285372.1|DQ285371.1|DQ285370.1|DQ285369.1|DQ285368.1|DQ285367.1|DQ285366.1|DQ285365.1|DQ285364.1|DQ285363.1|DQ285362.1|DQ285361.1|DQ285360.1|DQ285359.1|DQ285358.1|DQ285357.1|DQ285356.1|DQ285355.1|DQ285354.1|DQ285353.1|DQ247746.1|DQ247745.1|DQ247744.1|DQ247743.1|DQ247742.1|DQ247741.1|DQ247740.1|DQ247739.1|DQ247738.1|DQ247737.1|DQ247736.1|DQ247735.1|DQ247734.1|DQ247733.1|DQ247732.1|DQ247731.1|DQ247730.1|DQ247729.1|DQ247728.1|DQ247727.1|DQ133905.1|DQ133897.1|DQ270486.1|DQ270485.1|DQ270484.1|DQ270483.1|DQ270482.1|DQ270481.1|DQ270480.1|DQ270479.1|DQ270478.1|DQ270477.1|DQ270476.1|DQ270475.1|DQ270474.1|DQ270473.1|DQ270472.1|DQ270471.1|DQ270470.1|DQ270469.1|DQ270468.1|DQ270467.1|DQ270466.1|DQ270465.1|DQ270464.1|DQ270463.1|DQ270462.1|DQ270461.1|DQ270460.1|DQ270459.1|DQ270458.1|DQ270457.1|DQ270456.1|DQ288842.1|DQ284985.1|DQ295777.1|DQ295776.1|DQ295775.1|DQ295774.1|DQ295773.1|DQ295772.1|DQ295771.1|DQ295770.1|DQ295769.1|DQ295768.1|DQ295767.1|DQ295766.1|DQ295765.1|DQ295764.1|DQ295763.1|DQ295762.1|DQ295761.1|DQ295760.1|DQ295759.1|DQ295758.1|DQ295757.1|DQ295756.1|DQ295755.1|DQ295754.1|DQ295753.1|DQ295752.1|DQ295751.1|DQ295750.1|DQ295749.1|DQ295748.1|DQ247767.1|DQ247766.1|DQ247765.1|DQ247764.1|DQ247763.1|DQ247762.1|DQ247761.1|DQ247760.1|DQ247759.1|DQ247758.1|DQ247757.1|DQ247756.1|DQ247755.1|DQ247754.1|DQ247753.1|DQ247752.1|DQ247751.1|DQ247750.1|DQ247749.1|DQ247748.1|DQ247747.1|DQ279747.1|DQ279746.1|DQ279745.1|DQ279744.1|DQ279743.1|DQ279742.1|DQ279741.1|DQ275311.1|DQ275310.1|DQ275309.1|DQ275308.1|DQ275307.1|DQ275306.1|DQ275305.1|DQ275304.1|DQ275303.1|DQ275302.1|DQ275301.1|DQ275300.1|DQ275299.1|DQ275298.1|DQ275297.1|DQ275296.1|DQ163065.1|DQ163064.1|DQ163063.1|DQ163062.1|DQ163061.1|DQ163060.1|DQ163059.1|DQ093531.1|DQ093530.1|DQ093529.1|DQ093528.1|DQ093527.1|DQ093526.1|DQ093525.1|DQ093524.1|DQ093523.1|DQ093522.1|DQ093521.1|DQ093520.1|DQ093519.1|DQ093518.1|DQ093517.1|DQ093516.1|DQ093515.1|DQ266502.1|DQ266501.1|DQ266500.1|DQ266499.1|DQ266498.1|DQ266497.1|DQ266496.1|DQ266495.1|DQ266494.1|DQ266493.1|DQ266492.1|DQ251077.1|DQ251076.1|DQ251075.1|DQ251074.1|DQ251073.1|DQ251072.1|DQ251071.1|DQ251070.1|DQ251069.1|DQ251068.1|DQ251067.1|DQ251066.1|DQ251065.1|DQ251064.1|DQ251063.1|DQ251062.1|DQ251061.1|DQ251060.1|DQ251059.1|DQ251058.1|DQ251057.1|DQ251056.1|DQ251055.1|DQ251054.1|DQ251053.1|DQ251052.1|DQ233591.1|DQ233590.1|DQ233589.1|DQ233588.1|DQ233587.1|DQ233586.1|DQ233585.1|DQ233584.1|DQ233583.1|DQ233582.1|DQ233581.1|DQ233580.1|DQ233579.1|DQ233578.1|DQ233577.1|DQ233576.1|DQ233575.1|DQ233574.1|DQ233573.1|DQ233572.1|DQ233571.1|DQ233570.1|DQ233569.1|DQ233568.1|DQ233567.1|DQ233566.1|DQ233565.1|DQ233564.1|DQ233563.1|DQ233562.1|DQ233561.1|DQ233560.1|DQ233559.1|DQ233558.1|DQ233557.1|DQ233556.1|DQ233555.1|DQ233554.1|DQ233553.1|DQ233552.1|DQ233551.1|DQ233550.1|DQ233549.1|DQ233548.1|DQ233547.1|DQ233546.1|DQ233545.1|DQ233544.1|DQ233543.1|DQ233542.1|DQ233541.1|DQ233540.1|DQ233539.1|DQ233538.1|DQ233537.1|DQ233536.1|DQ233535.1|DQ233534.1|DQ233533.1|DQ233532.1|DQ233531.1|DQ233530.1|DQ233529.1|DQ233528.1|DQ233527.1|DQ233526.1|DQ233525.1|DQ233524.1|DQ233523.1|DQ233522.1|DQ233521.1|DQ233520.1|DQ233519.1|DQ233518.1|DQ233517.1|DQ233516.1|DQ233515.1|DQ233514.1|DQ233513.1|DQ233512.1|DQ233511.1|DQ233510.1|DQ233509.1|DQ233508.1|DQ233507.1|DQ233506.1|DQ233505.1|DQ264395.1|DQ264394.1|DQ264393.1|DQ264392.1|DQ269479.1|DQ250380.1|DQ250379.1|DQ250378.1|DQ250377.1|DQ250376.1|DQ250375.1|DQ250374.1|DQ250373.1|DQ250372.1|DQ250371.1|DQ250370.1|DQ250369.1|DQ250368.1|DQ250367.1|DQ250366.1|DQ250365.1|DQ250364.1|DQ250363.1|DQ250362.1|DQ250361.1|DQ250360.1|DQ250359.1|DQ250358.1|DQ250357.1|DQ250356.1|DQ250355.1|DQ250354.1|DQ250353.1|DQ250352.1|DQ250351.1|DQ250350.1|DQ250349.1|DQ250348.1|DQ250347.1|DQ250346.1|DQ250345.1|DQ250344.1|DQ250343.1|DQ250342.1|DQ250341.1|DQ250340.1|DQ250339.1|DQ250338.1|DQ250337.1|DQ250336.1|DQ250335.1|DQ250334.1|DQ250333.1|DQ250332.1|DQ250331.1|DQ250330.1|DQ250329.1|DQ250328.1|DQ250327.1|DQ241989.1|DQ241988.1|DQ241987.1|DQ241986.1|DQ241985.1|DQ241984.1|DQ241983.1|DQ241982.1|DQ241981.1|DQ241980.1|DQ241979.1|DQ241978.1|DQ241977.1|DQ241976.1|DQ241975.1|DQ241974.1|DQ241973.1|DQ241972.1|DQ241971.1|DQ241970.1|DQ241969.1|DQ241968.1|DQ241967.1|DQ241966.1|DQ241965.1|DQ241964.1|DQ241963.1|DQ241962.1|DQ241961.1|DQ241960.1|DQ241959.1|DQ241958.1|DQ241957.1|DQ241956.1|DQ241955.1|DQ241954.1|DQ241953.1|DQ241952.1|DQ241951.1|DQ241950.1|DQ241949.1|DQ241948.1|DQ241947.1|DQ241946.1|DQ241945.1|DQ241944.1|DQ241943.1|DQ241942.1|DQ241941.1|DQ241940.1|DQ241939.1|DQ241938.1|DQ241937.1|DQ241936.1|DQ241935.1|DQ241934.1|DQ241933.1|DQ241932.1|DQ241931.1|DQ241930.1|DQ241929.1|DQ241928.1|DQ241927.1|DQ241926.1|DQ241925.1|DQ241924.1|DQ241923.1|DQ241922.1|DQ241921.1|DQ241920.1|DQ241919.1|DQ241918.1|DQ241917.1|DQ241916.1|DQ241915.1|DQ241914.1|DQ241913.1|DQ241912.1|DQ241911.1|DQ241910.1|DQ241909.1|DQ241908.1|DQ241907.1|DQ241906.1|DQ241905.1|DQ241904.1|DQ241903.1|DQ241902.1|DQ241901.1|DQ241900.1|DQ241899.1|DQ241898.1|DQ241897.1|DQ241896.1|DQ241895.1|DQ241894.1|DQ241893.1|DQ241892.1|DQ241891.1|DQ241890.1|DQ241889.1|DQ241888.1|DQ241887.1|DQ241886.1|DQ241885.1|DQ241884.1|DQ241883.1|DQ241882.1|DQ241881.1|DQ241880.1|DQ241879.1|DQ241878.1|DQ241877.1|DQ241876.1|DQ241875.1|DQ241874.1|DQ241873.1|DQ241872.1|DQ241871.1|DQ241870.1|DQ241869.1|DQ241868.1|DQ241867.1|DQ241866.1|DQ241865.1|DQ205573.1|DQ205572.1|DQ205571.1|DQ205570.1|DQ205568.1|DQ205569.1|DQ205567.1|DQ205566.1|DQ205565.1|DQ205564.1|DQ205563.1|DQ205562.1|DQ205561.1|DQ205560.1|DQ205559.1|DQ205558.1|DQ205557.1|DQ205556.1|DQ205555.1|DQ205554.1|DQ205553.1|DQ205552.1|DQ205551.1|DQ205550.1|DQ205549.1|DQ205548.1|DQ205547.1|DQ205546.1|DQ205545.1|DQ205544.1|DQ205543.1|DQ205542.1|DQ205541.1|DQ205540.1|DQ205539.1|DQ230130.1|DQ230129.1|DQ230128.1|DQ230127.1|DQ230126.1|DQ230125.1|DQ230124.1|DQ230123.1|DQ230122.1|DQ230121.1|DQ230120.1|DQ230119.1|DQ230118.1|DQ230117.1|DQ230116.1|DQ230115.1|DQ230114.1|DQ230113.1|DQ230112.1|DQ230111.1|DQ230110.1|DQ230109.1|DQ230108.1|DQ230107.1|DQ230106.1|DQ230105.1|DQ230104.1|DQ230103.1|DQ230102.1|DQ230101.1|DQ230100.1|DQ230099.1|DQ230098.1|DQ230097.1|DQ227635.1|DQ227634.1|DQ227633.1|DQ227632.1|DQ227631.1|DQ227630.1|DQ227629.1|DQ227628.1|DQ227627.1|DQ227626.1|DQ227625.1|DQ227624.1|DQ227623.1|DQ227622.1|DQ227621.1|DQ227620.1|DQ227619.1|DQ227654.1|DQ227653.1|DQ227652.1|DQ227651.1|DQ227650.1|DQ227649.1|DQ227648.1|DQ227647.1|DQ227646.1|DQ227645.1|DQ227644.1|DQ227643.1|DQ227642.1|DQ227641.1|DQ227640.1|DQ227639.1|DQ227638.1|DQ227637.1|DQ227636.1|DQ267418.1|DQ267417.1|DQ267416.1|DQ267415.1|DQ267414.1|DQ267413.1|DQ267412.1|DQ267411.1|DQ267410.1|DQ267409.1|DQ267408.1|DQ267407.1|DQ267406.1|DQ267405.1|DQ267404.1|DQ267403.1|DQ267402.1|DQ267401.1|DQ267400.1|DQ267399.1|DQ267398.1|DQ267397.1|DQ267396.1|DQ267395.1|DQ267394.1|DQ267393.1|DQ267392.1|DQ267391.1|DQ267390.1|DQ267389.1|DQ267388.1|DQ267387.1|DQ267386.1|DQ267385.1|DQ267384.1|DQ267383.1|DQ267382.1|DQ267381.1|DQ267380.1|DQ267379.1|DQ267378.1|DQ267377.1|DQ267376.1|DQ267375.1|DQ267374.1|DQ267373.1|DQ267372.1|DQ267371.1|DQ267370.1|DQ267369.1|DQ267368.1|DQ267367.1|DQ267366.1|DQ267365.1|DQ267364.1|DQ267363.1|DQ267362.1|DQ267361.1|DQ267360.1|DQ267359.1|DQ267358.1|DQ267357.1|DQ267356.1|DQ267355.1|DQ267354.1|DQ267353.1|DQ267352.1|DQ267351.1|DQ267350.1|DQ267349.1|DQ267348.1|DQ267347.1|DQ267346.1|DQ267345.1|DQ267344.1|DQ267343.1|DQ267342.1|DQ267341.1|DQ267340.1|DQ267339.1|DQ267338.1|DQ267337.1|DQ267336.1|DQ267335.1|DQ267334.1|DQ267333.1|DQ267332.1|DQ267331.1|DQ267330.1|DQ267329.1|DQ267328.1|DQ267327.1|DQ267326.1|DQ267325.1|DQ267324.1|DQ267323.1|DQ267322.1|DQ267321.1|DQ267320.1|DQ267319.1|DQ267318.1|DQ267317.1|DQ267316.1|DQ267315.1|DQ267314.1|DQ267313.1|DQ267312.1|DQ267311.1|DQ267310.1|DQ267309.1|DQ267308.1|DQ267307.1|DQ267306.1|DQ267305.1|DQ267304.1|DQ267303.1|DQ267302.1|DQ267301.1|DQ267300.1|DQ267299.1|DQ267298.1|DQ267297.1|DQ267296.1|DQ267295.1|DQ267294.1|DQ267293.1|DQ267292.1|DQ267291.1|DQ267290.1|DQ267289.1|DQ267288.1|DQ267287.1|DQ267286.1|DQ267285.1|DQ267284.1|DQ267283.1|DQ267282.1|DQ267281.1|DQ267280.1|DQ267279.1|DQ267278.1|DQ267277.1|DQ267276.1|DQ267275.1|DQ267274.1|DQ267273.1|DQ267272.1|DQ267271.1|DQ267270.1|DQ267269.1|DQ267268.1|DQ267267.1|DQ267266.1|DQ267265.1|DQ267264.1|DQ267263.1|DQ267262.1|DQ267261.1|DQ231040.1|DQ231039.1|DQ200172.1|DQ200171.1|DQ200170.1|DQ200169.1|DQ200168.1|DQ200167.1|DQ200166.1|DQ200165.1|DQ200164.1|DQ200163.1|DQ200162.1|DQ200161.1|DQ200160.1|DQ200159.1|DQ200158.1|DQ200157.1|DQ200156.1|DQ200155.1|DQ200154.1|DQ200153.1|DQ200152.1|DQ200151.1|DQ195263.1|DQ133904.1|DQ133903.1|DQ133902.1|DQ133901.1|DQ133900.1|DQ133899.1|DQ133896.1|DQ176316.1|DQ176315.1|DQ176314.1|DQ176313.1|DQ176312.1|DQ176311.1|DQ176310.1|DQ176309.1|DQ176308.1|DQ176307.1|DQ176306.1|DQ176305.1|DQ176304.1|DQ176303.1|DQ176302.1|DQ176301.1|DQ176300.1|DQ176299.1|DQ176298.1|DQ176297.1|DQ176296.1|DQ176295.1|DQ176294.1|DQ176293.1|DQ176292.1|DQ176291.1|DQ176290.1|DQ176289.1|DQ176288.1|DQ176287.1|DQ176286.1|DQ176285.1|DQ176284.1|DQ176283.1|DQ176282.1|DQ176281.1|DQ176280.1|DQ176279.1|DQ176278.1|DQ176277.1|DQ176276.1|DQ176275.1|DQ176274.1|DQ176273.1|DQ176272.1|DQ176271.1|DQ176270.1|DQ176269.1|DQ176268.1|DQ176267.1|DQ176266.1|DQ176265.1|DQ176264.1|DQ176263.1|DQ176262.1|DQ176261.1|DQ176260.1|DQ176259.1|DQ176258.1|DQ176257.1|DQ176256.1|DQ176255.1|DQ176254.1|DQ176253.1|DQ176252.1|DQ176251.1|DQ176250.1|DQ176249.1|DQ176248.1|DQ176247.1|DQ176246.1|DQ176245.1|DQ176244.1|DQ176243.1|DQ176242.1|DQ176241.1|DQ176240.1|DQ176239.1|DQ176238.1|DQ176237.1|DQ176236.1|DQ176235.1|DQ176234.1|DQ176233.1|DQ176232.1|DQ176231.1|DQ176230.1|DQ176229.1|DQ176228.1|DQ176227.1|DQ176226.1|DQ176225.1|DQ176224.1|DQ176223.1|DQ176222.1|DQ176221.1|DQ176220.1|DQ176219.1|DQ176218.1|DQ176217.1|DQ176216.1|DQ176215.1|DQ176214.1|DQ176213.1|DQ176212.1|DQ176211.1|DQ176210.1|DQ176209.1|DQ176208.1|DQ176207.1|DQ176206.1|DQ176205.1|DQ176204.1|DQ176203.1|DQ176202.1|DQ176201.1|DQ176200.1|DQ176199.1|DQ176198.1|DQ176197.1|DQ176196.1|DQ176195.1|DQ176194.1|DQ176193.1|DQ176192.1|DQ176191.1|DQ176190.1|DQ176189.1|DQ176188.1|DQ176187.1|DQ176186.1|DQ176185.1|DQ176184.1|DQ176183.1|DQ176182.1|DQ176181.1|DQ176180.1|DQ176179.1|DQ176178.1|DQ176177.1|DQ176176.1|DQ176175.1|DQ176174.1|DQ176173.1|DQ176172.1|DQ176171.1|DQ176170.1|DQ176169.1|DQ176168.1|DQ176167.1|DQ176166.1|DQ176165.1|DQ176164.1|DQ176163.1|DQ176162.1|DQ176161.1|DQ176160.1|DQ176159.1|DQ176158.1|DQ176157.1|DQ176156.1|DQ176155.1|DQ176154.1|DQ176153.1|DQ176152.1|DQ176151.1|DQ176150.1|DQ176149.1|DQ176148.1|DQ176147.1|DQ176146.1|DQ176145.1|DQ176144.1|DQ176143.1|DQ176142.1|DQ176141.1|DQ176140.1|DQ176139.1|DQ176138.1|DQ176137.1|DQ176136.1|DQ176135.1|DQ176134.1|DQ176133.1|DQ176132.1|DQ176131.1|DQ176130.1|DQ176129.1|DQ176128.1|DQ176127.1|DQ176126.1|DQ176125.1|DQ176124.1|DQ176123.1|DQ176122.1|DQ176121.1|DQ176120.1|DQ176119.1|DQ176118.1|DQ176117.1|DQ176116.1|DQ176115.1|DQ176114.1|DQ176113.1|DQ176112.1|DQ176111.1|DQ176110.1|DQ176109.1|DQ176108.1|DQ176107.1|DQ176106.1|DQ176105.1|DQ176104.1|DQ176103.1|DQ176102.1|DQ176101.1|DQ176100.1|DQ176099.1|DQ176098.1|DQ176097.1|DQ176096.1|DQ176095.1|DQ176094.1|DQ176093.1|DQ176092.1|DQ176091.1|DQ176090.1|DQ176089.1|DQ176088.1|DQ176087.1|DQ176086.1|DQ176085.1|DQ176084.1|DQ176083.1|DQ176082.1|DQ176081.1|DQ176080.1|DQ176079.1|DQ176078.1|DQ176077.1|DQ176076.1|DQ176075.1|DQ176074.1|DQ176073.1|DQ176072.1|DQ176071.1|DQ176070.1|DQ176069.1|DQ176068.1|DQ176067.1|DQ176066.1|DQ176065.1|DQ176064.1|DQ176063.1|DQ176062.1|DQ176061.1|DQ176060.1|DQ176059.1|DQ176058.1|DQ176057.1|DQ176056.1|DQ176055.1|DQ176054.1|DQ176053.1|DQ176052.1|DQ176051.1|DQ176050.1|DQ176049.1|DQ147516.1|DQ147515.1|DQ147514.1|DQ147513.1|DQ147512.1|DQ147511.1|DQ147510.1|DQ147509.1|DQ147508.1|DQ147507.1|DQ147506.1|DQ147505.1|DQ147504.1|DQ147503.1|DQ147502.1|DQ147501.1|DQ147500.1|DQ147499.1|DQ147498.1|DQ147497.1|DQ147496.1|DQ147495.1|DQ147494.1|DQ147493.1|DQ147492.1|DQ147491.1|DQ147490.1|DQ147489.1|DQ147488.1|DQ147487.1|DQ147486.1|DQ147485.1|DQ147484.1|DQ147483.1|DQ147482.1|DQ147481.1|DQ147480.1|DQ147479.1|DQ147478.1|DQ147477.1|DQ147476.1|DQ147475.1|DQ147474.1|DQ147473.1|DQ147472.1|DQ147471.1|DQ147470.1|DQ147469.1|DQ147468.1|DQ147467.1|DQ147466.1|DQ147465.1|DQ147464.1|DQ147463.1|DQ147462.1|DQ147461.1|DQ147460.1|DQ147459.1|DQ147458.1|DQ147457.1|DQ147456.1|DQ147455.1|DQ147454.1|DQ147453.1|DQ147452.1|DQ147451.1|DQ147450.1|DQ147449.1|DQ147448.1|DQ147447.1|DQ147446.1|DQ147445.1|DQ147444.1|DQ147443.1|DQ147442.1|DQ147441.1|DQ147440.1|DQ147439.1|DQ147438.1|DQ147437.1|DQ147436.1|DQ147435.1|DQ147434.1|DQ147433.1|DQ147432.1|DQ147431.1|DQ147430.1|DQ147429.1|DQ147428.1|DQ147427.1|DQ147426.1|DQ147425.1|DQ147424.1|DQ147423.1|DQ147422.1|DQ147421.1|DQ147420.1|DQ147419.1|DQ147418.1|DQ147417.1|DQ147416.1|DQ147415.1|DQ147414.1|DQ147413.1|DQ147412.1|DQ147363.1|DQ147362.1|DQ147361.1|DQ147360.1|DQ147359.1|DQ147358.1|DQ147357.1|DQ147356.1|DQ147355.1|DQ147354.1|DQ147353.1|DQ147352.1|DQ147351.1|DQ147350.1|DQ147349.1|DQ147348.1|DQ147347.1|DQ147346.1|DQ147345.1|DQ147344.1|DQ147343.1|DQ147342.1|DQ147341.1|DQ147340.1|DQ147339.1|DQ147338.1|DQ147337.1|DQ147336.1|DQ147335.1|DQ147334.1|DQ147333.1|DQ147332.1|DQ147331.1|DQ147330.1|DQ147329.1|DQ147328.1|DQ147327.1|DQ147326.1|DQ147325.1|DQ147324.1|DQ147323.1|DQ147322.1|DQ147321.1|DQ147320.1|DQ147319.1|DQ147318.1|DQ147317.1|DQ147316.1|DQ147315.1|DQ147314.1|DQ147313.1|DQ147312.1|DQ147311.1|DQ147310.1|DQ147309.1|DQ147308.1|DQ147307.1|DQ147306.1|DQ147305.1|DQ147304.1|DQ147303.1|DQ147302.1|DQ147301.1|DQ147300.1|DQ147299.1|DQ147298.1|DQ147297.1|DQ147296.1|DQ147295.1|DQ147294.1|DQ147293.1|DQ147292.1|DQ147291.1|DQ147290.1|DQ147289.1|DQ167181.1|DQ167180.1|DQ167179.1|DQ167178.1|DQ167177.1|DQ167176.1|DQ167175.1|DQ167174.1|DQ167173.1|DQ167172.1|DQ167171.1|DQ167170.1|DQ167169.1|DQ167168.1|DQ167167.1|AY443792.2|DQ241506.1|DQ238219.1|DQ155301.2|DQ168140.2|DQ242491.1|DQ242490.1|DQ212857.1|DQ212856.1|DQ212855.1|DQ212854.1|DQ212853.1|DQ212852.1|DQ212851.1|DQ212850.1|DQ212849.1|DQ212848.1|DQ212847.1|DQ212846.1|DQ212845.1|DQ212844.1|DQ212843.1|DQ212842.1|DQ212841.1|DQ212840.1|DQ212839.1|DQ212838.1|DQ212837.1|DQ212836.1|DQ212835.1|DQ212834.1|DQ212833.1|DQ212832.1|DQ212831.1|DQ212830.1|DQ212829.1|DQ212828.1|DQ212827.1|DQ212826.1|DQ212825.1|DQ212824.1|DQ212823.1|DQ212822.1|DQ212821.1|DQ212820.1|DQ212819.1|DQ212818.1|DQ212817.1|DQ212816.1|DQ212815.1|DQ212814.1|DQ212813.1|DQ212812.1|DQ212811.1|DQ212810.1|DQ212809.1|DQ212808.1|DQ212807.1|DQ212806.1|DQ212805.1|DQ212804.1|DQ212803.1|DQ212802.1|DQ212801.1|DQ212800.1|DQ212799.1|DQ212798.1|DQ212797.1|DQ212796.1|DQ212795.1|DQ195528.1|DQ220726.1|DQ220725.1|DQ220724.1|DQ217767.1|DQ217766.1|DQ217765.1|DQ217764.1|DQ217763.1|DQ217762.1|DQ217761.1|DQ217760.1|DQ217759.1|DQ217758.1|DQ217757.1|DQ217756.1|DQ217755.1|DQ205135.1|DQ205134.1|DQ205133.1|DQ205132.1|DQ205131.1|DQ205130.1|DQ205129.1|DQ205128.1|DQ205127.1|DQ205126.1|DQ205125.1|DQ205124.1|DQ205123.1|DQ205122.1|DQ205121.1|DQ205120.1|DQ205119.1|DQ205118.1|DQ205117.1|DQ205116.1|DQ205115.1|DQ205114.1|DQ205113.1|DQ205112.1|DQ205111.1|DQ205110.1|DQ205109.1|DQ205108.1|DQ205107.1|DQ205106.1|DQ205105.1|DQ205104.1|DQ205103.1|DQ205102.1|DQ205101.1|DQ231238.1|DQ231237.1|DQ231236.1|DQ231235.1|DQ231234.1|DQ231233.1|DQ231232.1|DQ231231.1|DQ231230.1|DQ231229.1|DQ231228.1|DQ231227.1|DQ231226.1|DQ231225.1|DQ231224.1|DQ231223.1|DQ231222.1|DQ231221.1|DQ231220.1|DQ231219.1|DQ231218.1|DQ231217.1|DQ231216.1|DQ231215.1|DQ231214.1|DQ231213.1|DQ231212.1|DQ231211.1|DQ231210.1|DQ231209.1|DQ231208.1|DQ231207.1|DQ231206.1|DQ231205.1|DQ231204.1|DQ231203.1|DQ231202.1|DQ231201.1|DQ231200.1|DQ231199.1|DQ231198.1|DQ231197.1|DQ231196.1|DQ231195.1|DQ231194.1|DQ231193.1|DQ231192.1|DQ231191.1|DQ231190.1|DQ231189.1|DQ231188.1|DQ231187.1|DQ231186.1|DQ231185.1|DQ231184.1|DQ231183.1|DQ231182.1|DQ231181.1|DQ231180.1|DQ231179.1|DQ231178.1|DQ231177.1|DQ231176.1|DQ231175.1|DQ231174.1|DQ231173.1|DQ231172.1|DQ231171.1|DQ204428.1|DQ204427.1|DQ204426.1|DQ204425.1|DQ204424.1|DQ204423.1|DQ204422.1|DQ204421.1|DQ204420.1|DQ204419.1|DQ204418.1|DQ204417.1|DQ204416.1|DQ204415.1|DQ204414.1|DQ204413.1|DQ204412.1|DQ204411.1|DQ204410.1|DQ204409.1|DQ204408.1|DQ204407.1|DQ204406.1|DQ223768.1|DQ223766.1|DQ226201.1|DQ226200.1|DQ226199.1|DQ226198.1|DQ226197.1|DQ226196.1|DQ226195.1|DQ226194.1|DQ226193.1|DQ200339.1|DQ200338.1|DQ200337.1|DQ200336.1|DQ200335.1|DQ200334.1|DQ200333.1|DQ200332.1|DQ200331.1|DQ200330.1|DQ200329.1|DQ200328.1|DQ200327.1|DQ200326.1|DQ200325.1|DQ200324.1|DQ200323.1|DQ200322.1|DQ200321.1|DQ200320.1|DQ200319.1|DQ200318.1|DQ200317.1|DQ200316.1|DQ200315.1|DQ200314.1|DQ200313.1|DQ200312.1|DQ200311.1|DQ200310.1|DQ200309.1|DQ200308.1|DQ200307.1|DQ200306.1|DQ200305.1|DQ200304.1|DQ200303.1|DQ200302.1|DQ200301.1|DQ200300.1|DQ200299.1|DQ200298.1|DQ200297.1|DQ224191.1|DQ224190.1|DQ224189.1|DQ224188.1|DQ224187.1|DQ224186.1|DQ224185.1|DQ224184.1|DQ224183.1|DQ224182.1|DQ224181.1|DQ224180.1|DQ224179.1|DQ224178.1|DQ224177.1|DQ224176.1|DQ224175.1|DQ224174.1|DQ224173.1|DQ224172.1|DQ224171.1|DQ224170.1|DQ224169.1|DQ224168.1|DQ224167.1|DQ224166.1|DQ224242.1|DQ224241.1|DQ224240.1|DQ224239.1|DQ224238.1|DQ243988.1|DQ223728.1|DQ223727.1|DQ223726.1|DQ222871.1|DQ222466.1|DQ222465.1|DQ222464.1|DQ222463.1|DQ222462.1|DQ222461.1|DQ222460.1|DQ153015.1|DQ189168.1|DQ189167.1|DQ189166.1|DQ189165.1|DQ189164.1|DQ189163.1|DQ189162.1|DQ189161.1|DQ189160.1|DQ189159.1|DQ189158.1|DQ189157.1|DQ189156.1|DQ189155.1|DQ189154.1|DQ189153.1|DQ189152.1|DQ189151.1|DQ189150.1|DQ189149.1|DQ189148.1|DQ189147.1|DQ189146.1|DQ189145.1|DQ189144.1|DQ189143.1|DQ189142.1|DQ176418.1|DQ176417.1|DQ176416.1|DQ176415.1|DQ176414.1|DQ176413.1|DQ176412.1|DQ176411.1|DQ176410.1|DQ176409.1|DQ176408.1|DQ176407.1|DQ176406.1|DQ176405.1|DQ176404.1|DQ176403.1|DQ176402.1|DQ176401.1|DQ176400.1|DQ176399.1|DQ176398.1|DQ176397.1|DQ176396.1|DQ176395.1|DQ176394.1|DQ176393.1|DQ176392.1|DQ176391.1|DQ176390.1|DQ176389.1|DQ176388.1|DQ176387.1|DQ176386.1|DQ176385.1|DQ176384.1|DQ176383.1|DQ176382.1|DQ176381.1|DQ176380.1|DQ176379.1|DQ176378.1|DQ176377.1|DQ176376.1|DQ176375.1|DQ176374.1|DQ176373.1|DQ176372.1|DQ176371.1|DQ176370.1|DQ176369.1|DQ176368.1|DQ176367.1|DQ176366.1|DQ176365.1|DQ176364.1|DQ176363.1|DQ176362.1|DQ176361.1|DQ176360.1|DQ176359.1|DQ176358.1|DQ176357.1|DQ176356.1|DQ176355.1|DQ176354.1|DQ176353.1|DQ176352.1|DQ176351.1|DQ176350.1|DQ176349.1|DQ176348.1|DQ146891.1|DQ146890.1|DQ146889.1|DQ146888.1|DQ146887.1|DQ146886.1|DQ146885.1|DQ146884.1|DQ146883.1|DQ146882.1|DQ146881.1|DQ146880.1|DQ146879.1|DQ146878.1|DQ146877.1|DQ146876.1|DQ146875.1|DQ146874.1|DQ146873.1|DQ146872.1|DQ146871.1|DQ146870.1|DQ146869.1|DQ146868.1|DQ146867.1|DQ146866.1|DQ146865.1|DQ146864.1|DQ146863.1|DQ146862.1|DQ146861.1|DQ178548.1|DQ178547.1|DQ178546.1|DQ178545.1|DQ178544.1|DQ178543.1|DQ178542.1|DQ178541.1|DQ178540.1|DQ178539.1|DQ178538.1|DQ178537.1|DQ178536.1|DQ178535.1|DQ178534.1|DQ178533.1|DQ178532.1|DQ178531.1|DQ178530.1|DQ178529.1|DQ178528.1|DQ178527.1|DQ178526.1|DQ178525.1|DQ178524.1|DQ178523.1|DQ178522.1|DQ178521.1|DQ178520.1|DQ178519.1|DQ178518.1|DQ178517.1|DQ178516.1|DQ178515.1|DQ178514.1|DQ178513.1|DQ178512.1|DQ178511.1|DQ178510.1|DQ178509.1|DQ178508.1|DQ178507.1|DQ178506.1|DQ178505.1|DQ149576.1|DQ149575.1|DQ149574.1|DQ149573.1|DQ149572.1|DQ149571.1|DQ149570.1|DQ149569.1|DQ149568.1|DQ177884.1|DQ177883.1|DQ177882.1|DQ177881.1|DQ177880.1|DQ177879.1|DQ177878.1|DQ166849.1|DQ166848.1|DQ166847.1|DQ166846.1|DQ166845.1|DQ166844.1|DQ166843.1|DQ166842.1|DQ202089.1|DQ202088.1|DQ202087.1|DQ202086.1|DQ202085.1|DQ202084.1|DQ202083.1|DQ202082.1|DQ202081.1|DQ202080.1|DQ202079.1|DQ202078.1|DQ202077.1|DQ202076.1|DQ202075.1|DQ202074.1|DQ202073.1|DQ202072.1|DQ202071.1|DQ202070.1|DQ202069.1|DQ202068.1|DQ202067.1|DQ202066.1|DQ202065.1|DQ202064.1|DQ202063.1|DQ202062.1|DQ202061.1|DQ202060.1|DQ202059.1|DQ202058.1|DQ202057.1|DQ202056.1|DQ202055.1|DQ202054.1|DQ202053.1|DQ202052.1|DQ202051.1|DQ202050.1|DQ158872.1|DQ158871.1|DQ158870.1|DQ158869.1|DQ158868.1|DQ158867.1|DQ158866.1|DQ158865.1|DQ125283.1|DQ125282.1|DQ125281.1|DQ125280.1|DQ125279.1|DQ125278.1|DQ125277.1|DQ125276.1|DQ125275.1|DQ125274.1|DQ125273.1|DQ125272.1|DQ125271.1|DQ125270.1|DQ125269.1|DQ116382.1|DQ116381.1|DQ116380.1|DQ116379.1|DQ116378.1|DQ116377.1|DQ116376.1|DQ116375.1|DQ116374.1|DQ116373.1|DQ116372.1|DQ116371.1|DQ116370.1|DQ116369.1|DQ116368.1|DQ116367.1|DQ116366.1|DQ116365.1|DQ116364.1|DQ116363.1|DQ116362.1|DQ116361.1|DQ116360.1|DQ116359.1|DQ116358.1|DQ116357.1|DQ116356.1|DQ116355.1|DQ116354.1|DQ116353.1|DQ116352.1|DQ116351.1|DQ116350.1|DQ116349.1|DQ116348.1|DQ116347.1|DQ116346.1|DQ116345.1|DQ116344.1|DQ116343.1|DQ116342.1|DQ116341.1|DQ116340.1|DQ116339.1|DQ116338.1|DQ116337.1|DQ116336.1|DQ116335.1|DQ116334.1|DQ116333.1|DQ116332.1|DQ116331.1|DQ116330.1|DQ116329.1|DQ116328.1|DQ116327.1|DQ116326.1|DQ116325.1|DQ116324.1|DQ116323.1|DQ116322.1|DQ116321.1|DQ116320.1|DQ116319.1|DQ116318.1|DQ116317.1|DQ116316.1|DQ116315.1|DQ116314.1|DQ116313.1|DQ116312.1|DQ116311.1|DQ116308.1|DQ116307.1|DQ116306.1|DQ116305.1|DQ116304.1|DQ116303.1|DQ116302.1|DQ116301.1|DQ116300.1|DQ116299.1|DQ116298.1|DQ116297.1|DQ116296.1|DQ116295.1|DQ116294.1|DQ116293.1|DQ116292.1|DQ116291.1|DQ116290.1|DQ116289.1|DQ116288.1|DQ116287.1|DQ116286.1|DQ116285.1|DQ116284.1|DQ116283.1|DQ116282.1|DQ116281.1|DQ116280.1|DQ116279.1|DQ116278.1|DQ116277.1|DQ116276.1|DQ116275.1|DQ116274.1|DQ116273.1|DQ116272.1|DQ116271.1|DQ116270.1|DQ116269.1|DQ116268.1|DQ116267.1|DQ116266.1|DQ116265.1|DQ116264.1|DQ116263.1|DQ116262.1|DQ116261.1|DQ116260.1|DQ116259.1|DQ116258.1|DQ116257.1|DQ116256.1|DQ116255.1|DQ116254.1|DQ116253.1|DQ116252.1|DQ116251.1|DQ116250.1|DQ116249.1|DQ116248.1|DQ116247.1|DQ116246.1|DQ116245.1|DQ116244.1|DQ116243.1|DQ116242.1|DQ116241.1|DQ116240.1|DQ116239.1|DQ116238.1|DQ116237.1|DQ116236.1|DQ116235.1|DQ116234.1|DQ116233.1|DQ116232.1|DQ116231.1|DQ116230.1|DQ116229.1|DQ116228.1|DQ116227.1|DQ116226.1|DQ116225.1|DQ116224.1|DQ116223.1|DQ116222.1|DQ116221.1|DQ116220.1|DQ116219.1|DQ116218.1|DQ116217.1|DQ116216.1|DQ116215.1|DQ116214.1|DQ116213.1|DQ116212.1|DQ116211.1|DQ116210.1|DQ116209.1|DQ116208.1|DQ116207.1|DQ116206.1|DQ116205.1|DQ116204.1|DQ116203.1|DQ116202.1|DQ116201.1|DQ116200.1|DQ116199.1|DQ116198.1|DQ116197.1|DQ116196.1|DQ116195.1|DQ116194.1|DQ116193.1|DQ116192.1|DQ116191.1|DQ116190.1|DQ116189.1|DQ116188.1|DQ116187.1|DQ116186.1|DQ116185.1|DQ116184.1|DQ116183.1|DQ116182.1|DQ116181.1|DQ116180.1|DQ116179.1|DQ116178.1|DQ116177.1|DQ116176.1|DQ116175.1|DQ116174.1|DQ116173.1|DQ116172.1|DQ116171.1|DQ116170.1|DQ116169.1|DQ116168.1|DQ116167.1|DQ116166.1|DQ116165.1|DQ116164.1|DQ116163.1|DQ116162.1|DQ116161.1|DQ116160.1|DQ116159.1|DQ116158.1|DQ116157.1|DQ116156.1|DQ116155.1|DQ116154.1|DQ116153.1|DQ116152.1|DQ116151.1|DQ116150.1|DQ116149.1|DQ116148.1|DQ116147.1|DQ116146.1|DQ116145.1|DQ116144.1|DQ116143.1|DQ116142.1|DQ116141.1|DQ116140.1|DQ116139.1|DQ116138.1|DQ116137.1|DQ116136.1|DQ116135.1|DQ116134.1|DQ116133.1|DQ116132.1|DQ116131.1|DQ116130.1|DQ116129.1|DQ116128.1|DQ116127.1|DQ116126.1|DQ116125.1|DQ116124.1|DQ116123.1|DQ116122.1|DQ116121.1|DQ116120.1|DQ116119.1|DQ116118.1|DQ116117.1|DQ116116.1|DQ116115.1|DQ116114.1|DQ116113.1|DQ116112.1|DQ116111.1|DQ116110.1|DQ116109.1|DQ116108.1|DQ116107.1|DQ116106.1|DQ116105.1|DQ116104.1|DQ116103.1|DQ116102.1|DQ116101.1|DQ116100.1|DQ116099.1|DQ116098.1|DQ116097.1|DQ116096.1|DQ116095.1|DQ116094.1|DQ116093.1|DQ116092.1|DQ116091.1|DQ116090.1|DQ116089.1|DQ116088.1|DQ116087.1|DQ085550.1|DQ085549.1|DQ085548.1|DQ085547.1|DQ085546.1|DQ085545.1|DQ085544.1|DQ085543.1|DQ085542.1|DQ085541.1|DQ085540.1|DQ085539.1|DQ085538.1|DQ085537.1|DQ085536.1|DQ085535.1|DQ085534.1|DQ085533.1|DQ085532.1|DQ085531.1|DQ085530.1|DQ085529.1|DQ085528.1|DQ085527.1|DQ085526.1|DQ085525.1|DQ085524.1|DQ085523.1|DQ085522.1|DQ085521.1|DQ085520.1|DQ085519.1|DQ085518.1|DQ085517.1|DQ085516.1|DQ085515.1|DQ085514.1|DQ085513.1|DQ191621.1|DQ191620.1|DQ191619.1|DQ191618.1|DQ191617.1|DQ191616.1|DQ191615.1|DQ191614.1|DQ191613.1|DQ191612.1|DQ191611.1|DQ191610.1|DQ191609.1|DQ191608.1|DQ191607.1|DQ191606.1|DQ191605.1|DQ191604.1|DQ191603.1|DQ191602.1|DQ191601.1|DQ191600.1|DQ191599.1|DQ191598.1|DQ191597.1|DQ191596.1|DQ191595.1|DQ191594.1|DQ191593.1|DQ191592.1|DQ191591.1|DQ191590.1|DQ191589.1|DQ191588.1|DQ191587.1|DQ191586.1|DQ191585.1|DQ191584.1|DQ191583.1|DQ191582.1|DQ191581.1|DQ191580.1|DQ191579.1|DQ191578.1|DQ191577.1|DQ191576.1|DQ191575.1|DQ191574.1|DQ191573.1|DQ191572.1|DQ191571.1|DQ191570.1|DQ162816.1|DQ162815.1|DQ162813.1|DQ162812.1|DQ162810.1|DQ198807.1|DQ198806.1|DQ198805.1|DQ198804.1|DQ198803.1|DQ198802.1|DQ198801.1|DQ198800.1|DQ129994.1|DQ129995.1|DQ129991.1|DQ129990.1|DQ119593.1|DQ119592.1|DQ119587.1|DQ119586.1|DQ119585.1|DQ119584.1|DQ207351.1|DQ207350.1|DQ207349.1|DQ207348.1|DQ207347.1|DQ207346.1|DQ207345.1|DQ207344.1|DQ207343.1|DQ207342.1|DQ207341.1|DQ207340.1|DQ207339.1|DQ207338.1|DQ207337.1|DQ207336.1|DQ207335.1|DQ207334.1|DQ207333.1|DQ207332.1|DQ207331.1|DQ207330.1|DQ207329.1|DQ207328.1|DQ207327.1|DQ207326.1|DQ207325.1|DQ207324.1|DQ207323.1|DQ207322.1|DQ207321.1|DQ207320.1|DQ207319.1|DQ207318.1|DQ207317.1|DQ207316.1|DQ207315.1|DQ207314.1|DQ207313.1|DQ207312.1|DQ207311.1|DQ207310.1|DQ207309.1|DQ207308.1|DQ207307.1|DQ207306.1|DQ207305.1|DQ207304.1|DQ207303.1|DQ207302.1|DQ207301.1|DQ207300.1|DQ207299.1|DQ207298.1|DQ207297.1|DQ207296.1|DQ207295.1|DQ207294.1|DQ207293.1|DQ207292.1|DQ207291.1|DQ207290.1|DQ207289.1|DQ207288.1|DQ207287.1|DQ207286.1|DQ207285.1|DQ207284.1|DQ207283.1|DQ207282.1|DQ207281.1|DQ207280.1|DQ207279.1|DQ207278.1|DQ207277.1|DQ207276.1|DQ207275.1|DQ207274.1|DQ207273.1|DQ207272.1|DQ207271.1|DQ207270.1|DQ207269.1|DQ207268.1|DQ207267.1|DQ207266.1|DQ207265.1|DQ207264.1|DQ207263.1|DQ207262.1|DQ207261.1|DQ207260.1|DQ207259.1|DQ207258.1|DQ207257.1|DQ207256.1|DQ207255.1|DQ207254.1|DQ207253.1|DQ207252.1|DQ207251.1|DQ207250.1|DQ207249.1|DQ207248.1|DQ207247.1|DQ207246.1|DQ207245.1|DQ207244.1|DQ207243.1|DQ207242.1|DQ207241.1|DQ207240.1|DQ207239.1|DQ207238.1|DQ207237.1|DQ207236.1|DQ207235.1|DQ207234.1|DQ207233.1|DQ207232.1|DQ207231.1|DQ207230.1|DQ207229.1|DQ207228.1|DQ207227.1|DQ207226.1|DQ207225.1|DQ207224.1|DQ207223.1|DQ207222.1|DQ207221.1|DQ207220.1|DQ207219.1|DQ207218.1|DQ207217.1|DQ207216.1|DQ207215.1|DQ207214.1|DQ207213.1|DQ207212.1|DQ207211.1|DQ207210.1|DQ207209.1|DQ207208.1|DQ207207.1|DQ207206.1|DQ207205.1|DQ207204.1|DQ207203.1|DQ207202.1|DQ207201.1|DQ207200.1|DQ207199.1|DQ207198.1|DQ207197.1|DQ207196.1|DQ207195.1|DQ207194.1|DQ207193.1|DQ207192.1|DQ207191.1|DQ207190.1|DQ207189.1|DQ207188.1|DQ207187.1|DQ207186.1|DQ207185.1|DQ207184.1|DQ207183.1|DQ207182.1|DQ207181.1|DQ207180.1|DQ207179.1|DQ207178.1|DQ207177.1|DQ207176.1|DQ207175.1|DQ207174.1|DQ207173.1|DQ207172.1|DQ207171.1|DQ207170.1|DQ207169.1|DQ207168.1|DQ207167.1|DQ207166.1|DQ207165.1|DQ207164.1|DQ207163.1|DQ207162.1|DQ207161.1|DQ207160.1|DQ207159.1|DQ207158.1|DQ207157.1|DQ207156.1|DQ207155.1|DQ207154.1|DQ207153.1|DQ207152.1|DQ207151.1|DQ207150.1|DQ207149.1|DQ207148.1|DQ207147.1|DQ207146.1|DQ207145.1|DQ207144.1|DQ207143.1|DQ207142.1|DQ207141.1|DQ207140.1|DQ207139.1|DQ207138.1|DQ207137.1|DQ207136.1|DQ207135.1|DQ207134.1|DQ207133.1|DQ207132.1|DQ207131.1|DQ207130.1|DQ207129.1|DQ207128.1|DQ207127.1|DQ207126.1|DQ207125.1|DQ207124.1|DQ207123.1|DQ207122.1|DQ207121.1|DQ207120.1|DQ207119.1|DQ207118.1|DQ207117.1|DQ207116.1|DQ207115.1|DQ207114.1|DQ207113.1|DQ207112.1|DQ207111.1|DQ207110.1|DQ207109.1|DQ207108.1|DQ207107.1|DQ207106.1|DQ207105.1|DQ207104.1|DQ207103.1|DQ207102.1|DQ207101.1|DQ207100.1|DQ207099.1|DQ207098.1|DQ207097.1|DQ207096.1|DQ207095.1|DQ207094.1|DQ207093.1|DQ207092.1|DQ207091.1|DQ207090.1|DQ207089.1|DQ207088.1|DQ207087.1|DQ207086.1|DQ207085.1|DQ207084.1|DQ207083.1|DQ207082.1|DQ207081.1|DQ207080.1|DQ207079.1|DQ207078.1|DQ207077.1|DQ207076.1|DQ207075.1|DQ207074.1|DQ207073.1|DQ207072.1|DQ207071.1|DQ207070.1|DQ207069.1|DQ207068.1|DQ207067.1|DQ207066.1|DQ207065.1|DQ207064.1|DQ207063.1|DQ207062.1|DQ207061.1|DQ207060.1|DQ207059.1|DQ207058.1|DQ207057.1|DQ207056.1|DQ207055.1|DQ207054.1|DQ207053.1|DQ207052.1|DQ207051.1|DQ207050.1|DQ207049.1|DQ207048.1|DQ207047.1|DQ207046.1|DQ207045.1|DQ207044.1|DQ207043.1|DQ207042.1|DQ207041.1|DQ207040.1|DQ207039.1|DQ207038.1|DQ207037.1|DQ207036.1|DQ207035.1|DQ207034.1|DQ207033.1|DQ207032.1|DQ207031.1|DQ207030.1|DQ207029.1|DQ207028.1|DQ207027.1|DQ207026.1|DQ207025.1|DQ207024.1|DQ207023.1|DQ207022.1|DQ207021.1|DQ207020.1|DQ207019.1|DQ207018.1|DQ207017.1|DQ207016.1|DQ207015.1|DQ207014.1|DQ207013.1|DQ207012.1|DQ207011.1|DQ207010.1|DQ207009.1|DQ207008.1|DQ207007.1|DQ207006.1|DQ207005.1|DQ207004.1|DQ207003.1|DQ207002.1|DQ207001.1|DQ207000.1|DQ206999.1|DQ206998.1|DQ206997.1|DQ206996.1|DQ206995.1|DQ206994.1|DQ206993.1|DQ206992.1|DQ080240.1|DQ080239.1|DQ080238.1|DQ080237.1|DQ080236.1|DQ080235.1|DQ080234.1|DQ080233.1|DQ080232.1|DQ080231.1|DQ080230.1|DQ080229.1|DQ080228.1|DQ080227.1|DQ080226.1|DQ080225.1|DQ080224.1|DQ080223.1|DQ080222.1|DQ080221.1|DQ080220.1|DQ080219.1|DQ080218.1|DQ080217.1|DQ080216.1|DQ080215.1|DQ080214.1|DQ080213.1|DQ080212.1|DQ168619.1|DQ168618.1|DQ148941.1|DQ148940.1|DQ148939.1|DQ148938.1|DQ148937.1|DQ148936.1|DQ148935.1|DQ148934.1|DQ148933.1|DQ148932.1|DQ148931.1|DQ148930.1|DQ148929.1|DQ148928.1|DQ148927.1|DQ148926.1|DQ148925.1|DQ148924.1|DQ148923.1|DQ148922.1|DQ148921.1|DQ148920.1|DQ148919.1|DQ148918.1|DQ148917.1|DQ148916.1|DQ148915.1|DQ148914.1|DQ148913.1|DQ148912.1|DQ148911.1|DQ148910.1|DQ148909.1|DQ148908.1|DQ148907.1|DQ148906.1|DQ152242.1|DQ152241.1|DQ152240.1|DQ152239.1|DQ190439.1|DQ190438.1|DQ190437.1|DQ190436.1|DQ190435.1|DQ190434.1|DQ190433.1|DQ190432.1|DQ190431.1|DQ190430.1|DQ204915.1|DQ204914.1|DQ204913.1|DQ204912.1|DQ204911.1|DQ204910.1|DQ204909.1|DQ204908.1|DQ204907.1|DQ204906.1|DQ204905.1|DQ204904.1|DQ204903.1|DQ204902.1|DQ204901.1|DQ204900.1|DQ204899.1|DQ204898.1|DQ204897.1|DQ204896.1|DQ204895.1|DQ204894.1|DQ204893.1|DQ204892.1|DQ204891.1|DQ204890.1|DQ204889.1|DQ204888.1|DQ204887.1|DQ204886.1|DQ204885.1|DQ204884.1|DQ204883.1|DQ204882.1|DQ204881.1|DQ204880.1|DQ204879.1|DQ204878.1|DQ144893.1|DQ144892.1|DQ144891.1|DQ144890.1|DQ144889.1|DQ144888.1|DQ144887.1|DQ144886.1|DQ144885.1|DQ144884.1|DQ144883.1|DQ144882.1|DQ144881.1|DQ144880.1|DQ144879.1|DQ144878.1|DQ144877.1|DQ144876.1|DQ144875.1|DQ144874.1|DQ144873.1|DQ144872.1|DQ144871.1|DQ144870.1|DQ144869.1|DQ144868.1|DQ144867.1|DQ144866.1|DQ144865.1|DQ144864.1|DQ144863.1|DQ144862.1|DQ144861.1|DQ144860.1|DQ144859.1|DQ144858.1|DQ144857.1|DQ144856.1|DQ144855.1|DQ144854.1|DQ144853.1|DQ144852.1|DQ144851.1|DQ144850.1|DQ144849.1|DQ144848.1|DQ144847.1|DQ144846.1|DQ144845.1|DQ144844.1|DQ144843.1|DQ144842.1|DQ144841.1|DQ144840.1|DQ144839.1|DQ144838.1|DQ144837.1|DQ144836.1|DQ144835.1|DQ144834.1|DQ144833.1|DQ144832.1|DQ144831.1|DQ144830.1|DQ144829.1|DQ144828.1|DQ144827.1|DQ144826.1|DQ144825.1|DQ144824.1|DQ144823.1|DQ144822.1|DQ144821.1|DQ144820.1|DQ144819.1|DQ144818.1|DQ144817.1|DQ144816.1|DQ144815.1|DQ144814.1|DQ144813.1|DQ144812.1|DQ144811.1|DQ144810.1|DQ144809.1|DQ144808.1|DQ144807.1|DQ144806.1|DQ144805.1|DQ144804.1|DQ144803.1|DQ144802.1|DQ144801.1|DQ144800.1|DQ144799.1|DQ144798.1|DQ144797.1|DQ144796.1|DQ144795.1|DQ144794.1|DQ144793.1|DQ144792.1|DQ144791.1|DQ144790.1|DQ144789.1|DQ144788.1|DQ144787.1|DQ144786.1|DQ144785.1|DQ144784.1|DQ144783.1|DQ144782.1|DQ144781.1|DQ144780.1|DQ144779.1|DQ144778.1|DQ144777.1|DQ144776.1|DQ144775.1|DQ144774.1|DQ144773.1|DQ144772.1|DQ144771.1|DQ144770.1|DQ144769.1|DQ144768.1|DQ144767.1|DQ144766.1|DQ144765.1|DQ144764.1|DQ144763.1|DQ144762.1|DQ144761.1|DQ144760.1|DQ144759.1|DQ144758.1|DQ144757.1|DQ144756.1|DQ144755.1|DQ144754.1|DQ144753.1|DQ144752.1|DQ149197.1|DQ149196.1|DQ149195.1|DQ149194.1|DQ149193.1|DQ149192.1|DQ149191.1|DQ149190.1|DQ149189.1|DQ149188.1|DQ149187.1|DQ149186.1|DQ149185.1|DQ149184.1|DQ149183.1|DQ149182.1|DQ149181.1|DQ149180.1|DQ149179.1|DQ149178.1|DQ149177.1|DQ149176.1|DQ149175.1|DQ149174.1|DQ149173.1|DQ149172.1|DQ149171.1|DQ149170.1|DQ149169.1|DQ149168.1|DQ149167.1|DQ149166.1|DQ149165.1|DQ149164.1|DQ149163.1|DQ149162.1|DQ149161.1|DQ149160.1|DQ149159.1|DQ149158.1|DQ149157.1|DQ149156.1|DQ149155.1|DQ149154.1|DQ181464.1|DQ181463.1|DQ181462.1|DQ181461.1|DQ181460.1|DQ181459.1|DQ181458.1|DQ181457.1|DQ181456.1|DQ181455.1|DQ181454.1|DQ181453.1|DQ181452.1|DQ181451.1|DQ181450.1|DQ181449.1|DQ181448.1|DQ181447.1|DQ181446.1|DQ181445.1|DQ181444.1|DQ181443.1|DQ181442.1|DQ181441.1|DQ181440.1|DQ181439.1|DQ181438.1|DQ181437.1|DQ181436.1|DQ181435.1|DQ181434.1|DQ181433.1|DQ181432.1|DQ181431.1|DQ181430.1|DQ181429.1|DQ181428.1|DQ181427.1|DQ181426.1|DQ181425.1|DQ181424.1|DQ181423.1|DQ181422.1|DQ181421.1|DQ180944.1|DQ180943.1|DQ139307.1|DQ139306.1|DQ139305.1|DQ139304.1|DQ139303.1|DQ139302.1|DQ139301.1|DQ139300.1|DQ139299.1|DQ139298.1|DQ139297.1|DQ139296.1|DQ139295.1|DQ139294.1|DQ139293.1|DQ139292.1|DQ182734.1|DQ182733.1|DQ182732.1|DQ182731.1|DQ182730.1|DQ182729.1|DQ182728.1|DQ182727.1|DQ182726.1|DQ182725.1|DQ182724.1|DQ182723.1|DQ182722.1|DQ182721.1|DQ182720.1|DQ182719.1|DQ182718.1|DQ182717.1|DQ182716.1|DQ182715.1|DQ182714.1|DQ182713.1|DQ182712.1|DQ182711.1|DQ182710.1|DQ182709.1|DQ112655.1|DQ112654.1|DQ112653.1|DQ112652.1|DQ112651.1|DQ112650.1|DQ112649.1|DQ112648.1|DQ112647.1|DQ112646.1|DQ112645.1|DQ112644.1|DQ112643.1|DQ112642.1|DQ112641.1|DQ112640.1|DQ112639.1|DQ112638.1|DQ112637.1|DQ112636.1|DQ112635.1|DQ112634.1|DQ176048.1|AY800179.1|AY800150.1|DQ178965.1|DQ178964.1|DQ178963.1|DQ178962.1|DQ178961.1|DQ178960.1|DQ178959.1|DQ178958.1|DQ172822.1|DQ172821.1|DQ172820.1|DQ172819.1|DQ172818.1|DQ172817.1|DQ172816.1|DQ172815.1|DQ172814.1|DQ172813.1|DQ172764.1|DQ172763.1|DQ172762.1|DQ172761.1|DQ172760.1|DQ172759.1|DQ172758.1|DQ172757.1|DQ172756.1|DQ172755.1|DQ172754.1|DQ172753.1|DQ172752.1|DQ172751.1|DQ172750.1|DQ172749.1|DQ172748.1|DQ172747.1|DQ172746.1|DQ172745.1|DQ172744.1|DQ172743.1|DQ172742.1|DQ172741.1|DQ172740.1|DQ172739.1|DQ172738.1|DQ172737.1|DQ172736.1|DQ172735.1|DQ172734.1|DQ172733.1|DQ172732.1|DQ172731.1|DQ172730.1|DQ172729.1|DQ172728.1|DQ172727.1|DQ172726.1|DQ172725.1|DQ172724.1|DQ172723.1|DQ172722.1|DQ172721.1|DQ172720.1|DQ172719.1|DQ172718.1|DQ172717.1|DQ172716.1|DQ172715.1|DQ172714.1|DQ172713.1|DQ172712.1|DQ172711.1|DQ172710.1|DQ172709.1|DQ172708.1|DQ172707.1|DQ172706.1|DQ172705.1|DQ172704.1|DQ172703.1|DQ172702.1|DQ172701.1|DQ172700.1|DQ172699.1|DQ172698.1|DQ172697.1|DQ172696.1|DQ172695.1|DQ172694.1|DQ172693.1|DQ172692.1|DQ172691.1|DQ172690.1|DQ172689.1|DQ172688.1|DQ172687.1|DQ172686.1|DQ172685.1|DQ172684.1|DQ172683.1|DQ172682.1|DQ172681.1|DQ172680.1|DQ168916.1|DQ168915.1|DQ168914.1|DQ168913.1|DQ168912.1|DQ168911.1|DQ168910.1|DQ168909.1|DQ168908.1|DQ168907.1|DQ168906.1|DQ168905.1|DQ168904.1|DQ168903.1|DQ168902.1|DQ168901.1|DQ168900.1|DQ168899.1|DQ168898.1|DQ168897.1|DQ168896.1|DQ168895.1|DQ168894.1|DQ168893.1|DQ168892.1|DQ168891.1|DQ168890.1|DQ168889.1|DQ168888.1|DQ168887.1|DQ168886.1|DQ168885.1|DQ168884.1|DQ168883.1|DQ105003.1|DQ105002.1|DQ105001.1|DQ105000.1|DQ104999.1|DQ104998.1|DQ104997.1|DQ104996.1|DQ104995.1|DQ104994.1|DQ104993.1|DQ164305.1|DQ164304.1|DQ164303.1|DQ164302.1|DQ164301.1|DQ164300.1|DQ164299.1|DQ164298.1|DQ164297.1|DQ164296.1|DQ164295.1|DQ164294.1|DQ164293.1|DQ164292.1|DQ164291.1|DQ164290.1|DQ164289.1|DQ164288.1|DQ164287.1|DQ164286.1|DQ164285.1|DQ164284.1|DQ164283.1|DQ164282.1|DQ164281.1|DQ164280.1|DQ164279.1|DQ164278.1|DQ164277.1|DQ164276.1|DQ164275.1|DQ164274.1|DQ164273.1|DQ164272.1|DQ164271.1|DQ164270.1|DQ164269.1|DQ164268.1|DQ164267.1|DQ164266.1|DQ164265.1|DQ164264.1|DQ164263.1|DQ164262.1|DQ164261.1|DQ164260.1|DQ164259.1|DQ164258.1|DQ164257.1|DQ164256.1|DQ148291.1|DQ148290.1|DQ148289.1|DQ148288.1|DQ148287.1|DQ148286.1|DQ148285.1|DQ148284.1|DQ148283.1|DQ148282.1|DQ069243.1|DQ069242.1|DQ069241.1|DQ069240.1|DQ069239.1|DQ069238.1|DQ069237.1|DQ069236.1|DQ069235.1|DQ069234.1|DQ069233.1|DQ069232.1|DQ069231.1|DQ069230.1|DQ172916.1|DQ172915.1|DQ172914.1|DQ172913.1|DQ172912.1|DQ172911.1|DQ093084.1|DQ093083.1|DQ093082.1|DQ093081.1|DQ150988.1|DQ150987.1|DQ150986.1|DQ150985.1|DQ150984.1|DQ150983.1|DQ150982.1|DQ150981.1|DQ150980.1|DQ150979.1|DQ150978.1|DQ150977.1|DQ150976.1|DQ150975.1|DQ150974.1|DQ150973.1|DQ150972.1|DQ150971.1|DQ150970.1|DQ150969.1|DQ150968.1|DQ150967.1|DQ150966.1|DQ150965.1|DQ150964.1|DQ150963.1|DQ150962.1|DQ150961.1|DQ150960.1|DQ150959.1|DQ150958.1|DQ150957.1|DQ150956.1|DQ150955.1|DQ150954.1|DQ150953.1|DQ150952.1|DQ150951.1|DQ150950.1|DQ150949.1|DQ150948.1|DQ150947.1|DQ150946.1|DQ150945.1|DQ150944.1|DQ150943.1|DQ150942.1|DQ150941.1|DQ150940.1|DQ150939.1|DQ150938.1|DQ150937.1|DQ150936.1|DQ150935.1|DQ150934.1|DQ150933.1|DQ150932.1|DQ150931.1|DQ150930.1|DQ150929.1|DQ150928.1|DQ150927.1|DQ150926.1|DQ150925.1|DQ150924.1|DQ150923.1|DQ150922.1|DQ150921.1|DQ150920.1|DQ150919.1|DQ150918.1|DQ150917.1|DQ150916.1|DQ150915.1|DQ150914.1|DQ150913.1|DQ150912.1|DQ150911.1|DQ150910.1|DQ150909.1|DQ150908.1|DQ150907.1|DQ150906.1|DQ150905.1|DQ150904.1|DQ150903.1|DQ150902.1|DQ150901.1|DQ150900.1|DQ150899.1|DQ150898.1|DQ150897.1|DQ150896.1|DQ150895.1|DQ150894.1|DQ150893.1|DQ150892.1|DQ150891.1|DQ150890.1|DQ150889.1|DQ150888.1|DQ150887.1|DQ150886.1|DQ150885.1|DQ150884.1|DQ150883.1|DQ150882.1|DQ150881.1|DQ150880.1|DQ150879.1|DQ150878.1|DQ150877.1|DQ150876.1|DQ150875.1|DQ150874.1|DQ150873.1|DQ150872.1|DQ150871.1|DQ150870.1|DQ150869.1|DQ150868.1|DQ150867.1|DQ150866.1|DQ150865.1|DQ150864.1|DQ150863.1|DQ150862.1|DQ150861.1|DQ150860.1|DQ150859.1|DQ150858.1|DQ150857.1|DQ150856.1|DQ150855.1|DQ150854.1|DQ150853.1|DQ150852.1|DQ150851.1|DQ150850.1|DQ150849.1|DQ150848.1|DQ150847.1|DQ150846.1|DQ150845.1|DQ150844.1|DQ150843.1|DQ150842.1|DQ150841.1|DQ150840.1|DQ150839.1|DQ150838.1|DQ150837.1|DQ150836.1|DQ150835.1|DQ150834.1|DQ150833.1|DQ150832.1|DQ150831.1|DQ150830.1|DQ150829.1|DQ150828.1|DQ150827.1|DQ150826.1|DQ150825.1|DQ150824.1|DQ150823.1|DQ150822.1|DQ150821.1|DQ150820.1|DQ150819.1|DQ150818.1|DQ150817.1|DQ150816.1|DQ150815.1|DQ150814.1|DQ150813.1|DQ150812.1|DQ150811.1|DQ150810.1|DQ150809.1|DQ150808.1|DQ150807.1|DQ150806.1|DQ150805.1|DQ150804.1|DQ150803.1|DQ150802.1|DQ150801.1|DQ150800.1|DQ150799.1|DQ150798.1|DQ150797.1|DQ150796.1|DQ150795.1|DQ150794.1|DQ150793.1|DQ150792.1|DQ150791.1|DQ150790.1|DQ150789.1|DQ150788.1|DQ150787.1|DQ150786.1|DQ150785.1|DQ150784.1|DQ150783.1|DQ150782.1|DQ150781.1|DQ150780.1|DQ150779.1|DQ150778.1|DQ150777.1|DQ150776.1|DQ150775.1|DQ150774.1|DQ150773.1|DQ150772.1|DQ150771.1|DQ150770.1|DQ150769.1|DQ150768.1|DQ150767.1|DQ150766.1|DQ150765.1|DQ150764.1|DQ150763.1|DQ150762.1|DQ150761.1|DQ150760.1|DQ150759.1|DQ150758.1|DQ150757.1|DQ150756.1|DQ150755.1|DQ150754.1|DQ150753.1|DQ150752.1|DQ150751.1|DQ150750.1|DQ150749.1|DQ150748.1|DQ150747.1|DQ150746.1|DQ150745.1|DQ150744.1|DQ150743.1|DQ150742.1|DQ150741.1|DQ150740.1|DQ150739.1|DQ150738.1|DQ150737.1|DQ150736.1|DQ150735.1|DQ150734.1|DQ150733.1|DQ150732.1|DQ150731.1|DQ105855.1|DQ105854.1|DQ105853.1|DQ105852.1|DQ105851.1|DQ105850.1|DQ105849.1|DQ105848.1|DQ105847.1|DQ105846.1|DQ105845.1|DQ105844.1|DQ105843.1|DQ105842.1|DQ105841.1|DQ105840.1|DQ105839.1|DQ105838.1|DQ105837.1|DQ105836.1|DQ105835.1|DQ105834.1|DQ105833.1|DQ105832.1|DQ105831.1|DQ105830.1|DQ105829.1|DQ105828.1|DQ105827.1|DQ105826.1|DQ105825.1|DQ105824.1|DQ105823.1|DQ105822.1|DQ105821.1|DQ105820.1|DQ105819.1|DQ105818.1|DQ105817.1|DQ105816.1|DQ105815.1|DQ105814.1|DQ105813.1|DQ105812.1|DQ105811.1|DQ105810.1|DQ105809.1|DQ105808.1|DQ105807.1|DQ105806.1|DQ105805.1|DQ105804.1|DQ113444.1|DQ113443.1|DQ113442.1|DQ113441.1|DQ113440.1|DQ086813.1|DQ086812.1|DQ086811.1|DQ086810.1|DQ086809.1|DQ086808.1|DQ086807.1|DQ086806.1|DQ086805.1|DQ086804.1|DQ086803.1|DQ086802.1|DQ153169.1|DQ097223.1|DQ097222.1|DQ097221.1|DQ097220.1|DQ097219.1|DQ097218.1|DQ097217.1|DQ097216.1|DQ097215.1|DQ082803.1|DQ082802.1|DQ082801.1|DQ082800.1|DQ082799.1|DQ082798.1|DQ082797.1|DQ082796.1|DQ082795.1|DQ082794.1|DQ082793.1|DQ082792.1|DQ082791.1|DQ082790.1|DQ082789.1|DQ082788.1|DQ082787.1|DQ082786.1|DQ082785.1|DQ082784.1|DQ082783.1|DQ082782.1|DQ082781.1|DQ082780.1|DQ082779.1|DQ082778.1|DQ082777.1|DQ082776.1|DQ082775.1|DQ082774.1|DQ082773.1|DQ082772.1|DQ082771.1|DQ082770.1|DQ082769.1|DQ078494.1|DQ078493.1|DQ078492.1|DQ078491.1|DQ078490.1|DQ078489.1|DQ078488.1|DQ078487.1|DQ078486.1|DQ078485.1|DQ078484.1|DQ078483.1|DQ078482.1|DQ078481.1|DQ078480.1|DQ071867.1|DQ071866.1|DQ071865.1|DQ071864.1|DQ149680.1|DQ149679.1|DQ149678.1|DQ149677.1|DQ149676.1|DQ149675.1|DQ149674.1|DQ149673.1|DQ149672.1|DQ149671.1|DQ149670.1|DQ149669.1|DQ149668.1|DQ149667.1|DQ149666.1|DQ149665.1|DQ149664.1|DQ149663.1|DQ149662.1|DQ149661.1|DQ149660.1|DQ149659.1|DQ149658.1|DQ149657.1|DQ149656.1|DQ149655.1|DQ149654.1|DQ149653.1|DQ140386.1|AY654630.2|DQ124331.1|DQ124330.1|DQ124329.1|DQ124328.1|DQ124327.1|DQ124326.1|DQ124325.1|DQ124324.1|DQ124323.1|DQ124322.1|DQ124321.1|DQ124320.1|DQ124319.1|DQ124318.1|DQ124317.1|DQ124316.1|DQ124315.1|DQ124314.1|DQ124313.1|DQ124312.1|DQ124311.1|DQ124310.1|DQ124309.1|DQ124308.1|DQ124307.1|DQ124306.1|DQ124305.1|DQ124304.1|DQ022267.1|DQ022266.1|DQ022265.1|DQ022264.1|DQ022263.1|DQ022262.1|DQ022261.1|DQ022260.1|DQ022259.1|DQ022258.1|DQ022257.1|DQ022256.1|DQ022255.1|DQ022254.1|DQ022253.1|DQ022252.1|DQ022251.1|DQ022250.1|DQ022249.1|DQ022248.1|DQ022247.1|DQ022246.1|DQ022245.1|DQ022244.1|DQ022243.1|DQ022242.1|DQ022241.1|DQ022240.1|DQ022239.1|DQ022238.1|DQ022237.1|DQ022236.1|DQ022235.1|DQ022234.1|DQ022233.1|DQ022232.1|DQ022231.1|DQ022230.1|DQ022229.1|DQ022228.1|DQ022227.1|DQ022226.1|DQ022225.1|DQ022224.1|DQ022223.1|DQ022222.1|DQ022221.1|DQ022220.1|DQ022219.1|DQ022218.1|DQ022217.1|DQ022216.1|DQ022215.1|DQ022214.1|DQ084380.1|DQ084379.1|DQ084378.1|DQ084377.1|DQ084376.1|DQ084375.1|DQ084374.1|DQ084373.1|DQ084372.1|DQ084371.1|DQ084370.1|DQ084369.1|DQ084368.1|DQ084367.1|DQ082768.1|DQ082767.1|DQ082766.1|DQ082765.1|DQ082764.1|DQ082763.1|DQ082762.1|DQ082761.1|DQ082760.1|DQ082759.1|DQ082758.1|DQ082757.1|DQ120050.1|DQ120049.1|DQ120048.1|DQ120047.1|DQ120046.1|DQ120045.1|DQ120044.1|DQ120043.1|DQ120042.1|DQ120041.1|DQ120040.1|DQ120039.1|DQ120038.1|DQ120037.1|DQ120036.1|DQ120035.1|DQ120034.1|DQ120033.1|DQ120032.1|DQ120031.1|DQ120030.1|DQ120029.1|DQ120028.1|DQ120027.1|DQ120026.1|DQ120025.1|DQ120024.1|DQ120023.1|DQ120022.1|DQ120021.1|DQ120020.1|DQ120019.1|DQ120018.1|DQ120017.1|DQ120016.1|DQ120015.1|DQ120014.1|DQ120013.1|DQ120012.1|DQ084886.1|DQ084885.1|DQ084883.1|DQ084882.1|DQ084881.1|DQ084880.1|DQ084879.1|DQ084878.1|DQ084877.1|DQ084876.1|DQ084875.1|DQ084874.1|DQ084873.1|DQ084872.1|DQ084871.1|DQ084870.1|DQ084869.1|DQ084868.1|DQ084867.1|DQ084866.1|DQ084844.1|DQ084843.1|DQ084842.1|DQ084841.1|DQ084840.1|DQ084839.1|DQ084838.1|DQ084837.1|DQ084836.1|DQ084835.1|DQ084834.1|DQ084833.1|DQ084832.1|DQ084831.1|DQ084830.1|DQ084829.1|DQ084828.1|DQ084827.1|DQ084826.1|DQ084825.1|DQ084824.1|DQ084823.1|DQ076027.1|DQ076026.1|DQ076025.1|DQ076024.1|DQ076023.1|DQ076022.1|DQ076021.1|DQ076020.1|DQ076019.1|DQ076018.1|DQ076017.1|DQ076016.1|DQ076015.1|DQ076014.1|DQ076013.1|DQ076012.1|DQ076011.1|DQ076010.1|DQ076009.1|DQ076008.1|DQ076007.1|DQ076006.1|DQ076005.1|DQ076004.1|DQ076003.1|DQ076002.1|DQ076001.1|DQ076000.1|DQ075999.1|DQ075998.1|DQ075997.1|DQ075996.1|DQ075995.1|DQ075994.1|DQ075993.1|DQ075992.1|DQ075991.1|DQ075990.1|DQ075989.1|DQ075988.1|DQ075987.1|DQ075986.1|DQ075985.1|DQ075984.1|DQ075983.1|DQ075982.1|DQ075981.1|DQ075980.1|DQ075979.1|DQ075978.1|DQ075977.1|DQ075976.1|DQ075975.1|DQ075974.1|DQ075973.1|DQ075972.1|DQ075971.1|DQ075970.1|DQ075969.1|DQ075968.1|DQ075967.1|DQ075966.1|DQ075965.1|DQ075964.1|DQ075963.1|DQ075962.1|DQ075961.1|DQ075960.1|DQ075959.1|DQ075958.1|DQ075957.1|DQ075956.1|DQ075955.1|DQ075954.1|DQ075953.1|DQ075952.1|DQ083471.1|DQ083470.1|DQ083469.1|DQ083468.1|DQ083467.1|DQ083466.1|DQ083465.1|DQ083464.1|DQ083463.1|DQ083462.1|DQ083461.1|DQ083460.1|DQ083459.1|DQ083458.1|DQ083457.1|DQ083456.1|DQ083455.1|DQ083454.1|DQ083453.1|DQ083452.1|DQ083451.1|DQ119653.1|DQ119652.1|DQ119651.1|DQ119650.1|DQ119649.1|DQ119648.1|DQ119647.1|DQ119646.1|DQ119645.1|DQ078668.1|DQ078667.1|DQ078666.1|DQ078665.1|DQ078664.1|DQ078663.1|DQ078662.1|DQ078661.1|DQ078660.1|DQ078659.1|DQ078658.1|DQ078657.1|DQ078656.1|DQ078655.1|DQ078654.1|DQ078653.1|DQ078652.1|DQ078651.1|DQ078650.1|DQ078649.1|DQ078648.1|DQ078647.1|DQ078646.1|DQ078645.1|DQ078644.1|DQ078643.1|DQ078642.1|DQ078641.1|DQ078640.1|DQ078639.1|DQ078638.1|DQ077935.1|DQ077934.1|DQ077933.1|DQ077932.1|DQ077931.1|DQ077930.1|DQ077929.1|DQ077928.1|DQ077927.1|DQ077926.1|DQ077925.1|DQ077924.1|DQ077923.1|DQ077922.1|DQ077921.1|DQ077920.1|DQ077919.1|DQ077918.1|DQ077917.1|DQ077916.1|DQ077915.1|DQ087505.1|DQ087503.1|DQ087502.1|DQ087501.1|DQ087475.1|DQ075581.1|DQ076411.1|DQ076410.1|DQ076409.1|DQ076408.1|DQ076407.1|DQ076406.1|DQ076405.1|DQ076404.1|DQ076403.1|DQ076402.1|DQ076401.1|DQ076400.1|DQ076399.1|DQ076398.1|DQ076397.1|DQ076396.1|DQ076395.1|DQ076394.1|DQ076393.1|DQ076392.1|DQ076391.1|DQ076390.1|DQ076389.1|DQ076388.1|DQ076387.1|DQ076386.1|DQ076385.1|DQ076384.1|DQ076383.1|DQ076382.1|DQ076381.1|DQ076380.1|DQ076379.1|DQ076378.1|DQ076377.1|DQ076376.1|DQ076375.1|DQ076374.1|DQ076373.1|DQ076372.1|DQ076371.1|DQ076370.1|DQ076369.1|DQ076368.1|DQ076367.1|DQ076366.1|DQ076365.1|DQ076364.1|DQ076363.1|DQ076362.1|DQ076361.1|DQ076360.1|DQ076359.1|DQ076358.1|DQ076357.1|DQ076356.1|DQ076355.1|DQ076354.1|DQ076353.1|DQ076352.1|DQ076351.1|DQ076350.1|DQ076349.1|DQ076348.1|DQ076347.1|DQ076346.1|DQ076345.1|DQ076344.1|DQ076343.1|DQ076342.1|DQ076341.1|DQ076340.1|DQ076339.1|DQ076338.1|DQ076337.1|DQ076336.1|DQ076335.1|DQ076334.1|DQ076333.1|DQ076332.1|DQ118177.1|DQ118176.1|DQ118175.1|DQ118174.1|DQ118173.1|DQ118172.1|DQ118171.1|DQ118170.1|DQ118169.1|DQ118168.1|DQ118167.1|DQ071177.1|DQ071176.1|DQ061096.1|DQ061095.1|DQ061094.1|DQ061093.1|DQ061092.1|DQ061091.1|DQ061090.1|DQ061089.1|DQ075175.1|DQ075174.1|DQ075173.1|DQ075172.1|DQ075171.1|DQ075170.1|DQ075169.1|DQ075168.1|DQ075167.1|DQ075166.1|DQ075165.1|DQ075164.1|DQ075163.1|DQ075162.1|DQ075161.1|DQ075160.1|DQ075159.1|DQ075158.1|DQ075157.1|DQ075156.1|DQ075155.1|DQ075154.1|DQ075153.1|DQ075152.1|DQ075151.1|DQ075150.1|DQ075149.1|DQ075148.1|DQ075147.1|DQ075146.1|DQ075145.1|DQ075144.1|DQ075143.1|DQ075142.1|DQ075141.1|DQ075140.1|DQ075139.1|DQ075138.1|DQ075137.1|DQ075136.1|DQ075135.1|DQ075134.1|DQ075133.1|DQ075132.1|DQ075131.1|DQ075130.1|DQ075129.1|DQ119758.1|DQ119757.1|DQ119756.1|DQ119755.1|DQ119754.1|DQ119753.1|DQ119752.1|DQ119751.1|DQ119750.1|DQ119749.1|DQ119748.1|DQ089998.1|DQ089997.1|DQ089996.1|DQ089995.1|DQ089994.1|DQ089993.1|DQ089992.1|DQ089991.1|DQ089990.1|DQ089989.1|DQ089988.1|DQ089987.1|DQ089986.1|DQ089985.1|DQ089984.1|DQ089983.1|DQ089982.1|DQ089981.1|DQ089980.1|DQ089979.1|DQ089978.1|DQ089977.1|DQ089976.1|DQ089975.1|DQ089974.1|DQ089973.1|DQ089972.1|DQ089971.1|DQ089970.1|DQ089969.1|DQ089968.1|DQ089967.1|DQ089966.1|DQ089965.1|DQ089964.1|DQ089963.1|DQ089962.1|DQ089961.1|DQ089960.1|DQ089959.1|DQ089958.1|DQ089957.1|DQ089956.1|DQ089955.1|DQ089954.1|DQ089953.1|DQ089952.1|DQ089951.1|DQ089950.1|DQ089949.1|DQ089948.1|DQ089947.1|DQ089946.1|DQ089945.1|DQ089944.1|DQ089943.1|DQ089942.1|DQ089941.1|DQ089940.1|DQ089939.1|DQ089938.1|DQ089937.1|DQ089936.1|DQ089935.1|DQ089934.1|DQ089933.1|DQ089932.1|DQ089931.1|DQ089930.1|DQ089929.1|DQ089928.1|DQ089927.1|DQ089926.1|DQ089925.1|DQ089924.1|DQ089923.1|DQ089922.1|DQ089921.1|DQ089920.1|DQ089919.1|DQ089918.1|DQ089917.1|DQ089916.1|DQ089915.1|DQ089914.1|DQ089913.1|DQ089912.1|DQ089911.1|DQ089910.1|DQ089909.1|DQ089908.1|DQ089907.1|DQ089906.1|DQ089905.1|DQ089904.1|DQ089903.1|DQ089902.1|DQ089901.1|DQ089900.1|DQ089899.1|DQ089898.1|DQ089897.1|DQ089896.1|DQ089895.1|DQ089894.1|DQ089893.1|DQ089892.1|DQ089891.1|DQ089890.1|DQ089889.1|DQ089888.1|DQ089887.1|DQ089886.1|DQ089885.1|DQ089884.1|DQ089883.1|DQ089882.1|DQ089881.1|DQ089880.1|DQ089879.1|DQ089878.1|DQ089877.1|DQ089876.1|DQ089875.1|DQ089874.1|DQ089873.1|DQ089872.1|DQ089871.1|DQ089870.1|DQ089869.1|DQ089868.1|DQ089867.1|DQ089866.1|DQ089865.1|DQ089864.1|DQ089863.1|DQ089862.1|DQ089861.1|DQ089860.1|DQ089859.1|DQ089858.1|DQ089857.1|DQ089856.1|DQ089855.1|DQ089854.1|DQ089853.1|DQ089852.1|DQ089851.1|DQ089850.1|DQ089849.1|DQ089848.1|DQ089847.1|DQ089846.1|DQ089845.1|DQ089844.1|DQ089843.1|DQ089842.1|DQ089841.1|DQ089840.1|DQ089839.1|DQ089838.1|DQ089837.1|DQ089836.1|DQ089835.1|DQ089834.1|DQ089833.1|DQ089832.1|DQ089831.1|DQ089830.1|DQ089829.1|DQ089828.1|DQ089827.1|DQ089826.1|DQ109036.1|DQ072984.1|DQ072983.1|DQ072982.1|DQ072981.1|DQ072980.1|DQ072979.1|DQ072978.1|DQ072977.1|DQ072976.1|DQ072975.1|DQ072974.1|DQ072973.1|DQ072972.1|DQ072971.1|DQ072970.1|DQ072969.1|DQ072968.1|DQ072967.1|DQ072966.1|DQ072965.1|DQ072964.1|DQ072963.1|DQ072962.1|DQ072961.1|DQ072960.1|DQ072959.1|DQ072958.1|DQ072957.1|DQ072956.1|DQ072955.1|DQ072954.1|DQ072953.1|DQ072952.1|DQ072951.1|DQ072950.1|DQ072949.1|DQ072948.1|DQ072947.1|DQ072946.1|DQ072945.1|DQ072944.1|DQ072943.1|DQ071675.1|DQ071674.1|DQ071673.1|DQ071672.1|DQ068056.1|DQ068055.1|DQ068054.1|DQ072279.1|DQ072278.1|DQ072277.1|DQ073855.1|DQ073854.1|DQ073853.1|DQ073852.1|DQ073851.1|DQ073850.1|DQ073849.1|DQ073848.1|DQ073847.1|DQ073846.1|DQ073845.1|DQ073844.1|DQ073843.1|DQ073842.1|DQ073841.1|DQ073840.1|DQ073839.1|DQ073838.1|DQ073837.1|DQ112289.1|DQ112288.1|DQ112287.1|DQ112286.1|DQ112285.1|DQ112284.1|DQ112283.1|DQ112282.1|DQ112281.1|DQ112280.1|DQ112279.1|DQ112278.1|DQ112277.1|DQ112276.1|DQ112275.1|DQ112274.1|DQ112273.1|DQ112272.1|DQ112271.1|DQ112270.1|DQ112269.1|DQ112268.1|DQ112267.1|DQ112266.1|DQ112265.1|DQ112264.1|DQ112263.1|DQ112262.1|DQ112261.1|DQ112260.1|DQ112259.1|DQ112258.1|DQ112257.1|DQ112256.1|DQ112255.1|DQ112254.1|DQ112253.1|DQ112252.1|DQ112251.1|DQ112250.1|DQ127527.1|DQ127526.1|DQ127525.1|DQ127524.1|DQ127523.1|DQ127522.1|DQ127521.1|DQ127520.1|DQ127519.1|DQ127518.1|DQ127517.1|DQ127516.1|DQ127515.1|DQ127514.1|DQ127513.1|DQ127512.1|DQ127511.1|DQ127510.1|DQ127509.1|DQ127508.1|DQ127507.1|DQ127506.1|DQ127505.1|DQ127504.1|DQ127503.1|DQ127502.1|DQ127501.1|DQ127500.1|DQ127499.1|DQ127498.1|DQ127497.1|DQ127496.1|DQ127495.1|DQ127494.1|DQ127493.1|DQ127492.1|DQ127491.1|DQ127490.1|DQ127489.1|DQ127488.1|DQ127487.1|DQ127486.1|DQ127485.1|DQ127484.1|DQ127483.1|DQ127482.1|DQ127481.1|DQ127480.1|DQ127479.1|DQ127478.1|DQ127477.1|DQ127476.1|DQ127475.1|DQ127474.1|DQ127473.1|DQ127472.1|DQ127471.1|DQ127470.1|DQ127469.1|DQ127468.1|DQ127467.1|DQ127466.1|DQ127465.1|DQ127464.1|DQ127463.1|DQ127462.1|DQ127461.1|DQ127460.1|DQ127459.1|DQ127458.1|DQ127457.1|DQ127456.1|DQ127455.1|DQ127454.1|DQ127453.1|DQ127452.1|DQ127451.1|DQ127450.1|DQ127449.1|DQ127448.1|DQ127447.1|DQ127446.1|DQ127445.1|DQ127444.1|DQ127443.1|DQ127442.1|DQ127441.1|DQ127440.1|DQ127439.1|DQ127438.1|DQ127437.1|DQ127436.1|DQ127435.1|DQ127434.1|DQ127433.1|DQ127432.1|DQ127431.1|DQ127430.1|DQ127429.1|DQ127428.1|DQ127427.1|DQ127426.1|DQ127425.1|DQ127424.1|DQ127423.1|DQ127422.1|DQ127421.1|DQ127420.1|DQ127419.1|DQ127418.1|DQ127417.1|DQ127416.1|DQ127415.1|DQ127414.1|DQ127413.1|DQ127412.1|DQ127411.1|DQ127410.1|DQ127409.1|DQ127408.1|DQ127407.1|DQ127406.1|DQ127405.1|DQ127404.1|DQ127403.1|DQ127402.1|DQ127401.1|DQ127400.1|DQ127399.1|DQ127398.1|DQ127397.1|DQ127396.1|DQ127395.1|DQ127394.1|DQ127393.1|DQ127392.1|DQ127391.1|DQ127390.1|DQ127389.1|DQ127388.1|DQ127387.1|DQ127386.1|DQ127385.1|DQ127384.1|DQ127383.1|DQ127382.1|DQ127381.1|DQ127380.1|DQ127379.1|DQ127378.1|DQ127377.1|DQ127376.1|DQ127375.1|DQ127374.1|DQ127373.1|DQ127372.1|DQ127371.1|DQ127370.1|DQ127369.1|DQ127368.1|DQ127367.1|DQ127366.1|DQ127365.1|DQ127364.1|DQ127363.1|DQ127362.1|DQ127361.1|DQ127360.1|DQ127359.1|DQ127358.1|DQ127357.1|DQ127356.1|DQ127355.1|DQ127354.1|DQ127353.1|DQ127352.1|DQ127351.1|DQ127350.1|DQ127349.1|DQ127348.1|DQ127347.1|DQ127346.1|DQ127345.1|DQ127344.1|DQ127343.1|DQ127342.1|DQ127341.1|DQ127340.1|DQ127339.1|DQ127338.1|DQ127337.1|DQ127336.1|DQ127335.1|DQ127334.1|DQ127333.1|DQ127332.1|DQ127331.1|DQ127330.1|DQ127329.1|DQ127328.1|DQ127327.1|DQ127326.1|DQ127325.1|DQ127324.1|DQ127323.1|DQ127322.1|DQ127321.1|DQ127320.1|DQ127319.1|DQ127318.1|DQ127317.1|DQ127316.1|DQ127315.1|DQ127314.1|DQ006417.1|DQ006416.1|DQ006415.1|DQ006414.1|DQ006413.1|DQ006412.1|DQ006411.1|DQ006410.1|DQ006409.1|DQ006408.1|DQ006407.1|DQ006406.1|DQ006405.1|DQ006404.1|DQ006403.1|DQ006402.1|DQ006401.1|DQ006400.1|DQ006399.1|DQ006398.1|DQ006397.1|DQ006396.1|DQ006395.1|DQ006394.1|DQ006393.1|DQ006392.1|DQ006391.1|DQ006390.1|DQ006389.1|DQ006388.1|DQ006387.1|DQ006386.1|DQ006385.1|DQ006384.1|DQ006383.1|DQ006382.1|DQ006381.1|DQ006380.1|DQ006379.1|DQ006378.1|DQ006377.1|DQ006376.1|DQ006375.1|DQ006374.1|DQ006373.1|DQ006372.1|DQ006371.1|DQ006370.1|DQ006369.1|DQ006368.1|DQ006367.1|DQ006366.1|DQ006365.1|DQ006364.1|DQ006363.1|DQ006362.1|DQ006361.1|DQ006360.1|DQ006359.1|DQ006358.1|DQ006357.1|DQ006356.1|DQ006355.1|DQ006354.1|DQ006353.1|DQ006352.1|DQ006351.1|DQ006350.1|DQ006349.1|DQ006348.1|DQ006347.1|DQ006346.1|DQ006345.1|DQ006344.1|DQ006343.1|DQ006342.1|DQ006341.1|DQ006340.1|DQ006339.1|DQ006338.1|DQ006337.1|DQ006336.1|DQ006335.1|DQ006334.1|DQ006333.1|DQ006332.1|DQ006331.1|DQ006330.1|DQ006329.1|DQ006328.1|DQ006327.1|DQ006326.1|DQ006325.1|DQ006324.1|DQ006323.1|DQ006322.1|DQ006321.1|DQ006320.1|DQ006319.1|DQ006318.1|DQ006317.1|DQ006316.1|DQ006315.1|DQ006314.1|DQ006313.1|DQ006312.1|DQ006311.1|DQ006310.1|DQ006309.1|DQ006308.1|DQ006307.1|DQ006306.1|DQ006305.1|DQ006304.1|DQ006303.1|DQ006302.1|DQ006301.1|DQ006300.1|DQ006299.1|DQ006298.1|DQ006297.1|DQ006296.1|DQ006295.1|DQ006294.1|DQ006293.1|DQ006292.1|DQ006291.1|DQ006290.1|DQ006289.1|DQ060176.1|DQ060175.1|DQ060174.1|DQ060173.1|DQ060172.1|DQ060171.1|DQ060170.1|DQ060169.1|DQ060168.1|DQ108319.1|DQ108307.1|DQ108300.1|DQ108299.1|DQ108242.1|DQ108241.1|DQ108240.1|DQ108229.1|DQ108228.1|DQ108227.1|DQ108224.1|DQ108223.1|DQ108178.1|DQ108177.1|DQ108176.1|DQ108168.1|DQ108167.1|DQ108166.1|DQ108165.1|DQ108164.1|DQ108161.1|DQ108160.1|DQ108159.1|DQ108132.1|DQ108131.1|DQ108120.1|DQ108119.1|DQ108088.1|DQ108087.1|DQ108080.1|DQ108079.1|DQ108076.1|DQ108075.1|DQ108072.1|DQ108071.1|DQ108070.1|DQ108068.1|DQ108066.1|DQ108056.1|DQ108052.1|DQ108051.1|DQ108019.1|DQ108018.1|DQ108017.1|DQ108016.1|DQ108015.1|DQ107997.1|DQ107985.1|DQ107984.1|DQ107983.1|DQ107982.1|DQ107981.1|DQ107980.1|DQ107968.1|DQ107967.1|DQ107966.1|DQ107939.1|DQ107897.1|DQ107894.1|DQ107883.1|DQ107882.1|DQ107881.1|DQ107880.1|DQ107850.1|DQ107849.1|DQ107848.1|DQ107844.1|DQ107835.1|DQ107828.1|DQ107822.1|DQ107821.1|DQ107820.1|DQ107819.1|DQ107817.1|DQ107816.1|DQ107815.1|DQ107814.1|DQ107813.1|DQ107810.1|DQ107809.1|DQ107801.1|DQ107799.1|DQ107795.1|DQ107794.1|DQ107793.1|DQ107792.1|DQ107791.1|DQ107783.1|DQ107778.1|DQ107777.1|DQ107767.1|DQ107758.1|DQ107752.1|DQ107747.1|DQ107739.1|DQ107729.1|DQ107724.1|DQ107723.1|DQ107722.1|DQ107721.1|DQ107720.1|DQ107719.1|DQ107718.1|DQ107715.1|DQ107714.1|DQ107711.1|DQ107710.1|DQ107709.1|DQ107708.1|DQ107706.1|DQ107705.1|DQ107680.1|DQ107679.1|DQ107678.1|DQ107619.1|DQ107616.1|DQ107610.1|DQ107609.1|DQ107600.1|DQ107599.1|DQ107598.1|DQ107597.1|DQ107596.1|DQ107595.1|DQ107588.1|DQ107584.1|DQ107583.1|DQ107582.1|AY909789.1|AY909788.1|AY909787.1|AY909786.1|AY909785.1|AY909784.1|AY909783.1|AY909782.1|AY909781.1|AY909780.1|AY909779.1|AY909778.1|AY909777.1|AY909776.1|AY909775.1|AY909774.1|AY909772.1|AY909771.1|AY909770.1|AY909769.1|AY909768.1|AY909767.1|AY909766.1|AY909765.1|AY909764.1|AY909763.1|AY909762.1|AY909760.1|AY909759.1|AY909758.1|AY909757.1|AY909756.1|AY909755.1|AY909754.1|AY909753.1|AY909752.1|AY909751.1|AY909750.1|AY909749.1|AY909748.1|AY909747.1|AY909746.1|AY909745.1|AY909744.1|AY909743.1|AY909742.1|AY909741.1|AY909740.1|AY909739.1|AY909738.1|AY909737.1|AY909736.1|AY909735.1|DQ060500.1|DQ060499.1|DQ060498.1|DQ060497.1|DQ060496.1|DQ060495.1|DQ060494.1|DQ060493.1|DQ060492.1|DQ060491.1|DQ060490.1|DQ060489.1|DQ060488.1|DQ060487.1|DQ060486.1|DQ060485.1|DQ060484.1|DQ060483.1|DQ060482.1|DQ060481.1|DQ060480.1|DQ060479.1|DQ060478.1|DQ060477.1|DQ060476.1|DQ060475.1|DQ060474.1|DQ060473.1|DQ060472.1|DQ060471.1|DQ060470.1|DQ060469.1|DQ060468.1|DQ060467.1|DQ060466.1|DQ060465.1|DQ060464.1|DQ060463.1|DQ060462.1|DQ060461.1|DQ060460.1|DQ060459.1|DQ060458.1|DQ060457.1|DQ060456.1|DQ060455.1|DQ060454.1|DQ060453.1|DQ060452.1|DQ060451.1|DQ060450.1|DQ060449.1|DQ060448.1|DQ060447.1|DQ060446.1|DQ060445.1|DQ095150.1|DQ095149.1|DQ095148.1|DQ095147.1|DQ095146.1|DQ095145.1|DQ095144.1|DQ095143.1|DQ095142.1|DQ095141.1|DQ095140.1|DQ095139.1|DQ095138.1|DQ095137.1|DQ095136.1|DQ095135.1|DQ095134.1|DQ095133.1|DQ095132.1|DQ095131.1|DQ095130.1|DQ095129.1|DQ095128.1|DQ095127.1|DQ095126.1|DQ095125.1|DQ095124.1|DQ095123.1|DQ095122.1|DQ095121.1|DQ095120.1|DQ095119.1|DQ095118.1|DQ095117.1|DQ095116.1|DQ095115.1|DQ095114.1|DQ095113.1|DQ095112.1|DQ095111.1|DQ095110.1|DQ095109.1|DQ095108.1|DQ095107.1|DQ095106.1|DQ095105.1|DQ095104.1|DQ095103.1|DQ095102.1|DQ095101.1|DQ095100.1|DQ095099.1|DQ095098.1|DQ095097.1|DQ095096.1|DQ095095.1|DQ095094.1|DQ095093.1|DQ095092.1|DQ095091.1|DQ095090.1|DQ095089.1|DQ095088.1|DQ095087.1|DQ095086.1|DQ095085.1|DQ095084.1|DQ095083.1|DQ095082.1|DQ095081.1|DQ095080.1|DQ095079.1|DQ095078.1|DQ095077.1|DQ095076.1|DQ095075.1|DQ095074.1|DQ095073.1|DQ095072.1|DQ095071.1|DQ095070.1|DQ095069.1|DQ095068.1|DQ095067.1|DQ095066.1|DQ095065.1|DQ095064.1|DQ095063.1|DQ095062.1|DQ095061.1|DQ095060.1|DQ095059.1|DQ095058.1|DQ095057.1|DQ095056.1|DQ095055.1|DQ095054.1|DQ095053.1|DQ095052.1|DQ095051.1|DQ095050.1|DQ095049.1|DQ095048.1|DQ095047.1|DQ095046.1|DQ095045.1|DQ095044.1|DQ095043.1|DQ095042.1|DQ095041.1|DQ095040.1|DQ095039.1|DQ095038.1|DQ095037.1|DQ095036.1|DQ095035.1|DQ095034.1|DQ095033.1|DQ095032.1|DQ095031.1|DQ095030.1|DQ095029.1|DQ095028.1|DQ095027.1|DQ095026.1|DQ095025.1|DQ095024.1|DQ095023.1|DQ095022.1|DQ095021.1|DQ095020.1|DQ095019.1|DQ095018.1|DQ095017.1|DQ095016.1|DQ095015.1|DQ095014.1|DQ095013.1|DQ095012.1|DQ095011.1|DQ095010.1|DQ095009.1|DQ095008.1|DQ095007.1|DQ095006.1|DQ095005.1|DQ095004.1|DQ095003.1|DQ095002.1|DQ095001.1|DQ095000.1|DQ094999.1|DQ094998.1|DQ094997.1|DQ094996.1|DQ094995.1|DQ094994.1|DQ094993.1|DQ094992.1|DQ094991.1|DQ094990.1|DQ094989.1|DQ094988.1|DQ094987.1|DQ094986.1|DQ094985.1|DQ094984.1|DQ094983.1|DQ094982.1|DQ094981.1|DQ094980.1|DQ094979.1|DQ094978.1|DQ094977.1|DQ094976.1|DQ094975.1|DQ094974.1|DQ094973.1|DQ094972.1|DQ094971.1|DQ094970.1|DQ094969.1|DQ094968.1|DQ094967.1|DQ094966.1|DQ094965.1|DQ094964.1|DQ094963.1|DQ094962.1|DQ094961.1|DQ094960.1|DQ094959.1|DQ094958.1|DQ094957.1|DQ094956.1|DQ094955.1|DQ094954.1|DQ094953.1|DQ094952.1|DQ094951.1|DQ094950.1|DQ094949.1|DQ094948.1|DQ094947.1|DQ094946.1|DQ094945.1|DQ094944.1|DQ094943.1|DQ094942.1|DQ094941.1|DQ094940.1|DQ094939.1|DQ094938.1|DQ094937.1|DQ094936.1|DQ094935.1|DQ094934.1|DQ094933.1|DQ094932.1|DQ094931.1|DQ094930.1|DQ094929.1|DQ094928.1|DQ094927.1|DQ094926.1|DQ094925.1|DQ094924.1|DQ094923.1|DQ094922.1|DQ094921.1|DQ094920.1|DQ094919.1|DQ094918.1|DQ094917.1|DQ094916.1|DQ094915.1|DQ094914.1|DQ094913.1|DQ094912.1|DQ094911.1|DQ094910.1|DQ094909.1|DQ094908.1|DQ094907.1|DQ094906.1|DQ094905.1|DQ094904.1|DQ094903.1|DQ094902.1|DQ094901.1|DQ094900.1|DQ094899.1|DQ059585.1|DQ059584.1|DQ058689.1|DQ058688.1|DQ059008.1|DQ059007.1|DQ059006.1|DQ059005.1|DQ059004.1|DQ059003.1|DQ059002.1|DQ059001.1|DQ059000.1|DQ058999.1|DQ058998.1|DQ058997.1|DQ058996.1|DQ058995.1|DQ058994.1|DQ058993.1|DQ058992.1|DQ058991.1|DQ058990.1|DQ058989.1|DQ058988.1|DQ058987.1|DQ058986.1|DQ058985.1|DQ058984.1|DQ058983.1|DQ058982.1|DQ058981.1|DQ058980.1|DQ058979.1|DQ058978.1|DQ058977.1|DQ058976.1|DQ058975.1|DQ058974.1|DQ058973.1|DQ058972.1|DQ058971.1|DQ058970.1|DQ058969.1|DQ058968.1|DQ058967.1|DQ058966.1|DQ058965.1|DQ058964.1|DQ058963.1|DQ058962.1|DQ058961.1|DQ058960.1|DQ058959.1|DQ058958.1|DQ058957.1|DQ058956.1|DQ058955.1|DQ058954.1|DQ058953.1|DQ058952.1|DQ058951.1|DQ058950.1|DQ058949.1|DQ058948.1|DQ058947.1|DQ058946.1|DQ058945.1|DQ058944.1|DQ058943.1|DQ058942.1|DQ058941.1|DQ058940.1|DQ058939.1|DQ058938.1|DQ058937.1|DQ058936.1|DQ028043.1|DQ028042.1|DQ028041.1|DQ028040.1|DQ028039.1|DQ028038.1|DQ028037.1|DQ028036.1|DQ028035.1|DQ028034.1|DQ028033.1|DQ028032.1|DQ028031.1|DQ028030.1|DQ028029.1|DQ028028.1|DQ028027.1|DQ028026.1|DQ028025.1|DQ028024.1|DQ028023.1|DQ028022.1|DQ028021.1|DQ028020.1|DQ028019.1|DQ028018.1|DQ028017.1|DQ028016.1|DQ028015.1|DQ028014.1|DQ028013.1|DQ028012.1|DQ028011.1|DQ028010.1|DQ028009.1|DQ028008.1|DQ028007.1|DQ028006.1|DQ028005.1|DQ028004.1|DQ028003.1|DQ028002.1|DQ028001.1|DQ028000.1|DQ027999.1|DQ027998.1|DQ027997.1|DQ027996.1|DQ027995.1|DQ027994.1|DQ027993.1|DQ027992.1|DQ027991.1|DQ027990.1|DQ027989.1|DQ027988.1|DQ027987.1|DQ027986.1|DQ027985.1|DQ027984.1|DQ027983.1|DQ027982.1|DQ027981.1|DQ027980.1|DQ027979.1|DQ027978.1|DQ027977.1|DQ027976.1|DQ027975.1|DQ027974.1|DQ094820.1|DQ094819.1|DQ094818.1|DQ094817.1|DQ094816.1|DQ094815.1|DQ094814.1|DQ094813.1|DQ094812.1|DQ094811.1|DQ094810.1|DQ094809.1|DQ094808.1|DQ094807.1|DQ094806.1|DQ094805.1|DQ094804.1|DQ094803.1|DQ094802.1|DQ094801.1|DQ094800.1|DQ094799.1|DQ094798.1|DQ094797.1|DQ094796.1|DQ094795.1|DQ094794.1|DQ094793.1|DQ094792.1|DQ094791.1|DQ094790.1|DQ094789.1|AY850663.1|AY850662.1|AY850661.1|AY850660.1|AY850659.1|AY850658.1|AY850657.1|AY850656.1|AY850655.1|AY850654.1|AY850653.1|AY850652.1|AY850651.1|AY850650.1|AY850649.1|AY850648.1|AY850647.1|AY850646.1|AY850645.1|AY850644.1|AY850643.1|AY850642.1|AY850641.1|AY850640.1|AY850639.1|DQ064752.1|DQ064751.1|DQ064750.1|DQ064749.1|DQ064748.1|DQ064747.1|DQ064746.1|DQ064745.1|DQ064744.1|DQ064743.1|DQ064742.1|DQ064741.1|DQ064740.1|DQ064739.1|DQ064738.1|DQ064737.1|DQ064736.1|DQ064735.1|DQ064734.1|DQ064733.1|DQ064732.1|DQ064731.1|DQ064730.1|DQ064729.1|DQ064728.1|DQ064727.1|DQ064726.1|DQ064725.1|DQ064724.1|DQ064723.1|DQ064722.1|DQ064721.1|DQ064720.1|DQ064719.1|DQ064718.1|DQ064717.1|DQ064716.1|DQ064715.1|DQ064714.1|DQ064713.1|DQ064712.1|DQ064711.1|DQ064710.1|DQ064709.1|DQ064708.1|DQ064707.1|DQ064706.1|DQ064705.1|DQ064704.1|DQ064702.1|DQ058074.1|DQ058073.1|DQ058072.1|DQ058071.1|DQ058070.1|DQ058069.1|DQ058068.1|DQ058067.1|DQ058066.1|DQ058065.1|DQ058064.1|DQ058063.1|DQ058062.1|DQ058061.1|DQ058060.1|DQ058059.1|DQ058058.1|DQ058057.1|DQ058056.1|DQ058055.1|DQ058054.1|DQ058053.1|DQ058052.1|DQ058051.1|DQ058050.1|DQ089627.1|DQ089626.1|DQ089625.1|DQ089624.1|DQ089623.1|DQ089622.1|DQ089621.1|DQ089620.1|DQ089619.1|DQ089618.1|DQ089617.1|DQ089616.1|DQ089615.1|DQ089614.1|DQ089613.1|DQ089612.1|DQ089611.1|DQ089610.1|DQ089609.1|DQ089608.1|DQ089607.1|DQ089606.1|DQ089605.1|DQ089604.1|DQ089603.1|DQ089602.1|DQ089601.1|DQ089600.1|DQ089599.1|DQ089598.1|DQ089597.1|DQ089596.1|DQ089595.1|DQ089594.1|DQ089593.1|DQ089592.1|DQ089591.1|DQ089590.1|DQ089589.1|DQ089588.1|DQ089587.1|DQ089586.1|DQ089585.1|DQ089584.1|DQ089583.1|DQ089582.1|DQ089581.1|DQ089580.1|DQ089579.1|DQ089578.1|DQ089577.1|DQ089576.1|DQ089575.1|DQ089574.1|DQ089573.1|DQ089572.1|DQ089571.1|DQ089570.1|DQ089569.1|DQ089568.1|DQ089567.1|DQ089566.1|DQ089565.1|DQ089564.1|DQ089563.1|DQ092910.1|DQ092909.1|DQ092908.1|DQ092907.1|DQ092906.1|DQ092905.1|DQ092904.1|DQ092903.1|DQ092902.1|DQ092901.1|DQ092900.1|DQ092899.1|DQ092897.1|DQ092896.1|DQ092895.1|DQ092894.1|DQ092893.1|DQ092892.1|DQ092891.1|DQ092890.1|DQ092889.1|DQ092888.1|DQ092376.1|DQ092375.1|DQ092374.1|DQ092373.1|DQ092372.1|DQ092371.1|DQ092370.1|DQ105559.1|DQ105558.1|DQ105557.1|DQ105556.1|DQ105555.1|DQ105554.1|DQ105553.1|DQ105552.1|DQ105551.1|DQ105550.1|DQ105549.1|DQ105548.1|DQ105547.1|DQ105546.1|DQ105545.1|DQ105544.1|DQ105543.1|DQ105542.1|DQ105541.1|DQ105540.1|DQ105539.1|DQ105538.1|DQ105537.1|DQ105536.1|DQ105535.1|DQ105534.1|DQ105533.1|DQ105532.1|DQ105531.1|DQ105530.1|DQ055450.1|DQ055449.1|DQ055448.1|DQ055447.1|DQ055446.1|DQ055445.1|DQ055444.1|DQ055443.1|DQ055442.1|DQ055441.1|DQ055440.1|DQ055439.1|DQ055438.1|DQ087216.1|DQ087215.1|DQ087214.1|DQ087213.1|DQ087212.1|DQ087211.1|DQ087210.1|DQ012659.1|DQ012658.1|DQ012657.1|DQ012656.1|DQ012655.1|DQ012654.1|DQ012653.1|DQ012652.1|DQ012651.1|DQ012650.1|DQ012649.1|DQ012648.1|DQ012647.1|DQ012646.1|DQ012645.1|DQ012644.1|DQ012643.1|DQ012642.1|DQ012641.1|DQ012640.1|DQ012639.1|DQ012638.1|DQ012637.1|DQ012636.1|DQ012635.1|DQ012634.1|DQ012633.1|DQ012632.1|DQ012631.1|DQ012630.1|DQ012629.1|DQ012628.1|DQ012627.1|DQ012626.1|DQ012625.1|DQ012624.1|DQ012623.1|DQ012622.1|DQ012621.1|DQ012620.1|DQ012619.1|DQ012618.1|DQ012617.1|DQ026284.1|DQ085459.1|DQ085458.1|DQ085457.1|DQ085456.1|DQ021906.1|DQ080516.1|DQ080515.1|DQ080514.1|DQ080513.1|DQ080512.1|DQ080511.1|DQ080510.1|DQ080509.1|DQ080508.1|DQ080507.1|DQ080506.1|DQ080505.1|DQ080504.1|DQ080503.1|DQ080502.1|DQ080501.1|DQ080500.1|DQ080499.1|DQ080498.1|DQ080497.1|DQ080496.1|DQ080495.1|DQ080494.1|DQ080493.1|DQ080492.1|DQ080491.1|DQ080490.1|DQ080489.1|DQ080488.1|DQ080487.1|DQ080486.1|DQ080485.1|DQ080484.1|DQ080483.1|DQ080482.1|DQ080481.1|DQ080480.1|DQ080479.1|DQ080478.1|DQ080477.1|DQ061190.1|DQ061189.1|DQ061188.1|DQ011220.1|DQ011219.1|DQ011218.1|DQ011217.1|DQ011216.1|DQ011215.1|DQ011214.1|DQ011213.1|DQ011212.1|DQ011211.1|DQ011210.1|DQ011209.1|DQ011208.1|DQ011207.1|DQ011206.1|DQ011205.1|DQ011204.1|DQ011203.1|DQ011202.1|DQ011201.1|DQ011200.1|DQ011199.1|DQ011198.1|DQ011197.1|DQ011196.1|DQ011195.1|DQ011194.1|DQ011193.1|DQ011192.1|DQ011191.1|DQ011190.1|DQ011189.1|DQ011188.1|DQ011187.1|DQ011186.1|DQ011185.1|DQ011184.1|DQ011183.1|DQ011182.1|DQ011181.1|DQ006887.1|DQ006886.1|DQ006885.1|DQ006884.1|DQ006883.1|DQ006882.1|DQ006881.1|DQ006880.1|DQ006879.1|DQ006878.1|DQ006877.1|DQ006876.1|DQ006875.1|DQ006874.1|DQ006873.1|DQ006872.1|DQ006871.1|DQ006870.1|DQ006869.1|DQ006868.1|DQ006867.1|DQ006866.1|DQ006865.1|DQ006864.1|DQ006863.1|DQ006862.1|DQ006861.1|DQ006860.1|DQ006859.1|DQ006858.1|DQ062207.1|DQ062206.1|DQ060304.1|DQ060303.1|DQ060302.1|DQ060301.1|DQ060300.1|DQ060299.1|DQ060298.1|DQ060297.1|DQ060296.1|DQ060295.1|DQ060294.1|DQ060293.1|DQ060292.1|DQ060291.1|DQ060290.1|DQ060289.1|DQ060288.1|DQ060287.1|DQ060286.1|DQ060285.1|DQ060284.1|DQ060283.1|DQ060282.1|DQ060281.1|DQ060280.1|DQ059816.1|DQ059815.1|DQ059814.1|DQ059813.1|DQ059812.1|DQ059811.1|DQ059810.1|DQ059809.1|DQ059808.1|DQ059807.1|DQ059806.1|DQ059805.1|DQ059804.1|DQ059803.1|DQ059802.1|DQ059801.1|DQ059800.1|DQ059799.1|DQ059798.1|DQ059797.1|DQ059796.1|DQ059795.1|DQ059794.1|DQ059793.1|DQ059792.1|DQ059791.1|DQ059790.1|DQ059789.1|DQ059788.1|DQ059787.1|DQ059786.1|DQ059785.1|DQ059784.1|DQ059783.1|DQ059782.1|AF387261.2|AF387260.2|AF387259.2|AF387258.2|AF387257.2|AF387256.2|AF387255.2|AF387254.2|AF387253.2|AF387252.2|AF387251.2|AF387250.2|AY954586.1|AY918879.1|AY918878.1|DQ058778.1|DQ058777.1|DQ058776.1|DQ058775.1|DQ058774.1|DQ058773.1|DQ058772.1|DQ058771.1|DQ058770.1|DQ058769.1|DQ058768.1|DQ058767.1|DQ058766.1|DQ058765.1|DQ008103.1|DQ008102.1|DQ008101.1|DQ008100.1|DQ008099.1|DQ008098.1|DQ008097.1|DQ008096.1|DQ008095.1|DQ008094.1|DQ008093.1|DQ008092.1|DQ008091.1|DQ008090.1|DQ008089.1|DQ008088.1|DQ005178.1|DQ005177.1|DQ005176.1|DQ005175.1|DQ005174.1|DQ005172.1|DQ005171.1|DQ005170.1|DQ005169.1|DQ005168.1|DQ005167.1|DQ005166.1|DQ005165.1|DQ005164.1|DQ005163.1|DQ005162.1|AY963000.1|AY962999.1|AY962998.1|AY962997.1|AY962996.1|AY962995.1|AY962994.1|AY962993.1|AY962992.1|AY962991.1|AY962990.1|AY962989.1|AY962988.1|AY962987.1|AY962986.1|AY962985.1|AY962984.1|AY962983.1|AY962982.1|AY962981.1|AY962980.1|AY962979.1|AY962978.1|AY962977.1|AY962976.1|AY962975.1|AY962974.1|AY962973.1|AY962972.1|AY962971.1|AY962970.1|AY962969.1|AY962968.1|AY962967.1|AY962966.1|AY962965.1|AY962964.1|AY962963.1|AY962962.1|AY962961.1|AY962960.1|AY962959.1|AY962958.1|AY962957.1|AY962956.1|AY962955.1|AY962954.1|AY962953.1|AY962952.1|AY962951.1|AY962950.1|AY962949.1|AY962948.1|AY962947.1|AY962946.1|AY962945.1|AY962944.1|AY962943.1|AY962942.1|AY962941.1|AY962940.1|AY962939.1|AY962938.1|AY962937.1|AY962936.1|AY962935.1|AY962934.1|AY962933.1|AY962932.1|AY962931.1|AY962930.1|AY962929.1|AY962928.1|AY962927.1|AY962926.1|AY962925.1|AY962924.1|AY962923.1|AY962922.1|AY962921.1|AY962920.1|AY962919.1|AY962918.1|AY962917.1|AY962916.1|AY962915.1|AY962914.1|AY962913.1|AY962912.1|AY962911.1|AY962910.1|AY962909.1|AY962908.1|AY962907.1|AY962906.1|AY962905.1|AY962904.1|AY962903.1|AY962902.1|AY962901.1|AY962900.1|AY962899.1|AY962898.1|AY962897.1|AY962896.1|AY962895.1|AY962894.1|AY974020.1|AY974019.1|AY974018.1|AY974017.1|AY974016.1|AY974015.1|AY974014.1|AY974013.1|AY974012.1|AY974011.1|AY974010.1|AY974009.1|AY974008.1|AY974007.1|AY974006.1|AY974005.1|AY974004.1|AY974003.1|AY974002.1|AY974001.1|AY974000.1|AY973999.1|AY973998.1|AY973997.1|AY973996.1|AY973995.1|AY973994.1|DQ016524.1|DQ016523.1|DQ016522.1|DQ016521.1|DQ016520.1|DQ016519.1|DQ016518.1|DQ016517.1|DQ016516.1|DQ016515.1|DQ016514.1|DQ028983.1|DQ028982.1|DQ028981.1|DQ028980.1|DQ028979.1|DQ028978.1|DQ028977.1|DQ028976.1|DQ028975.1|DQ028974.1|DQ028973.1|DQ028972.1|DQ028971.1|DQ028970.1|DQ028969.1|DQ028968.1|DQ028967.1|DQ028966.1|DQ028965.1|DQ028964.1|DQ028963.1|DQ028961.1|DQ028960.1|DQ028959.1|AY965239.1|DQ000459.1|DQ000458.1|DQ000457.1|DQ000456.1|DQ000455.1|DQ000454.1|DQ000453.1|DQ000452.1|DQ000451.1|DQ000450.1|DQ000449.1|DQ000448.1|DQ000447.1|DQ000446.1|DQ000445.1|DQ000444.1|DQ000443.1|DQ000442.1|DQ000441.1|DQ000440.1|DQ000439.1|DQ000438.1|DQ000437.1|DQ023119.1|DQ023118.1|DQ023117.1|DQ023116.1|DQ023115.1|DQ023114.1|DQ023113.1|DQ023112.1|DQ023111.1|DQ023110.1|DQ023109.1|DQ023108.1|DQ023107.1|DQ023106.1|DQ023105.1|DQ023104.1|DQ023103.1|DQ023102.1|DQ023101.1|DQ023100.1|DQ023099.1|DQ023098.1|DQ023097.1|DQ023096.1|DQ023095.1|DQ023094.1|DQ023093.1|DQ023092.1|DQ023091.1|DQ023090.1|DQ023089.1|DQ023088.1|DQ023087.1|DQ023086.1|DQ023085.1|DQ023084.1|DQ023083.1|DQ023082.1|DQ023081.1|DQ023080.1|DQ023079.1|DQ023078.1|DQ023077.1|DQ023076.1|DQ023075.1|DQ023074.1|DQ023073.1|DQ023072.1|DQ023071.1|DQ023070.1|DQ023069.1|DQ023068.1|DQ023067.1|DQ023066.1|DQ023065.1|DQ023064.1|DQ023063.1|DQ023062.1|DQ023061.1|DQ000264.1|DQ000263.1|DQ000262.1|DQ000261.1|DQ000260.1|DQ000259.1|DQ000258.1|DQ000257.1|DQ000256.1|DQ000255.1|DQ000254.1|DQ000253.1|DQ017589.1|DQ017588.1|DQ018959.1|DQ018958.1|DQ018957.1|DQ018956.1|DQ018955.1|DQ018954.1|DQ018953.1|DQ018952.1|DQ018951.1|DQ018950.1|DQ018949.1|DQ018948.1|DQ018947.1|DQ018946.1|DQ018945.1|DQ018944.1|DQ018943.1|DQ018942.1|DQ018941.1|DQ018940.1|DQ018939.1|DQ018938.1|DQ018937.1|DQ018936.1|DQ018935.1|DQ018934.1|DQ018933.1|DQ018932.1|DQ018931.1|DQ018930.1|DQ018929.1|DQ018928.1|DQ018927.1|AY574578.2|DQ019254.1|DQ019253.1|DQ019252.1|DQ019251.1|DQ019250.1|DQ019249.1|DQ019248.1|DQ019247.1|DQ019246.1|DQ019245.1|DQ019244.1|DQ019243.1|AY965206.1|AY965205.1|AY965204.1|AY965203.1|AY965202.1|AY965201.1|AY965200.1|AY965199.1|AY965198.1|AY965197.1|AY965196.1|AY965195.1|AY965194.1|AY965193.1|AY965192.1|AY965191.1|AY965190.1|AY965189.1|AY965188.1|AY965187.1|AY965186.1|AY965185.1|AY965184.1|AY965183.1|AY965182.1|AY965181.1|AY965180.1|AY965179.1|AY965178.1|AY965177.1|AY965176.1|AY965175.1|AY965174.1|AY965173.1|AY965172.1|AY965171.1|AY965170.1|AY965169.1|AY965168.1|AY965167.1|AY965166.1|AY965165.1|AY965164.1|AY965163.1|AY965162.1|AY965161.1|AY965160.1|AY965159.1|AY965158.1|AY965157.1|AY965156.1|AY965155.1|AY965154.1|AY965153.1|AY965152.1|AY965151.1|AY965150.1|AY965149.1|AY965148.1|AY965147.1|AY965146.1|AY965145.1|AY965144.1|AY965143.1|AY965142.1|AY965141.1|AY965140.1|AY965139.1|AY965138.1|AY965137.1|AY965136.1|AY965135.1|AY965134.1|AY965133.1|AY965132.1|AY965131.1|AY965130.1|AY965129.1|AY965128.1|AY965127.1|AY965126.1|AY965125.1|AY965124.1|AY965123.1|AY965122.1|AY965121.1|AY965120.1|AY965119.1|AY965118.1|AY965117.1|AY965116.1|AY965115.1|AY965114.1|AY965113.1|AY965112.1|AY965111.1|AY965110.1|AY965109.1|AY965108.1|AY965107.1|AY965106.1|AY965105.1|AY965104.1|AY965103.1|AY965102.1|AY965101.1|AY965100.1|AY965099.1|AY965098.1|AY965097.1|AY965096.1|AY965095.1|AY965094.1|AY965093.1|AY965092.1|AY965091.1|AY965090.1|AY965089.1|AY965088.1|AY965087.1|DQ017084.1|DQ017083.1|DQ017082.1|DQ011594.1|DQ011593.1|DQ011592.1|DQ011591.1|DQ011589.1|AY966004.1|AY965238.1|AY965237.1|AY965236.1|AY965235.1|AY965234.1|AY965233.1|AY965232.1|AY965231.1|AY965230.1|AY965229.1|AY965228.1|AY965227.1|AY965226.1|AY965225.1|AY965224.1|AY965223.1|AY965222.1|AY965221.1|AY965220.1|AY965219.1|AY965218.1|AY965217.1|AY965216.1|AY965215.1|AY965214.1|AY965213.1|AY965212.1|AY965211.1|AY965210.1|AY965209.1|AY965208.1|AY965207.1|AY954680.1|AY954679.1|AY954678.1|AY954677.1|AY954676.1|AY954675.1|AY954674.1|AY954673.1|AY954672.1|AY954671.1|AY954670.1|DQ011888.1|DQ011886.1|AY995799.1|AY995798.1|AY995797.1|AY995796.1|AY995795.1|AY995794.1|AY995793.1|AY995792.1|AY995791.1|AY995790.1|AY995789.1|AY995788.1|AY995787.1|AY995786.1|AY995785.1|AY995784.1|AY995783.1|AY995782.1|AY995781.1|AY995780.1|AY995779.1|AY995778.1|AY995777.1|AY995776.1|AY995775.1|AY995774.1|AY995773.1|AY995772.1|AY995771.1|DQ007930.1|DQ007929.1|DQ007928.1|DQ007927.1|DQ007926.1|DQ007925.1|DQ007924.1|DQ007923.1|DQ007922.1|DQ007921.1|DQ007920.1|DQ007919.1|DQ007918.1|DQ007917.1|DQ007916.1|DQ007915.1|DQ007914.1|DQ007913.1|DQ007912.1|DQ007911.1|DQ007910.1|DQ007909.1|DQ007908.1|DQ007907.1|DQ007906.1|DQ007905.1|AY974139.1|AY974138.1|AY974137.1|AY974136.1|AY974135.1|AY974134.1|AY974133.1|AY974132.1|AY974131.1|AY974130.1|AY974129.1|AY974128.1|AY974127.1|AY974126.1|AY974125.1|AY974124.1|AY974123.1|AY974122.1|AY974121.1|AY974120.1|AY974119.1|AY974118.1|AY974117.1|AY974116.1|AY974115.1|AY974114.1|AY974113.1|AY974112.1|AY974111.1|AY974110.1|AY974109.1|AY974108.1|AY974107.1|AY974106.1|AY974105.1|AY974104.1|AY974103.1|AY974102.1|AY974101.1|AY974100.1|AY974099.1|AY974098.1|AY974097.1|AY974096.1|AY974095.1|AY974094.1|AY974093.1|AY974092.1|AY958250.1|AY958249.1|AY958247.1|AY958246.1|AY958245.1|AY958244.1|AY958243.1|AY958242.1|AY958241.1|AY958240.1|AY958239.1|AY958238.1|AY958237.1|AY958236.1|AY958235.1|AY958768.1|AY958767.1|AY958766.1|AY958765.1|AY958764.1|AY958763.1|AY958762.1|AY958761.1|AY958760.1|AY958759.1|AY958758.1|AY958757.1|AY958756.1|AY958755.1|AY958754.1|AY958753.1|AY958752.1|AY958751.1|AY958750.1|AY958749.1|AY958748.1|AY958747.1|AY958746.1|AY958745.1|AY958744.1|AY958743.1|AY958742.1|AY958741.1|AY958740.1|AY958739.1|AY958738.1|AY958737.1|AY958736.1|AY958735.1|AY958734.1|AY958733.1|AY958732.1|AY958731.1|AY958730.1|AY958729.1|AY958728.1|AY958727.1|AY958726.1|AY958725.1|AY954589.1|AY954588.1|AY954587.1|AY954585.1|AY954584.1|AY954583.1|AY954582.1|AY954581.1|AY954580.1|AY954579.1|AY954578.1|AY954577.1|AY954576.1|AY954575.1|AY954574.1|AY954573.1|AY954572.1|AY954571.1|AY954570.1|AY954569.1|AY954568.1|AY954567.1|AY954566.1|AY954565.1|AY954564.1|AY954563.1|AY954562.1|AY954561.1|AY954560.1|AY960274.1|AY954403.1|AY954402.1|AY954401.1|AY954400.1|AY954399.1|AY954398.1|AY954397.1|AY954396.1|AY954395.1|AY943665.1|AY943664.1|AY943663.1|AY943662.1|AY943661.1|AY943660.1|AY943659.1|AY943658.1|AY943657.1|AY943656.1|AY943655.1|AY943654.1|AY943653.1|AY943652.1|AY943651.1|AY943650.1|AY919291.1|AY919290.1|AY919289.1|AY919288.1|AY919287.1|AY903974.1|AY903973.1|AY903972.1|AY903971.1|AY903970.1|AY903969.1|AY903968.1|AY903967.1|AY903966.1|AY903965.1|AY903964.1|AY903963.1|AY903962.1|AY903961.1|AY903960.1|AY903959.1|AY903958.1|AY903957.1|DQ001949.1|DQ001948.1|DQ001947.1|DQ001946.1|DQ001945.1|DQ001944.1|DQ001943.1|DQ001942.1|DQ001941.1|DQ001940.1|DQ001939.1|DQ001938.1|DQ001937.1|DQ001936.1|DQ001935.1|DQ001934.1|DQ001933.1|DQ001932.1|DQ001931.1|DQ001930.1|DQ001929.1|AY947522.1|AY947521.1|AY947520.1|AY947519.1|AY947518.1|AY947517.1|AY947516.1|AY947515.1|AY947514.1|AY947513.1|AY947512.1|AY947511.1|AY947510.1|AY947509.1|AY947508.1|AY947507.1|AY946276.1|AY946275.1|AY946274.1|AY946273.1|AY946272.1|AY940431.1|AY940430.1|AY940429.1|AY940428.1|AY919116.1|AY919115.1|AY919114.1|AY919113.1|AY919112.1|AY919111.1|AY919110.1|AY919109.1|AY919108.1|AY942601.1|AY942600.1|AY942599.1|AY942598.1|AY942597.1|AY942596.1|AY942595.1|AY942594.1|AY942593.1|AY942592.1|AY942591.1|AY942590.1|AY942589.1|AY942588.1|AY942587.1|AY942586.1|AY942585.1|AY942584.1|AY942583.1|AY942582.1|AY942581.1|AY942580.1|AY942579.1|AY942578.1|AY942577.1|AY937378.1|AY937377.1|AY937376.1|AY937375.1|AY937374.1|AY937373.1|AY937372.1|AY937371.1|AY937370.1|AY937369.1|AY937368.1|AY937367.1|AY937366.1|AY937365.1|AY937364.1|AY937363.1|AY920494.1|AY920493.1|AY920492.1|AY920491.1|AY921424.1|AY921423.1|AY921422.1|AY921421.1|AY921420.1|AY921419.1|AY921418.1|AY921417.1|AY921416.1|AY921415.1|AY921414.1|AY921413.1|AY921412.1|AY921411.1|AY921410.1|AY998016.1|AY998015.1|AY998014.1|AY998013.1|AY998012.1|AY998011.1|AY918924.1|AY918923.1|AY918922.1|AY918921.1|AY918920.1|AY918919.1|AY918918.1|AY918917.1|AY918916.1|AY918915.1|AY918914.1|AY918913.1|AY918912.1|AY918911.1|AY918910.1|AY918909.1|AY918908.1|AY790834.1|AY790833.1|AY790832.1|AY790831.1|AY790830.1|AY790829.1|AY790828.1|AY790827.1|AY790826.1|AY790825.1|AY790824.1|AY790823.1|AY790822.1|AY790821.1|AY790820.1|AY790819.1|AY790818.1|AY790817.1|AY790816.1|AY790815.1|AY790814.1|AY790813.1|AY790812.1|AY790811.1|AY790810.1|AY790809.1|AY790808.1|AY790807.1|AY790806.1|AY790805.1|AY790804.1|AY790803.1|AY790802.1|AY790801.1|AY790800.1|AY790799.1|AY790798.1|AY790797.1|AY790796.1|AY790795.1|AY790794.1|AY790793.1|AY790792.1|AY790791.1|AY790790.1|AY790789.1|AY790788.1|AY790787.1|AY790786.1|AY790785.1|AY790784.1|AY790783.1|AY790782.1|AY790781.1|AY790780.1|AY790779.1|AY790778.1|AY790777.1|AY790776.1|AY790775.1|AY790774.1|AY790773.1|AY790772.1|AY790771.1|AY790770.1|AY790769.1|AY790768.1|AY790767.1|AY790766.1|AY790765.1|AY790764.1|AY790763.1|AY790762.1|AY790761.1|AY790760.1|AY790759.1|AY790758.1|AY790757.1|AY790756.1|AY790755.1|AY790754.1|AY790753.1|AY790752.1|AY790751.1|AY790750.1|AY790749.1|AY790748.1|AY790747.1|AY790746.1|AY790745.1|AY790744.1|AY790743.1|AY790742.1|AY790741.1|AY790740.1|AY790739.1|AY790738.1|AY790737.1|AY790736.1|AY790735.1|AY790734.1|AY790733.1|AY790732.1|AY790731.1|AY790730.1|AY790729.1|AY790728.1|AY790727.1|AY790726.1|AY790725.1|AY790724.1|AY790723.1|AY790722.1|AY790721.1|AY790720.1|AY790719.1|AY790718.1|AY790717.1|AY790716.1|AY790715.1|AY790714.1|AY790713.1|AY790712.1|AY790711.1|AY790710.1|AY790709.1|AY790708.1|AY790707.1|AY790706.1|AY790705.1|AY790704.1|AY790703.1|AY790702.1|AY790701.1|AY790700.1|AY790699.1|AY790698.1|AY790697.1|AY790696.1|AY790695.1|AY790694.1|AY790693.1|AY790692.1|AY790691.1|AY790690.1|AY790689.1|AY790688.1|AY790687.1|AY790686.1|AY790685.1|AY790684.1|AY790683.1|AY790682.1|AY790681.1|AY790680.1|AY790679.1|AY790678.1|AY790677.1|AY790676.1|AY790675.1|AY790674.1|AY790673.1|AY790672.1|AY790671.1|AY790670.1|AY790669.1|AY790668.1|AY790667.1|AY790666.1|AY790665.1|AY790664.1|AY790663.1|AY790662.1|AY790661.1|AY790660.1|AY790659.1|AY790658.1|AY790657.1|AY790656.1|AY790655.1|AY790654.1|AY790653.1|AY790652.1|AY790651.1|AY790650.1|AY790649.1|AY790648.1|AY790647.1|AY790646.1|AY790645.1|AY790644.1|AY790643.1|AY790642.1|AY790641.1|AY790640.1|AY790639.1|AY790638.1|AY790637.1|AY790636.1|AY790635.1|AY916045.1|AY916044.1|AY916043.1|AY916042.1|AY916041.1|AY916040.1|AY916039.1|AY916038.1|AY916037.1|AY916036.1|AY916035.1|AY916034.1|AY916033.1|AY916032.1|AY916031.1|AY916030.1|AY916029.1|AY916028.1|AY916027.1|AY916026.1|AY916025.1|AY916024.1|AY916023.1|AY916022.1|AY916021.1|AY916020.1|AY916019.1|AY916018.1|AY916017.1|AY916016.1|AY916015.1|AY916014.1|AY903213.1|AY903212.1|AY903211.1|AY903210.1|AY903209.1|AY903208.1|AY903207.1|AY903206.1|AY903205.1|AY903204.1|AY903203.1|AY903202.1|AY903201.1|AY903200.1|AY903199.1|AY903198.1|AY903197.1|AY903196.1|AY903195.1|AY903194.1|AY903193.1|AY903192.1|AY903191.1|AY903190.1|AY903189.1|AY903188.1|AY903187.1|AY903186.1|AY903185.1|AY903184.1|AY903183.1|AY903182.1|AY903181.1|AY903180.1|AY903179.1|AY903178.1|AY903177.1|AY903176.1|AY903175.1|AY903174.1|AY903173.1|AY903172.1|AY903171.1|AY903170.1|AY903169.1|AY903168.1|AY903167.1|AY903166.1|AY903165.1|AY903164.1|AY903163.1|AY903162.1|AY903161.1|AY903160.1|AY903159.1|AY903158.1|AY903157.1|AY903156.1|AY903155.1|AY903154.1|AY903153.1|AY903152.1|AY903151.1|AY903150.1|AY903149.1|AY903148.1|AY903147.1|AY903146.1|AY903145.1|AY903144.1|AY903143.1|AY903142.1|AY903141.1|AY903140.1|AY903139.1|AY903138.1|AY903137.1|AY903136.1|AY903135.1|AY903134.1|AY903133.1|AY903132.1|AY903131.1|AY903130.1|AY903129.1|AY903128.1|AY903127.1|AY903126.1|AY903125.1|AY903124.1|AY903123.1|AY903122.1|AY903121.1|AY903120.1|AY903119.1|AY903118.1|AY903117.1|AY903116.1|AY903115.1|AY903114.1|AY903113.1|AY903112.1|AY903111.1|AY903110.1|AY903109.1|AY903108.1|AY903107.1|AY903106.1|AY903105.1|AY903104.1|AY903103.1|AY903102.1|AY903101.1|AY903100.1|AY903099.1|AY903098.1|AY903097.1|AY903096.1|AY903095.1|AY903094.1|AY903093.1|AY903092.1|AY903091.1|AY903090.1|AY903089.1|AY903088.1|AY903087.1|AY903086.1|AY903085.1|AY903084.1|AY903083.1|AY903082.1|AY903081.1|AY903080.1|AY903079.1|AY903078.1|AY903077.1|AY903076.1|AY903075.1|AY903074.1|AY903073.1|AY903072.1|AY903071.1|AY903070.1|AY903069.1|AY903068.1|AY903067.1|AY997365.1|AY997364.1|AY997363.1|AY997362.1|AY997361.1|AY997360.1|AY997359.1|AY997358.1|AY997357.1|AY997356.1|AY997355.1|AY997354.1|AY997353.1|AY997352.1|AY997351.1|AY997350.1|AY997349.1|AY997348.1|AY997347.1|AY997346.1|AY997345.1|AY997344.1|AY997343.1|AY997342.1|AY997341.1|AY997340.1|AY997339.1|AY997338.1|AY997337.1|AY997336.1|AY997335.1|AY997334.1|AY997333.1|AY997332.1|AY997331.1|AY997330.1|AY997329.1|AY997328.1|AY997327.1|AY997326.1|AY997325.1|AY997324.1|AY997323.1|AY997322.1|AY997321.1|AY997320.1|AY997319.1|AY997318.1|AY997317.1|AY997316.1|AY997315.1|AY997314.1|AY997313.1|AY997312.1|AY967999.1|AY967998.1|AY967997.1|AY967996.1|AY967995.1|AY967994.1|AY967993.1|AY971890.1|AY971889.1|AY971888.1|AY971887.1|AY971886.1|AY971885.1|AY956326.1|AY956325.1|AY904891.1|AY904890.1|AY904889.1|AY904888.1|AY904887.1|AY904886.1|AY896947.1|AY896946.1|AY896945.1|AY896944.1|AY896943.1|AY896942.1|AY896941.1|AY896940.1|AY896939.1|AY896938.1|AY896937.1|AY896936.1|AY896935.1|AY896934.1|AY896933.1|AY896932.1|AY896931.1|AY896930.1|AY896929.1|AY896928.1|AY896927.1|AY896926.1|AY896925.1|AY896924.1|AY896923.1|AY896922.1|AY896921.1|AY896920.1|AY896919.1|AY896918.1|AY896917.1|AY896916.1|AY896915.1|AY896914.1|AY896913.1|AY896912.1|AY896911.1|AY896910.1|AY896909.1|AY896908.1|AY896907.1|AY896906.1|AY896905.1|AY896904.1|AY896903.1|AY896902.1|AY896901.1|AY896900.1|AY896899.1|AY896898.1|AY896897.1|AY896896.1|AY896895.1|AY896894.1|AY896893.1|AY896892.1|AY896891.1|AY896890.1|AY896889.1|AY896888.1|AY896887.1|AY896886.1|AY896885.1|AY896884.1|AY896883.1|AY903051.1|AY903050.1|AY903049.1|AY903048.1|AY903047.1|AY903046.1|AY903045.1|AY903044.1|AY903043.1|AY903042.1|AY903041.1|AY903040.1|AY903039.1|AY903038.1|AY903037.1|AY903036.1|AY903035.1|AY903034.1|AY903033.1|AY903032.1|AY903031.1|AY903030.1|AY903029.1|AY903028.1|AY903027.1|AY903026.1|AY903025.1|AY903024.1|AY903023.1|AY903022.1|AY903021.1|AY903020.1|AY903019.1|AY903018.1|AY903017.1|AY903016.1|AY903015.1|AY903014.1|AY903013.1|AY903012.1|AY903011.1|AY903010.1|AY903009.1|AY903008.1|AY903007.1|AY903006.1|AY903005.1|AY903004.1|AY903003.1|AY903002.1|AY903001.1|AY903000.1|AY902999.1|AY902998.1|AY902997.1|AY902996.1|AY902995.1|AY902994.1|AY902993.1|AY902992.1|AY902991.1|AY902990.1|AY902989.1|AY902988.1|AY902987.1|AY902986.1|AY902985.1|AY902984.1|AY902983.1|AY902982.1|AY902981.1|AY902980.1|AY902979.1|AY902978.1|AY902977.1|AY902976.1|AY902975.1|AY902974.1|AY902973.1|AY902972.1|AY902971.1|AY902970.1|AY902969.1|AY902968.1|AY902967.1|AY902966.1|AY902965.1|AY902964.1|AY902963.1|AY902962.1|AY902961.1|AY902960.1|AY902959.1|AY902958.1|AY902957.1|AY902956.1|AY902955.1|AY902954.1|AY902953.1|AY902952.1|AY902951.1|AY902950.1|AY902949.1|AY902948.1|AY902947.1|AY902946.1|AY902945.1|AY902944.1|AY902943.1|AY902942.1|AY902941.1|AY902940.1|AY902939.1|AY902938.1|AY902937.1|AY902936.1|AY902935.1|AY902934.1|AY902933.1|AY902932.1|AY902931.1|AY902930.1|AY902929.1|AY902928.1|AY902927.1|AY902926.1|AY902925.1|AY902924.1|AY902923.1|AY902922.1|AY902921.1|AY902920.1|AY902919.1|AY902918.1|AY902917.1|AY902916.1|AY902915.1|AY902914.1|AY902913.1|AY902912.1|AY902911.1|AY971792.1|AY971791.1|AY971790.1|AY971789.1|AY971788.1|AY971787.1|AY971786.1|AY971785.1|AY971784.1|AY971783.1|AY971782.1|AY897214.1|AY972073.1|AY972072.1|AY972071.1|AY879261.1|AY879260.1|AY879259.1|AY879258.1|AY879257.1|AY879256.1|AY879255.1|AY879254.1|AY879253.1|AY879252.1|AY879251.1|AY879250.1|AY879249.1|AY879248.1|AY879247.1|AY894422.1|AY894421.1|AY875181.1|AY875180.1|AY875179.1|AY875178.1|AY875177.1|AY875176.1|AY875175.1|AY875174.1|AY875173.1|AY875172.1|AY875171.1|AY875170.1|AY875169.1|AY875168.1|AY875167.1|AY875166.1|AY875165.1|AY875164.1|AY875163.1|AY875162.1|AY875161.1|AY875160.1|AY875159.1|AY875158.1|AY875157.1|AY875156.1|AY875155.1|AY875154.1|AY875153.1|AY875152.1|AY875151.1|AY884069.1|AY884068.1|AY884067.1|AY884066.1|AY964023.1|AY964022.1|AY964021.1|AY964020.1|AY964019.1|AY964018.1|AY964017.1|AY964016.1|AY964015.1|AY964014.1|AY964013.1|AY964012.1|AY964011.1|AY964010.1|AY964009.1|AY964008.1|AY964007.1|AY964006.1|AY964005.1|AY964004.1|AY964003.1|AY964002.1|AY964001.1|AY964000.1|AY963999.1|AY963998.1|AY963997.1|AY963996.1|AY963995.1|AY963994.1|AY963993.1|AY963992.1|AY963991.1|AY963990.1|AY963989.1|AY963988.1|AY963987.1|AY963986.1|AY963985.1|AY963984.1|AY963983.1|AY963982.1|AY963981.1|AY963980.1|AY963979.1|AY963978.1|AY963977.1|AY963976.1|AY963975.1|AY963974.1|AY963973.1|AY963972.1|AY963971.1|AY963970.1|AY963969.1|AY963968.1|AY963967.1|AY963966.1|AY963965.1|AY963964.1|AY963963.1|AY963962.1|AY963961.1|AY963960.1|AY963959.1|AY963958.1|AY963957.1|AY963956.1|AY963955.1|AY963954.1|AY963953.1|AY963952.1|AY963951.1|AY963950.1|AY963949.1|AY963948.1|AY963947.1|AY963946.1|AY963945.1|AY963944.1|AY963943.1|AY963942.1|AY963941.1|AY963940.1|AY963939.1|AY963938.1|AY963937.1|AY963936.1|AY963935.1|AY963934.1|AY963933.1|AY963932.1|AY963931.1|AY963930.1|AY963929.1|AY963928.1|AY963927.1|AY963926.1|AY963925.1|AY963924.1|AY963923.1|AY963922.1|AY963921.1|AY963920.1|AY963919.1|AY963918.1|AY963917.1|AY963916.1|AY963915.1|AY963914.1|AY963913.1|AY963912.1|AY963911.1|AY963910.1|AY963909.1|AY963908.1|AY963907.1|AY963906.1|AY963905.1|AY963904.1|AY963903.1|AY963902.1|AY963901.1|AY929247.1|AY929246.1|AY929245.1|AY929244.1|AY929243.1|AY929242.1|AY929241.1|AY929240.1|AY929239.1|AY929238.1|AY929237.1|AY929236.1|AY929235.1|AY929234.1|AY929233.1|AY929232.1|AY929231.1|AY929230.1|AY929229.1|AY929228.1|AY929227.1|AY929226.1|AY929225.1|AY929224.1|AY929223.1|AY929222.1|AY929221.1|AY929220.1|AY929219.1|AY929218.1|AY929217.1|AY929216.1|AY929215.1|AY929214.1|AY929213.1|AY929212.1|AY929211.1|AY929210.1|AY929209.1|AY929208.1|AY929207.1|AY929206.1|AY929205.1|AY929204.1|AY929203.1|AY929202.1|AY929201.1|AY929200.1|AY929199.1|AY929198.1|AY929197.1|AY929196.1|AY929195.1|AY929194.1|AY929193.1|AY929192.1|AY929191.1|AY929190.1|AY929189.1|AY929188.1|AY929187.1|AY929186.1|AY929185.1|AY960324.1|AY960323.1|AY960322.1|AY960321.1|AY960320.1|AY960319.1|AY960318.1|AY960317.1|AY960316.1|AY960315.1|AY960314.1|AY960313.1|AY960312.1|AY960311.1|AY960310.1|AY960309.1|AY960308.1|AY960307.1|AY960306.1|AY960305.1|AY874523.1|AY874522.1|AY874521.1|AY874520.1|AY874519.1|AY874518.1|AY874517.1|AY874516.1|AY874515.1|AY874514.1|AY874513.1|AY874512.1|AY874511.1|AY874510.1|AY874509.1|AY874508.1|AY874507.1|AY874506.1|AY874505.1|AY874504.1|AY874503.1|AY874502.1|AY874501.1|AY874500.1|AY874499.1|AY874498.1|AY874497.1|AY874496.1|AY874495.1|AY874494.1|AY874493.1|AY874492.1|AY874491.1|AY874490.1|AY874489.1|AY874488.1|AY874487.1|AY762322.1|AY762321.1|AY762320.1|AY762319.1|AY762318.1|AY762317.1|AY762316.1|AY762315.1|AY762314.1|AY762313.1|AY762312.1|AY762311.1|AY762310.1|AY762309.1|AY762308.1|AY762307.1|AY762306.1|AY762305.1|AY762304.1|AY762303.1|AY762302.1|AY762301.1|AY762300.1|AY762299.1|AY762298.1|AY762297.1|AY762296.1|AY762295.1|AY762294.1|AY762293.1|AY762292.1|AY762291.1|AY762290.1|AY762289.1|AY762288.1|AY762287.1|AY762286.1|AY762285.1|AY762284.1|AY762283.1|AY762282.1|AY762281.1|AY762280.1|AY762279.1|AY762278.1|AY762277.1|AY762276.1|AY762275.1|AY762274.1|AY762273.1|AY762272.1|AY762271.1|AY762270.1|AY762269.1|AY762268.1|AY762267.1|AY870873.1|AY870872.1|AY870871.1|AY870870.1|AY870869.1|AY870868.1|AY870867.1|AY870866.1|AY973213.1|AY856042.1|AY856041.1|AY856040.1|AY856039.1|AY856038.1|AY856037.1|AY856036.1|AY856035.1|AY856034.1|AY856033.1|AY856032.1|AY856031.1|AY856030.1|AY856029.1|AY856028.1|AY856027.1|AY856026.1|AY856025.1|AY856024.1|AY856023.1|AY856022.1|AY856021.1|AY856020.1|AY856019.1|AY856018.1|AY856017.1|AY856016.1|AY856015.1|AY856014.1|AY856013.1|AY856012.1|AY856011.1|AY856010.1|AY856009.1|AY856008.1|AY856007.1|AY856006.1|AY856005.1|AY856004.1|AY856003.1|AY856002.1|AY856001.1|AY856000.1|AY855999.1|AY855998.1|AY855997.1|AY855996.1|AY855995.1|AY855994.1|AY855993.1|AY855992.1|AY855991.1|AY855990.1|AY855989.1|AY855988.1|AY855987.1|AY855986.1|AY855985.1|AY855984.1|AY855983.1|AY855982.1|AY855981.1|AY855980.1|AY855979.1|AY855978.1|AY855977.1|AY855976.1|AY855975.1|AY855974.1|AY855973.1|AY855972.1|AY855971.1|AY855970.1|AY855969.1|AY855968.1|AY855967.1|AY855966.1|AY855965.1|AY855964.1|AY855963.1|AY855962.1|AY855961.1|AY855960.1|AY855959.1|AY855958.1|AY855957.1|AY855956.1|AY855955.1|AY855954.1|AY855953.1|AY855952.1|AY855951.1|AY855950.1|AY855949.1|AY855948.1|AY855947.1|AY855946.1|AY855945.1|AY855944.1|AY855943.1|AY855942.1|AY855941.1|AY855940.1|AY855939.1|AY855938.1|AY855937.1|AY855936.1|AY855935.1|AY855934.1|AY855933.1|AY855932.1|AY855931.1|AY855930.1|AY855929.1|AY855928.1|AY855927.1|AY855926.1|AY855925.1|AY855924.1|AY855923.1|AY855922.1|AY953369.1|AY953368.1|AY857642.1|AY857641.1|AY857639.1|AY923944.1|AY923943.1|AY923942.1|AY923941.1|AY923940.1|AY923938.1|AY923937.1|AY923936.1|AY923935.1|AY923934.1|AY923933.1|AY923932.1|AY923931.1|AY923930.1|AY923929.1|AY923928.1|AY923927.1|AY923926.1|AY923925.1|AY923924.1|AY923923.1|AY923922.1|AY923921.1|AY923920.1|AY923919.1|AY923918.1|AY923917.1|AY923916.1|AY923915.1|AY923914.1|AY923913.1|AY923912.1|AY923911.1|AY923910.1|AY858100.1|AY858099.1|AY858098.1|AY858097.1|AY858096.1|AY858095.1|AY858094.1|AY858093.1|AY858092.1|AY858091.1|AY858090.1|AY858089.1|AY858088.1|AY858087.1|AY858086.1|AY858085.1|AY858084.1|AY858083.1|AY858082.1|AY858081.1|AY858080.1|AY858079.1|AY856049.1|AY856048.1|AY856047.1|AY956096.1|AY956095.1|AY956094.1|AY956093.1|AY956090.1|AY956089.1|AY956088.1|AY956087.1|AY956086.1|AY956085.1|AY956084.1|AY956083.1|AY956082.1|AY956081.1|AY956080.1|AY956079.1|AY956078.1|AY956077.1|AY956076.1|AY956075.1|AY956070.1|AY956069.1|AY956068.1|AY956067.1|AY956000.1|AY955924.1|AY955911.1|AY955852.1|AY948307.1|AY948306.1|AY948305.1|AY948304.1|AY948303.1|AY948302.1|AY948301.1|AY948300.1|AY948299.1|AY948298.1|AY948297.1|AY948296.1|AY948295.1|AY948294.1|AY948293.1|AY948292.1|AY948291.1|AY948290.1|AY843331.1|AY843330.1|AY843329.1|AY843328.1|AY843327.1|AY843326.1|AY843325.1|AY843324.1|AY843323.1|AY843322.1|AY843321.1|AY843320.1|AY843319.1|AY843318.1|AY843317.1|AY843316.1|AY843315.1|AY843314.1|AY843313.1|AY842633.1|AY842632.1|AY842631.1|AY842630.1|AY842629.1|AY842628.1|AY842627.1|AY842626.1|AY842625.1|AY842624.1|AY842623.1|AY842622.1|AY842621.1|AY842620.1|AY842619.1|AY842618.1|AY842617.1|AY842616.1|AY842615.1|AY842614.1|AY842613.1|AY842612.1|AY842611.1|AY842610.1|AY842609.1|AY842608.1|AY842607.1|AY842606.1|AY842605.1|AY842604.1|AY842603.1|AY842602.1|AY842601.1|AY842600.1|AY842599.1|AY842598.1|AY842597.1|AY842596.1|AY842595.1|AY842594.1|AY842593.1|AY842592.1|AY842591.1|AY842590.1|AY842589.1|AY842588.1|AY842587.1|AY842586.1|AY842585.1|AY842584.1|AY842583.1|AY842582.1|AY842581.1|AY842580.1|AY842579.1|AY838875.1|AY838874.1|AY838873.1|AY838872.1|AY838871.1|AY838870.1|AY838869.1|AY838868.1|AY838867.1|AY838866.1|AY841193.1|AY841192.1|AY841191.1|AY841190.1|AY841189.1|AY841188.1|AY841187.1|AY841186.1|AY841185.1|AY841184.1|AY841183.1|AY841182.1|AY841181.1|AY841180.1|AY841179.1|AY841178.1|AY841177.1|AY841176.1|AY841175.1|AY841174.1|AY841173.1|AY841172.1|AY841171.1|AY841170.1|AY954025.1|AY954024.1|AY954023.1|AY954022.1|AY954021.1|AY954020.1|AY954019.1|AY954018.1|AY954017.1|AY954016.1|AY954015.1|AY954014.1|AY954013.1|AY954012.1|AY954011.1|AY954010.1|AY954009.1|AY954008.1|AY954007.1|AY954006.1|AY954005.1|AY954004.1|AY954003.1|AY954002.1|AY954001.1|AY954000.1|AY953999.1|AY953998.1|AY953997.1|AY953996.1|AY953995.1|AY953994.1|AY953993.1|AY953992.1|AY953991.1|AY953990.1|AY953989.1|AY953988.1|AY953987.1|AY953986.1|AY953985.1|AY953984.1|AY842428.1|AY842427.1|AY842426.1|AY842425.1|AY842424.1|AY842423.1|AY842422.1|AY842421.1|AY842420.1|AY842419.1|AY842418.1|AY842417.1|AY842416.1|AY842415.1|AY842414.1|AY842413.1|AY842412.1|AY842411.1|AY842410.1|AY842409.1|AY840224.1|AY853452.1|AY853451.1|AY853450.1|AY853449.1|AY853448.1|AY853447.1|AY853446.1|AY853445.1|AY853444.1|AY853443.1|AY853442.1|AY853441.1|AY853440.1|AY853439.1|AY853438.1|AY853437.1|AY853436.1|AY853435.1|AY853434.1|AY853433.1|AY853432.1|AY853431.1|AY853430.1|AY853429.1|AY853428.1|AY853427.1|AY853426.1|AY853425.1|AY853424.1|AY853423.1|AY853422.1|AY853421.1|AY853420.1|AY853419.1|AY853418.1|AY853417.1|AY835905.1|AY835904.1|AY835903.1|AY835902.1|AY835901.1|AY835900.1|AY835899.1|AY835898.1|AY835897.1|AY835896.1|AY835895.1|AY835894.1|AY835893.1|AY835892.1|AY835891.1|AY835890.1|AY835889.1|AY835888.1|AY835887.1|AY835886.1|AY837660.1|AY837659.1|AY837658.1|AY837657.1|AY837656.1|AY837655.1|AY837654.1|AY837653.1|AY837652.1|AY837651.1|AY837650.1|AY837649.1|AY837648.1|AY837647.1|AY837646.1|AY837645.1|AY837644.1|AY837643.1|AY837642.1|AY837641.1|AY837640.1|AY837639.1|AY837638.1|AY837637.1|AY837636.1|AY837635.1|AY837634.1|AY837633.1|AY837632.1|AY837631.1|AY837630.1|AY837629.1|AY837628.1|AY837627.1|AY837626.1|AY837625.1|AY837624.1|AY837623.1|AY837622.1|AY837621.1|AY837620.1|AY837619.1|AY837618.1|AY837617.1|AY837616.1|AY793640.1|AY793639.1|AY793638.1|AY793637.1|AY793636.1|AY793635.1|AY793634.1|AY793633.1|AY793632.1|AY793631.1|AY793630.1|AY793629.1|AY793628.1|AY793627.1|AY793626.1|AY793625.1|AY793624.1|AY793623.1|AY793622.1|AY793621.1|AY793620.1|AY793619.1|AY793618.1|AY793617.1|AY793616.1|AY793615.1|AY793614.1|AY793613.1|AY793612.1|AY793611.1|AY793610.1|AY793609.1|AY793608.1|AY793607.1|AY793606.1|AY793605.1|AY793604.1|AY793603.1|AY793602.1|AY793601.1|AY793600.1|AY793599.1|AY793598.1|AY793597.1|AY793596.1|AY793595.1|AY793594.1|AY793593.1|AY793592.1|AY793591.1|AY823017.1|AY823016.1|AY823015.1|AY823014.1|AY823013.1|AY823012.1|AY823011.1|AY823010.1|AY823009.1|AY823008.1|AY823007.1|AY823006.1|AY823005.1|AY823004.1|AY823003.1|AY823002.1|AY823001.1|AY823000.1|AY822999.1|AY822998.1|AY822997.1|AY822996.1|AY822995.1|AY822994.1|AY822993.1|AY822992.1|AY822991.1|AY822990.1|AY822989.1|AY822988.1|AY822987.1|AY822986.1|AY822985.1|AY822984.1|AY822983.1|AY822982.1|AY822981.1|AY822980.1|AY822979.1|AY822978.1|AY822977.1|AY822976.1|AY822975.1|AY822974.1|AY822973.1|AY822972.1|AY822971.1|AY822970.1|AY822969.1|AY822968.1|AY822967.1|AY822966.1|AY822965.1|AY822964.1|AY822963.1|AY822962.1|AY822961.1|AY822960.1|AY822959.1|AY822958.1|AY822957.1|AY822956.1|AY822955.1|AY822954.1|AY822953.1|AY822952.1|AY822951.1|AY822950.1|AY822949.1|AY822948.1|AY822947.1|AY822946.1|AY822945.1|AY822944.1|AY822943.1|AY822942.1|AY822941.1|AY822940.1|AY822939.1|AY822938.1|AY822937.1|AY822936.1|AY822935.1|AY822934.1|AY822933.1|AY822932.1|AY822931.1|AY822930.1|AY822929.1|AY822928.1|AY822927.1|AY822926.1|AY822925.1|AY822924.1|AY822923.1|AY822922.1|AY822921.1|AY822920.1|AY822919.1|AY822918.1|AY822917.1|AY822916.1|AY822915.1|AY822914.1|AY822913.1|AY822912.1|AY822911.1|AY822910.1|AY822909.1|AY822908.1|AY822907.1|AY822906.1|AY822905.1|AY822904.1|AY822903.1|AY822902.1|AY822901.1|AY822900.1|AY822899.1|AY822898.1|AY822897.1|AY822896.1|AY822895.1|AY822894.1|AY822893.1|AY822892.1|AY822891.1|AY822890.1|AY822889.1|AY822888.1|AY822887.1|AY822886.1|AY822885.1|AY822884.1|AY822883.1|AY822882.1|AY822881.1|AY822880.1|AY822879.1|AY822878.1|AY822877.1|AY822876.1|AY822875.1|AY822874.1|AY822873.1|AY822872.1|AY822871.1|AY822870.1|AY822869.1|AY822868.1|AY822867.1|AY822866.1|AY822865.1|AY822864.1|AY822863.1|AY822862.1|AY822861.1|AY822860.1|AY822859.1|AY822858.1|AY822857.1|AY822856.1|AY822855.1|AY822854.1|AY822853.1|AY822852.1|AY822851.1|AY822850.1|AY822849.1|AY822848.1|AY822847.1|AY822846.1|AY822845.1|AY822844.1|AY822843.1|AY822842.1|AY822841.1|AY822840.1|AY822839.1|AY822838.1|AY822837.1|AY822836.1|AY822835.1|AY822834.1|AY822833.1|AY822832.1|AY822831.1|AY822830.1|AY822829.1|AY822828.1|AY822827.1|AY822826.1|AY822825.1|AY822824.1|AY822823.1|AY822822.1|AY822821.1|AY822820.1|AY822819.1|AY822818.1|AY822817.1|AY822816.1|AY822815.1|AY822814.1|AY822813.1|AY822812.1|AY822811.1|AY822810.1|AY822809.1|AY822808.1|AY822807.1|AY822806.1|AY822805.1|AY822804.1|AY822803.1|AY822802.1|AY822801.1|AY822800.1|AY822799.1|AY822798.1|AY822797.1|AY822796.1|AY822795.1|AY822794.1|AY822793.1|AY822792.1|AY822791.1|AY822790.1|AY822789.1|AY822788.1|AY822787.1|AY822786.1|AY822785.1|AY822784.1|AY822783.1|AY822782.1|AY822781.1|AY822780.1|AY822779.1|AY822778.1|AY822777.1|AY822776.1|AY822775.1|AY822774.1|AY822773.1|AY822772.1|AY822771.1|AY822770.1|AY822769.1|AY822768.1|AY822767.1|AY822766.1|AY822765.1|AY822764.1|AY748240.1|AY748239.1|AY748238.1|AY921000.1|AY920999.1|AY920998.1|AY920997.1|AY920996.1|AY920995.1|AY920994.1|AY920993.1|AY920992.1|AY920991.1|AY920990.1|AY920989.1|AY920988.1|AY820589.1|AY820588.1|AY820587.1|AY820586.1|AY820585.1|AY820584.1|AY820583.1|AY820582.1|AY820581.1|AY820580.1|AY820579.1|AY820578.1|AY820577.1|AY820576.1|AY820575.1|AY820574.1|AY820573.1|AY820572.1|AY820571.1|AY820570.1|AY820569.1|AY820568.1|AY820567.1|AY820566.1|AY820565.1|AY820564.1|AY820563.1|AY820562.1|AY820561.1|AY820560.1|AY820559.1|AY820558.1|AY820557.1|AY820556.1|AY820555.1|AY820554.1|AY820553.1|AY820552.1|AY820551.1|AY820550.1|AY820549.1|AY820548.1|AY820547.1|AY820546.1|AY820545.1|AY820544.1|AY820543.1|AY820542.1|AY820541.1|AY820540.1|AY820539.1|AY820538.1|AY820537.1|AY820536.1|AY820535.1|AY820534.1|AY820533.1|AY820532.1|AY820531.1|AY820530.1|AY820529.1|AY820528.1|AY820527.1|AY820526.1|AY820525.1|AY820524.1|AY820523.1|AY820522.1|AY820521.1|AY820520.1|AY820519.1|AY820518.1|AY820517.1|AY820516.1|AY820515.1|AY820514.1|AY820513.1|AY820512.1|AY820511.1|AY820510.1|AY820509.1|AY820508.1|AY820507.1|AY820506.1|AY820505.1|AY820504.1|AY820503.1|AY820502.1|AY820501.1|AY820500.1|AY820499.1|AY820498.1|AY820497.1|AY820496.1|AY820495.1|AY820494.1|AY820493.1|AY820492.1|AY820491.1|AY820490.1|AY820489.1|AY820488.1|AY820487.1|AY820486.1|AY820485.1|AY820484.1|AY820483.1|AY820482.1|AY820481.1|AY820480.1|AY820479.1|AY820478.1|AY820477.1|AY820476.1|AY820475.1|AY820474.1|AY820473.1|AY820472.1|AY820471.1|AY820470.1|AY820469.1|AY820468.1|AY820467.1|AY820466.1|AY820465.1|AY820464.1|AY820463.1|AY820462.1|AY820461.1|AY820460.1|AY820459.1|AY820458.1|AY820457.1|AY820456.1|AY820455.1|AY820454.1|AY820453.1|AY820452.1|AY820451.1|AY820450.1|AY820449.1|AY820448.1|AY820447.1|AY820446.1|AY820445.1|AY820444.1|AY820443.1|AY820442.1|AY820441.1|AY820440.1|AY820439.1|AY820438.1|AY820437.1|AY820436.1|AY820435.1|AY820434.1|AY820433.1|AY820432.1|AY820431.1|AY820430.1|AY820429.1|AY820428.1|AY820427.1|AY820426.1|AY820425.1|AY820424.1|AY820423.1|AY820422.1|AY820421.1|AY820420.1|AY820419.1|AY820418.1|AY820417.1|AY820416.1|AY820415.1|AY820414.1|AY820413.1|AY820412.1|AY820411.1|AY820410.1|AY820409.1|AY820408.1|AY820407.1|AY820406.1|AY820405.1|AY820404.1|AY820403.1|AY820402.1|AY820401.1|AY820400.1|AY820399.1|AY820398.1|AY820397.1|AY820396.1|AY820395.1|AY820394.1|AY820393.1|AY820392.1|AY820391.1|AY820390.1|AY820389.1|AY820388.1|AY820387.1|AY820386.1|AY820385.1|AY820384.1|AY820383.1|AY820382.1|AY820381.1|AY820380.1|AY820379.1|AY820378.1|AY820377.1|AY820376.1|AY820375.1|AY820374.1|AY820373.1|AY820372.1|AY820371.1|AY820370.1|AY820369.1|AY820368.1|AY820367.1|AY820366.1|AY820365.1|AY820364.1|AY820363.1|AY820362.1|AY820361.1|AY820360.1|AY820359.1|AY820358.1|AY820357.1|AY820356.1|AY820355.1|AY820354.1|AY820353.1|AY820352.1|AY820351.1|AY820350.1|AY820349.1|AY820348.1|AY820347.1|AY820346.1|AY820345.1|AY820344.1|AY820343.1|AY820342.1|AY820341.1|AY820340.1|AY820339.1|AY820338.1|AY820337.1|AY820336.1|AY820335.1|AY820334.1|AY820333.1|AY820332.1|AY820331.1|AY820330.1|AY820329.1|AY820328.1|AY820327.1|AY820326.1|AY820325.1|AY820324.1|AY820323.1|AY820322.1|AY820321.1|AY820320.1|AY820319.1|AY820318.1|AY820317.1|AY820316.1|AY820315.1|AY789202.1|AY789201.1|AY789200.1|AY789199.1|AY789198.1|AY789197.1|AY789196.1|AY789195.1|AY789194.1|AY789193.1|AY789192.1|AY789191.1|AY789190.1|AY789189.1|AY789188.1|AY789187.1|AY789186.1|AY789185.1|AY789184.1|AY789183.1|AY789182.1|AY789181.1|AY789180.1|AY789179.1|AY788456.1|AY788455.1|AY788454.1|AY788453.1|AY788452.1|AY788451.1|AY788450.1|AY788449.1|AY788448.1|AY788447.1|AY788446.1|AY788445.1|AY788444.1|AY788443.1|AY788442.1|AY788441.1|AY788440.1|AY788439.1|AY788438.1|AY788437.1|AY788436.1|AY788435.1|AY788434.1|AY788433.1|AY788432.1|AY788431.1|AY788430.1|AY788429.1|AY788428.1|AY788427.1|AY788426.1|AY788425.1|AY788424.1|AY788423.1|AY788422.1|AY788421.1|AY788420.1|AY788419.1|AY788418.1|AY788417.1|AY788416.1|AY788415.1|AY788414.1|AY788413.1|AY788412.1|AY788411.1|AY788410.1|AY788409.1|AY788408.1|AY926691.1|AY926690.1|AY926689.1|AY926688.1|AY926687.1|AY926686.1|AY926685.1|AY926684.1|AY926683.1|AY926682.1|AY926681.1|AY926680.1|AY926679.1|AY926678.1|AY926677.1|AY926676.1|AY926675.1|AY926674.1|AY926673.1|AY926672.1|AY926671.1|AY926670.1|AY926669.1|AY926668.1|AY926667.1|AY926666.1|AY926665.1|AY926664.1|AY926663.1|AY926662.1|AY926661.1|AY926660.1|AY926659.1|AY926657.1|AY926656.1|AY926655.1|AY926654.1|AY926653.1|AY926652.1|AY926651.1|AY927202.1|AY927201.1|AY927200.1|AY927199.1|AY927198.1|AY927197.1|AY927196.1|AY927195.1|AY927194.1|AY927193.1|AY927192.1|AY927191.1|AY927190.1|AY927189.1|AY927188.1|AY927187.1|AY927186.1|AY927185.1|AY927184.1|AY927183.1|AY800194.1|AY800193.1|AY800192.1|AY800191.1|AY800190.1|AY800189.1|AY800188.1|AY800187.1|AY800186.1|AY800185.1|AY800184.1|AY800183.1|AY800182.1|AY800181.1|AY800180.1|AY800178.1|AY800177.1|AY800176.1|AY800175.1|AY800174.1|AY800173.1|AY800172.1|AY800171.1|AY800170.1|AY800169.1|AY800168.1|AY800167.1|AY800166.1|AY800165.1|AY800164.1|AY800163.1|AY800162.1|AY800161.1|AY800160.1|AY800159.1|AY800158.1|AY800157.1|AY800156.1|AY800155.1|AY800154.1|AY800153.1|AY800152.1|AY800151.1|AY800149.1|AY800148.1|AY800147.1|AY800146.1|AY800145.1|AY800144.1|AY800078.1|AY800077.1|AY800076.1|AY800075.1|AY800074.1|AY800073.1|AY800072.1|AY800071.1|AY800070.1|AY800069.1|AY800068.1|AY800067.1|AY800066.1|AY800065.1|AY800064.1|AY800063.1|AY800062.1|AY800061.1|AY800060.1|AY800059.1|AY800058.1|AY800057.1|AY800056.1|AY800055.1|AY800054.1|AY800053.1|AY800052.1|AY800051.1|AY800050.1|AY800049.1|AY800048.1|AY800047.1|AY800046.1|AY800045.1|AY800044.1|AY800043.1|AY800042.1|AY800041.1|AY800040.1|AY800039.1|AY800038.1|AY800037.1|AY800036.1|AY800035.1|AY800034.1|AY800033.1|AY800032.1|AY800031.1|AY800030.1|AY800029.1|AY800028.1|AY800027.1|AY800026.1|AY800025.1|AY800024.1|AY800023.1|AY800022.1|AY800021.1|AY800020.1|AY800019.1|AY800018.1|AY800017.1|AY800016.1|AY800015.1|AY800014.1|AY800013.1|AY800012.1|AY800011.1|AY800010.1|AY800009.1|AY785401.1|AY785400.1|AY785399.1|AY785398.1|AY785397.1|AY785396.1|AY785395.1|AY785394.1|AY785393.1|AY785392.1|AY785391.1|AY785390.1|AY785389.1|AY785388.1|AY785387.1|AY785386.1|AY785385.1|AY785384.1|AY785383.1|AY789507.1|AY789506.1|AY789505.1|AY789504.1|AY789503.1|AY789502.1|AY789501.1|AY789500.1|AY789499.1|AY789498.1|AY789497.1|AY789496.1|AY789495.1|AY789494.1|AY790532.1|AY790531.1|AY790530.1|AY790529.1|AY790528.1|AY790527.1|AY790526.1|AY790525.1|AY790524.1|AY790523.1|AY790522.1|AY790521.1|AY790520.1|AY790519.1|AY790518.1|AY790517.1|AY790516.1|AY790515.1|AY790514.1|AY790513.1|AY790512.1|AY790511.1|AY790510.1|AY790508.1|AY790509.1|AY790507.1|AY790506.1|AY790505.1|AY790504.1|AY790503.1|AY790502.1|AY790501.1|AY790500.1|AY790499.1|AY790498.1|AY790497.1|AY790496.1|AY790495.1|AY790494.1|AY790493.1|AY790492.1|AY790491.1|AY790490.1|AY790489.1|AY790488.1|AY790487.1|AY790486.1|AY790485.1|AY790484.1|AY790483.1|AY790482.1|AY790481.1|AY790480.1|AY790479.1|AY790478.1|AY790477.1|AY790476.1|AY790475.1|AY790474.1|AY790473.1|AY742282.1|AY742281.1|AY742280.1|AY742279.1|AY742278.1|AY742277.1|AY920290.1|AY920289.1|AY789916.1|AY789915.1|AY789914.1|AY789913.1|AY789912.1|AY789911.1|AY789910.1|AY789909.1|AY789908.1|AY789907.1|AY789906.1|AY789905.1|AY789904.1|AY789903.1|AY789902.1|AY789901.1|AY789900.1|AY789899.1|AY789898.1|AY789897.1|AY789896.1|AY789895.1|AY789894.1|AY789893.1|AY789892.1|AY789891.1|AY789890.1|AY789889.1|AY789888.1|AY789887.1|AY789886.1|AY789885.1|AY789884.1|AY789883.1|AY789882.1|AY789881.1|AY789991.1|AY789990.1|AY789989.1|AY789988.1|AY789987.1|AY789986.1|AY789985.1|AY789984.1|AY789983.1|AY789982.1|AY789981.1|AY789980.1|AY789979.1|AY789978.1|AY789977.1|AY789976.1|AY789975.1|AY789974.1|AY789973.1|AY789972.1|AY789971.1|AY789970.1|AY909576.1|AY909575.1|AY909574.1|AY909573.1|AY909572.1|AY909571.1|AY909570.1|AY909569.1|AY909568.1|AY909567.1|AY909566.1|AY909565.1|AY909564.1|AY909563.1|AY909562.1|AY909561.1|AY909560.1|AY909559.1|AY909558.1|AY909557.1|AY914049.1|AY914048.1|AY914047.1|AY914046.1|AY914045.1|AY914044.1|AY914043.1|AY914042.1|AY914041.1|AY914040.1|AY914039.1|AY914038.1|AY914037.1|AY914036.1|AY914035.1|AY914034.1|AY914033.1|AY914032.1|AY914031.1|AY914030.1|AY914029.1|AY914028.1|AY914027.1|AY914026.1|AY914025.1|AY914024.1|AY914023.1|AY914022.1|AY914021.1|AY914020.1|AY914019.1|AY914018.1|AY914017.1|AY914016.1|AY914015.1|AY914014.1|AY914013.1|AY914012.1|AY914011.1|AY914010.1|AY914009.1|AY914008.1|AY914007.1|AY914006.1|AY914005.1|AY914004.1|AY914003.1|AY914002.1|AY914001.1|AY914000.1|AY913999.1|AY913998.1|AY913997.1|AY913996.1|AY913995.1|AY913994.1|AY913993.1|AY913992.1|AY913991.1|AY913990.1|AY913989.1|AY913988.1|AY913987.1|AY913986.1|AY913985.1|AY913984.1|AY913983.1|AY913982.1|AY913981.1|AY913980.1|AY913979.1|AY913978.1|AY913977.1|AY913976.1|AY913975.1|AY913974.1|AY913973.1|AY913972.1|AY913971.1|AY913970.1|AY913969.1|AY913968.1|AY913967.1|AY913966.1|AY913965.1|AY913964.1|AY913963.1|AY913962.1|AY913961.1|AY913960.1|AY913959.1|AY913958.1|AY913957.1|AY913956.1|AY913955.1|AY913954.1|AY913953.1|AY753298.1|AY909055.1|AY909054.1|AY909053.1|AY909052.1|AY729988.1|AY729987.1|AY729986.1|AY729985.1|AY729984.1|AY729983.1|AY729982.1|AY729981.1|AY729980.1|AY729979.1|AY729978.1|AY729977.1|AY729976.1|AY729975.1|AY729974.1|AY729973.1|AY729972.1|AY729971.1|AY729970.1|AY729969.1|AY729968.1|AY729967.1|AY729966.1|AY729965.1|AY770829.1|AY770828.1|AY770827.1|AY770826.1|AY770825.1|AY770824.1|AY770823.1|AY770822.1|AY770821.1|AY770820.1|AY770819.1|AY770818.1|AY770817.1|AY770816.1|AY770815.1|AY770814.1|AY770813.1|AY770812.1|AY770811.1|AY770810.1|AY770809.1|AY770808.1|AY770807.1|AY770806.1|AY770805.1|AY770804.1|AY770803.1|AY770802.1|AY770801.1|AY770800.1|AY770799.1|AY770798.1|AY770797.1|AY770796.1|AY770795.1|AY770794.1|AY770793.1|AY770792.1|AY770791.1|AY770790.1|AY770789.1|AY770788.1|AY770787.1|AY770786.1|AY770785.1|AY770784.1|AY770783.1|AY770782.1|AY770781.1|AY770780.1|AY770779.1|AY770778.1|AY765345.1|AY765344.1|AY765343.1|AY765342.1|AY765341.1|AY765340.1|AY765339.1|AY765338.1|AY765337.1|AY765336.1|AY765335.1|AY765334.1|AY765333.1|AY765332.1|AY765331.1|AY765330.1|AY765329.1|AY765328.1|AY765327.1|AY765326.1|AY765325.1|AY765324.1|AY765323.1|AY765322.1|AY765321.1|AY765320.1|AY765319.1|AY765318.1|AY765317.1|AY765316.1|AY765315.1|AY765314.1|AY765313.1|AY765312.1|AY765311.1|AY765310.1|AY765309.1|AY765308.1|AY765307.1|AY765306.1|AY771319.1|AY771318.1|AY771317.1|AY771316.1|AY771315.1|AY771314.1|AY771313.1|AY771312.1|AY771311.1|AY771310.1|AY771309.1|AY771308.1|AY771307.1|AY771306.1|AY771305.1|AY771304.1|AY771303.1|AY771302.1|AY771301.1|AY771300.1|AY771299.1|AY771298.1|AY771297.1|AY771296.1|AY771295.1|AY771294.1|AY771293.1|AY771292.1|AY771291.1|AY771290.1|AY771289.1|AY771288.1|AY771287.1|AY771286.1|AY771285.1|AY771284.1|AY771283.1|AY771282.1|AY771281.1|AY771280.1|AY771279.1|AY771278.1|AY771277.1|AY771276.1|AY771275.1|AY771274.1|AY771273.1|AY771272.1|AY771271.1|AY771270.1|AY750519.1|AY750518.1|AY750517.1|AY750516.1|AY750515.1|AY750514.1|AY750513.1|AY750512.1|AY750511.1|AY750510.1|AY750509.1|AY750508.1|AY750507.1|AY750506.1|AY750505.1|AY750504.1|AY750503.1|AY750502.1|AY750501.1|AY750500.1|AY750499.1|AY750498.1|AY750497.1|AY750496.1|AY750495.1|AY750494.1|AY750493.1|AY750492.1|AY750491.1|AY750490.1|AY750489.1|AY750488.1|AY750487.1|AY750486.1|AY750485.1|AY750484.1|AY750483.1|AY750482.1|AY750481.1|AY750480.1|AY750479.1|AY750478.1|AY750477.1|AY750476.1|AY750475.1|AY750474.1|AY750473.1|AY750472.1|AY750471.1|AY750470.1|AY750469.1|AY750468.1|AY750467.1|AY750466.1|AY750465.1|AY750464.1|AY750463.1|AY750462.1|AY750461.1|AY750460.1|AY750459.1|AY750458.1|AY750457.1|AY750456.1|AY750455.1|AY750454.1|AY750453.1|AY750452.1|AY750451.1|AY750450.1|AY750449.1|AY750448.1|AY750447.1|AY750446.1|AY750445.1|AY750444.1|AY750443.1|AY750442.1|AY750441.1|AY750440.1|AY750439.1|AY750438.1|AY750437.1|AY750436.1|AY750435.1|AY750434.1|AY750433.1|AY750432.1|AY750431.1|AY750430.1|AY750429.1|AY750428.1|AY750427.1|AY750426.1|AY750425.1|AY750424.1|AY750423.1|AY750422.1|AY750421.1|AY750420.1|AY750419.1|AY750418.1|AY750417.1|AY750416.1|AY750415.1|AY750414.1|AY750413.1|AY750412.1|AY750411.1|AY750410.1|AY750409.1|AY750408.1|AY750407.1|AY750406.1|AY750405.1|AY750404.1|AY750403.1|AY750402.1|AY750401.1|AY750400.1|AY750399.1|AY750398.1|AY750397.1|AY750396.1|AY750395.1|AY750394.1|AY750393.1|AY750392.1|AY750391.1|AY750390.1|AY750389.1|AY750388.1|AY750387.1|AY750386.1|AY750385.1|AY750384.1|AY750383.1|AY750382.1|AY750381.1|AY750380.1|AY750379.1|AY750378.1|AY750377.1|AY750376.1|AY750375.1|AY750374.1|AY750373.1|AY750372.1|AY750371.1|AY750370.1|AY750369.1|AY750368.1|AY750367.1|AY750366.1|AY750365.1|AY750364.1|AY750363.1|AY750362.1|AY750361.1|AY750360.1|AY750359.1|AY750358.1|AY750357.1|AY750356.1|AY750355.1|AY750354.1|AY750353.1|AY750352.1|AY750351.1|AY750350.1|AY750349.1|AY750348.1|AY750347.1|AY750346.1|AY750345.1|AY750344.1|AY750343.1|AY750342.1|AY750341.1|AY750340.1|AY750339.1|AY750338.1|AY750337.1|AY750336.1|AY750335.1|AY750334.1|AY750333.1|AY750332.1|AY750331.1|AY750330.1|AY750329.1|AY750328.1|AY750327.1|AY750326.1|AY750325.1|AY750324.1|AY750323.1|AY750322.1|AY750321.1|AY750320.1|AY750319.1|AY750318.1|AY750317.1|AY750316.1|AY750315.1|AY750314.1|AY750313.1|AY750312.1|AY750311.1|AY750310.1|AY750309.1|AY750308.1|AY750307.1|AY750306.1|AY750305.1|AY750304.1|AY750303.1|AY750302.1|AY750301.1|AY750300.1|AY750299.1|AY750298.1|AY750297.1|AY750296.1|AY750295.1|AY750294.1|AY750293.1|AY750292.1|AY750291.1|AY750290.1|AY750289.1|AY750288.1|AY750287.1|AY750286.1|AY750285.1|AY750284.1|AY750283.1|AY750282.1|AY750281.1|AY750280.1|AY750279.1|AY750278.1|AY750277.1|AY750276.1|AY750275.1|AY750274.1|AY750273.1|AY750272.1|AY750271.1|AY750270.1|AY750269.1|AY750268.1|AY750267.1|AY750266.1|AY750265.1|AY750264.1|AY750263.1|AY750262.1|AY750261.1|AY750260.1|AY750259.1|AY750258.1|AY750257.1|AY750256.1|AY750255.1|AY750254.1|AY750253.1|AY750252.1|AY750251.1|AY750250.1|AY750249.1|AY750248.1|AY750247.1|AY750246.1|AY750245.1|AY750244.1|AY750243.1|AY750242.1|AY750241.1|AY750240.1|AY750239.1|AY750238.1|AY750237.1|AY750236.1|AY750235.1|AY750234.1|AY750233.1|AY750232.1|AY750231.1|AY750230.1|AY750229.1|AY750228.1|AY750227.1|AY750226.1|AY750225.1|AY750224.1|AY750223.1|AY750222.1|AY750221.1|AY750220.1|AY750219.1|AY750218.1|AY750217.1|AY750216.1|AY750215.1|AY750214.1|AY750213.1|AY750212.1|AY750211.1|AY750210.1|AY750209.1|AY750208.1|AY750207.1|AY750206.1|AY750205.1|AY750204.1|AY750203.1|AY750202.1|AY750201.1|AY750200.1|AY750199.1|AY750198.1|AY750197.1|AY750196.1|AY750195.1|AY750194.1|AY750193.1|AY750192.1|AY750191.1|AY750190.1|AY750189.1|AY750188.1|AY750187.1|AY750186.1|AY750185.1|AY750184.1|AY750183.1|AY750182.1|AY750181.1|AY750180.1|AY750179.1|AY750178.1|AY750177.1|AY750176.1|AY750175.1|AY750174.1|AY750173.1|AY750172.1|AY772559.1|AY883092.1|AY753533.1|AY701252.1|AY701251.1|AY701250.1|AY701249.1|AY701248.1|AY701247.1|AY701246.1|AY701245.1|AY701244.1|AY701243.1|AY701242.1|AY701241.1|AY701240.1|AY701239.1|AY701238.1|AY701237.1|AY701236.1|AY701235.1|AY701234.1|AY701233.1|AY701232.1|AY701231.1|AY701230.1|AY701229.1|AY701228.1|AY701227.1|AY701226.1|AY701225.1|AY701224.1|AY701223.1|AY701222.1|AY701221.1|AY701220.1|AY701219.1|AY701218.1|AY701217.1|AY701216.1|AY701215.1|AY701214.1|AY701213.1|AY701212.1|AY701211.1|AY701210.1|AY701209.1|AY701208.1|AY701207.1|AY701206.1|AY701205.1|AY701204.1|AY701203.1|AY701202.1|AY701201.1|AY701200.1|AY701199.1|AY701198.1|AY701197.1|AY701196.1|AY701195.1|AY701194.1|AY701193.1|AY701192.1|AY701191.1|AY701190.1|AY701189.1|AY791997.1|AY791996.1|AY791995.1|AY791994.1|AY791993.1|AY791992.1|AY791991.1|AY791990.1|AY791989.1|AY791988.1|AY791987.1|AY791986.1|AY791985.1|AY791984.1|AY791983.1|AY791982.1|AY791981.1|AY791980.1|AY791979.1|AY791978.1|AY791977.1|AY791976.1|AY791975.1|AY791974.1|AY791973.1|AY791972.1|AY791971.1|AY898749.1|AY898748.1|AY898747.1|AY898746.1|AY744672.1|AY744671.1|AY744670.1|AY744669.1|AY744668.1|AY744667.1|AY744666.1|AY744665.1|AY744664.1|AY744663.1|AY744662.1|AY744661.1|AY744660.1|AY744659.1|AY744658.1|AY744657.1|AY744656.1|AY744655.1|AY744654.1|AY744653.1|AY744652.1|AY744651.1|AY744650.1|AY744649.1|AY744648.1|AY744647.1|AY744646.1|AY744645.1|AY744644.1|AY744643.1|AY744642.1|AY744641.1|AY744640.1|AY744639.1|AY744638.1|AY744637.1|AY744636.1|AY744635.1|AY744634.1|AY744633.1|AY744632.1|AY744631.1|AY744630.1|AY744629.1|AY744628.1|AY744627.1|AY744626.1|AY744625.1|AY744624.1|AY744623.1|AY744622.1|AY744621.1|AY744620.1|AY744619.1|AY744618.1|AY744617.1|AY744616.1|AY744615.1|AY744614.1|AY744613.1|AY744612.1|AY744611.1|AY744610.1|AY744609.1|AY744608.1|AY744607.1|AY744606.1|AY744605.1|AY744604.1|AY744603.1|AY744602.1|AY744601.1|AY744600.1|AY744599.1|AY744598.1|AY744597.1|AY744596.1|AY744595.1|AY744594.1|AY744593.1|AY744592.1|AY744591.1|AY744590.1|AY744589.1|AY744588.1|AY744587.1|AY744586.1|AY744585.1|AY744584.1|AY744583.1|AY744582.1|AY744581.1|AY744580.1|AY744579.1|AY744578.1|AY744577.1|AY861371.1|AY861370.1|AY861369.1|AY861368.1|AY861367.1|AY861366.1|AY861365.1|AY861364.1|AY861363.1|AY861362.1|AY861361.1|AY763155.1|AY763154.1|AY763153.1|AY763152.1|AY763151.1|AY763150.1|AY763149.1|AY763148.1|AY885131.1|AY885130.1|AY885129.1|AY885128.1|AY885127.1|AY885126.1|AY885125.1|AY885124.1|AY744215.1|AY744214.1|AY742930.1|AY742929.1|AY742928.1|AY742926.1|AY748102.1|AY748101.1|AY748100.1|AY748099.1|AY748098.1|AY748097.1|AY748096.1|AY748095.1|AY748094.1|AY748093.1|AY748092.1|AY748091.1|AY748090.1|AY748089.1|AY748088.1|AY748087.1|AY748086.1|AY748085.1|AY748084.1|AY748083.1|AY748082.1|AY748081.1|AY748080.1|AY748079.1|AY748078.1|AY748077.1|AY748076.1|AY748075.1|AY748074.1|AY748073.1|AY748072.1|AY748071.1|AY748070.1|AY748069.1|AY748068.1|AY748067.1|AY748066.1|AY748065.1|AY748064.1|AY748063.1|AY748062.1|AY748061.1|AY748060.1|AY748059.1|AY748058.1|AY748057.1|AY748056.1|AY748055.1|AY748054.1|AY748053.1|AY748052.1|AY748051.1|AY748050.1|AY748049.1|AY748048.1|AY748047.1|AY748046.1|AY748045.1|AY748044.1|AY748043.1|AY748042.1|AY748041.1|AY748040.1|AY748039.1|AY748038.1|AY748037.1|AY748036.1|AY748035.1|AY748034.1|AY748033.1|AY748032.1|AY748031.1|AY748030.1|AY748029.1|AY748028.1|AY748027.1|AY748026.1|AY748025.1|AY748024.1|AY748023.1|AY748022.1|AY748021.1|AY787400.1|AY787399.1|AY787398.1|AY787397.1|AY787396.1|AY787395.1|AY787394.1|AY787393.1|AY787392.1|AY787391.1|AY787390.1|AY787389.1|AY787388.1|AY787387.1|AY787386.1|AY787385.1|AY787384.1|AY787383.1|AY787382.1|AY787381.1|AY787380.1|AY787379.1|AY787378.1|AY787377.1|AY787376.1|AY787375.1|AY787374.1|AY787373.1|AY787372.1|AY787371.1|AY787370.1|AY787369.1|AY787368.1|AY787367.1|AY787366.1|AY787365.1|AY787364.1|AY787363.1|AY787362.1|AY787361.1|AY787360.1|AY787359.1|AY787358.1|AY787357.1|AY787356.1|AY787355.1|AY787354.1|AY787353.1|AY787352.1|AY787351.1|AY787350.1|AY787349.1|AY787348.1|AY787347.1|AY787346.1|AY787345.1|AY787344.1|AY787343.1|AY787342.1|AY787341.1|AY787340.1|AY787339.1|AY787338.1|AY787337.1|AY787336.1|AY787335.1|AY787334.1|AY787333.1|AY787332.1|AY787331.1|AY787330.1|AY787329.1|AY787328.1|AY787327.1|AY787326.1|AY787325.1|AY787324.1|AY787323.1|AY787322.1|AY787321.1|AY787320.1|AY787319.1|AY787318.1|AY787317.1|AY787316.1|AY787315.1|AY787314.1|AY787313.1|AY787312.1|AY787311.1|AY787310.1|AY787309.1|AY787308.1|AY787307.1|AY787306.1|AY787305.1|AY787304.1|AY787303.1|AY787302.1|AY787301.1|AY787300.1|AY787299.1|AY787298.1|AY787297.1|AY787296.1|AY787295.1|AY787294.1|AY787293.1|AY787292.1|AY787291.1|AY787290.1|AY787289.1|AY787288.1|AY787287.1|AY787286.1|AY787285.1|AY787284.1|AY787283.1|AY787282.1|AY787281.1|AY787280.1|AY787279.1|AY787278.1|AY787277.1|AY787276.1|AY787275.1|AY787274.1|AY787273.1|AY787272.1|AY787271.1|AY787270.1|AY787269.1|AY787268.1|AY787267.1|AY787266.1|AY787265.1|AY787264.1|AY787263.1|AY787262.1|AY787261.1|AY787260.1|AY787259.1|AY787258.1|AY787257.1|AY787256.1|AY787255.1|AY787254.1|AY787253.1|AY787252.1|AY787251.1|AY787250.1|AY787249.1|AY787248.1|AY787247.1|AY787246.1|AY787245.1|AY787244.1|AY787243.1|AY787242.1|AY787241.1|AY787240.1|AY787239.1|AY787238.1|AY787237.1|AY787236.1|AY787235.1|AY787234.1|AY787233.1|AY662562.1|AY662561.1|AY662560.1|AY662559.1|AY662558.1|AY662557.1|AY662556.1|AY662555.1|AY662554.1|AY662553.1|AY662552.1|AY662551.1|AY662550.1|AY662549.1|AY662548.1|AY662547.1|AY662546.1|AY662543.1|AY662542.1|AY662541.1|AY662540.1|AY662539.1|AY662538.1|AY662537.1|AY662536.1|AY662535.1|AY662534.1|AY662533.1|AY744223.1|AY744222.1|AY744221.1|AY744220.1|AY744219.1|AY744218.1|AY744217.1|AY744216.1|AY744213.1|AY744212.1|AY744211.1|AY744210.1|AY744209.1|AY744208.1|AY744207.1|AY744206.1|AY744205.1|AY744204.1|AY744203.1|AY744202.1|AY744201.1|AY744200.1|AY744199.1|AY744198.1|AY744197.1|AY744196.1|AY744195.1|AY744194.1|AY744193.1|AY744192.1|AY744191.1|AY744190.1|AY744189.1|AY744188.1|AY744187.1|AY744186.1|AY744185.1|AY744184.1|AY744183.1|AY744182.1|AY743812.1|AY743811.1|AY743810.1|AY743809.1|AY743808.1|AY743807.1|AY743806.1|AY743805.1|AY743804.1|AY743803.1|AY743802.1|AY743801.1|AY743800.1|AY743799.1|AY743798.1|AY743797.1|AY743796.1|AY743795.1|AY743794.1|AY743793.1|AY743792.1|AY743791.1|AY743790.1|AY743789.1|AY743788.1|AY743787.1|AY743786.1|AY743785.1|AY743784.1|AY743783.1|AY743782.1|AY743781.1|AY743780.1|AY743779.1|AY681081.1|AY681080.1|AY681079.1|AY681078.1|AY681077.1|AY681076.1|AY681075.1|AY681074.1|AY681073.1|AY681072.1|AY681071.1|AY681070.1|AY681069.1|AY681068.1|AY681067.1|AY681066.1|AY681065.1|AY681064.1|AY681063.1|AY681062.1|AY681061.1|AY681060.1|AY681059.1|AY681058.1|AY681057.1|AY681056.1|AY681055.1|AY681054.1|AY681053.1|AY681052.1|AY681051.1|AY870304.1|AY870303.1|AY870302.1|AY870301.1|AY870300.1|AY870299.1|AY870298.1|AY870297.1|AY870296.1|AY870295.1|AY870294.1|AY870293.1|AY742209.1|AY742208.1|AY742207.1|AY742206.1|AY742205.1|AY742204.1|AY742203.1|AY742202.1|AY742201.1|AY742200.1|AY742199.1|AY742198.1|AY742197.1|AY742196.1|AY742195.1|AY742194.1|AY742193.1|AY742192.1|AY742191.1|AY742190.1|AY742189.1|AY742188.1|AY742187.1|AY742186.1|AY742185.1|AY742184.1|AY742183.1|AY742182.1|AY742181.1|AY742180.1|AY742179.1|AY742178.1|AY742177.1|AY742176.1|AY742175.1|AY742174.1|AY742173.1|AY742172.1|AY742171.1|AY742170.1|AY742169.1|AY742168.1|AY742167.1|AY742166.1|AY742165.1|AY742164.1|AY742163.1|AY742162.1|AY742161.1|AY742160.1|AY742159.1|AY742158.1|AY742157.1|AY742156.1|AY742155.1|AY742154.1|AY742153.1|AY742152.1|AY742151.1|AY742150.1|AY742149.1|AY742148.1|AY742147.1|AY742146.1|AY742145.1|AY742144.1|AY742143.1|AY742142.1|AY742141.1|AY742140.1|AY742139.1|AY742138.1|AY742137.1|AY742136.1|AY742135.1|AY742134.1|AY742133.1|AY742132.1|AY742131.1|AY742130.1|AY742129.1|AY742128.1|AY742127.1|AY742126.1|AY742125.1|AY742124.1|AY742123.1|AY742122.1|AY742121.1|AY742120.1|AY742119.1|AY742118.1|AY742117.1|AY742116.1|AY742115.1|AY742114.1|AY742113.1|AY742112.1|AY742111.1|AY742110.1|AY742109.1|AY742108.1|AY742107.1|AY742106.1|AY742105.1|AY742104.1|AY742103.1|AY742102.1|AY742101.1|AY742100.1|AY742099.1|AY742098.1|AY742097.1|AY742096.1|AY742095.1|AY742094.1|AY742093.1|AY742092.1|AY742091.1|AY742090.1|AY742089.1|AY742088.1|AY742087.1|AY742086.1|AY742085.1|AY742084.1|AY742083.1|AY742082.1|AY742081.1|AY742080.1|AY742079.1|AY742078.1|AY742077.1|AY742076.1|AY742075.1|AY742074.1|AY742073.1|AY742072.1|AY742071.1|AY742070.1|AY742069.1|AY742068.1|AY742067.1|AY742066.1|AY742065.1|AY742064.1|AY742063.1|AY742062.1|AY742061.1|AY742060.1|AY742059.1|AY742058.1|AY742057.1|AY742056.1|AY742055.1|AY742054.1|AY742053.1|AY742052.1|AY742051.1|AY742050.1|AY742049.1|AY742048.1|AY742047.1|AY742046.1|AY742045.1|AY742044.1|AY742043.1|AY742042.1|AY742041.1|AY742040.1|AY742039.1|AY742038.1|AY742037.1|AY742036.1|AY742035.1|AY742034.1|AY742033.1|AY742032.1|AY742031.1|AY742030.1|AY742029.1|AY742028.1|AY742027.1|AY742026.1|AY742025.1|AY742024.1|AY742023.1|AY742022.1|AY742021.1|AY742020.1|AY742019.1|AY742018.1|AY742017.1|AY742016.1|AY742015.1|AY742014.1|AY742013.1|AY742012.1|AY742011.1|AY742010.1|AY742009.1|AY742008.1|AY742007.1|AY742006.1|AY742005.1|AY742004.1|AY742003.1|AY742002.1|AY742001.1|AY742000.1|AY741999.1|AY741998.1|AY741997.1|AY741996.1|AY741995.1|AY741994.1|AY741993.1|AY741992.1|AY741991.1|AY741990.1|AY741989.1|AY741988.1|AY741987.1|AY741986.1|AY741985.1|AY741984.1|AY741983.1|AY741982.1|AY741981.1|AY741980.1|AY741979.1|AY741978.1|AY741977.1|AY741976.1|AY741975.1|AY741974.1|AY741973.1|AY741972.1|AY741971.1|AY741970.1|AY741969.1|AY741968.1|AY741967.1|AY741966.1|AY741965.1|AY741964.1|AY741963.1|AY741962.1|AY741961.1|AY741960.1|AY741959.1|AY741958.1|AY741957.1|AY741956.1|AY741955.1|AY741954.1|AY741953.1|AY741952.1|AY741951.1|AY741950.1|AY741949.1|AY741948.1|AY741947.1|AY741946.1|AY741945.1|AY741944.1|AY741943.1|AY741942.1|AY741941.1|AY741940.1|AY741939.1|AY741938.1|AY741937.1|AY741936.1|AY741935.1|AY741934.1|AY741933.1|AY741932.1|AY741931.1|AY741930.1|AY741929.1|AY741928.1|AY741927.1|AY741926.1|AY741925.1|AY741924.1|AY741923.1|AY741922.1|AY741921.1|AY741920.1|AY741919.1|AY741918.1|AY741917.1|AY741916.1|AY741915.1|AY741914.1|AY741913.1|AY741912.1|AY741911.1|AY741910.1|AY741909.1|AY741908.1|AY741907.1|AY741906.1|AY741905.1|AY741904.1|AY741903.1|AY741902.1|AY741901.1|AY741900.1|AY741899.1|AY741898.1|AY741897.1|AY741896.1|AY741895.1|AY741894.1|AY741893.1|AY741892.1|AY741891.1|AY741890.1|AY741889.1|AY741888.1|AY741887.1|AY741886.1|AY741885.1|AY741884.1|AY741883.1|AY741882.1|AY741881.1|AY741880.1|AY741879.1|AY741878.1|AY741877.1|AY741876.1|AY741875.1|AY741874.1|AY741873.1|AY741872.1|AY741871.1|AY741870.1|AY741869.1|AY741868.1|AY741867.1|AY741866.1|AY741865.1|AY563704.1|AY563703.1|AY563702.1|AY563701.1|AY563700.1|AY563699.1|AY563698.1|AY563697.1|AY563696.1|AY563695.1|AY563694.1|AY563693.1|AY563692.1|AY563691.1|AY563690.1|AY563689.1|AY563688.1|AY563687.1|AY563686.1|AY563685.1|AY563684.1|AY563683.1|AY563682.1|AY563681.1|AY563680.1|AY563679.1|AY563678.1|AY563677.1|AY563676.1|AY563675.1|AY563674.1|AY563673.1|AY563672.1|AY563671.1|AY563670.1|AY563669.1|AY563668.1|AY563667.1|AY563666.1|AY563665.1|AY563664.1|AY563663.1|AY563662.1|AY563661.1|AY563660.1|AY563659.1|AY563658.1|AY563657.1|AY563656.1|AY563655.1|AY563654.1|AY563653.1|AY563652.1|AY563651.1|AY563650.1|AY563649.1|AY563648.1|AY563647.1|AY563646.1|AY563645.1|AY563644.1|AY563643.1|AY563642.1|AY563641.1|AY563640.1|AY563639.1|AY563638.1|AY563637.1|AY722706.1|AY722705.1|AY722704.1|AY722703.1|AY722702.1|AY722701.1|AY722700.1|AY722699.1|AY722698.1|AY722697.1|AY864715.1|AY642464.1|AY642463.1|AY642462.1|AY642461.1|AY642460.1|AY642459.1|AY642458.1|AY642457.1|AY642456.1|AY642455.1|AY642454.1|AY642453.1|AY642452.1|AY827619.1|AY827618.1|AY827617.1|AY827616.1|AY827615.1|AY827614.1|AY827613.1|AY827612.1|AY827611.1|AY827610.1|AY827609.1|AY827608.1|AY827607.1|AY827606.1|AY827605.1|AY827604.1|AY827603.1|AY827602.1|AY827601.1|AY827600.1|AY827599.1|AY827598.1|AY827597.1|AY827596.1|AY827595.1|AY827594.1|AY827593.1|AY827592.1|AY827591.1|AY827590.1|AY827589.1|AY827588.1|AY827587.1|AY827586.1|AY827585.1|AY827584.1|AY827583.1|AY827582.1|AY827581.1|AY827580.1|AY827579.1|AY713117.1|AY713116.1|AY713115.1|AY713091.1|AY713090.1|AY713089.1|AY713088.1|AY713087.1|AY713086.1|AY713085.1|AY713084.1|AY713083.1|AY713082.1|AY713081.1|AY713080.1|AY713079.1|AY713078.1|AY713077.1|AY713076.1|AY713075.1|AY713074.1|AY713073.1|AY713072.1|AY713071.1|AY713070.1|AY713069.1|AY713068.1|AY713067.1|AY713066.1|AY713065.1|AY713064.1|AY713063.1|AY713062.1|AY713061.1|AY713060.1|AY713059.1|AY713058.1|AY713057.1|AY713056.1|AY713055.1|AY713054.1|AY713053.1|AY713052.1|AY713051.1|AY713050.1|AY713049.1|AY713048.1|AY713047.1|AY713046.1|AY713045.1|AY713044.1|AY713043.1|AY713042.1|AY713041.1|AY713040.1|AY713039.1|AY713038.1|AY713037.1|AY713036.1|AY713035.1|AY786460.1|AY786459.1|AY786458.1|AY786457.1|AY786456.1|AY786455.1|AY827477.1|AY827476.1|AY827475.1|AY827474.1|AY796332.1|AY796331.1|AY796330.1|AY796329.1|AY796328.1|AY796327.1|AY796326.1|AY796325.1|AY796324.1|AY796323.1|AY796322.1|AY796321.1|AY796320.1|AY796319.1|AY796318.1|AY707811.1|AY707810.1|AY707809.1|AY707808.1|AY707807.1|AY707806.1|AY707805.1|AY707804.1|AY707803.1|AY707802.1|AY707801.1|AY707800.1|AY707799.1|AY707798.1|AY707797.1|AY707796.1|AY707795.1|AY692339.1|AY692338.1|AY692337.1|AY692336.1|AY692335.1|AY692334.1|AY692333.1|AY692332.1|AY692331.1|AY692330.1|AY692329.1|AY692328.1|AY692327.1|AY855061.1|AY843446.1|AY843445.1|AY843444.1|AY843443.1|AY843442.1|AY843441.1|AY846322.1|AY846321.1|AY846320.1|AY846319.1|AY846318.1|AY846317.1|AY846316.1|AY846315.1|AY846314.1|AY846313.1|AY846312.1|AY846311.1|AY846310.1|AY846309.1|AY846308.1|AY846307.1|AY672404.1|AY672403.1|AY672402.1|AY672401.1|AY672400.1|AY672399.1|AY672398.1|AY672397.1|AY672396.1|AY672395.1|AY672394.1|AY672393.1|AY672392.1|AY672391.1|AY672390.1|AY672389.1|AY672388.1|AY672387.1|AY672386.1|AY672385.1|AY672384.1|AY672383.1|AY672382.1|AY672381.1|AY672380.1|AY672379.1|AY672378.1|AY672377.1|AY672376.1|AY672375.1|AY672374.1|AY672373.1|AY672372.1|AY672371.1|AY672370.1|AY672369.1|AY672368.1|AY672367.1|AY672366.1|AY672365.1|AY672364.1|AY672363.1|AY672362.1|AY672361.1|AY672360.1|AY672359.1|AY672358.1|AY672357.1|AY672356.1|AY672355.1|AY672354.1|AY672353.1|AY672352.1|AY672351.1|AY672350.1|AY672349.1|AY672348.1|AY672347.1|AY672346.1|AY672345.1|AY700773.1|AY700772.1|AY700771.1|AY700770.1|AY700769.1|AY700768.1|AY700767.1|AY700766.1|AY700765.1|AY700764.1|AY700763.1|AY700762.1|AY700761.1|AY700760.1|AY851654.1|AY851653.1|AY851652.1|AY851651.1|AY851650.1|AY851649.1|AY566533.2|AY566532.2|AY713960.1|AY713959.1|AY713958.1|AY713957.1|AY713956.1|AY713955.1|AY713954.1|AY713953.1|AY713952.1|AY713951.1|AY713950.1|AY713949.1|AY713948.1|AY713947.1|AY713946.1|AY795480.1|AY795479.1|AY795478.1|AY795477.1|AY795476.1|AY795475.1|AY795474.1|AY795473.1|AY795472.1|AY795471.1|AY795470.1|AY795469.1|AY795468.1|AY795467.1|AY795466.1|AY795465.1|AY795464.1|AY795463.1|AY795462.1|AY795461.1|AY795460.1|AY795459.1|AY795458.1|AY795457.1|AY795456.1|AY795455.1|AY795454.1|AY795453.1|AY795452.1|AY795451.1|AY795450.1|AY795449.1|AY795448.1|AY795447.1|AY795446.1|AY795445.1|AY795444.1|AY795443.1|AY795442.1|AY795441.1|AY795440.1|AY795439.1|AY795438.1|AY795437.1|AY795436.1|AY795435.1|AY795434.1|AY795433.1|AY795432.1|AY795431.1|AY795430.1|AY795429.1|AY795428.1|AY795427.1|AY795426.1|AY795425.1|AY795424.1|AY795423.1|AY795422.1|AY795421.1|AY795420.1|AY795419.1|AY795418.1|AY795417.1|AY795416.1|AY795415.1|AY795414.1|AY795413.1|AY795412.1|AY795411.1|AY795410.1|AY795409.1|AY795408.1|AY795407.1|AY795406.1|AY795405.1|AY795404.1|AY795403.1|AY795402.1|AY795401.1|AY795400.1|AY795399.1|AY795398.1|AY795397.1|AY795396.1|AY795395.1|AY795394.1|AY795393.1|AY795392.1|AY795391.1|AY795390.1|AY795389.1|AY795388.1|AY795387.1|AY795386.1|AY795385.1|AY795384.1|AY795383.1|AY795382.1|AY795381.1|AY795380.1|AY795379.1|AY795378.1|AY795377.1|AY795376.1|AY795375.1|AY795374.1|AY795373.1|AY795372.1|AY795371.1|AY795370.1|AY795369.1|AY795368.1|AY795367.1|AY795366.1|AY795365.1|AY795364.1|AY795363.1|AY795362.1|AY795361.1|AY795360.1|AY795359.1|AY795358.1|AY795357.1|AY795356.1|AY795355.1|AY795354.1|AY795353.1|AY795352.1|AY795351.1|AY795350.1|AY795349.1|AY795348.1|AY795347.1|AY795346.1|AY795345.1|AY795344.1|AY795343.1|AY795342.1|AY795341.1|AY795340.1|AY795339.1|AY795338.1|AY795337.1|AY795336.1|AY795335.1|AY795334.1|AY795333.1|AY795332.1|AY795331.1|AY795330.1|AY795329.1|AY795328.1|AY795327.1|AY795326.1|AY795325.1|AY795324.1|AY795323.1|AY795322.1|AY795321.1|AY795320.1|AY795319.1|AY795318.1|AY795317.1|AY795316.1|AY795315.1|AY795314.1|AY795313.1|AY795312.1|AY795311.1|AY795310.1|AY795309.1|AY795308.1|AY795307.1|AY795306.1|AY795305.1|AY795304.1|AY795303.1|AY795302.1|AY795301.1|AY795300.1|AY795299.1|AY795298.1|AY795297.1|AY795296.1|AY795295.1|AY795294.1|AY795293.1|AY795292.1|AY795291.1|AY795290.1|AY795289.1|AY795288.1|AY795287.1|AY795286.1|AY795285.1|AY795284.1|AY795283.1|AY795282.1|AY669365.1|AY669364.1|AY669363.1|AY669362.1|AY669361.1|AY669360.1|AY669359.1|AY669358.1|AY669357.1|AY669356.1|AY669355.1|AY669354.1|AY669353.1|AY669352.1|AY669351.1|AY669350.1|AY669349.1|AY669348.1|AY669347.1|AY669346.1|AY669345.1|AY669344.1|AY669343.1|AY669342.1|AY669341.1|AY540125.1|AY540120.1|AY566530.2|AY566470.3|AY694097.1|AY694096.1|AY694095.1|AY660602.1|AY660601.1|AY660600.1|AY660599.1|AY833734.1|AY833733.1|AY833732.1|AY833731.1|AY840977.1|AY840976.1|AY840975.1|AY840974.1|AY840973.1|AY840972.1|AY840971.1|AY840970.1|AY840969.1|AY840968.1|AY840967.1|AY840966.1|AY840965.1|AY840964.1|AY840963.1|AY840962.1|AY840961.1|AY840960.1|AY840959.1|AY840958.1|AY840957.1|AY840956.1|AY840955.1|AY840954.1|AY840953.1|AY840952.1|AY840951.1|AY840950.1|AY840949.1|AY840948.1|AY840947.1|AY840946.1|AY840945.1|AY840944.1|AY840943.1|AY840942.1|AY840941.1|AY840940.1|AY840939.1|AY840938.1|AY840937.1|AY840936.1|AY840935.1|AY840934.1|AY840933.1|AY840932.1|AY840931.1|AY840930.1|AY840929.1|AY840928.1|AY840927.1|AY840926.1|AY840925.1|AY840924.1|AY840923.1|AY840922.1|AY840921.1|AY840920.1|AY840919.1|AY840918.1|AY840917.1|AY840916.1|AY840915.1|AY840914.1|AY840913.1|AY840912.1|AY840911.1|AY840910.1|AY840909.1|AY840908.1|AY840907.1|AY840906.1|AY840905.1|AY840904.1|AY840903.1|AY840902.1|AY840901.1|AY840900.1|AY840899.1|AY840898.1|AY840897.1|AY840896.1|AY840895.1|AY840894.1|AY840893.1|AY840892.1|AY840891.1|AY840890.1|AY840889.1|AY840888.1|AY840887.1|AY840886.1|AY840885.1|AY840884.1|AY840883.1|AY840882.1|AY840881.1|AY840880.1|AY840879.1|AY840878.1|AY840877.1|AY840876.1|AY840875.1|AY840874.1|AY840873.1|AY840872.1|AY840871.1|AY840870.1|AY840869.1|AY840868.1|AY840867.1|AY840866.1|AY840865.1|AY840864.1|AY840863.1|AY840862.1|AY840861.1|AY840860.1|AY840859.1|AY840858.1|AY840857.1|AY840856.1|AY840855.1|AY840854.1|AY840853.1|AY840852.1|AY840851.1|AY840850.1|AY840849.1|AY840848.1|AY840847.1|AY840846.1|AY840845.1|AY840844.1|AY840843.1|AY840842.1|AY840841.1|AY840840.1|AY840839.1|AY840838.1|AY700179.1|AY700178.1|AY700177.1|AY700176.1|AY700175.1|AY700174.1|AY700173.1|AY700172.1|AY700171.1|AY700170.1|AY700169.1|AY700168.1|AY700167.1|AY700166.1|AY700165.1|AY700164.1|AY700163.1|AY675939.1|AY675938.1|AY675937.1|AY675936.1|AY675935.1|AY675934.1|AY675933.1|AY675932.1|AY675931.1|AY675930.1|AY675929.1|AY675928.1|AY675927.1|AY675926.1|AY675925.1|AY675924.1|AY675923.1|AY675922.1|AY675921.1|AY675920.1|AY675919.1|AY675918.1|AY675917.1|AY675916.1|AY675915.1|AY675914.1|AY675913.1|AY675912.1|AY675911.1|AY675910.1|AY675909.1|AY675908.1|AY675907.1|AY675906.1|AY675905.1|AY675904.1|AY675903.1|AY675902.1|AY675901.1|AY675900.1|AY675899.1|AY675898.1|AY675897.1|AY675896.1|AY675895.1|AY675894.1|AY675893.1|AY675892.1|AY675891.1|AY675890.1|AY675889.1|AY675888.1|AY675887.1|AY675886.1|AY675885.1|AY675884.1|AY675883.1|AY675882.1|AY675881.1|AY675880.1|AY675879.1|AY675878.1|AY675877.1|AY675876.1|AY675875.1|AY675874.1|AY675873.1|AY675872.1|AY675871.1|AY675870.1|AY675869.1|AY675868.1|AY675867.1|AY675866.1|AY675865.1|AY675864.1|AY675863.1|AY675862.1|AY675861.1|AY675860.1|AY675859.1|AY675858.1|AY675857.1|AY675856.1|AY675855.1|AY675854.1|AY675853.1|AY675852.1|AY675851.1|AY675850.1|AY675849.1|AY675848.1|AY675847.1|AY675846.1|AY675845.1|AY675844.1|AY675843.1|AY675842.1|AY675841.1|AY675840.1|AY675839.1|AY675838.1|AY675837.1|AY675836.1|AY675835.1|AY675834.1|AY675833.1|AY675832.1|AY675831.1|AY675830.1|AY675829.1|AY675828.1|AY675827.1|AY675826.1|AY675825.1|AY675824.1|AY675823.1|AY675822.1|AY675821.1|AY675820.1|AY675819.1|AY675818.1|AY675817.1|AY675816.1|AY675815.1|AY800112.1|AY800111.1|AY800110.1|AY800109.1|AY800108.1|AY662491.1|AY662490.1|AY839169.1|AY839168.1|AY676675.1|AY676674.1|AY676673.1|AY676672.1|AY676671.1|AY676670.1|AY676669.1|AY676668.1|AY676667.1|AY676666.1|AY676665.1|AY676664.1|AY676663.1|AY676662.1|AY676661.1|AY676660.1|AY676659.1|AY676658.1|AY676657.1|AY676656.1|AY676655.1|AY676654.1|AY676653.1|AY676652.1|AY676651.1|AY676650.1|AY676649.1|AY676648.1|AY676647.1|AY676646.1|AY676645.1|AY676644.1|AY676643.1|AY676642.1|AY676641.1|AY676640.1|AY676639.1|AY676638.1|AY676637.1|AY676636.1|AY676635.1|AY676634.1|AY676633.1|AY676632.1|AY676631.1|AY676630.1|AY676629.1|AY676628.1|AY676627.1|AY676626.1|AY676625.1|AY676624.1|AY676623.1|AY676622.1|AY676621.1|AY708376.1|AY708375.1|AY708374.1|AY708373.1|AY708372.1|AY708371.1|AY708370.1|AY708369.1|AY708368.1|AY708367.1|AY708366.1|AY708365.1|AY708364.1|AY708363.1|AY708362.1|AY708361.1|AY708360.1|AY708359.1|AY708358.1|AY708357.1|AY708356.1|AY708355.1|AY708354.1|AY708353.1|AY708352.1|AY708351.1|AY708350.1|AY708349.1|AY708348.1|AY708347.1|AY708346.1|AY708345.1|AY708344.1|AY708343.1|AY708342.1|AY708341.1|AY708340.1|AY708339.1|AY708338.1|AY708337.1|AY708336.1|AY708335.1|AY708334.1|AY708333.1|AY708332.1|AY708331.1|AY708330.1|AY708329.1|AY708328.1|AY708327.1|AY708326.1|AY708325.1|AY708324.1|AY708323.1|AY708322.1|AY708321.1|AY708320.1|AY708319.1|AY708318.1|AY708317.1|AY708316.1|AY708315.1|AY708314.1|AY708313.1|AY708312.1|AY708311.1|AY708310.1|AY708309.1|AY708308.1|AY708307.1|AY708306.1|AY708305.1|AY708304.1|AY708303.1|AY708302.1|AY708301.1|AY708300.1|AY708299.1|AY708298.1|AY708297.1|AY708296.1|AY708295.1|AY708294.1|AY708293.1|AY708292.1|AY708291.1|AY708290.1|AY708289.1|AY708288.1|AY708287.1|AY708286.1|AY708285.1|AY708284.1|AY708283.1|AY708282.1|AY708281.1|AY708280.1|AY708279.1|AY677731.1|AY677730.1|AY677729.1|AY677728.1|AY677727.1|AY677726.1|AY677725.1|AY677724.1|AY677723.1|AY677722.1|AY677721.1|AY677720.1|AY677719.1|AY677718.1|AY677717.1|AY677716.1|AY677715.1|AY677714.1|AY677713.1|AY677712.1|AY677711.1|AY677710.1|AY677709.1|AY677708.1|AY677707.1|AY677706.1|AY677705.1|AY677704.1|AY677703.1|AY677702.1|AY677701.1|AY677700.1|AY677699.1|AY677698.1|AY677697.1|AY677696.1|AY677695.1|AY677694.1|AY677693.1|AY677692.1|AY677691.1|AY677690.1|AY677689.1|AY677688.1|AY677687.1|AY677686.1|AY677685.1|AY677684.1|AY677683.1|AY677682.1|AY785235.1|AY785234.1|AY785233.1|AY785232.1|AY785231.1|AY785230.1|AY785229.1|AY785228.1|AY785227.1|AY785226.1|AY785225.1|AY785224.1|AY785223.1|AY785222.1|AY785221.1|AY785220.1|AY785219.1|AY785218.1|AY785217.1|AY785216.1|AY785215.1|AY785214.1|AY785213.1|AY785212.1|AY785211.1|AY785210.1|AY785209.1|AY785208.1|AY785207.1|AY785206.1|AY785205.1|AY785204.1|AY785203.1|AY785202.1|AY785201.1|AY785200.1|AY785199.1|AY785198.1|AY785197.1|AY785196.1|AY785195.1|AY785194.1|AY785193.1|AY785192.1|AY785191.1|AY785190.1|AY785189.1|AY785188.1|AY785187.1|AY785186.1|AY785185.1|AY785184.1|AY785183.1|AY785182.1|AY785181.1|AY785180.1|AY785179.1|AY785178.1|AY785177.1|AY785176.1|AY785175.1|AY785174.1|AY737247.1|AY737246.1|AY737245.1|AY737244.1|AY737243.1|AY737242.1|AY737241.1|AY737240.1|AY737239.1|AY737238.1|AY737237.1|AY737236.1|AY737235.1|AY737234.1|AY737233.1|AY737232.1|AY737231.1|AY737230.1|AY737229.1|AY737228.1|AY737227.1|AY737226.1|AY737225.1|AY737224.1|AY737223.1|AY737222.1|AY737221.1|AY737220.1|AY737219.1|AY737218.1|AY737217.1|AY737216.1|AY737215.1|AY737214.1|AY737213.1|AY737212.1|AY737211.1|AY737210.1|AY737209.1|AY737208.1|AY737207.1|AY737206.1|AY737205.1|AY737204.1|AY737203.1|AY737202.1|AY737201.1|AY737200.1|AY737199.1|AY737198.1|AY737197.1|AY737196.1|AY737195.1|AY737194.1|AY737193.1|AY737192.1|AY737191.1|AY737190.1|AY737189.1|AY737188.1|AY737187.1|AY737186.1|AY737185.1|AY737184.1|AY676128.1|AY676127.1|AY736608.1|AY736607.1|AY736606.1|AY736605.1|AY736604.1|AY736603.1|AY736602.1|AY736601.1|AY736600.1|AY736599.1|AY736598.1|AY736597.1|AY736596.1|AY736595.1|AY736594.1|AY736593.1|AY736592.1|AY736591.1|AY736590.1|AY736589.1|AY736588.1|AY736587.1|AY736586.1|AY736585.1|AY736584.1|AY672125.1|AY672124.1|AY672123.1|AY672122.1|AY672121.1|AY672120.1|AY672119.1|AY672118.1|AY672117.1|AY672116.1|AY669220.1|AY669219.1|AY669218.1|AY669217.1|AY669216.1|AY669215.1|AY669214.1|AY669213.1|AY669212.1|AY669211.1|AY669210.1|AY669209.1|AY669208.1|AY669207.1|AY669206.1|AY669205.1|AY669204.1|AY669203.1|AY669202.1|AY669201.1|AY669200.1|AY649804.1|AY649803.1|AY649801.1|AY649800.1|AY649799.1|AY649798.1|AY649797.1|AY649796.1|AY649795.1|AY649794.1|AY649793.1|AY747305.1|AY747304.1|AY747303.1|AY747302.1|AY747301.1|AY747300.1|AY747299.1|AY747298.1|AY747297.1|AY747296.1|AY747295.1|AY747294.1|AY747293.1|AY747292.1|AY747291.1|AY747290.1|AY747289.1|AY747288.1|AY747287.1|AY747286.1|AY747285.1|AY747284.1|AY747283.1|AY747282.1|AY747281.1|AY747280.1|AY747279.1|AY747278.1|AY747277.1|AY747276.1|AY747275.1|AY747274.1|AY747273.1|AY747272.1|AY747271.1|AY747270.1|AY747269.1|AY747268.1|AY747267.1|AY747266.1|AY747265.1|AY747264.1|AY747263.1|AY747262.1|AY747261.1|AY747260.1|AY747259.1|AY644805.1|AY644804.1|AY644803.1|AY644802.1|AY644801.1|AY644800.1|AY644799.1|AY644798.1|AY644797.1|AY644796.1|AY644795.1|AY644794.1|AY644793.1|AY644792.1|AY644791.1|AY644790.1|AY644789.1|AY823161.1|AY823160.1|AY823159.1|AY823158.1|AY823157.1|AY823156.1|AY823155.1|AY823154.1|AY823153.1|AY823152.1|AY823151.1|AY823150.1|AY823149.1|AY823148.1|AY823147.1|AY823146.1|AY823145.1|AY823144.1|AY823143.1|AY823142.1|AY823141.1|AY823140.1|AY823139.1|AY823138.1|AY823137.1|AY823136.1|AY823135.1|AY823134.1|AY823831.1|AY823830.1|AY823829.1|AY823828.1|AY823827.1|AY823826.1|AY823825.1|AY823824.1|AY823823.1|AY823822.1|AY823821.1|AY823820.1|AY823819.1|AY823818.1|AY823817.1|AY823816.1|AY823815.1|AY823814.1|AY823813.1|AY823812.1|AY823811.1|AY823810.1|AY823809.1|AY823808.1|AY823807.1|AY823806.1|AY823805.1|AY823804.1|AY823803.1|AY823801.1|AY823800.1|AY823799.1|AY823798.1|AY823797.1|AY823796.1|AY823795.1|AY823792.1|AY823791.1|AY823790.1|AY823789.1|AY823788.1|AY823787.1|AY789726.1|AY789725.1|AY789724.1|AY789723.1|AY789722.1|AY789721.1|AY789720.1|AY789719.1|AY789718.1|AY789717.1|AY789716.1|AY789715.1|AY789714.1|AY789713.1|AY789712.1|AY789711.1|AY789710.1|AY789709.1|AY757954.1|AY757953.1|AY757952.1|AY757951.1|AY757950.1|AY757949.1|AY757948.1|AY757947.1|AY757946.1|AY757945.1|AY757944.1|AY757943.1|AY757942.1|AY757941.1|AY757940.1|AY757939.1|AY757938.1|AY757937.1|AY757936.1|AY757935.1|AY757934.1|AY757933.1|AY757932.1|AY757931.1|AY757930.1|AY757929.1|AY757928.1|AY757927.1|AY757926.1|AY757925.1|AY757924.1|AY757923.1|AY757922.1|AY723922.1|AY723921.1|AY723920.1|AY723919.1|AY723918.1|AY723917.1|AY723916.1|AY723915.1|AY723914.1|AY723913.1|AY723912.1|AY723911.1|AY723910.1|AY723909.1|AY723908.1|AY723907.1|AY723906.1|AY723905.1|AY723904.1|AY723903.1|AY723902.1|AY723901.1|AY723900.1|AY723899.1|AY723898.1|AY723897.1|AY723896.1|AY723895.1|AY723894.1|AY723893.1|AY723892.1|AY723891.1|AY723890.1|AY723889.1|AY723888.1|AY723887.1|AY723886.1|AY723885.1|AY723884.1|AY723883.1|AY723882.1|AY723881.1|AY723880.1|AY818124.1|AY818123.1|AY818122.1|AY818121.1|AY818120.1|AY818119.1|AY818118.1|AY818117.1|AY818116.1|AY818115.1|AY818114.1|AY818113.1|AY818112.1|AY818111.1|AY818110.1|AY818109.1|AY818108.1|AY818105.1|AY818104.1|AY818103.1|AY818102.1|AY818101.1|AY818100.1|AY818099.1|AY818098.1|AY818097.1|AY818096.1|AY818095.1|AY818094.1|AY818093.1|AY818092.1|AY818091.1|AY803039.1|AY803038.1|AY803037.1|AY803036.1|AY803035.1|AY803034.1|AY803033.1|AY803032.1|AY803031.1|AY803030.1|AY803029.1|AY803028.1|AY803027.1|AY803026.1|AY803025.1|AY803024.1|AY803023.1|AY817719.1|AY817718.1|AY817717.1|AY817716.1|AY817715.1|AY817714.1|AY817713.1|AY817712.1|AY817711.1|AY817710.1|AY817709.1|AY817708.1|AY737786.1|AY737785.1|AY737784.1|AY737783.1|AY737782.1|AY737781.1|AY737780.1|AY803081.1|AY803080.1|AY803079.1|AY803078.1|AY803077.1|AY803076.1|AY803075.1|AY803074.1|AY803073.1|AY803072.1|AY803071.1|AY803070.1|AY803069.1|AY803068.1|AY803067.1|AY803066.1|AY803065.1|AY803064.1|AY803063.1|AY803062.1|AY803061.1|AY803060.1|AY803059.1|AY803058.1|AY803057.1|AY803056.1|AY803055.1|AY803054.1|AY803053.1|AY803052.1|AY803051.1|AY803050.1|AY803049.1|AY803048.1|AY803047.1|AY803046.1|AY803045.1|AY803044.1|AY803043.1|AY803042.1|AY803041.1|AY803040.1|AY649490.1|AY649489.1|AY649488.1|AY649487.1|AY649486.1|AY649485.1|AY649484.1|AY649483.1|AY649482.1|AY649481.1|AY649480.1|AY649479.1|AY649478.1|AY649477.1|AY649476.1|AY649475.1|AY649474.1|AY649473.1|AY649472.1|AY649471.1|AY649470.1|AY649469.1|AY642326.1|AY642316.1|AY642315.1|AY642314.1|AY642313.1|AY642312.1|AY642311.1|AY642310.1|AY642309.1|AY642308.1|AY642305.1|AY642304.1|AY642295.1|AY642294.1|AY642293.1|AY642292.1|AY642291.1|AY642290.1|AY642289.1|AY642288.1|AY795281.1|AY795280.1|AY795279.1|AY795278.1|AY795277.1|AY795276.1|AY795275.1|AY795274.1|AY795273.1|AY795272.1|AY795271.1|AY795270.1|AY795269.1|AY795268.1|AY795267.1|AY795266.1|AY795265.1|AY795264.1|AY795263.1|AY795262.1|AY795261.1|AY795260.1|AY795259.1|AY795258.1|AY795257.1|AY795256.1|AY795255.1|AY795254.1|AY795253.1|AY795252.1|AY795251.1|AY795250.1|AY795249.1|AY795248.1|AY795247.1|AY795246.1|AY795245.1|AY795244.1|AY795243.1|AY795242.1|AY795241.1|AY795240.1|AY795239.1|AY795238.1|AY795237.1|AY795236.1|AY795235.1|AY795234.1|AY795233.1|AY795232.1|AY795231.1|AY795230.1|AY795229.1|AY795228.1|AY795227.1|AY795226.1|AY795225.1|AY795224.1|AY795223.1|AY795222.1|AY795221.1|AY795220.1|AY795219.1|AY795218.1|AY795217.1|AY795216.1|AY795215.1|AY795214.1|AY795213.1|AY795212.1|AY795211.1|AY795210.1|AY795209.1|AY795208.1|AY795207.1|AY795206.1|AY795205.1|AY795204.1|AY795203.1|AY795202.1|AY795201.1|AY795200.1|AY795199.1|AY795198.1|AY795197.1|AY795196.1|AY795195.1|AY795194.1|AY795193.1|AY795192.1|AY795191.1|AY795190.1|AY795189.1|AY795188.1|AY795187.1|AY795186.1|AY795185.1|AY795184.1|AY795183.1|AY795182.1|AY795181.1|AY795180.1|AY795179.1|AY795178.1|AY795177.1|AY795176.1|AY795175.1|AY795174.1|AY795173.1|AY795172.1|AY795171.1|AY795170.1|AY795169.1|AY795168.1|AY795167.1|AY795166.1|AY795165.1|AY795164.1|AY795163.1|AY795162.1|AY795161.1|AY795160.1|AY795159.1|AY795158.1|AY795157.1|AY795156.1|AY795155.1|AY795154.1|AY795153.1|AY795152.1|AY795151.1|AY795150.1|AY795149.1|AY795148.1|AY795147.1|AY795146.1|AY795145.1|AY795144.1|AY795143.1|AY795142.1|AY795141.1|AY795140.1|AY795139.1|AY795138.1|AY795137.1|AY795136.1|AY795135.1|AY795134.1|AY795133.1|AY795132.1|AY795131.1|AY795130.1|AY795129.1|AY795128.1|AY795127.1|AY795126.1|AY795125.1|AY795124.1|AY795123.1|AY795122.1|AY795121.1|AY795120.1|AY795119.1|AY795118.1|AY795117.1|AY795116.1|AY795115.1|AY795114.1|AY795113.1|AY795112.1|AY795111.1|AY795110.1|AY795109.1|AY795108.1|AY795107.1|AY795106.1|AY795105.1|AY795104.1|AY795103.1|AY795102.1|AY795101.1|AY795100.1|AY795099.1|AY795098.1|AY795097.1|AY795096.1|AY795095.1|AY795094.1|AY795093.1|AY795092.1|AY795091.1|AY795090.1|AY795089.1|AY795088.1|AY795087.1|AY795086.1|AY795085.1|AY791934.1|AY791929.1|AY791926.1|AY791925.1|AY791922.1|AY791919.1|AY791916.1|AY791913.1|AY791912.1|AY791909.1|AY639584.1|AY639583.1|AY639582.1|AY639581.1|AY639580.1|AY639579.1|AY639578.1|AY639577.1|AY639576.1|AY639575.1|AY639574.1|AY639573.1|AY639572.1|AY639571.1|AY639570.1|AY639569.1|AY639568.1|AY639567.1|AY639566.1|AY639565.1|AY639564.1|AY639563.1|AY639562.1|AY639561.1|AY639560.1|AY639559.1|AY639558.1|AY639557.1|AY639556.1|AY757258.1|AY757257.1|AY757256.1|AY757255.1|AY757254.1|AY757253.1|AY757252.1|AY757251.1|AY757250.1|AY757249.1|AY757248.1|AY757247.1|AY757246.1|AY757245.1|AY757244.1|AY757243.1|AY757242.1|AY757241.1|AY757240.1|AY757239.1|AY757238.1|AY757237.1|AY757236.1|AY757235.1|AY757234.1|AY757233.1|AY757232.1|AY757231.1|AY757230.1|AY757229.1|AY757228.1|AY757227.1|AY757226.1|AY757225.1|AY757224.1|AY757223.1|AY757222.1|AY757221.1|AY757220.1|AY757219.1|AY757218.1|AY757217.1|AY757216.1|AY757215.1|AY757214.1|AY757213.1|AY757212.1|AY757211.1|AY757210.1|AY757209.1|AY757208.1|AY757207.1|AY757206.1|AY757205.1|AY754810.1|AY754809.1|AY754808.1|AY754807.1|AY754806.1|AY754805.1|AY754804.1|AY754803.1|AY754802.1|AY754801.1|AY754800.1|AY754799.1|AY754798.1|AY754797.1|AY754796.1|AY754795.1|AY754794.1|AY754793.1|AY754792.1|AY754791.1|AY754790.1|AY754789.1|AY754788.1|AY754787.1|AY754786.1|AY754785.1|AY754784.1|AY754783.1|AY754782.1|AY754781.1|AY754780.1|AY754779.1|AY754778.1|AY754777.1|AY754776.1|AY754775.1|AY754774.1|AY754773.1|AY754772.1|AY754771.1|AY754770.1|AY754769.1|AY754768.1|AY754767.1|AY754766.1|AY754765.1|AY754764.1|AY754763.1|AY754761.1|AY754760.1|AY754759.1|AY754758.1|AY754757.1|AY754756.1|AY754755.1|AY754754.1|AY754753.1|AY754752.1|AY754751.1|AY754750.1|AY754749.1|AY754748.1|AY754747.1|AY754746.1|AY754745.1|AY754744.1|AY754743.1|AY787799.1|AY627959.1|AY627958.1|AY627957.1|AY627956.1|AY627955.1|AY627954.1|AY627953.1|AY627952.1|AY627951.1|AY627950.1|AY627949.1|AY627948.1|AY627947.1|AY627946.1|AY627945.1|AY627944.1|AY627943.1|AY627942.1|AY627941.1|AY627940.1|AY627939.1|AY627938.1|AY627937.1|AY627936.1|AY627935.1|AY627934.1|AY627933.1|AY627932.1|AY627931.1|AY627930.1|AY627929.1|AY627928.1|AY627927.1|AY627926.1|AY627925.1|AY627924.1|AY627923.1|AY627922.1|AY627921.1|AY627920.1|AY627919.1|AY627918.1|AY627917.1|AY627916.1|AY627338.1|AY627336.1|AY627331.1|AY508522.1|AY508521.1|AY508520.1|AY508518.1|AY508517.1|AY508585.1|AY508584.1|AY508583.1|AY508582.1|AY508581.1|AY508580.1|AY508579.1|AY508578.1|AY508577.1|AY508576.1|AY508575.1|AY508574.1|AY508573.1|AY508572.1|AY508571.1|AY508570.1|AY508569.1|AY508568.1|AY508567.1|AY508566.1|AY508565.1|AY508564.1|AY508563.1|AY508562.1|AY508561.1|AY508560.1|AY508559.1|AY508558.1|AY508557.1|AY508556.1|AY508555.1|AY508554.1|AY508553.1|AY508552.1|AY508551.1|AY508550.1|AY508549.1|AY508548.1|AY508547.1|AY508546.1|AY508545.1|AY508544.1|AY508543.1|AY508542.1|AY508541.1|AY508540.1|AY508539.1|AY508538.1|AY508537.1|AY508536.1|AY508535.1|AY508534.1|AY508533.1|AY508532.1|AY508531.1|AY508530.1|AY508529.1|AY508528.1|AY508527.1|AY508526.1|AY508525.1|AY508524.1|AY508523.1|AY754695.1|AY754694.1|AY754693.1|AY754692.1|AY754691.1|AY754690.1|AY754689.1|AY754688.1|AY754687.1|AY754686.1|AY754685.1|AY754684.1|AY754683.1|AY754682.1|AY754681.1|AY754680.1|AY754679.1|AY754678.1|AY754677.1|AY754676.1|AY754675.1|AY754674.1|AY754673.1|AY754672.1|AY754671.1|AY754670.1|AY754669.1|AY754668.1|AY754667.1|AY754666.1|AY754665.1|AY754664.1|AY754663.1|AY754662.1|AY754661.1|AY754660.1|AY754659.1|AY754658.1|AY754657.1|AY754656.1|AY754655.1|AY754654.1|AY754653.1|AY754652.1|AY754651.1|AY754650.1|AY754649.1|AY754648.1|AY754647.1|AY754646.1|AY754645.1|AY754644.1|AY754643.1|AY754642.1|AY754641.1|AY622605.1|AY745244.1|AY645271.1|AY645270.1|AY645269.1|AY645268.1|AY645267.1|AY645266.1|AY645265.1|AY645264.1|AY645263.1|AY645262.1|AY645261.1|AY645260.1|AY645259.1|AY645258.1|AY645257.1|AY645256.1|AY645255.1|AY645254.1|AY645253.1|AY645252.1|AY645251.1|AY645250.1|AY645249.1|AY645248.1|AY645247.1|AY645246.1|AY645245.1|AY645244.1|AY645243.1|AY645242.1|AY645241.1|AY645240.1|AY645239.1|AY645238.1|AY645237.1|AY645236.1|AY645235.1|AY645234.1|AY645233.1|AY645232.1|AY645231.1|AY645230.1|AY645229.1|AY645228.1|AY645227.1|AY645226.1|AY645225.1|AY645224.1|AY645223.1|AY645222.1|AY645221.1|AY645220.1|AY645219.1|AY645218.1|AY645217.1|AY645216.1|AY645215.1|AY645214.1|AY645213.1|AY645212.1|AY645211.1|AY645210.1|AY621508.1|AY621507.1|AY621506.1|AY621505.1|AY621504.1|AY621503.1|AY621502.1|AY621501.1|AY621500.1|AY621499.1|AY621498.1|AY621497.1|AY621496.1|AY621495.1|AY621494.1|AY621493.1|AY621492.1|AY621491.1|AY621490.1|AY621489.1|AY621488.1|AY621487.1|AY621486.1|AY621485.1|AY621484.1|AY621483.1|AY621482.1|AY648941.2|AY790882.1|AY790881.1|AY790880.1|AY790879.1|AY790878.1|AY790877.1|AY790876.1|AY790875.1|AY770389.1|AY770388.1|AY770387.1|AY770386.1|AY770385.1|AY770384.1|AY770383.1|AF187812.2|AF187810.2|AF187808.2|AF187806.2|AF187804.2|AF187803.2|AF187797.2|AF187796.2|AF187791.2|AF187790.2|AF187788.2|AF187786.2|AF187780.2|AF187774.2|AF187773.2|AF187772.2|AF187771.2|AF187770.2|AF187765.2|AF187764.2|AF187757.2|AF187752.2|AF187746.2|AF187742.2|AF187740.2|AY613846.1|AY613845.1|AY613844.1|AY613843.1|AY613842.1|AY613841.1|AY613840.1|AY613839.1|AY613838.1|AY613837.1|AY613836.1|AY613835.1|AY613834.1|AY613833.1|AY613832.1|AY613831.1|AY613830.1|AY613829.1|AY613828.1|AY613827.1|AY613826.1|AY613825.1|AY613824.1|AY613823.1|AY613822.1|AY613821.1|AY613820.1|AY641791.1|AY641790.1|AY641789.1|AY641788.1|AY641787.1|AY641786.1|AY641785.1|AY641784.1|AY641783.1|AY641782.1|AY641781.1|AY641780.1|AY641779.1|AY641778.1|AY641777.1|AY641776.1|AY641775.1|AY641774.1|AY641773.1|AY641772.1|AY641771.1|AY641770.1|AY641769.1|AY641768.1|AY641767.1|AY640102.1|AY640101.1|AY640100.1|AY640099.1|AY640098.1|AY640097.1|AY640096.1|AY640095.1|AY640094.1|AY640093.1|AY640092.1|AY640091.1|AY640090.1|AY640089.1|AY640088.1|AY640087.1|AY640086.1|AY640085.1|AY640084.1|AY640083.1|AY640082.1|AY739340.1|AY739339.1|AY739338.1|AY739337.1|AY739336.1|AY739335.1|AY739334.1|AY739333.1|AY739332.1|AY739331.1|AY739330.1|AY739329.1|AY739328.1|AY739327.1|AY739326.1|AY739325.1|AY739324.1|AY739323.1|AY739322.1|AY739321.1|AY739320.1|AY739319.1|AY739318.1|AY739317.1|AY739316.1|AY739315.1|AY739314.1|AY739313.1|AY739312.1|AY739311.1|AY739310.1|AY739309.1|AY654668.1|AY654667.1|AY654666.1|AY654665.1|AY654664.1|AY654663.1|AY654662.1|AY654661.1|AY654660.1|AY654659.1|AY654658.1|AY654657.1|AY654656.1|AY654655.1|AY654654.1|AY654653.1|AY654652.1|AY654651.1|AY654650.1|AY654649.1|AY654648.1|AY654647.1|AY654646.1|AY654645.1|AY654644.1|AY654643.1|AY654642.1|AY654641.1|AY654640.1|AY654639.1|AY654638.1|AY654637.1|AY654636.1|AY654635.1|AY654634.1|AY654633.1|AY654632.1|AY654629.1|AY676114.1|AY676113.1|AY676112.1|AY676111.1|AY676110.1|AY676109.1|AY676108.1|AY676107.1|AY676106.1|AY676105.1|AY676104.1|AY676103.1|AY676102.1|AY676101.1|AY676100.1|AY676099.1|AY676098.1|AY676097.1|AY676096.1|AY676095.1|AY676094.1|AY676093.1|AY676092.1|AY676091.1|AY676090.1|AY676089.1|AY676088.1|AY676087.1|AY676086.1|AY676085.1|AY676084.1|AY676083.1|AY676082.1|AY676081.1|AY676080.1|AY676079.1|AY676078.1|AY676077.1|AY676076.1|AY676075.1|AY676074.1|AY676073.1|AY676072.1|AY676071.1|AY676070.1|AY676069.1|AY676068.1|AY676067.1|AY676066.1|AY676065.1|AY676064.1|AY762988.1|AY621946.1|AY621945.1|AY621944.1|AY621943.1|AY621942.1|AY621941.1|AY621940.1|AY621939.1|AY621938.1|AY621937.1|AY621936.1|AY621935.1|AY621934.1|AY621933.1|AY621932.1|AY621931.1|AY621930.1|AY621929.1|AY621928.1|AY621927.1|AY621926.1|AY621925.1|AY621924.1|AY621923.1|AY621922.1|AY621921.1|AY621920.1|AY621919.1|AY621918.1|AY621917.1|AY621916.1|AY621915.1|AY621914.1|AY621913.1|AY621912.1|AY621911.1|AY621910.1|AY621909.1|AY621908.1|AY621907.1|AY621906.1|AY621905.1|AY621904.1|AY621903.1|AY621902.1|AY621901.1|AY621900.1|AY621899.1|AY621898.1|AY621897.1|AY621896.1|AY621895.1|AY621894.1|AY621893.1|AY621892.1|AY621891.1|AY621890.1|AY621889.1|AY621888.1|AY621887.1|AY621886.1|AY621885.1|AY621884.1|AY621883.1|AY621882.1|AY621881.1|AY621880.1|AY621879.1|AY621878.1|AY621877.1|AY621876.1|AY621875.1|AY621874.1|AY621873.1|AY621872.1|AY621871.1|AY621870.1|AY621869.1|AY621868.1|AY621867.1|AY621866.1|AY621865.1|AY621864.1|AY621863.1|AY621862.1|AY621861.1|AY621860.1|AY621859.1|AY621858.1|AY621857.1|AY621856.1|AY621855.1|AY621854.1|AY621853.1|AY621852.1|AY621851.1|AY621850.1|AY621849.1|AY621848.1|AY621847.1|AY621846.1|AY621845.1|AY621844.1|AY621843.1|AY621842.1|AY621841.1|AY621840.1|AY621839.1|AY621838.1|AY621837.1|AY621836.1|AY621835.1|AY666120.1|AY666119.1|AY666118.1|AY666117.1|AY666116.1|AY666115.1|AY666114.1|AY666113.1|AY666112.1|AY666111.1|AY666110.1|AY666109.1|AY666108.1|AY666107.1|AY666106.1|AY666105.1|AY666104.1|AY666103.1|AY666102.1|AY666101.1|AY666100.1|AY666099.1|AY666098.1|AY666097.1|AY666096.1|AY666095.1|AY666094.1|AY666093.1|AY666092.1|AY666091.1|AY666090.1|AY666089.1|AY747136.1|AY747135.1|AY747134.1|AY747133.1|AY747132.1|AY747131.1|AY747130.1|AY747129.1|AY747128.1|AY747127.1|AY696008.1|AY696007.1|AY696006.1|AY696005.1|AY696004.1|AY696003.1|AY696002.1|AY696001.1|AY696000.1|AY695999.1|AY695998.1|AY695997.1|AY695996.1|AY695995.1|AY695994.1|AY695993.1|AY695992.1|AY695991.1|AY695990.1|AY695989.1|AY695988.1|AY695987.1|AY695986.1|AY695985.1|AY695984.1|AY695983.1|AY695982.1|AY695981.1|AY695980.1|AY695979.1|AY695978.1|AY695977.1|AY695976.1|AY695975.1|AY695974.1|AY695973.1|AY695972.1|AY695971.1|AY695970.1|AY695969.1|AY695968.1|AY695967.1|AY695966.1|AY695965.1|AY695964.1|AY695963.1|AY695962.1|AY695961.1|AY695960.1|AY695959.1|AY695958.1|AY695957.1|AY695956.1|AY695955.1|AY695954.1|AY695953.1|AY695952.1|AY695951.1|AY695950.1|AY695949.1|AY695948.1|AY695947.1|AY695946.1|AY695945.1|AY695944.1|AY695943.1|AY695942.1|AY695941.1|AY695940.1|AY728156.1|AY728155.1|AY728154.1|AY728153.1|AY728152.1|AY728151.1|AY728150.1|AY728149.1|AY728148.1|AY728147.1|AY728146.1|AY728145.1|AY728144.1|AY742858.1|AY742857.1|AY742856.1|AY742855.1|AY742854.1|AY742853.1|AY742852.1|AY742851.1|AY742850.1|AY742849.1|AY742848.1|AY544160.2|AY618349.1|AY618348.1|AY618347.1|AY618346.1|AY618345.1|AY618344.1|AY618343.1|AY618342.1|AY618341.1|AY618340.1|AY618339.1|AY618338.1|AY618337.1|AY618336.1|AY618335.1|AY618334.1|AY618333.1|AY618332.1|AY618331.1|AY618330.1|AY618329.1|AY618328.1|AY618327.1|AY618326.1|AY618325.1|AY618324.1|AY618323.1|AY618322.1|AY618321.1|AY618320.1|AY618319.1|AY618318.1|AY618317.1|AY734990.1|AY734989.1|AY603770.1|AY603769.1|AY603768.1|AY603767.1|AY603766.1|AY603765.1|AY603764.1|AY603763.1|AY616140.1|AY616139.1|AY616138.1|AY616137.1|AF129488.2|AY641728.1|AY641727.1|AY641726.1|AY641725.1|AY641724.1|AY641723.1|AY641722.1|AY641721.1|AY641720.1|AY641719.1|AY641718.1|AY641717.1|AY641716.1|AY641715.1|AY641714.1|AY641713.1|AY641712.1|AY641711.1|AY641710.1|AY641709.1|AY641708.1|AY641707.1|AY641706.1|AY641705.1|AY641704.1|AY641703.1|AY641702.1|AY641701.1|AY641700.1|AY641699.1|AY641698.1|AY641697.1|AY641696.1|AY641695.1|AY641694.1|AY641693.1|AY641692.1|AY641691.1|AY641690.1|AY641689.1|AY641688.1|AY641687.1|AY641686.1|AY641685.1|AY641684.1|AY641683.1|AY641682.1|AY641681.1|AY641680.1|AY641679.1|AY641678.1|AY641677.1|AY641676.1|AY641675.1|AY641674.1|AY641673.1|AY641672.1|AY641671.1|AY641670.1|AY641664.1|AY641663.1|AY641662.1|AY641661.1|AY641660.1|AY641659.1|AY641658.1|AY641657.1|AY641656.1|AY697843.1|AY697842.1|AY697841.1|AY697840.1|AY697839.1|AY697838.1|AY697837.1|AY697836.1|AY697835.1|AY697834.1|AY697833.1|AY697832.1|AY697831.1|AY697830.1|AY697829.1|AY697828.1|AY697827.1|AY697826.1|AY697825.1|AY697824.1|AY697823.1|AY697822.1|AY697821.1|AY697820.1|AY697819.1|AY697818.1|AY697817.1|AY697816.1|AY697815.1|AY697814.1|AY697813.1|AY697812.1|AY697811.1|AY697810.1|AY697809.1|AY697808.1|AY697807.1|AY697806.1|AY697805.1|AY697804.1|AY697803.1|AY697802.1|AY697801.1|AY697800.1|AY697799.1|AY697798.1|AY697797.1|AY697796.1|AY697795.1|AY697794.1|AY697793.1|AY697792.1|AY697791.1|AY697790.1|AY697789.1|AY697788.1|AY697787.1|AY697786.1|AY697785.1|AY697784.1|AY697783.1|AY697782.1|AY697781.1|AY697780.1|AY697779.1|AY697778.1|AY697777.1|AY697776.1|AY697775.1|AY697774.1|AY697773.1|AY697772.1|AY697771.1|AY697770.1|AY697769.1|AY697768.1|AY697767.1|AY697766.1|AY697765.1|AY697764.1|AY697763.1|AY697762.1|AY697761.1|AY697760.1|AY697759.1|AY697758.1|AY697757.1|AY697756.1|AY697755.1|AY697754.1|AY697753.1|AY697752.1|AY697751.1|AY697750.1|AY697749.1|AY697748.1|AY697747.1|AY697746.1|AY697745.1|AY697744.1|AY697743.1|AY697742.1|AY697741.1|AY697740.1|AY697739.1|AY697738.1|AY697737.1|AY697736.1|AY697735.1|AY697734.1|AY697733.1|AY697732.1|AY697731.1|AY677213.1|AY677212.1|AY724674.1|AY724673.1|AY724672.1|AY724671.1|AY724670.1|AY724669.1|AY724668.1|AY724667.1|AY724666.1|AY724665.1|AY724664.1|AY724663.1|AY724662.1|AY724661.1|AY724660.1|AY724659.1|AY724658.1|AY724657.1|AY724656.1|AY724655.1|AY724654.1|AY724653.1|AY724652.1|AY724651.1|AY724650.1|AY724649.1|AY724648.1|AY724647.1|AY724646.1|AY724645.1|AY724644.1|AY724643.1|AY724642.1|AY724641.1|AY724640.1|AY724639.1|AY724638.1|AY724637.1|AY724636.1|AY724635.1|AY724634.1|AY724633.1|AY724632.1|AY724631.1|AY724630.1|AY724629.1|AY724628.1|AY724627.1|AY724626.1|AY724625.1|AY724624.1|AY724623.1|AY724622.1|AY724621.1|AY724620.1|AY724619.1|AY724618.1|AY724617.1|AY724616.1|AY724615.1|AY724614.1|AY724613.1|AY724612.1|AY724611.1|AY724610.1|AY724609.1|AY724608.1|AY724607.1|AY724606.1|AY724605.1|AY724604.1|AY724603.1|AY724602.1|AY724601.1|AY724600.1|AY724599.1|AY724598.1|AY724597.1|AY724596.1|AY724595.1|AY724594.1|AY724593.1|AY724592.1|AY724591.1|AY724590.1|AY724589.1|AY724588.1|AY724587.1|AY724586.1|AY724585.1|AY724584.1|AY724583.1|AY724582.1|AY724581.1|AY724580.1|AY724579.1|AY724578.1|AY724577.1|AY724576.1|AY724575.1|AY724574.1|AY724573.1|AY724572.1|AY724571.1|AY724570.1|AY724569.1|AY724568.1|AY724567.1|AY724566.1|AY724565.1|AY724564.1|AY724563.1|AY724562.1|AY724561.1|AY724560.1|AY724559.1|AY724558.1|AY724557.1|AY724556.1|AY724555.1|AY724554.1|AY724553.1|AY724552.1|AY724551.1|AY724550.1|AY724549.1|AY724548.1|AY724547.1|AY724546.1|AY724545.1|AY724544.1|AY704269.1|AY704268.1|AY704267.1|AY704266.1|AY704265.1|AY704264.1|AY704263.1|AY704262.1|AY704261.1|AY704260.1|AY704259.1|AY704258.1|AY704257.1|AY704256.1|AY704255.1|AY704254.1|AY704253.1|AY704252.1|AY704251.1|AY704250.1|AY704249.1|AY704248.1|AY704247.1|AY704246.1|AY704245.1|AY704244.1|AY704243.1|AY704242.1|AY704241.1|AY704240.1|AY704239.1|AY704238.1|AY704237.1|AY704236.1|AY704235.1|AY704234.1|AY704233.1|AY704232.1|AY704231.1|AY704230.1|AY704229.1|AY704228.1|AY704227.1|AY704226.1|AY704225.1|AY704224.1|AY704223.1|AY704222.1|AY704221.1|AY704220.1|AY704219.1|AY704218.1|AY704217.1|AY694113.1|AY694112.1|AY694111.1|AY694110.1|AY694109.1|AY694108.1|AY694107.1|AY694106.1|AY694105.1|AY694104.1|AY694103.1|AY694102.1|AY694101.1|AY694100.1|AY694099.1|AY694098.1|AY628327.1|AY628326.1|AY628325.1|AY628324.1|AY628323.1|AY628322.1|AY628321.1|AY628320.1|AY628319.1|AY628318.1|AY628317.1|AY628316.1|AY628315.1|AY628314.1|AY628313.1|AY628312.1|AY628311.1|AY628310.1|AY628309.1|AY628308.1|AY628307.1|AY628306.1|AY628305.1|AY628304.1|AY628303.1|AY628302.1|AY628301.1|AY628300.1|AY628299.1|AY628298.1|AY628297.1|AY628296.1|AY628295.1|AY628294.1|AY628293.1|AY628292.1|AY628291.1|AY628290.1|AY628289.1|AY628288.1|AY628287.1|AY628286.1|AY628285.1|AY628284.1|AY612869.1|AY612868.1|AY612867.1|AY612866.1|AY612865.1|AY612864.1|AY612863.1|AY612862.1|AY612861.1|AY612860.1|AY612859.1|AY612858.1|AY612857.1|AY612856.1|AY577802.1|AY577801.1|AY577800.1|AY577799.1|AY577798.1|AY577797.1|AY577796.1|AY577795.1|AY577794.1|AY577793.1|AY577792.1|AY577791.1|AY577790.1|AY577789.1|AY577788.1|AY569096.1|AY569095.1|AY569094.1|AY569093.1|AY569092.1|AY569091.1|AY569090.1|AY569089.1|AY569088.1|AY569087.1|AY569086.1|AY569085.1|AY569084.1|AY569083.1|AY569082.1|AY569081.1|AY569080.1|AY569079.1|AY569078.1|AY569077.1|AY569076.1|AY569075.1|AY569074.1|AY569073.1|AY569072.1|AY569071.1|AY569070.1|AY569069.1|AY569068.1|AY569067.1|AY569066.1|AY569065.1|AY569064.1|AY569063.1|AY569062.1|AY569061.1|AY569060.1|AY569059.1|AY569058.1|AY569057.1|AY569056.1|AY569055.1|AY569054.1|AY569053.1|AY569052.1|AY569051.1|AY569050.1|AY569049.1|AY569048.1|AY646057.1|AY646056.1|AY646055.1|AY646054.1|AY646053.1|AY646052.1|AY646051.1|AY646050.1|AY646049.1|AY646048.1|AY646047.1|AY646046.1|AY646045.1|AY646044.1|AY646043.1|AY646042.1|AY646041.1|AY646040.1|AY646039.1|AY646038.1|AY646037.1|AY646036.1|AY646035.1|AY646034.1|AY646033.1|AY646032.1|AY646031.1|AY646030.1|AY646029.1|AY646028.1|AY646027.1|AY646026.1|AY646025.1|AY646024.1|AY646023.1|AY646022.1|AY646021.1|AY646020.1|AY646019.1|AY646018.1|AY646017.1|AY646016.1|AY646015.1|AY646014.1|AY646013.1|AY646012.1|AY646011.1|AY646010.1|AY646009.1|AY646008.1|AY646007.1|AY646006.1|AY646005.1|AY646004.1|AY646003.1|AY646002.1|AY646001.1|AY646000.1|AY645999.1|AY645998.1|AY645997.1|AY645996.1|AY645995.1|AY645994.1|AY645993.1|AY645992.1|AY645991.1|AY645990.1|AY645989.1|AY645988.1|AY645987.1|AY645986.1|AY645985.1|AY645984.1|AY645983.1|AY645982.1|AY645981.1|AY645980.1|AY645979.1|AY645978.1|AY645977.1|AY645976.1|AY645975.1|AY645974.1|AY645973.1|AY645972.1|AY645971.1|AY645970.1|AY645969.1|AY645968.1|AY645967.1|AY645966.1|AY645965.1|AY645964.1|AY645963.1|AY645962.1|AY645961.1|AY645960.1|AY645959.1|AY645958.1|AY645957.1|AY645956.1|AY645955.1|AY645954.1|AY645953.1|AY645952.1|AY645951.1|AY645950.1|AY645949.1|AY599559.1|AY599558.1|AY599557.1|AY599556.1|AY599555.1|AY599554.1|AY599553.1|AY599552.1|AY599551.1|AY599550.1|AY599549.1|AY599548.1|AY599547.1|AY599546.1|AY599545.1|AY599544.1|AY599543.1|AY599542.1|AY599541.1|AY599540.1|AY599539.1|AY599538.1|AY599537.1|AY599536.1|AY599535.1|AY599534.1|AY599533.1|AY599532.1|AY599531.1|AY599530.1|AY599529.1|AY599528.1|AY599527.1|AY599526.1|AY599525.1|AY599524.1|AY599523.1|AY599522.1|AY599521.1|AY599520.1|AY599519.1|AY599518.1|AY599517.1|AY599516.1|AY599515.1|AY599514.1|AY599513.1|AY599512.1|AY599511.1|AY599510.1|AY599509.1|AY599508.1|AY604523.1|AY604522.1|AY604521.1|AY604520.1|AY604519.1|AY604518.1|AF540904.2|AY687987.1|AY687986.1|AY687985.1|AY687984.1|AY687983.1|AY687982.1|AY687981.1|AY687980.1|AY687979.1|AY687978.1|AY687977.1|AY687976.1|AY687975.1|AY687974.1|AY687973.1|AY687972.1|AY687971.1|AY687970.1|AY687969.1|AY687968.1|AY687967.1|AY687966.1|AY687965.1|AY687964.1|AY687963.1|AY687962.1|AY687961.1|AY687960.1|AY687959.1|AY687958.1|AY687957.1|AY687956.1|AY687955.1|AY687954.1|AY687953.1|AY687952.1|AY687951.1|AY687950.1|AY687949.1|AY687947.1|AY687946.1|AY687945.1|AY687944.1|AY687943.1|AY687942.1|AY687941.1|AY687940.1|AY687939.1|AY687938.1|AY687937.1|AY687936.1|AY687935.1|AY687934.1|AY687933.1|AY598781.1|AY598780.1|AY598779.1|AY598778.1|AY598777.1|AY598776.1|AY598775.1|AY598774.1|AY598773.1|AY598772.1|AY598771.1|AY598770.1|AY598769.1|AY597941.1|AY597940.1|AY597939.1|AY597938.1|AY597937.1|AY597936.1|AY597935.1|AY597934.1|AY597933.1|AY597932.1|AY597931.1|AY597930.1|AY597929.1|AY597928.1|AY597927.1|AY597926.1|AY597925.1|AY597924.1|AY597923.1|AY597922.1|AY597921.1|AY597920.1|AY597919.1|AY597918.1|AY597917.1|AY597916.1|AY597915.1|AY597914.1|AY597913.1|AY597912.1|AY597911.1|AY597910.1|AY597909.1|AY597908.1|AY597907.1|AY597906.1|AY597905.1|AY597904.1|AY597903.1|AY597902.1|AY597901.1|AY597900.1|AY597899.1|AY597898.1|AY597897.1|AY597896.1|AY597895.1|AY597894.1|AY597893.1|AY597892.1|AY597891.1|AY597890.1|AY597889.1|AY597888.1|AY597887.1|AY597886.1|AY597885.1|AY597884.1|AY597883.1|AY597882.1|AY597881.1|AY597880.1|AY597879.1|AY597878.1|AY597877.1|AY597876.1|AY597875.1|AY597874.1|AY597873.1|AY597872.1|AY597871.1|AY597870.1|AY597869.1|AY597868.1|AY597867.1|AY597866.1|AY597865.1|AY597864.1|AY597863.1|AY597862.1|AY597861.1|AY597860.1|AY597859.1|AY597858.1|AY597857.1|AY597856.1|AY597855.1|AY597854.1|AY597853.1|AY597852.1|AY597851.1|AY597850.1|AY597849.1|AY597848.1|AY597847.1|AY597846.1|AY597845.1|AY597844.1|AY597843.1|AY597842.1|AY597841.1|AY597840.1|AY597839.1|AY597838.1|AY597837.1|AY597836.1|AY597835.1|AY597834.1|AY597833.1|AY597832.1|AY597831.1|AY597830.1|AY597829.1|AY597828.1|AY597827.1|AY597826.1|AY597825.1|AY597824.1|AY597823.1|AY666596.1|AY666595.1|AY666594.1|AY666593.1|AY666592.1|AY666591.1|AY666590.1|AY666589.1|AY666588.1|AY666587.1|AY666585.1|AY666584.1|AY666583.1|AY666582.1|AY666580.1|AY666579.1|AY666578.1|AY666577.1|AY666575.1|AY666574.1|AY666573.1|AY666572.1|AY666571.1|AY666570.1|AY666569.1|AY666568.1|AY666567.1|AY666564.1|AY666562.1|AY666561.1|AY666560.1|AY666559.1|AY666558.1|AY666557.1|AY666556.1|AY666555.1|AY666554.1|AY666551.1|AY666550.1|AY666549.1|AY666548.1|AY666547.1|AY666546.1|AY666545.1|AY666544.1|AY666543.1|AY666542.1|AY666541.1|AY666540.1|AY666539.1|AY666538.1|AY666537.1|AY666536.1|AY666535.1|AY666534.1|AY666533.1|AY666532.1|AY666531.1|AY666530.1|AY666528.1|AY666527.1|AY666526.1|AY666525.1|AY666524.1|AY666523.1|AY666522.1|AY666521.1|AY666520.1|AY666519.1|AY666518.1|AY666517.1|AY666516.1|AY666515.1|AY666514.1|AY666513.1|AY666512.1|AY666511.1|AY666510.1|AY666509.1|AY666508.1|AY666507.1|AY666506.1|AY666505.1|AY666504.1|AY666503.1|AY666502.1|AY666501.1|AY666500.1|AY666499.1|AY666498.1|AY666497.1|AY666495.1|AY666494.1|AY666493.1|AY666492.1|AY666491.1|AY666489.1|AY666488.1|AY666487.1|AY666486.1|AY666485.1|AY666484.1|AY666483.1|AY666482.1|AY666481.1|AY666480.1|AY666479.1|AY666478.1|AY666477.1|AY666476.1|AY666475.1|AY666474.1|AY666473.1|AY666472.1|AY666471.1|AY666470.1|AY666469.1|AY666468.1|AY666467.1|AY666466.1|AY666465.1|AY666464.1|AY666463.1|AY666462.1|AY666461.1|AY666460.1|AY666459.1|AY666458.1|AY666457.1|AY666456.1|AY666455.1|AY666454.1|AY666453.1|AY666452.1|AY666451.1|AY666450.1|AY666449.1|AY666448.1|AY666447.1|AY666446.1|AY666445.1|AY666444.1|AY666443.1|AY666442.1|AY666441.1|AY666440.1|AY666439.1|AY666438.1|AY666437.1|AY666436.1|AY666435.1|AY666434.1|AY666433.1|AY666432.1|AY666431.1|AY666430.1|AY666429.1|AY666428.1|AY666427.1|AY666426.1|AY666425.1|AY666424.1|AY666423.1|AY666422.1|AY666421.1|AY666420.1|AY666419.1|AY666418.1|AY666417.1|AY666416.1|AY666415.1|AY666414.1|AY666413.1|AY666412.1|AY666411.1|AY666410.1|AY666409.1|AY666408.1|AY666406.1|AY666405.1|AY666404.1|AY666403.1|AY666402.1|AY666400.1|AY666399.1|AY666398.1|AY666397.1|AY666396.1|AY666395.1|AY666394.1|AY666393.1|AY666392.1|AY666391.1|AY666390.1|AY666389.1|AY666388.1|AY666387.1|AY666386.1|AY666385.1|AY666384.1|AY666383.1|AY666382.1|AY666381.1|AY666380.1|AY666379.1|AY666378.1|AY666377.1|AY666376.1|AY666375.1|AY666374.1|AY666373.1|AY666372.1|AY666371.1|AY666370.1|AY666369.1|AY666368.1|AY666367.1|AY666366.1|AY666365.1|AY666364.1|AY666363.1|AY666362.1|AY666361.1|AY666360.1|AY666359.1|AY666358.1|AY666357.1|AY666356.1|AY666355.1|AY666354.1|AY666353.1|AY666352.1|AY666351.1|AY666350.1|AY666349.1|AY666348.1|AY666347.1|AY666346.1|AY666345.1|AY666344.1|AY666343.1|AY666342.1|AY666341.1|AY666340.1|AY666339.1|AY666338.1|AY666337.1|AY666336.1|AY666335.1|AY666334.1|AY666333.1|AY666332.1|AY666331.1|AY666330.1|AY666329.1|AY666328.1|AY666327.1|AY666326.1|AY666325.1|AY666324.1|AY666323.1|AY666322.1|AY666321.1|AY666320.1|AY666319.1|AY666318.1|AY666317.1|AY666316.1|AY666315.1|AY666314.1|AY666313.1|AY666312.1|AY666311.1|AY666310.1|AY666309.1|AY666308.1|AY666307.1|AY666306.1|AY666305.1|AY666304.1|AY666303.1|AY666302.1|AY666301.1|AY666300.1|AY666299.1|AY666298.1|AY666297.1|AY666296.1|AY666295.1|AY666294.1|AY666293.1|AY666292.1|AY666291.1|AY666290.1|AY666289.1|AY666288.1|AY666287.1|AY666286.1|AY666285.1|AY666284.1|AY666283.1|AY666282.1|AY666281.1|AY666280.1|AY666279.1|AY666278.1|AY666277.1|AY666276.1|AY666275.1|AY666274.1|AY666273.1|AY666272.1|AY666271.1|AY666270.1|AY666269.1|AY666268.1|AY666267.1|AY666266.1|AY666265.1|AY666264.1|AY666263.1|AY666262.1|AY666261.1|AY666260.1|AY666259.1|AY666258.1|AY666257.1|AY666256.1|AY666255.1|AY666254.1|AY666253.1|AY666252.1|AY666251.1|AY666250.1|AY666249.1|AY666248.1|AY666247.1|AY666246.1|AY666245.1|AY666244.1|AY666243.1|AY666242.1|AY666241.1|AY666240.1|AY666239.1|AY666238.1|AY666237.1|AY666236.1|AY666235.1|AY666234.1|AY666233.1|AY666232.1|AY666231.1|AY666230.1|AY666229.1|AY666228.1|AY666227.1|AY666226.1|AY666225.1|AY666224.1|AY666223.1|AY666222.1|AY666221.1|AY666220.1|AY666219.1|AY666218.1|AY666217.1|AY666216.1|AY666215.1|AY666214.1|AY666213.1|AY666212.1|AY666211.1|AY666210.1|AY666209.1|AY666208.1|AY666207.1|AY666206.1|AY666205.1|AY666204.1|AY666203.1|AY666202.1|AY666201.1|AY666200.1|AY666199.1|AY666198.1|AY666197.1|AY666196.1|AY666195.1|AY666194.1|AY666193.1|AY666192.1|AY666191.1|AY666190.1|AY666189.1|AY666188.1|AY666187.1|AY666186.1|AY666185.1|AY666184.1|AY666183.1|AY666182.1|AY666181.1|AY666180.1|AY666179.1|AY666178.1|AY666177.1|AY666176.1|AY666175.1|AY666174.1|AY666173.1|AY666172.1|AY661371.1|AY661370.1|AY661369.1|AY661368.1|AY661367.1|AY661366.1|AY661365.1|AY661364.1|AY661363.1|AY661362.1|AY661361.1|AY661360.1|AY661359.1|AY661358.1|AY661357.1|AY661356.1|AY661355.1|AY661354.1|AY661353.1|AY661352.1|AY661351.1|AY661350.1|AY661349.1|AY661348.1|AY661347.1|AY661346.1|AY661345.1|AY661344.1|AY661343.1|AY661342.1|AY661341.1|AY661340.1|AY661339.1|AY661232.1|AY661231.1|AY661230.1|AY661229.1|AY661228.1|AY661227.1|AY661226.1|AY661225.1|AY661224.1|AY661223.1|AY661222.1|AY661221.1|AY661220.1|AY661219.1|AY661218.1|AY661217.1|AY661216.1|AY661215.1|AY661214.1|AY661213.1|AY661212.1|AY633451.1|AY633450.1|AY586449.1|AY586448.1|AY585347.1|AY585346.1|AY594667.1|AY594666.1|AY594665.1|AY594664.1|AY594663.1|AY594662.1|AY579131.1|AY579130.1|AY579129.1|AY579128.1|AY579127.1|AY579126.1|AY579125.1|AY579124.1|AY579123.1|AY579122.1|AY663559.1|AY663558.1|AY663557.1|AY663556.1|AY663555.1|AY663554.1|AY663553.1|AY663552.1|AY663551.1|AY663550.1|AY663549.1|AY663548.1|AY663547.1|AY663546.1|AY663545.1|AY663544.1|AY679086.1|AY679085.1|AY679084.1|AY679083.1|AY679082.1|AY679081.1|AY679080.1|AY679079.1|AY679078.1|AY679077.1|AY679076.1|AY679075.1|AY679074.1|AY679073.1|AY679072.1|AY679071.1|AY679070.1|AY679069.1|AY679068.1|AY593969.1|AY593968.1|AY590463.1|AY590460.1|AY590459.1|AY590458.1|AY590457.1|AY590456.1|AY560802.1|AY560801.1|AY560800.1|AY560799.1|AY560798.1|AY560797.1|AY560796.1|AY560795.1|AY560794.1|AY560793.1|AY560792.1|AY560791.1|AY560790.1|AY560789.1|AY560788.1|AY560787.1|AY560786.1|AY560785.1|AY560784.1|AY560783.1|AY560782.1|AY560781.1|AY560780.1|AY560779.1|AY560778.1|AY560777.1|AY560776.1|AY560775.1|AY560774.1|AY560773.1|AY560772.1|AY560771.1|AY626374.1|AY626373.1|AY626372.1|AY626371.1|AY626370.1|AY647167.1|AY555838.1|AY555837.1|AY555836.1|AY615357.1|AY615356.1|AY615355.1|AY615354.1|AY615353.1|AY615352.1|AY615351.1|AY615350.1|AY615349.1|AY615348.1|AY615347.1|AY615346.1|AY615345.1|AY615344.1|AY615343.1|AY615342.1|AY615341.1|AY615340.1|AY615339.1|AY615338.1|AY615337.1|AY615336.1|AY615335.1|AY615334.1|AY570051.1|AY570050.1|AY570049.1|AY570048.1|AY570047.1|AY570046.1|AY570045.1|AY570044.1|AY570043.1|AY570042.1|AY570041.1|AY570040.1|AY570039.1|AY570038.1|AY570037.1|AY570036.1|AY570035.1|AY570034.1|AY570033.1|AY570032.1|AY557155.1|AY557154.1|AY557153.1|AY557152.1|AY557151.1|AY557150.1|AY557149.1|AY557148.1|AY557147.1|AY557146.1|AY557145.1|AY557144.1|AY557143.1|AY557142.1|AY557141.1|AY557140.1|AY557139.1|AY557138.1|AY557137.1|AY557136.1|AY557135.1|AY557134.1|AY557133.1|AY557132.1|AY557129.1|AY557128.1|AY557127.1|AY557126.1|AY557125.1|AY557124.1|AY557123.1|AY557121.1|AY557120.1|AY557119.1|AY557118.1|AY557117.1|AY557116.1|AY557115.1|AY557114.1|AY557113.1|AY557112.1|AY557111.1|AY557110.1|AY557109.1|AY557108.1|AY557107.1|AY557106.1|AY557105.1|AY557104.1|AY557103.1|AY557102.1|AY557101.1|AY557099.1|AY557098.1|AY557097.1|AY557096.1|AY557095.1|AY557094.1|AY557093.1|AY557092.1|AY557091.1|AY557090.1|AY557089.1|AY557088.1|AY557087.1|AY557086.1|AY557085.1|AY557084.1|AY557083.1|AY557082.1|AY557081.1|AY557080.1|AY557079.1|AY557078.1|AY557076.1|AY557075.1|AY557074.1|AY557073.1|AY557072.1|AY557071.1|AY557070.1|AY557069.1|AY557068.1|AY557067.1|AY557066.1|AY557065.1|AY557064.1|AY557063.1|AY557062.1|AY557061.1|AY557060.1|AY557059.1|AY557058.1|AY557057.1|AY557056.1|AY557055.1|AY557054.1|AY557053.1|AY557052.1|AY557051.1|AY557050.1|AY557049.1|AY557048.1|AY557047.1|AY557046.1|AY557045.1|AY557044.1|AY557043.1|AY557042.1|AY557041.1|AY557040.1|AY557039.1|AY557038.1|AY557037.1|AY557036.1|AY557034.1|AY557033.1|AY557032.1|AY557031.1|AY557030.1|AY557026.1|AY557025.1|AY557024.1|AY557023.1|AY557022.1|AY557021.1|AY557020.1|AY557019.1|AY557018.1|AY557017.1|AY557016.1|AY557014.1|AY557013.1|AY557012.1|AY557011.1|AY557010.1|AY557009.1|AY557008.1|AY557007.1|AY557006.1|AY557005.1|AY557004.1|AY557003.1|AY557001.1|AY557000.1|AY556999.1|AY556998.1|AY556997.1|AY556996.1|AY556995.1|AY556994.1|AY556993.1|AY556992.1|AY556991.1|AY556990.1|AY556989.1|AY556988.1|AY556987.1|AY556986.1|AY556985.1|AY556984.1|AY556982.1|AY556980.1|AY556979.1|AY556977.1|AY556976.1|AY556975.1|AY556974.1|AY556973.1|AY556972.1|AY556971.1|AY556970.1|AY556969.1|AY556966.1|AY556965.1|AY556964.1|AY556963.1|AY556962.1|AY556961.1|AY556960.1|AY556958.1|AY556957.1|AY556956.1|AY556955.1|AY556954.1|AY556953.1|AY556952.1|AY556951.1|AY556950.1|AY556949.1|AY556948.1|AY556947.1|AY556945.1|AY556944.1|AY556943.1|AY556942.1|AY556941.1|AY556940.1|AY556939.1|AY556936.1|AY556934.1|AY556933.1|AY556932.1|AY556931.1|AY556930.1|AY556929.1|AY556928.1|AY556927.1|AY556926.1|AY556924.1|AY556923.1|AY556922.1|AY556921.1|AY556920.1|AY556918.1|AY556916.1|AY556913.1|AY556912.1|AY556911.1|AY556910.1|AY556909.1|AY556908.1|AY556907.1|AY556906.1|AY556905.1|AY556904.1|AY556903.1|AY556902.1|AY556901.1|AY556900.1|AY556899.1|AY556898.1|AY556897.1|AY556896.1|AY556895.1|AY556894.1|AY556893.1|AY556892.1|AY556891.1|AY556890.1|AY556889.1|AY556888.1|AY556887.1|AY556886.1|AY556885.1|AY556884.1|AY556883.1|AY556882.1|AY556881.1|AY556880.1|AY556879.1|AY556878.1|AY556877.1|AY556876.1|AY556875.1|AY556874.1|AY556873.1|AY556872.1|AY556871.1|AY556870.1|AY556869.1|AY556868.1|AY556865.1|AY556863.1|AY556862.1|AY556861.1|AY556860.1|AY556859.1|AY556858.1|AY556856.1|AY556852.1|AY556850.1|AY556849.1|AY556848.1|AY556847.1|AY556846.1|AY556845.1|AY556844.1|AY630026.1|AY630025.1|AY630024.1|AY630023.1|AY630022.1|AY630021.1|AY630020.1|AY630019.1|AY630018.1|AY630017.1|AY630016.1|AY630015.1|AY630014.1|AY630013.1|AY630012.1|AY630011.1|AY630010.1|AY630009.1|AY630008.1|AY630007.1|AY630006.1|AY630005.1|AY630004.1|AY630003.1|AY630002.1|AY630001.1|AY630000.1|AY629999.1|AY629998.1|AY629997.1|AY629996.1|AY629995.1|AY629994.1|AY629993.1|AY629992.1|AY629991.1|AY629990.1|AY629989.1|AY629988.1|AY629987.1|AY629986.1|AY629985.1|AY629984.1|AY629983.1|AY629982.1|AY629981.1|AY629980.1|AY629979.1|AY629978.1|AY629977.1|AY629976.1|AY629975.1|AY629974.1|AY629973.1|AY629972.1|AY629971.1|AY629970.1|AY629969.1|AY629968.1|AY629967.1|AY629966.1|AY629965.1|AY629964.1|AY629963.1|AY629962.1|AY629961.1|AY629960.1|AY629959.1|AY629958.1|AY629957.1|AY629956.1|AY629955.1|AY629954.1|AY629953.1|AY629952.1|AY629951.1|AY629950.1|AY629949.1|AY629948.1|AY629947.1|AY629946.1|AY629945.1|AY629944.1|AY629943.1|AY629942.1|AY629941.1|AY629940.1|AY629939.1|AY629938.1|AY629937.1|AY629936.1|AY629935.1|AY629934.1|AY629933.1|AY629932.1|AY629931.1|AY629930.1|AY629929.1|AY629928.1|AY629927.1|AY629926.1|AY629925.1|AY629924.1|AY629923.1|AY629922.1|AY629921.1|AY629920.1|AY629919.1|AY629918.1|AY629917.1|AY629916.1|AY629915.1|AY629914.1|AY629913.1|AY629912.1|AY629911.1|AY629910.1|AY629909.1|AY629908.1|AY629907.1|AY629906.1|AY629905.1|AY629904.1|AY629903.1|AY629902.1|AY629901.1|AY629900.1|AY629899.1|AY629898.1|AY629897.1|AY629896.1|AY629895.1|AY629894.1|AY629893.1|AY629892.1|AY629891.1|AY629890.1|AY629889.1|AY629888.1|AY629887.1|AY629886.1|AY629885.1|AY629884.1|AY629883.1|AY629882.1|AY629881.1|AY629880.1|AY629879.1|AY629878.1|AY629877.1|AY629876.1|AY629875.1|AY629874.1|AY629873.1|AY629872.1|AY629871.1|AY629870.1|AY629869.1|AY629868.1|AY629867.1|AY629866.1|AY629865.1|AY629864.1|AY629863.1|AY629862.1|AY629861.1|AY629860.1|AY629859.1|AY629858.1|AY629857.1|AY629856.1|AY629855.1|AY629854.1|AY629853.1|AY629852.1|AY629851.1|AY629850.1|AY629849.1|AY629848.1|AY629847.1|AY629846.1|AY629845.1|AY629844.1|AY629843.1|AY629842.1|AY629841.1|AY629840.1|AY629839.1|AY629838.1|AY629837.1|AY629836.1|AY629835.1|AY629834.1|AY629833.1|AY629832.1|AY629831.1|AY629830.1|AY629829.1|AY629828.1|AY629827.1|AY629826.1|AY629825.1|AY629824.1|AY629823.1|AY629822.1|AY629821.1|AY629820.1|AY629819.1|AY629818.1|AY629817.1|AY629816.1|AY629815.1|AY629814.1|AY629813.1|AY629812.1|AY629811.1|AY629810.1|AY629809.1|AY629808.1|AY629807.1|AY629806.1|AY629805.1|AY629804.1|AY629803.1|AY629802.1|AY629801.1|AY629800.1|AY629799.1|AY629798.1|AY629797.1|AY629796.1|AY629795.1|AY629794.1|AY629793.1|AY629792.1|AY629791.1|AY629790.1|AY629789.1|AY629788.1|AY629787.1|AY629786.1|AY629785.1|AY629784.1|AY629783.1|AY629782.1|AY629781.1|AY629780.1|AY629779.1|AY629778.1|AY629777.1|AY629776.1|AY629775.1|AY629774.1|AY629773.1|AY629772.1|AY629771.1|AY629770.1|AY629769.1|AY629768.1|AY629767.1|AY629766.1|AY629765.1|AY629764.1|AY629763.1|AY629762.1|AY629761.1|AY629760.1|AY629759.1|AY629758.1|AY629757.1|AY629756.1|AY629755.1|AY629754.1|AY629753.1|AY629752.1|AY629751.1|AY629750.1|AY629749.1|AY629748.1|AY629747.1|AY629746.1|AY629745.1|AY629744.1|AY629743.1|AY629742.1|AY629741.1|AY629740.1|AY629739.1|AY629738.1|AY629737.1|AY629736.1|AY629735.1|AY629734.1|AY629733.1|AY629732.1|AY629731.1|AY629730.1|AY629729.1|AY629728.1|AY629727.1|AY629726.1|AY629725.1|AY629724.1|AY629723.1|AY629722.1|AY629721.1|AY629720.1|AY629719.1|AY629718.1|AY629717.1|AY629716.1|AY629715.1|AY629714.1|AY629713.1|AY629712.1|AY629711.1|AY629710.1|AY629709.1|AY629708.1|AY629707.1|AY629706.1|AY629705.1|AY629704.1|AY629703.1|AY629702.1|AY629701.1|AY629700.1|AY629699.1|AY629698.1|AY629697.1|AY629696.1|AY629695.1|AY629694.1|AY629693.1|AY629692.1|AY629691.1|AY629690.1|AY629689.1|AY629688.1|AY629687.1|AY629686.1|AY629685.1|AY629684.1|AY629683.1|AY629682.1|AY629681.1|AY629680.1|AY629679.1|AY629678.1|AY629677.1|AY629676.1|AY629675.1|AY629674.1|AY629673.1|AY629672.1|AY629671.1|AY629670.1|AY629669.1|AY629668.1|AY629667.1|AY629666.1|AY629665.1|AY629664.1|AY629663.1|AY629662.1|AY629661.1|AY629660.1|AY629659.1|AY629658.1|AY629657.1|AY629656.1|AY629655.1|AY629654.1|AY629653.1|AY629652.1|AY629651.1|AY629650.1|AY629649.1|AY629648.1|AY629647.1|AY629646.1|AY629645.1|AY629644.1|AY629643.1|AY629642.1|AY629641.1|AY629640.1|AY629639.1|AY629638.1|AY629637.1|AY629636.1|AY629635.1|AY629634.1|AY629633.1|AY629632.1|AY629631.1|AY629630.1|AY629629.1|AY629628.1|AY629627.1|AY629626.1|AY629625.1|AY629624.1|AY629623.1|AY629622.1|AY629621.1|AY629620.1|AY629619.1|AY629618.1|AY629617.1|AY629616.1|AY629615.1|AY629614.1|AY629613.1|AY629612.1|AY629611.1|AY629610.1|AY629609.1|AY629608.1|AY629607.1|AY629606.1|AY629605.1|AY629604.1|AY629603.1|AY629602.1|AY629601.1|AY629600.1|AY629599.1|AY629598.1|AY629597.1|AY629596.1|AY629595.1|AY629594.1|AY651017.1|AY651016.1|AY651015.1|AY651014.1|AY651013.1|AY651012.1|AY651011.1|AY651010.1|AY651009.1|AY651008.1|AY651007.1|AY651006.1|AY651005.1|AY651004.1|AY651003.1|AY651002.1|AY651001.1|AY651000.1|AY650999.1|AY650998.1|AY650997.1|AY650996.1|AY650995.1|AY650994.1|AY650993.1|AY650992.1|AY650991.1|AY650990.1|AY650989.1|AY650988.1|AY650987.1|AY650986.1|AY650985.1|AY650984.1|AY650983.1|AY650982.1|AY650981.1|AY650980.1|AY650979.1|AY650978.1|AY650977.1|AY650976.1|AY650975.1|AY650974.1|AY650973.1|AY650972.1|AY650971.1|AY650970.1|AY650969.1|AY650968.1|AY650967.1|AY650966.1|AY650965.1|AY650964.1|AY650963.1|AY650962.1|AY650961.1|AY650960.1|AY650959.1|AY650958.1|AY650957.1|AY650956.1|AY650955.1|AY650954.1|AY650953.1|AY650952.1|AY650951.1|AY650950.1|AY650949.1|AY650948.1|AY650947.1|AY650946.1|AY650945.1|AY631124.1|AY631123.1|AY631122.1|AY631121.1|AY631120.1|AY631119.1|AY631118.1|AY631117.1|AY631116.1|AY631115.1|AY631114.1|AY631113.1|AY631112.1|AY631111.1|AY631110.1|AY631109.1|AY631108.1|AY631107.1|AY631106.1|AY631105.1|AY631104.1|AY631103.1|AY631102.1|AY631101.1|AY631100.1|AY631099.1|AY631098.1|AY631097.1|AY631096.1|AY631095.1|AY631094.1|AY631093.1|AY631092.1|AY631091.1|AY631090.1|AY631089.1|AY631088.1|AY631087.1|AY631086.1|AY631085.1|AY631084.1|AY631083.1|AY631082.1|AY631081.1|AY631080.1|AY631079.1|AY631078.1|AY631077.1|AY631076.1|AY631075.1|AY631074.1|AY631073.1|AY631072.1|AY649322.1|AY649321.1|AY649320.1|AY649319.1|AY641669.1|AY641668.1|AY641667.1|AY641666.1|AY641665.1|AY624007.1|AY624006.1|AY624005.1|AY624004.1|AY624003.1|AY624002.1|AY624001.1|AY624000.1|AY623999.1|AY623998.1|AY623997.1|AY623996.1|AY623995.1|AY533374.1|AY533373.1|AY533372.1|AY533371.1|AY533370.1|AY533369.1|AY533368.1|AY533367.1|AY533366.1|AY533365.1|AY533364.1|AY533363.1|AY533362.1|AY533361.1|AY533360.1|AY533359.1|AY533358.1|AY533357.1|AY533356.1|AY533355.1|AY533354.1|AY533353.1|AY533352.1|AY533351.1|AY533350.1|AY533349.1|AY533348.1|AY533347.1|AY533346.1|AY533345.1|AY533344.1|AY533343.1|AY533342.1|AY533341.1|AY533340.1|AY533339.1|AY533338.1|AY533337.1|AY533336.1|AY533335.1|AY533334.1|AY533333.1|AY533332.1|AY533331.1|AY533330.1|AY533329.1|AY533328.1|AY533327.1|AY533326.1|AY533325.1|AY533324.1|AY533323.1|AY533322.1|AY533321.1|AY533320.1|AY533319.1|AY533318.1|AY533317.1|AY533316.1|AY533315.1|AY622486.1|AY622485.1|AY622484.1|AY622483.1|AY622482.1|AY622481.1|AY622480.1|AY622479.1|AY622478.1|AY622477.1|AY622476.1|AY622475.1|AY622474.1|AY622473.1|AY622472.1|AY622471.1|AY622470.1|AY622469.1|AY622468.1|AY622467.1|AY622466.1|AY622465.1|AY622464.1|AY622463.1|AY622462.1|AY622461.1|AY622460.1|AY622459.1|AY622458.1|AY622457.1|AY622456.1|AY622455.1|AY622454.1|AY622453.1|AY622452.1|AY622451.1|AY622450.1|AY622449.1|AY622448.1|AY622447.1|AY622446.1|AY622445.1|AY622444.1|AY622443.1|AY622442.1|AY622441.1|AY622440.1|AY622439.1|AY622438.1|AY622437.1|AY622436.1|AY633977.1|AY633976.1|AY633975.1|AY566554.1|AY566553.1|AY566552.1|AY566551.1|AY566550.1|AY566549.1|AY566548.1|AY566547.1|AY566546.1|AY566545.1|AY566544.1|AY566543.1|AY566542.1|AY566541.1|AY566540.1|AY566539.1|AY566538.1|AY566537.1|AY566536.1|AY566535.1|AY566534.1|AY566531.1|AY566529.1|AY566528.1|AY566527.1|AY566526.1|AY566525.1|AY566524.1|AY566523.1|AY566522.1|AY566521.1|AY566520.1|AY566519.1|AY566518.1|AY566517.1|AY566516.1|AY566515.1|AY566514.1|AY566513.1|AY566512.1|AY566511.1|AY566510.1|AY566509.1|AY566508.1|AY566507.1|AY566506.1|AY566505.1|AY566504.1|AY566503.1|AY566502.1|AY566501.1|AY566500.1|AY566499.1|AY566498.1|AY566497.1|AY566496.1|AY566495.1|AY566494.1|AY566493.1|AY566492.1|AY566491.1|AY566490.1|AY566489.1|AY566488.1|AY566487.1|AY566486.1|AY566485.1|AY566484.1|AY566483.1|AY566482.1|AY566481.1|AY566480.1|AY566479.1|AY566478.1|AY566477.1|AY566476.1|AY566475.1|AY566474.1|AY566473.1|AY566472.1|AY566471.1|AY617065.1|AY617064.1|AY616892.1|AY616891.1|AY616890.1|AY616889.1|AY616888.1|AY616887.1|AY616886.1|AY594674.1|AY594673.1|AY594672.1|AY594671.1|AY550882.1|AY550881.1|AY550880.1|AY550879.1|AY550878.1|AY550877.1|AY550876.1|AY550875.1|AY550874.1|AY550873.1|AY550872.1|AY550871.1|AY550870.1|AY550869.1|AY550868.1|AY550867.1|AY550866.1|AY550865.1|AY550864.1|AY550863.1|AY550862.1|AY550861.1|AY550860.1|AY550859.1|AY550858.1|AY550857.1|AY550856.1|AY550855.1|AY550854.1|AY550853.1|AY550852.1|AY569159.1|AY569158.1|AY569157.1|AY569156.1|AY569155.1|AY569154.1|AY569153.1|AY569152.1|AY569151.1|AY569150.1|AY569149.1|AY569148.1|AY569147.1|AY569146.1|AY569145.1|AY569144.1|AY569143.1|AY569142.1|AY569141.1|AY569140.1|AY569139.1|AY569138.1|AY569137.1|AY569136.1|AY569135.1|AY569134.1|AY569133.1|AY569132.1|AY569131.1|AY569130.1|AY612423.1|AY612422.1|AY612421.1|AY612420.1|AY612419.1|AY612418.1|AY612417.1|AY612416.1|AY612415.1|AY612414.1|AY612413.1|AY612412.1|AY612411.1|AY612410.1|AY612409.1|AY612408.1|AY612407.1|AY612406.1|AY612405.1|AY612404.1|AY612403.1|AY612402.1|AY612401.1|AY612400.1|AY612399.1|AY612398.1|AY612397.1|AY612396.1|AY612395.1|AY612394.1|AY612393.1|AY612392.1|AY612391.1|AY612390.1|AY612389.1|AY612388.1|AY612387.1|AY612385.1|AY612384.1|AY612383.1|AY612382.1|AY612381.1|AY612380.1|AY612379.1|AY612378.1|AY612377.1|AY612376.1|AY612375.1|AY612374.1|AY612373.1|AY612372.1|AY612371.1|AY612370.1|AY612369.1|AY612368.1|AY612367.1|AY612366.1|AY612365.1|AY612364.1|AY612363.1|AY612362.1|AY612361.1|AY612360.1|AY612359.1|AY612358.1|AY612357.1|AY612356.1|AY612355.1|AY612354.1|AY612353.1|AY612352.1|AY612351.1|AY612350.1|AY612349.1|AY612348.1|AY612347.1|AY612346.1|AY612345.1|AY612344.1|AY612343.1|AY612342.1|AY612341.1|AY612340.1|AY612339.1|AY612338.1|AY615732.1|AY535400.1|AY535399.1|AY535398.1|AY535397.1|AY535396.1|AY535395.1|AY535394.1|AY535393.1|AY535392.1|AY535391.1|AY535390.1|AY535389.1|AY535388.1|AY535387.1|AY535386.1|AY535385.1|AY535384.1|AY535383.1|AY535382.1|AY535381.1|AY535380.1|AY535379.1|AY535378.1|AY535377.1|AY535376.1|AY535375.1|AY535374.1|AY535373.1|AY535372.1|AY535371.1|AY535370.1|AY535369.1|AY535368.1|AY535367.1|AY535366.1|AY535365.1|AY535364.1|AY535363.1|AY535362.1|AY535361.1|AY535360.1|AY535359.1|AY535358.1|AF181893.2|AF096235.2|AF181882.2|AF096244.2|AF096237.2|AF096238.2|AY513481.1|AY513480.1|AY513479.1|AY513478.1|AY513477.1|AY513476.1|AY513475.1|AY513474.1|AY513473.1|AY513472.1|AY513471.1|AY513470.1|AY513469.1|AY513468.1|AY513467.1|AY513466.1|AY513465.1|AY513464.1|AY513463.1|AY513462.1|AY513461.1|AY513460.1|AY513459.1|AY513458.1|AY513457.1|AY513456.1|AY513455.1|AY513454.1|AY513453.1|AY513452.1|AY513451.1|AY513450.1|AY513449.1|AY513448.1|AY513447.1|AY513446.1|AY513445.1|AY513444.1|AY513443.1|AY513442.1|AY513441.1|AY513440.1|AY513439.1|AY513438.1|AY513437.1|AY513436.1|AY513435.1|AY513434.1|AY513433.1|AY513432.1|AY513431.1|AY513430.1|AY513429.1|AY513428.1|AY513427.1|AY513426.1|AY513425.1|AY513424.1|AY513423.1|AY513422.1|AY513421.1|AY513420.1|AY513419.1|AY513418.1|AY513417.1|AY513416.1|AY513415.1|AY513414.1|AY513413.1|AY513412.1|AY513411.1|AY513410.1|AY513409.1|AY513408.1|AY513407.1|AY513406.1|AY513405.1|AY513404.1|AY513403.1|AY513402.1|AY513401.1|AY513400.1|AY513399.1|AY513398.1|AY513397.1|AY513396.1|AY513395.1|AY513394.1|AY513393.1|AY513392.1|AY513391.1|AY513390.1|AY513389.1|AY513388.1|AY513387.1|AY513386.1|AY513385.1|AY513384.1|AY513383.1|AY513382.1|AY513381.1|AY513380.1|AY513379.1|AY513378.1|AY513377.1|AY513376.1|AY513375.1|AY513374.1|AY513373.1|AY513372.1|AY513371.1|AY513370.1|AF076552.2|AF076553.2|AF076542.2|AF076538.2|AF076557.2|AF076556.2|AF076554.2|AY538737.1|AY538736.1|AY538735.1|AY538734.1|AY595672.1|AY595671.1|AY595670.1|AY595669.1|AY595668.1|AY595667.1|AY595666.1|AY595665.1|AY595664.1|AY595663.1|AY595662.1|AY595661.1|AY595660.1|AY595659.1|AY595658.1|AY595657.1|AY595656.1|AY595655.1|AY595654.1|AY595653.1|AY595652.1|AY595651.1|AY595650.1|AY595649.1|AY595648.1|AY595647.1|AY595646.1|AY595645.1|AY595644.1|AY595643.1|AY595642.1|AY595641.1|AY595640.1|AY595639.1|AY595638.1|AY595637.1|AY595636.1|AY595635.1|AY595634.1|AY595633.1|AY595632.1|AY595631.1|AY595630.1|AY595629.1|AY595628.1|AY595627.1|AY595626.1|AY595625.1|AY595624.1|AY595623.1|AY595622.1|AY595621.1|AY595620.1|AY595619.1|AY595618.1|AY595617.1|AY595616.1|AY595615.1|AY595614.1|AY595613.1|AY595612.1|AY595611.1|AY595610.1|AY595609.1|AY595608.1|AY595607.1|AY595606.1|AY595605.1|AY595604.1|AY595603.1|AY595602.1|AY595601.1|AY595600.1|AY595599.1|AY595598.1|AY595597.1|AY595596.1|AY595595.1|AY595594.1|AY595593.1|AY595592.1|AY595591.1|AY595590.1|AY595589.1|AY595588.1|AY595587.1|AY595586.1|AY595585.1|AY595584.1|AY595583.1|AY595582.1|AY595581.1|AY595580.1|AY595579.1|AY595578.1|AY595577.1|AY595576.1|AY595575.1|AY595574.1|AY595573.1|AY595572.1|AY595571.1|AY595570.1|AY595569.1|AY595568.1|AY595567.1|AY595566.1|AY595565.1|AY595564.1|AY595563.1|AY595562.1|AY595561.1|AY595560.1|AY595559.1|AY595558.1|AY595557.1|AY595556.1|AY595555.1|AY595554.1|AY595553.1|AY595552.1|AY595551.1|AY595550.1|AY595549.1|AY595548.1|AY541647.1|AY541646.1|AY541645.1|AY541644.1|AY541643.1|AY541642.1|AY541641.1|AY541640.1|AY541639.1|AY541638.1|AY541637.1|AY541636.1|AY541635.1|AY541634.1|AY541633.1|AY541632.1|AY541631.1|AY541630.1|AY541629.1|AY541628.1|AY541627.1|AY541626.1|AY541625.1|AY541624.1|AY541623.1|AY608440.1|AY608438.1|AY608437.1|AY608436.1|AY608435.1|AY608434.1|AY608433.1|AY608432.1|AY608431.1|AY608430.1|AY608429.1|AY608428.1|AY608427.1|AY608426.1|AY541211.1|AY541210.1|AY541209.1|AY541208.1|AY541207.1|AY541206.1|AY541205.1|AY541204.1|AY541203.1|AY541202.1|AY541201.1|AY541200.1|AY541199.1|AY541198.1|AY541197.1|AY541196.1|AY541195.1|AY541194.1|AY541193.1|AY541192.1|AY541191.1|AY541190.1|AY541189.1|AY541188.1|AY541187.1|AY541186.1|AY541185.1|AY541184.1|AY541182.1|AY541136.1|AY541135.1|AY541134.1|AY541133.1|AY541132.1|AY541131.1|AY541130.1|AY541129.1|AY541128.1|AY541127.1|AY541126.1|AY541125.1|AY541124.1|AY541123.1|AY541122.1|AY534503.1|AY534502.1|AY534501.1|AY534500.1|AY534499.1|AY534498.1|AY534497.1|AY534496.1|AY534495.1|AY534494.1|AY534493.1|AY534492.1|AY534491.1|AY534490.1|AY534489.1|AY534488.1|AY534487.1|AY534486.1|AY534485.1|AY534484.1|AY534483.1|AY534482.1|AY534481.1|AY534480.1|AY534479.1|AY534478.1|AY534477.1|AY534476.1|AY534475.1|AY534474.1|AY534473.1|AY534472.1|AY534471.1|AY534470.1|AY534469.1|AY534468.1|AY534467.1|AY534466.1|AY534465.1|AY534464.1|AY534463.1|AY534462.1|AY534461.1|AY534460.1|AY534459.1|AY534458.1|AY534457.1|AY534456.1|AY534455.1|AY534454.1|AY534453.1|AY534452.1|AY534451.1|AY534450.1|AY534449.1|AY534448.1|AY534447.1|AY534446.1|AY534445.1|AY534444.1|AY534443.1|AY534442.1|AY534441.1|AY534440.1|AY534439.1|AY534438.1|AY534437.1|AY534436.1|AY534435.1|AY534434.1|AY534433.1|AY534432.1|AY534431.1|AY534430.1|AY534429.1|AY534428.1|AY530213.1|AY530212.1|AY530211.1|AY530210.1|AY530209.1|AY530208.1|AY530207.1|AY530206.1|AY533592.1|AY533591.1|AY533590.1|AY533589.1|AY533588.1|AY533587.1|AY533586.1|AY533585.1|AY533584.1|AY533583.1|AY533582.1|AY533581.1|AY533580.1|AY533579.1|AY533578.1|AY533577.1|AY533576.1|AY533575.1|AY533574.1|AY533573.1|AY533572.1|AY533571.1|AY533570.1|AY533569.1|AY533568.1|AY533567.1|AY533566.1|AY533565.1|AY533177.1|AY504511.1|AY504510.1|AY504509.1|AY504508.1|AY504507.1|AY504506.1|AY504505.1|AY504504.1|AY504503.1|AY504502.1|AY504501.1|AY504500.1|AY504499.1|AY504498.1|AY504497.1|AY504496.1|AY504495.1|AY504494.1|AY504493.1|AY504492.1|AY504491.1|AY504490.1|AY504489.1|AY504488.1|AY504487.1|AY504486.1|AY504485.1|AY504484.1|AY504483.1|AY504482.1|AY504481.1|AY504480.1|AY504479.1|AY594350.1|AY594349.1|AY594348.1|AY594347.1|AY594346.1|AY594345.1|AY594344.1|AY594343.1|AY594342.1|AY594341.1|AY594340.1|AY594339.1|AY594338.1|AY594337.1|AY530429.1|AY530428.1|AY530427.1|AY530426.1|AY530425.1|AY530424.1|AY530423.1|AY530422.1|AY530421.1|AY530420.1|AY530419.1|AY530418.1|AY530417.1|AY530416.1|AY530415.1|AY530414.1|AY530413.1|AY530412.1|AY530411.1|AY530410.1|AY530409.1|AY530408.1|AY530407.1|AY530406.1|AY530405.1|AY530404.1|AY530403.1|AY530402.1|AY530401.1|AY530400.1|AY530399.1|AY530398.1|AY530397.1|AY530396.1|AY530395.1|AY530394.1|AY530393.1|AY530392.1|AY530391.1|AY530390.1|AY530389.1|AY530388.1|AY530387.1|AY530386.1|AY530385.1|AY530384.1|AY530383.1|AY530382.1|AY530381.1|AY530380.1|AY530379.1|AY573843.1|AY573842.1|AY573841.1|AY573840.1|AY573839.1|AY573838.1|AY573837.1|AY573836.1|AY573835.1|AY573834.1|AY573833.1|AY573832.1|AY573831.1|AY573830.1|AY573829.1|AY573828.1|AY573827.1|AY573826.1|AY573825.1|AY573824.1|AY573823.1|AY585891.1|AY585890.1|AY585889.1|AY585888.1|AY585887.1|AY585886.1|AY586612.1|AY586611.1|AY583703.1|AY583702.1|AY583701.1|AY583700.1|AY583699.1|AY583698.1|AY583697.1|AY583696.1|AF418673.2|AF418672.2|AF418671.3|AF418670.2|AF418669.2|AF418668.2|AF418667.2|AF418666.2|AF418665.2|AF418664.2|AY580010.1|AY580009.1|AY580008.1|AY580007.1|AY580006.1|AY580005.1|AY580004.1|AY580003.1|AY580002.1|AY580001.1|AY580000.1|AY579999.1|AY579998.1|AY587519.1|AY587518.1|AY587517.1|AY587516.1|AY587515.1|AY587514.1|AY587513.1|AY530015.1|AY530014.1|AY530013.1|AY530012.1|AY530011.1|AY530010.1|AY530009.1|AY577520.1|AY577519.1|AY577518.1|AY577517.1|AY577516.1|AY577515.1|AY577514.1|AY577513.1|AY577512.1|AY577511.1|AY577510.1|AY577509.1|AY577508.1|AY577507.1|AY577506.1|AY577505.1|AY577504.1|AY577503.1|AY577502.1|AY522858.1|AY522857.1|AY522856.1|AY522855.1|AY522854.1|AY522853.1|AY522852.1|AY522851.1|AY522850.1|AY522849.1|AY522848.1|AY522847.1|AY582796.1|AY582795.1|AY582794.1|AY582793.1|AY582792.1|AY582791.1|AY582790.1|AY582789.1|AY582788.1|AY582787.1|AY582786.1|AY582785.1|AY582784.1|AY582783.1|AY582782.1|AY582781.1|AY582780.1|AY582779.1|AY582778.1|AY570903.1|AY570902.1|AY570901.1|AY570900.1|AY570899.1|AY570898.1|AY570897.1|AY570896.1|AY570895.1|AY570894.1|AY570893.1|AY570892.1|AY570891.1|AY570890.1|AY570889.1|AY570888.1|AY570887.1|AY570886.1|AY570885.1|AY570884.1|AY570883.1|AY570882.1|AY570881.1|AY570880.1|AY570879.1|AY570878.1|AY570877.1|AY570876.1|AY570875.1|AY570874.1|AY570873.1|AY570872.1|AY570871.1|AY570870.1|AY570869.1|AY570868.1|AY570867.1|AY570866.1|AY570865.1|AY570864.1|AY570863.1|AY570862.1|AY570861.1|AY570860.1|AY570859.1|AY570858.1|AY570857.1|AY570856.1|AY570855.1|AY570854.1|AY570853.1|AY570852.1|AY570851.1|AY570850.1|AY570849.1|AY570848.1|AY570847.1|AY570846.1|AY570845.1|AY570844.1|AY570843.1|AY570842.1|AY570841.1|AY570840.1|AY570839.1|AY570838.1|AY570837.1|AY570836.1|AY570835.1|AY525737.1|AY525736.1|AY525735.1|AY525734.1|AY525733.1|AY525732.1|AY525731.1|AY525730.1|AY525729.1|AY525728.1|AY525727.1|AY525726.1|AY525725.1|AY525724.1|AY525723.1|AY525722.1|AY525721.1|AY525720.1|AY525719.1|AY525718.1|AY579397.1|AY579396.1|AY579395.1|AY579394.1|AY579393.1|AY579392.1|AY579391.1|AY579390.1|AY579389.1|AY579388.1|AY579387.1|AY579386.1|AY579385.1|AY579384.1|AY579383.1|AY578710.1|AY506565.1|AY506564.1|AY506563.1|AY519448.1|AY519447.1|AY519446.1|AY519445.1|AY519444.1|AY519443.1|AY519442.1|AY519441.1|AY519440.1|AY519439.1|AY519438.1|AY519437.1|AY519436.1|AY519435.1|AY519434.1|AY519433.1|AY519432.1|AY519431.1|AY519430.1|AY519429.1|AY519428.1|AY519427.1|AY519426.1|AY519425.1|AY519424.1|AY519423.1|AY519422.1|AY519421.1|AY519420.1|AY519419.1|AY519418.1|AY519417.1|AY519416.1|AY519415.1|AY519414.1|AY519413.1|AY519412.1|AY519411.1|AY519410.1|AY519409.1|AY519408.1|AY519407.1|AY519406.1|AY519405.1|AY519404.1|AY519403.1|AY519402.1|AY519401.1|AY519400.1|AY519399.1|AY519398.1|AY519397.1|AY519396.1|AY519395.1|AY519394.1|AY519393.1|AY519392.1|AY519391.1|AY519390.1|AY519389.1|AY519388.1|AY519387.1|AY519386.1|AY519385.1|AY519384.1|AY519383.1|AY519382.1|AY519381.1|AY519380.1|AY519379.1|AY519378.1|AY519377.1|AY519376.1|AY519375.1|AY519374.1|AY519373.1|AY519372.1|AY519371.1|AY519370.1|AY519369.1|AY519368.1|AY508072.1|AY508071.1|AY508070.1|AY508069.1|AY508068.1|AY508067.1|AY508066.1|AY508065.1|AY508064.1|AY508063.1|AY508062.1|AY508061.1|AY508060.1|AY508059.1|AY508058.1|AY508057.1|AY508056.1|AY508055.1|AY508054.1|AY508053.1|AY508052.1|AY508051.1|AY508050.1|AY508049.1|AY508048.1|AY508047.1|AY508046.1|AY508045.1|AY508044.1|AY508043.1|AY508042.1|AY508041.1|AY508040.1|AY508039.1|AY508038.1|AY508037.1|AY508036.1|AY590041.1|AY590040.1|AY590039.1|AY590038.1|AY590037.1|AY590036.1|AY590035.1|AY590034.1|AY590033.1|AY590032.1|AY590031.1|AY590030.1|AY590029.1|AY590028.1|AY590027.1|AY590026.1|AY590025.1|AY590024.1|AY590023.1|AY590022.1|AY590021.1|AY590020.1|AY590019.1|AY590018.1|AY590017.1|AY590016.1|AY590015.1|AY590014.1|AY590013.1|AY590012.1|AY590011.1|AY590010.1|AY590009.1|AY590008.1|AY590007.1|AY590006.1|AY590005.1|AY590004.1|AY590003.1|AY590002.1|AY590001.1|AY590000.1|AY589999.1|AY589998.1|AY589997.1|AY589996.1|AY589995.1|AY589994.1|AY589993.1|AY589992.1|AY589991.1|AY589990.1|AY589989.1|AY589988.1|AY589987.1|AY589986.1|AY589985.1|AY589984.1|AY589983.1|AY589982.1|AY589981.1|AY589980.1|AY589979.1|AY589978.1|AY589977.1|AY589976.1|AY589975.1|AY589974.1|AY589973.1|AY589972.1|AY589971.1|AY589970.1|AY589969.1|AY589968.1|AY589967.1|AY589966.1|AY589965.1|AY589964.1|AY589963.1|AY589962.1|AY589961.1|AY589960.1|AY589959.1|AY589958.1|AY589957.1|AY589956.1|AY589955.1|AY589954.1|AY589953.1|AY589952.1|AY589951.1|AY589950.1|AY589949.1|AY589948.1|AY589947.1|AY589946.1|AY589945.1|AY589944.1|AY541512.1|AY541511.1|AY541510.1|AY519838.1|AY519837.1|AY519836.1|AY519835.1|AY519834.1|AY519833.1|AY519832.1|AY519831.1|AY519830.1|AY519829.1|AY519828.1|AY519827.1|AY519826.1|AY519825.1|AY519824.1|AY519823.1|AY519822.1|AY519821.1|AY519820.1|AY519819.1|AY519818.1|AY519817.1|AY574580.1|AY574579.1|AY507195.1|AY507194.1|AY507193.1|AY507192.1|AY507191.1|AY507190.1|AY507189.1|AY507188.1|AY507187.1|AY507186.1|AY507185.1|AY507184.1|AY507183.1|AY507182.1|AY507181.1|AY507180.1|AY507179.1|AY507178.1|AY507177.1|AY507176.1|AY507175.1|AY507174.1|AY507173.1|AY507172.1|AY507171.1|AY507170.1|AY507169.1|AY507168.1|AY507167.1|AY507166.1|AY507165.1|AY507164.1|AY507163.1|AY507162.1|AY507161.1|AY507160.1|AY507159.1|AY507158.1|AY507157.1|AY464679.1|AY464678.1|AY464677.1|AY464675.1|AY464674.1|AY464673.1|AY464672.1|AY464671.1|AY464670.1|AY464669.1|AY464668.1|AY464667.1|AY464666.1|AY464665.1|AY464664.1|AY464663.1|AY464662.1|AY464661.1|AY464660.1|AY546301.1|AY546300.1|AY546299.1|AY546298.1|AY546297.1|AY546296.1|AY546295.1|AY546294.1|AY546293.1|AY546292.1|AY546291.1|AY546290.1|AY546289.1|AY546288.1|AY546287.1|AY546286.1|AY546285.1|AY546284.1|AY546283.1|AY546282.1|AY546281.1|AY546280.1|AY546279.1|AY546278.1|AY546277.1|AY546276.1|AY546275.1|AY546274.1|AY546273.1|AY546272.1|AY546271.1|AY546270.1|AY546269.1|AY546268.1|AY546267.1|AY546266.1|AY546265.1|AY546264.1|AY546263.1|AY546262.1|AY493507.1|AY493506.1|AY493505.1|AY493504.1|AY493503.1|AY493502.1|AY493501.1|AY493500.1|AY493499.1|AY493498.1|AY493497.1|AY493496.1|AY493495.1|AY493494.1|AY493493.1|AY493492.1|AY493491.1|AY493490.1|AY493489.1|AY493488.1|AY493487.1|AY493486.1|AY493485.1|AY493484.1|AY493483.1|AY493482.1|AY493481.1|AY493480.1|AY493479.1|AY493478.1|AY493477.1|AY493476.1|AY493475.1|AY493474.1|AY493473.1|AY493472.1|AY493471.1|AY493470.1|AY493469.1|AY493468.1|AY493467.1|AY493466.1|AY493465.1|AY493464.1|AY493463.1|AY493462.1|AY497502.1|AY497501.1|AY497500.1|AY497499.1|AY497498.1|AY497497.1|AY497496.1|AY497495.1|AY497494.1|AY497493.1|AY497492.1|AY497491.1|AY497490.1|AY497489.1|AY497488.1|AY497487.1|AY497486.1|AY497485.1|AY499614.1|AY499613.1|AY499612.1|AY499611.1|AY499610.1|AY499609.1|AY499608.1|AY499607.1|AY499606.1|AY499605.1|AY499604.1|AY499603.1|AY499602.1|AY499601.1|AY499600.1|AY499599.1|AY499598.1|AY499597.1|AY499596.1|AY499595.1|AY499594.1|AY499593.1|AY499592.1|AY499591.1|AY499590.1|AY499589.1|AY499588.1|AY499587.1|AY499586.1|AY499585.1|AY499584.1|AY499583.1|AY499582.1|AY499581.1|AY499580.1|AY499579.1|AY499578.1|AY499577.1|AY499576.1|AY499575.1|AY499574.1|AY499573.1|AY499572.1|AY499571.1|AY490376.1|AY490375.1|AY490374.1|AY490373.1|AY490372.1|AY490371.1|AY490370.1|AY490369.1|AY490368.1|AY490367.1|AY490366.1|AY490365.1|AY490364.1|AY490363.1|AY490362.1|AY490361.1|AY490360.1|AY490359.1|AY490358.1|AY490357.1|AY490356.1|AY490355.1|AY490354.1|AY490353.1|AY490352.1|AY490351.1|AY490350.1|AY490349.1|AY490348.1|AY490347.1|AY490346.1|AY490345.1|AY490344.1|AY490343.1|AY490342.1|AY490341.1|AY490340.1|AY490339.1|AY490338.1|AY490337.1|AY490336.1|AY490335.1|AY490334.1|AY490333.1|AY490332.1|AY490331.1|AY490330.1|AY490329.1|AY490328.1|AY490327.1|AY490326.1|AY490325.1|AY490324.1|AY490323.1|AY566182.1|AY566181.1|AY568220.1|AY568219.1|AY568218.1|AY568217.1|AY568216.1|AY568215.1|AY568214.1|AY568213.1|AY568212.1|AY568211.1|AY568210.1|AY568209.1|AY568208.1|AY568207.1|AY568206.1|AY568205.1|AY568204.1|AY568203.1|AY568202.1|AY568201.1|AY568200.1|AY568199.1|AY568198.1|AY568197.1|AY568196.1|AY568195.1|AY568194.1|AY568193.1|AY568192.1|AY568191.1|AY568190.1|AY568189.1|AY568188.1|AY568187.1|AY568186.1|AY568185.1|AY568184.1|AY563506.1|AY563505.1|AY563504.1|AY563503.1|AY563502.1|AY563501.1|AY563500.1|AY563499.1|AY563498.1|AY563497.1|AY563496.1|AY563495.1|AY563494.1|AY563493.1|AY563492.1|AY563491.1|AY563490.1|AY563489.1|AY563488.1|AY563487.1|AY563486.1|AY563485.1|AY563484.1|AY563483.1|AY563482.1|AY563481.1|AY563480.1|AY563479.1|AY563478.1|AY563477.1|AY563476.1|AY563475.1|AY563474.1|AY568276.1|AY568275.1|AY568274.1|AY568273.1|AY568272.1|AY568271.1|AY568270.1|AY568269.1|AY568268.1|AY568267.1|AY568266.1|AY568265.1|AY568264.1|AY568263.1|AY568262.1|AY568261.1|AY568260.1|AY568259.1|AY568258.1|AY568257.1|AY568256.1|AY568255.1|AY568254.1|AY568253.1|AY568252.1|AY568251.1|AY568250.1|AY568249.1|AY568248.1|AY568247.1|AY568246.1|AY568245.1|AY568244.1|AY568243.1|AY568242.1|AY568241.1|AY568240.1|AY568239.1|AY568238.1|AY568237.1|AY568236.1|AY568235.1|AY568234.1|AY568233.1|AY568232.1|AY568231.1|AY568230.1|AY568229.1|AY568228.1|AY568227.1|AY544162.1|AY544161.1|AY544159.1|AY544158.1|AY544157.1|AY544156.1|AY544155.1|AY544154.1|AY544153.1|AY544152.1|AY544151.1|AY544150.1|AY544149.1|AY544148.1|AY555265.1|AY555264.1|AY555263.1|AY555262.1|AY555261.1|AY555260.1|AY555259.1|AY555258.1|AY555257.1|AY555256.1|AY555255.1|AY555254.1|AY555253.1|AY555252.1|AY507653.1|AY507652.1|AY507651.1|AY507650.1|AY507649.1|AY507648.1|AY507647.1|AY507646.1|AY507645.1|AY507644.1|AY507643.1|AY507642.1|AY507641.1|AY507640.1|AY507639.1|AY507638.1|AY507637.1|AY507636.1|AY507635.1|AY507634.1|AY507633.1|AY507632.1|AY507631.1|AY507630.1|AY507629.1|AY507628.1|AY507627.1|AY507626.1|AY507625.1|AY507624.1|AY507623.1|AY507622.1|AY507621.1|AY507620.1|AY507619.1|AY507618.1|AY507617.1|AY507616.1|AY507615.1|AY507614.1|AY507613.1|AY507612.1|AY507611.1|AY507610.1|AY507609.1|AY507608.1|AY553361.1|AY553360.1|AY553359.1|AY553358.1|AY553357.1|AY553356.1|AY553355.1|AY553354.1|AY553353.1|AY553352.1|AY553351.1|AY553350.1|AY553349.1|AY553348.1|AY553347.1|AY553346.1|AY553345.1|AY553344.1|AY553343.1|AY553342.1|AY553341.1|AY553340.1|AY553339.1|AY553338.1|AY553337.1|AY553336.1|AY553335.1|AY486543.1|AY486542.1|AY486541.1|AY486540.1|AY486539.1|AY486538.1|AY486537.1|AY486536.1|AY486535.1|AY486534.1|AY486533.1|AY486532.1|AY486531.1|AY486530.1|AY486529.1|AY486528.1|AY486527.1|AY486526.1|AY486525.1|AY486524.1|AY486523.1|AY486522.1|AY486521.1|AY486520.1|AY486519.1|AY486518.1|AY486517.1|AY486516.1|AY486515.1|AY486514.1|AY486513.1|AY486512.1|AY486511.1|AY486510.1|AY486509.1|AY486508.1|AY486507.1|AY486506.1|AY486505.1|AY486504.1|AY486503.1|AY486502.1|AY486501.1|AY486500.1|AY486499.1|AY486498.1|AY486497.1|AY486496.1|AY486495.1|AY486494.1|AY486493.1|AY486492.1|AY486491.1|AY486490.1|AY486489.1|AY486488.1|AY549424.1|AY549423.1|AY548140.1|AY548139.1|AY548138.1|AY548137.1|AY548136.1|AY548135.1|AY548134.1|AY548133.1|AY548132.1|AY548131.1|AY548130.1|AY548129.1|AY548128.1|AY548127.1|AY548126.1|AY548125.1|AY548124.1|AY548123.1|AY548122.1|AY548121.1|AY548120.1|AY548119.1|AY548118.1|AY548117.1|AY548116.1|AY548115.1|AY548114.1|AY481599.1|AY481598.1|AY481597.1|AY481596.1|AY550274.1|AY550273.1|AY550272.1|AY515117.1|AY515116.1|AY515115.1|AY515114.1|AY515113.1|AY515112.1|AY515111.1|AY515110.1|AY515109.1|AY515108.1|AY515107.1|AY515106.1|AY515105.1|AY515104.1|AY515103.1|AY515102.1|AY515101.1|AY515100.1|AY515099.1|AY515098.1|AY515097.1|AY515096.1|AY515095.1|AY515094.1|AY515093.1|AY515092.1|AY515091.1|AY515090.1|AY515089.1|AY515088.1|AY515087.1|AY515086.1|AY515085.1|AY515084.1|AY515083.1|AY515082.1|AY515081.1|AY515080.1|AY515079.1|AY515078.1|AY515077.1|AY515076.1|AY515075.1|AY515074.1|AY515073.1|AY515072.1|AY515071.1|AY515070.1|AY515069.1|AY515068.1|AY515067.1|AY515066.1|AY515065.1|AY515064.1|AY515063.1|AY515062.1|AY515061.1|AY515060.1|AY515059.1|AY515058.1|AY515057.1|AY515056.1|AY515055.1|AY515054.1|AY515053.1|AY515052.1|AY515051.1|AY515050.1|AY515049.1|AY515048.1|AY515047.1|AY515046.1|AY515045.1|AY515044.1|AY515043.1|AY515042.1|AY515041.1|AY515040.1|AY515039.1|AY515038.1|AY515037.1|AY515036.1|AY515035.1|AY515034.1|AY515033.1|AY442955.1|AY442954.1|AY442953.1|AY442952.1|AY442951.1|AY442950.1|AY442949.1|AY442948.1|AY442947.1|AY442946.1|AY442945.1|AY442944.1|AY442943.1|AY442942.1|AY442941.1|AY442940.1|AY442939.1|AY442938.1|AY442937.1|AY536738.1|AY536737.1|AY536736.1|AY536735.1|AY318861.1|AY530531.1|AY530530.1|AY530529.1|AY530528.1|AY530527.1|AY530526.1|AY530525.1|AY530524.1|AY530523.1|AY530522.1|AY530521.1|AY530520.1|AY530519.1|AY530518.1|AY530517.1|AY530516.1|AY530515.1|AY530514.1|AY530513.1|AY530512.1|AY530511.1|AY530510.1|AY530509.1|AY530508.1|AY530507.1|AY530506.1|AY530505.1|AY530504.1|AY530503.1|AY530502.1|AY530501.1|AY530500.1|AY530499.1|AY530498.1|AY530497.1|AY530496.1|AY530495.1|AY530494.1|AY530493.1|AY530492.1|AY530491.1|AY530490.1|AY530489.1|AY530488.1|AY530487.1|AY530486.1|AY530485.1|AY530484.1|AY530483.1|AY530482.1|AY530481.1|AY530480.1|AY530479.1|AY530478.1|AY530477.1|AY530476.1|AY530475.1|AY530474.1|AY530473.1|AY530472.1|AY530471.1|AY530470.1|AY530469.1|AY530468.1|AY530467.1|AY530466.1|AY530465.1|AY530464.1|AY530463.1|AY530462.1|AY530461.1|AY530460.1|AY530459.1|AY530458.1|AY530457.1|AY530456.1|AY530455.1|AY530454.1|AY530453.1|AY530452.1|AY530451.1|AY530450.1|AY530449.1|AY530448.1|AY530447.1|AY530446.1|AY530445.1|AY530444.1|AY530443.1|AY530442.1|AY530441.1|AY530440.1|AY530439.1|AY530438.1|AY530437.1|AY530436.1|AY530435.1|AY530434.1|AY530433.1|AY530432.1|AY530431.1|AY530430.1|AY531828.1|AY531827.1|AY531826.1|AY531825.1|AY531824.1|AY531823.1|AY531822.1|AY531821.1|AY531820.1|AY531819.1|AY531818.1|AY531817.1|AY531816.1|AY531815.1|AY531814.1|AY531813.1|AY531812.1|AY531811.1|AY531810.1|AY531809.1|AY531808.1|AY531807.1|AY531806.1|AY531805.1|AY531804.1|AY531803.1|AY531802.1|AY531801.1|AY531800.1|AY531799.1|AY531798.1|AY531797.1|AY531796.1|AY531795.1|AY531794.1|AY531793.1|AY531792.1|AY531791.1|AY531790.1|AY531789.1|AY531788.1|AY531787.1|AY531786.1|AY531785.1|AY531784.1|AY531783.1|AY531782.1|AY531781.1|AY531780.1|AY531779.1|AY531778.1|AY531777.1|AY531776.1|AY531775.1|AY531774.1|AY531773.1|AY531772.1|AY531771.1|AY531770.1|AY531769.1|AY531768.1|AY531767.1|AY531766.1|AY531765.1|AY531764.1|AY531763.1|AY531762.1|AY531761.1|AY531760.1|AY531759.1|AY531758.1|AY531757.1|AY531756.1|AY533822.1|AY533821.1|AY533820.1|AY533819.1|AY533818.1|AY533817.1|AY533816.1|AY533815.1|AY533814.1|AY533813.1|AY533812.1|AY533811.1|AY533810.1|AY533809.1|AY533808.1|AY533807.1|AY533806.1|AY533805.1|AY533804.1|AY533803.1|AY533802.1|AY533801.1|AY533800.1|AY533799.1|AY533798.1|AY533797.1|AY533796.1|AY533795.1|AY533794.1|AY533793.1|AY533792.1|AY533791.1|AY533790.1|AY533789.1|AY533788.1|AY533787.1|AY533786.1|AY533785.1|AY533784.1|AY533783.1|AY533782.1|AY533781.1|AY533780.1|AY533779.1|AY533778.1|AY533777.1|AY533776.1|AY533775.1|AY533774.1|AY533773.1|AY533772.1|AY533771.1|AY533770.1|AY533769.1|AY533768.1|AY533767.1|AY533766.1|AY533765.1|AY533764.1|AY533763.1|AY533762.1|AY533761.1|AY533760.1|AY533759.1|AY533758.1|AY533757.1|AY533756.1|AY533755.1|AY533754.1|AY533753.1|AY533752.1|AY533751.1|AY533750.1|AY533749.1|AY533748.1|AY533747.1|AY533746.1|AY533745.1|AY533744.1|AY533743.1|AY533742.1|AY533741.1|AY533740.1|AY533739.1|AY533738.1|AY533737.1|AY533736.1|AY533735.1|AY533734.1|AY533733.1|AY533732.1|AY533731.1|AY533730.1|AY533729.1|AY533728.1|AY533727.1|AY533726.1|AY533725.1|AY533724.1|AY533723.1|AY533722.1|AY533721.1|AY533720.1|AY533719.1|AY533718.1|AY533717.1|AY533716.1|AY533715.1|AY533714.1|AY533713.1|AY533712.1|AY533711.1|AY533710.1|AY530906.1|AY530905.1|AY530904.1|AY530903.1|AY530902.1|AY530901.1|AY530900.1|AY530899.1|AY530898.1|AY530897.1|AY530896.1|AY530895.1|AY530894.1|AY530893.1|AY530892.1|AY530891.1|AY530890.1|AY532655.1|AY456582.1|AY456581.1|AY456580.1|AY456579.1|AY456578.1|AY456577.1|AY456576.1|AY456575.1|AY456574.1|AY456573.1|AY456572.1|AY456571.1|AY456570.1|AY456569.1|AY456568.1|AY456567.1|AY456566.1|AY456565.1|AY456564.1|AY456563.1|AY456562.1|AY456561.1|AY456560.1|AY456559.1|AY456558.1|AY456557.1|AY456556.1|AY456555.1|AY456554.1|AY456553.1|AY456552.1|AY456551.1|AY456550.1|AY456549.1|AY456548.1|AY456547.1|AY456546.1|AY456545.1|AY456544.1|AY456543.1|AY456542.1|AY456541.1|AY456540.1|AY456539.1|AY456538.1|AY456537.1|AY456536.1|AY456535.1|AY456534.1|AY456533.1|AY456532.1|AY456531.1|AY456530.1|AY456529.1|AY451387.1|AY451386.1|AY451382.1|AY451381.1|AY451380.1|AY451379.1|AY451378.1|AY451377.1|AY451376.1|AY451375.1|AY451374.1|AY451373.1|AY451372.1|AY451371.1|AY451370.1|AY451369.1|AY451368.1|AY451367.1|AY451366.1|AY451365.1|AY451364.1|AY451363.1|AY451362.1|AY451361.1|AY451360.1|AY451359.1|AY451358.1|AY451357.1|AY451356.1|AY451355.1|AY451354.1|AY451353.1|AY451352.1|AY451351.1|AY451350.1|AY451349.1|AY451348.1|AY451347.1|AY451346.1|AY451345.1|AY451344.1|AY451343.1|AY451342.1|AY451341.1|AY451340.1|AF217388.2|AF217387.2|AY523076.1|AY523075.1|AY523074.1|AY523073.1|AY523072.1|AY523071.1|AY523070.1|AY523069.1|AY523068.1|AY523067.1|AY523066.1|AY523065.1|AY523064.1|AY523063.1|AY523062.1|AY523061.1|AY523060.1|AY523059.1|AY523058.1|AY523057.1|AY523056.1|AY523055.1|AY523054.1|AY523053.1|AY523052.1|AY523051.1|AY523050.1|AY523049.1|AY523048.1|AY523047.1|AY523046.1|AY523045.1|AY523044.1|AY523043.1|AY523042.1|AY395245.1|AY395244.1|AY395243.1|AY395242.1|AY395241.1|AY395240.1|AY395239.1|AY395238.1|AY395237.1|AY395236.1|AY395235.1|AY395234.1|AY395233.1|AY395232.1|AY395231.1|AY395230.1|AY395229.1|AY395228.1|AY395227.1|AY395226.1|AY395225.1|AY395224.1|AY395223.1|AY519464.1|AY380518.1|AY380517.1|AY380516.1|AY380515.1|AY380514.1|AY380513.1|AY380512.1|AY380511.1|AY380510.1|AY380509.1|AY380508.1|AY380507.1|AY380506.1|AY380505.1|AY380504.1|AY380503.1|AY380502.1|AY380501.1|AY380500.1|AY380499.1|AY380498.1|AY380497.1|AY380496.1|AY380495.1|AY380494.1|AY380493.1|AY380492.1|AY380491.1|AY380490.1|AY380489.1|AY380488.1|AY380487.1|AY380486.1|AY380485.1|AY380484.1|AY380483.1|AY380482.1|AY380481.1|AY380480.1|AY380479.1|AY380478.1|AY380477.1|AY380476.1|AY380475.1|AY380474.1|AY380473.1|AY380472.1|AY380471.1|AY380470.1|AY380469.1|AY380468.1|AY380467.1|AY380466.1|AY380465.1|AY380464.1|AY380463.1|AY380462.1|AY380461.1|AY380460.1|AY497504.1|AY497503.1|AY430453.1|AY430452.1|AY430451.1|AY430450.1|AY430449.1|AY430448.1|AY430447.1|AY430446.1|AY430445.1|AY430444.1|AY430443.1|AY430442.1|AY430441.1|AY430440.1|AY430439.1|AY430438.1|AY430437.1|AY430436.1|AY430435.1|AY430434.1|AY430433.1|AY430432.1|AY430431.1|AY430430.1|AY430429.1|AY430428.1|AY430427.1|AY430426.1|AY430425.1|AY501388.1|AY382636.1|AY382635.1|AY382634.1|AY382633.1|AY382632.1|AY382631.1|AY382630.1|AY438421.1|AY438420.1|AY438419.1|AY438418.1|AY438417.1|AY438416.1|AY438415.1|AY438414.1|AY438413.1|AY438412.1|AY438411.1|AY438410.1|AY438409.1|AY438408.1|AY438407.1|AY438406.1|AY438405.1|AY438404.1|AY438403.1|AY438402.1|AY438401.1|AY438400.1|AY398304.1|AY398303.1|AY398302.1|AY398301.1|AY398300.1|AY398299.1|AY398298.1|AY398297.1|AY398296.1|AY398295.1|AY398294.1|AY398293.1|AY398292.1|AY398291.1|AY398290.1|AY398289.1|AY398288.1|AY398287.1|AY398286.1|AY398285.1|AY398284.1|AY398283.1|AY398282.1|AY398281.1|AY398280.1|AY497208.1|AY497207.1|AY497206.1|AY497205.1|AY497204.1|AY390699.1|AY390698.1|AY390697.1|AY390696.1|AY390695.1|AY390694.1|AY390693.1|AY390692.1|AY390691.1|AY390690.1|AY390689.1|AY390688.1|AY390687.1|AY390686.1|AY390685.1|AY390684.1|AY390683.1|AY390682.1|AY390681.1|AY390680.1|AY390679.1|AY390678.1|AY390677.1|AY390676.1|AY390675.1|AY390674.1|AY390673.1|AY390672.1|AY390671.1|AY390670.1|AY390669.1|AY390668.1|AY427886.1|AY427885.1|AY427884.1|AY427883.1|AY427882.1|AY427881.1|AY427880.1|AY427879.1|AY427878.1|AY427877.1|AY427876.1|AY427875.1|AY427874.1|AY427873.1|AY427872.1|AY427871.1|AY427870.1|AY427869.1|AY427868.1|AY427867.1|AY427866.1|AY427865.1|AY427864.1|AY427863.1|AY427862.1|AY427861.1|AY427860.1|AY427859.1|AY427858.1|AY427857.1|AY427856.1|AY427855.1|AY427854.1|AY427853.1|AY427852.1|AY427851.1|AY427850.1|AY427849.1|AY427848.1|AY427847.1|AY427846.1|AY427845.1|AY427844.1|AY427843.1|AY427842.1|AY427841.1|AY427840.1|AY427839.1|AY427838.1|AY427837.1|AY427836.1|AY427835.1|AY498539.1|AY498538.1|AY498537.1|AY423705.1|AY423704.1|AY423703.1|AY423702.1|AY423701.1|AY423700.1|AY423699.1|AY423698.1|AY423697.1|AY423696.1|AY423695.1|AY423694.1|AY423693.1|AY423692.1|AY423691.1|AY423690.1|AY423689.1|AY423688.1|AY423687.1|AY423686.1|AY423685.1|AY423684.1|AY423683.1|AY423682.1|AY423681.1|AY423680.1|AY423679.1|AY423678.1|AY423677.1|AY423676.1|AY423675.1|AY423674.1|AY423673.1|AY423672.1|AY423671.1|AY423670.1|AY488857.1|AY488856.1|AY488855.1|AY488854.1|AY488853.1|AY488852.1|AY488851.1|AY488850.1|AY488849.1|AY488848.1|AY488847.1|AY488846.1|AY488845.1|AY488844.1|AY488843.1|AY488842.1|AY488841.1|AY488840.1|AY488839.1|AY488838.1|AY488837.1|AY488836.1|AY488835.1|AY488834.1|AY488833.1|AY488832.1|AY488831.1|AY488830.1|AY488829.1|AY488828.1|AY488827.1|AY488826.1|AY488825.1|AY488824.1|AY488823.1|AY488822.1|AY488821.1|AY488820.1|AY488819.1|AY488818.1|AY488817.1|AY488816.1|AY488815.1|AY488814.1|AY488813.1|AY488812.1|AY488811.1|AY488810.1|AY488809.1|AY488808.1|AY488807.1|AY383086.1|AY383085.1|AY383084.1|AY383083.1|AY383082.1|AY383081.1|AY383080.1|AY383079.1|AY383078.1|AY383077.1|AY383076.1|AY383075.1|AY383074.1|AY383073.1|AY383072.1|AY383071.1|AY383070.1|AY383069.1|AY383068.1|AY383067.1|AY383066.1|AY383065.1|AY383064.1|AY383063.1|AY383062.1|AY383061.1|AY383060.1|AY383059.1|AY383058.1|AY383057.1|AY383056.1|AY383055.1|AY383054.1|AY383053.1|AY383052.1|AY383051.1|AY383050.1|AY383049.1|AY383048.1|AY383047.1|AY383046.1|AY396425.1|AY396424.1|AY396423.1|AY396422.1|AY164574.2|AY164573.2|AY164563.2|AY164562.2|AY164553.2|AY164551.2|AY164544.2|AY472078.1|AY472077.1|AY472076.1|AY472075.1|AY472074.1|AY472073.1|AY472072.1|AY472071.1|AY472070.1|AY472069.1|AY472068.1|AY472067.1|AY472066.1|AY472065.1|AY472064.1|AY472063.1|AY472062.1|AY472061.1|AY472060.1|AY472059.1|AY472058.1|AY472057.1|AY472056.1|AY472055.1|AY472054.1|AY472053.1|AY472052.1|AY472051.1|AY472050.1|AY472049.1|AY472048.1|AY472047.1|AY472046.1|AY472045.1|AY472044.1|AY472043.1|AY387020.1|AY387019.1|AY387018.1|AY387017.1|AY387016.1|AY387015.1|AY387014.1|AY387013.1|AY387012.1|AY387011.1|AY387010.1|AY387009.1|AY387008.1|AY387007.1|AY387006.1|AY387005.1|AY387004.1|AY387003.1|AY387002.1|AY387001.1|AY387000.1|AY386999.1|AY386998.1|AY386997.1|AY386996.1|AY386995.1|AY386994.1|AY386993.1|AY386992.1|AY386991.1|AY386990.1|AY386989.1|AY386988.1|AY386987.1|AY386986.1|AY386985.1|AY386984.1|AY386983.1|AY386982.1|AY386981.1|AY386980.1|AY386979.1|AY386978.1|AY386977.1|AY386976.1|AY386975.1|AY386974.1|AY386973.1|AY386972.1|AY386971.1|AY386970.1|AY386969.1|AY334272.1|AY334271.1|AY334270.1|AY334269.1|AY334268.1|AY334267.1|AY334266.1|AY334265.1|AY334264.1|AY334263.1|AY334262.1|AY334261.1|AY334260.1|AY334259.1|AY334258.1|AY334257.1|AY334256.1|AY334255.1|AY334254.1|AY334253.1|AY334252.1|AY334251.1|AY334250.1|AY334249.1|AY334248.1|AY334247.1|AY334246.1|AY334245.1|AY334244.1|AY334243.1|AY334242.1|AY334241.1|AY334240.1|AY334239.1|AY334238.1|AY334237.1|AY334236.1|AY334235.1|AY334234.1|AY334233.1|AY334232.1|AY334231.1|AY334230.1|AY334229.1|AY334228.1|AY334227.1|AY334226.1|AY334225.1|AY334224.1|AY334223.1|AY334222.1|AY334221.1|AY334220.1|AY334219.1|AY334218.1|AY334217.1|AY397643.1|AY397642.1|AY397641.1|AY397640.1|AY397639.1|AY397638.1|AY397637.1|AY397636.1|AY397635.1|AY397634.1|AY397633.1|AY397632.1|AY397631.1|AY397630.1|AY397629.1|AY397628.1|AY397627.1|AY397626.1|AY397625.1|AY397624.1|AY397623.1|AY397622.1|AY397621.1|AY383597.1|AY383596.1|AY383595.1|AY383594.1|AY383593.1|AY383592.1|AY383591.1|AY383590.1|AY383589.1|AY383588.1|AY383587.1|AY383586.1|AY383585.1|AY383584.1|AY383583.1|AY383582.1|AY383581.1|AY383580.1|AY383579.1|AY383578.1|AY383577.1|AY383576.1|AY383575.1|AY383574.1|AY386273.1|AY386272.1|AY436349.1|AY425460.1|AY425459.1|AY425458.1|AY425457.1|AY425455.1|AY425454.1|AY425453.1|AY425452.1|AY425451.1|AY425450.1|AY425449.1|AY425448.1|AY425447.1|AY425446.1|AY425445.1|AY425444.1|AY425443.1|AY375159.1|AY375158.1|AY375157.1|AY392745.1|AY389496.1|AY389495.1|AY389494.1|AY389493.1|AY389492.1|AY389491.1|AY389490.1|AY389489.1|AY389488.1|AY389487.1|AY389486.1|AY389485.1|AY389484.1|AY389483.1|AY389482.1|AY389481.1|AY389480.1|AY389479.1|AY389478.1|AY389477.1|AY389476.1|AY389475.1|AY389474.1|AY389473.1|AY389472.1|AY389471.1|AY389470.1|AY389469.1|AY365326.1|AY365325.1|AY365324.1|AY365323.1|AY365322.1|AY365321.1|AY365320.1|AY365319.1|AY365318.1|AY365317.1|AY365316.1|AY365315.1|AY365314.1|AY365313.1|AY365312.1|AY365311.1|AY365310.1|AY365309.1|AY365308.1|AY365307.1|AY365306.1|AY365305.1|AY365304.1|AY365303.1|AY365302.1|AY365301.1|AY365300.1|AY365299.1|AY365298.1|AY365297.1|AY365296.1|AY365295.1|AY365294.1|AY365293.1|AY365292.1|AY377733.1|AY377732.1|AY377731.1|AY377730.1|AY377729.1|AY377728.1|AY377727.1|AY377726.1|AY377725.1|AY377724.1|AY377723.1|AY377722.1|AY377721.1|AY377720.1|AY377719.1|AY377718.1|AY377717.1|AY377716.1|AY377715.1|AY377714.1|AY377713.1|AY377712.1|AY377711.1|AY377710.1|AY377709.1|AY377708.1|AY377707.1|AY377706.1|AY377705.1|AY377704.1|AY377703.1|AY377702.1|AY377701.1|AY377700.1|AY423063.1|AY423062.1|AY423061.1|AY423060.1|AY423059.1|AY423058.1|AY423057.1|AY423056.1|AY423055.1|AY423054.1|AY423053.1|AY459360.1|AY459359.1|AY459358.1|AY459357.1|AY459356.1|AY459355.1|AY423353.1|AY423352.1|AY423351.1|AY423350.1|AY423349.1|AY423348.1|AY452752.1|AY452751.1|AY452750.1|AY452749.1|AY452748.1|AY452747.1|AY452746.1|AY452745.1|AY452744.1|AY452743.1|AY426436.1|AY455664.1|AY369027.1|AY369026.1|AY369025.1|AY369024.1|AY369023.1|AY369022.1|AY369021.1|AY369020.1|AY369019.1|AY369018.1|AY369017.1|AY369016.1|AY369015.1|AY369014.1|AY369013.1|AY369012.1|AY369011.1|AY369010.1|AY369009.1|AY369008.1|AY369007.1|AY369006.1|AY369005.1|AY369004.1|AY369003.1|AY369002.1|AY369001.1|AY369000.1|AY368999.1|AY368998.1|AY368997.1|AY368996.1|AY426370.1|AY426369.1|AY426368.1|AY426367.1|AY426366.1|AY426365.1|AY426364.1|AY426363.1|AY426362.1|AY426361.1|AY426360.1|AY426359.1|AY426358.1|AY426357.1|AY426356.1|AY426355.1|AY426354.1|AY426353.1|AY426352.1|AY426351.1|AY426350.1|AY426349.1|AY426348.1|AY426347.1|AY426346.1|AY426345.1|AY426344.1|AY330866.1|AY330865.1|AY330864.1|AY330863.1|AY330862.1|AY330861.1|AY330860.1|AY330859.1|AY330858.1|AY330857.1|AY330856.1|AY330855.1|AY330854.1|AY330853.1|AY330852.1|AY330851.1|AY330850.1|AY330849.1|AY330848.1|AY330847.1|AY330846.1|AY330845.1|AY330844.1|AY330843.1|AY330842.1|AY330841.1|AY330840.1|AY330839.1|AY330837.1|AY330836.1|AY330835.1|AY330834.1|AY330833.1|AY330832.1|AY330831.1|AY330830.1|AY330829.1|AY330828.1|AY330827.1|AY330826.1|AY330825.1|AY330824.1|AY330823.1|AY330822.1|AY330821.1|AY318942.1|AY318941.1|AY318940.1|AY318939.1|AY318938.1|AY318937.1|AY318936.1|AY318935.1|AY318934.1|AY318933.1|AY318932.1|AY318931.1|AY318930.1|AY318929.1|AY318928.1|AY318927.1|AY318926.1|AY318925.1|AY318924.1|AY318923.1|AY318922.1|AY318921.1|AY318920.1|AY318919.1|AY318918.1|AY318917.1|AY318916.1|AY318915.1|AY318914.1|AY318913.1|AY318912.1|AY318911.1|AY444007.1|AY444006.1|AY444005.1|AY444004.1|AY444002.1|AY444001.1|AY444000.1|AY443999.1|AY443998.1|AY443997.1|AY443996.1|AY443995.1|AY443994.1|AY443993.1|AY443992.1|AY443991.1|AY443990.1|AY443989.1|AY443988.1|AY443987.1|AY443986.1|AY443985.1|AY443984.1|AY443983.1|AY443982.1|AY443981.1|AY443980.1|AY443979.1|AY443978.1|AY443977.1|AY443976.1|AY443975.1|AY443974.1|AY443973.1|AY443972.1|AY443971.1|AY443970.1|AY443969.1|AY443968.1|AY443967.1|AY443966.1|AY443965.1|AY443964.1|AY443963.1|AY443962.1|AY443961.1|AY443960.1|AY443959.1|AY443958.1|AY443957.1|AY443956.1|AY443955.1|AY443954.1|AY443953.1|AY443952.1|AY443951.1|AY443950.1|AY443949.1|AY443948.1|AY443946.1|AY443945.1|AY443944.1|AY443943.1|AY443942.1|AY443941.1|AY443940.1|AY443939.1|AY443938.1|AY443937.1|AY443936.1|AY443935.1|AY443934.1|AY443933.1|AY443932.1|AY443931.1|AY443930.1|AY443929.1|AY443928.1|AY443927.1|AY443926.1|AY443925.1|AY443924.1|AY443923.1|AY443922.1|AY443921.1|AY443920.1|AY443919.1|AY443918.1|AY443917.1|AY443916.1|AY443915.1|AY443914.1|AY443913.1|AY443912.1|AY443911.1|AY443910.1|AY443909.1|AY443908.1|AY443907.1|AY443906.1|AY443905.1|AY443904.1|AY443903.1|AY443902.1|AY443901.1|AY443899.1|AY443898.1|AY443897.1|AY443896.1|AY443895.1|AY443892.1|AY443891.1|AY443890.1|AY443889.1|AY443888.1|AY443887.1|AY443886.1|AY443885.1|AY443884.1|AY443883.1|AY443882.1|AY443881.1|AY443880.1|AY443879.1|AY443878.1|AY443877.1|AY443876.1|AY443874.1|AY443873.1|AY443872.1|AY443870.1|AY443869.1|AY443868.1|AY443867.1|AY443866.1|AY443865.1|AY443863.1|AY443862.1|AY443861.1|AY443860.1|AY443858.1|AY443857.1|AY443856.1|AY443855.1|AY443854.1|AY443853.1|AY443852.1|AY443851.1|AY443850.1|AY443849.1|AY443848.1|AY443847.1|AY443846.1|AY443845.1|AY443843.1|AY443842.1|AY443840.1|AY443839.1|AY443838.1|AY443837.1|AY443835.1|AY443834.1|AY443833.1|AY443832.1|AY443831.1|AY443829.1|AY443828.1|AY443827.1|AY443826.1|AY443824.1|AY443823.1|AY443822.1|AY443821.1|AY443820.1|AY443819.1|AY443818.1|AY443817.1|AY443816.1|AY443815.1|AY443814.1|AY443813.1|AY443812.1|AY443811.1|AY443810.1|AY443809.1|AY443808.1|AY443807.1|AY443805.1|AY443804.1|AY443803.1|AY443802.1|AY443800.1|AY443799.1|AY443798.1|AY443797.1|AY443796.1|AY443795.1|AY443794.1|AY443793.1|AY443791.1|AY443790.1|AY443788.1|AY443787.1|AY443786.1|AY443785.1|AY443784.1|AY443783.1|AY443782.1|AY443780.1|AY443779.1|AY443778.1|AY443777.1|AY443776.1|AY443775.1|AY443774.1|AY443773.1|AY443772.1|AY443771.1|AY443770.1|AY443769.1|AY443768.1|AY443767.1|AY443766.1|AY443765.1|AY443764.1|AY443763.1|AY443762.1|AY443761.1|AY443760.1|AY443759.1|AY443758.1|AY443757.1|AY443756.1|AY443755.1|AY443754.1|AY443753.1|AY443752.1|AY443751.1|AY443749.1|AY443748.1|AY443747.1|AY443746.1|AY443745.1|AY443744.1|AY443743.1|AY443742.1|AY443741.1|AY443740.1|AY443739.1|AY443738.1|AY443737.1|AY443736.1|AY443735.1|AY443734.1|AY443733.1|AY443732.1|AY443731.1|AY443730.1|AY443729.1|AY443728.1|AY443727.1|AY445495.1|AY445494.1|AY445493.1|AY445492.1|AY445491.1|AY445490.1|AY445489.1|AY445488.1|AY445487.1|AY445486.1|AY445485.1|AY445484.1|AY445483.1|AY445482.1|AY445481.1|AY445480.1|AY445479.1|AY445478.1|AY445477.1|AY445476.1|AY445475.1|AY445474.1|AY445473.1|AY445472.1|AY445471.1|AY445470.1|AY445469.1|AY445468.1|AY445467.1|AY445466.1|AY445465.1|AY445464.1|AY445463.1|AY445462.1|AY445461.1|AY445460.1|AY445459.1|AY445458.1|AY445457.1|AY445456.1|AY445455.1|AY445454.1|AY445453.1|AY445452.1|AY445451.1|AY445450.1|AY445449.1|AY445448.1|AY445447.1|AY445446.1|AY445445.1|AY445444.1|AY445443.1|AY445442.1|AY445441.1|AY445440.1|AY445439.1|AY445438.1|AY445437.1|AY445436.1|AY445435.1|AY445434.1|AY445433.1|AY445432.1|AY445431.1|AY445430.1|AY445429.1|AY445428.1|AY445427.1|AY445426.1|AY445425.1|AY445424.1|AY445423.1|AY445422.1|AY445421.1|AY445420.1|AY445419.1|AY445418.1|AY445417.1|AY445416.1|AY445415.1|AY445414.1|AY445413.1|AY445412.1|AY445411.1|AY445410.1|AY445409.1|AY445408.1|AY445407.1|AY445406.1|AY445405.1|AY445404.1|AY445403.1|AY445402.1|AY445401.1|AY445400.1|AY445399.1|AY445398.1|AY445397.1|AY445396.1|AY445395.1|AY445394.1|AY445393.1|AY445392.1|AY445391.1|AY445390.1|AY445389.1|AY445388.1|AY445387.1|AY445386.1|AY445385.1|AY445384.1|AY445383.1|AY445382.1|AY445381.1|AY445380.1|AY445379.1|AY445378.1|AY445377.1|AY445376.1|AY445375.1|AY445374.1|AY445373.1|AY445372.1|AY445371.1|AY445370.1|AY445369.1|AY445368.1|AY445367.1|AY445366.1|AY445365.1|AY445364.1|AY445363.1|AY445362.1|AY445361.1|AY445360.1|AY445359.1|AY445358.1|AY445357.1|AY445356.1|AY445355.1|AY445354.1|AY445353.1|AY445352.1|AY445351.1|AY445350.1|AY445349.1|AY445348.1|AY445347.1|AY445346.1|AY445345.1|AY445344.1|AY445343.1|AY445342.1|AY445341.1|AY445340.1|AY445339.1|AY445338.1|AY445337.1|AY445336.1|AY445335.1|AY445334.1|AY445333.1|AY445332.1|AY445331.1|AY445330.1|AY445329.1|AY445328.1|AY445327.1|AY445326.1|AY445325.1|AY445324.1|AY445323.1|AY335205.1|AY335204.1|AY335203.1|AY335202.1|AY357654.1|AY357653.1|AY357652.1|AY357651.1|AY357650.1|AY357649.1|AY357648.1|AY357647.1|AY357646.1|AY357645.1|AY357644.1|AY357643.1|AY357642.1|AY357641.1|AY357640.1|AY357639.1|AY357638.1|AY357637.1|AY357636.1|AY357635.1|AY357634.1|AY357633.1|AY357632.1|AY357631.1|AY357630.1|AY357629.1|AY357628.1|AY357627.1|AY357626.1|AY357625.1|AY357624.1|AY357623.1|AY357622.1|AY357621.1|AY357620.1|AY357619.1|AY357618.1|AY357617.1|AY357616.1|AY357615.1|AY357614.1|AY357613.1|AY357612.1|AY357611.1|AY357610.1|AY357609.1|AY357608.1|AY337353.1|AY337352.1|AY337351.1|AY337350.1|AY337349.1|AY337348.1|AY337347.1|AY337346.1|AY339846.1|AY339845.1|AY339844.1|AY339843.1|AY339842.1|AY339841.1|AY350904.1|AY350903.1|AY350902.1|AY350901.1|AY350900.1|AY350899.1|AY350898.1|AY350897.1|AY350896.1|AY350895.1|AY350894.1|AY350893.1|AY350892.1|AY350891.1|AY350890.1|AY350889.1|AY350888.1|AY350887.1|AY350886.1|AY350885.1|AY350884.1|AY350883.1|AY350882.1|AY350881.1|AY350880.1|AY350879.1|AY350878.1|AY350877.1|AY350876.1|AY332543.1|AY332542.1|AY297423.1|AY297422.1|AY297421.1|AY297420.1|AY297419.1|AY297418.1|AY297417.1|AY297416.1|AY297415.1|AY297414.1|AY297413.1|AY297412.1|AY297411.1|AY297410.1|AY297409.1|AY297408.1|AY297407.1|AY297406.1|AY297405.1|AY297404.1|AY297403.1|AY297402.1|AY297401.1|AY297400.1|AY297399.1|AY297398.1|AY297397.1|AY297396.1|AY297395.1|AY297394.1|AY297393.1|AY297392.1|AY297391.1|AY297390.1|AY297389.1|AY297388.1|AY297387.1|AY297386.1|AY297385.1|AY297384.1|AY297383.1|AY297382.1|AY297381.1|AY297380.1|AY297379.1|AY297378.1|AY297377.1|AY297376.1|AY297375.1|AY297374.1|AY297373.1|AY297372.1|AY297371.1|AY297370.1|AY297369.1|AY297368.1|AY297367.1|AY297366.1|AY297365.1|AY297364.1|AY297363.1|AY297362.1|AY297361.1|AY297360.1|AY231067.1|AY231066.1|AY231065.1|AY231064.1|AY231063.1|AY231062.1|AY231061.1|AY231060.1|AY231059.1|AY231058.1|AY231057.1|AY231056.1|AY231055.1|AY231054.1|AY231053.1|AY231052.1|AY231051.1|AY231050.1|AY231049.1|AY231048.1|AY231047.1|AY231046.1|AY231045.1|AY231044.1|AY231043.1|AY231042.1|AY231041.1|AY231040.1|AY231039.1|AY231038.1|AY231037.1|AY231036.1|AY231035.1|AY231034.1|AY231033.1|AY231032.1|AY231031.1|AY231030.1|AY231029.1|AY231028.1|AY231027.1|AY231026.1|AY231025.1|AY231024.1|AY231023.1|AY231022.1|AY231021.1|AY344223.1|AY344222.1|AY344221.1|AY344220.1|AY344219.1|AY344218.1|AY344217.1|AY344216.1|AY344215.1|AY344214.1|AY344213.1|AY344212.1|AY344211.1|AY344210.1|AY344209.1|AY344208.1|AY344207.1|AY344206.1|AY344205.1|AY344204.1|AY344203.1|AY344202.1|AY344201.1|AY344200.1|AY344199.1|AY344198.1|AY344197.1|AY344196.1|AY344195.1|AY279082.1|AY279081.1|AY273141.1|AY273140.1|AY273139.1|AY273138.1|AY273137.1|AY273136.1|AY273135.1|AY273134.1|AY273133.1|AY273132.1|AY273131.1|AY273130.1|AY273129.1|AY273128.1|AY273127.1|AY273126.1|AY273125.1|AY273124.1|AY273123.1|AY273121.1|AY273119.1|AY273118.1|AY273115.1|AY273112.1|AY273111.1|AY273110.1|AY273109.1|AY273108.1|AY273107.1|AY273105.1|AY273104.1|AY273103.1|AY273102.1|AY273101.1|AY273100.1|AY273099.1|AY250985.1|AY250984.1|AY250983.1|AY250982.1|AY250981.1|AY250980.1|AY250979.1|AY250978.1|AY250977.1|AY250976.1|AY250975.1|AY250974.1|AY250973.1|AY250972.1|AY250971.1|AY250970.1|AY250969.1|AY250968.1|AY250967.1|AY250966.1|AY250965.1|AY250964.1|AY250963.1|AY250962.1|AY250961.1|AY250960.1|AY250959.1|AY250958.1|AY250957.1|AY250956.1|AY250955.1|AY250954.1|AY250953.1|AY250952.1|AY250950.1|AY250949.1|AY250948.1|AY254489.1|AY254488.1|AY254487.1|AY254486.1|AY254485.1|AY254484.1|AY254483.1|AY254482.1|AY254481.1|AY254480.1|AY254479.1|AY254478.1|AY254477.1|AY254476.1|AY254475.1|AY163488.1|AY163487.1|AY163486.1|AY163485.1|AY163484.1|AY163483.1|AY163482.1|AY163481.1|AY163480.1|AY163479.1|AY163478.1|AY163477.1|AY163476.1|AY163475.1|AY163474.1|AY163473.1|AY163472.1|AY163471.1|AY163470.1|AY163469.1|AY163468.1|AY163467.1|AY163466.1|AY163465.1|AY163464.1|AY163463.1|AY163462.1|AY163461.1|AY163460.1|AY163459.1|AY163458.1|AY163457.1|AY163456.1|AY163455.1|AY163454.1|AY163453.1|AY163452.1|AY163451.1|AY163450.1|AY163449.1|AY163448.1|AY222651.1|AY222650.1|AY222649.1|AY333893.1|AY333892.1|AY333891.1|AY333890.1|AY333889.1|AY333888.1|AY333887.1|AY333886.1|AY333885.1|AY333884.1|AY333883.1|AY333882.1|AY333881.1|AY333880.1|AY333879.1|AY333878.1|AY333877.1|AY333876.1|AY333875.1|AY333874.1|AY333873.1|AY333872.1|AY333871.1|AY333870.1|AY333869.1|AY343519.1|AY343518.1|AY343517.1|AY343516.1|AY343515.1|AY343514.1|AY343513.1|AY343512.1|AY343511.1|AY343510.1|AY343509.1|AY343508.1|AY343507.1|AY343506.1|AY343505.1|AY343504.1|AY343503.1|AY343502.1|AY423895.1|AY423894.1|AY423893.1|AY423892.1|AY423891.1|AY423890.1|AY423889.1|AY423888.1|AY423887.1|AY423886.1|AY423885.1|AY423884.1|AY423883.1|AY423882.1|AY423881.1|AY423880.1|AY423879.1|AY423878.1|AY423877.1|AY423876.1|AY423875.1|AY423874.1|AY423873.1|AY211598.1|AY211597.1|AY211596.1|AY211595.1|AY211594.1|AY211593.1|AY211592.1|AY211591.1|AY211590.1|AY211589.1|AY211588.1|AY211587.1|AY211586.1|AY211585.1|AY211584.1|AY211583.1|AY211582.1|AY211581.1|AY211580.1|AY211579.1|AY211578.1|AY211577.1|AY211576.1|AY211575.1|AY211574.1|AY211573.1|AY211572.1|AY211571.1|AY211570.1|AY211569.1|AY211568.1|AY211567.1|AY211566.1|AY211565.1|AY211564.1|AY211563.1|AY211562.1|AY211561.1|AY211560.1|AY211559.1|AY211558.1|AY211557.1|AY211556.1|AY211555.1|AY211554.1|AY211553.1|AY211552.1|AY211551.1|AY211550.1|AY196849.1|AY196848.1|AY196847.1|AY196846.1|AY196845.1|AY196844.1|AY196843.1|AY196842.1|AY196841.1|AY196840.1|AY196839.1|AY196838.1|AY196837.1|AY196836.1|AY196835.1|AY196834.1|AY196833.1|AY196832.1|AY196831.1|AY195858.1|AY290817.1|AY331093.1|AY331092.1|AY331091.1|AY331090.1|AY331089.1|AY331088.1|AY331087.1|AY331086.1|AY331085.1|AY331084.1|AY331083.1|AY331082.1|AY331081.1|AY331080.1|AY331079.1|AY331078.1|AY331077.1|AY331076.1|AY331075.1|AY331074.1|AY331073.1|AY183291.1|AY183290.1|AY183289.1|AY183288.1|AY183287.1|AY183286.1|AY183285.1|AY183284.1|AY183283.1|AY183282.1|AY183281.1|AY183280.1|AY183279.1|AY183278.1|AY183277.1|AY183276.1|AY183275.1|AY183274.1|AY183273.1|AY183272.1|AY183271.1|AY183270.1|AY183269.1|AY183268.1|AY183267.1|AY183266.1|AY183265.1|AY183264.1|AY183263.1|AY183262.1|AY183261.1|AY183260.1|AY183259.1|AY183258.1|AY183257.1|AY183256.1|AY183255.1|AY183254.1|AY183253.1|AY183252.1|AY183251.1|AY183250.1|AY183249.1|AY183248.1|AY183247.1|AY183246.1|AY183245.1|AY183244.1|AY183243.1|AY183242.1|AY183241.1|AY183240.1|AY183239.1|AY183238.1|AY183237.1|AY183236.1|AY183235.1|AY183234.1|AY183233.1|AY183232.1|AY183231.1|AY183230.1|AY183229.1|AY183228.1|AY183227.1|AY183226.1|AY183225.1|AY183224.1|AY183223.1|AY183222.1|AY183221.1|AY183220.1|AY183219.1|AY183218.1|AY183217.1|AY183216.1|AY183215.1|AY183214.1|AY183213.1|AY183212.1|AY183211.1|AY183210.1|AY183209.1|AY183208.1|AY183207.1|AY183206.1|AY183205.1|AY183204.1|AY183203.1|AY183202.1|AY183201.1|AY183200.1|AY183199.1|AY183198.1|AY183197.1|AY183196.1|AY183195.1|AY183194.1|AY183193.1|AY183192.1|AY183191.1|AY183190.1|AY183189.1|AY183188.1|AY183187.1|AY183186.1|AY183185.1|AY183184.1|AY183183.1|AY183182.1|AY183181.1|AY183180.1|AY183179.1|AY183178.1|AY183177.1|AY183176.1|AY183175.1|AY183174.1|AY183173.1|AY183172.1|AY183171.1|AY183170.1|AY183169.1|AY183168.1|AY183167.1|AY183166.1|AY183165.1|AY183164.1|AY183163.1|AY183162.1|AY183161.1|AY183160.1|AY183159.1|AY183158.1|AY183157.1|AY183156.1|AY183155.1|AY183154.1|AY183153.1|AY183152.1|AY183151.1|AY183150.1|AY183149.1|AY183148.1|AY183147.1|AY183146.1|AY183145.1|AY179450.1|AY179449.1|AY179448.1|AY179447.1|AY179446.1|AY179445.1|AY179444.1|AY179443.1|AY179442.1|AY179441.1|AY179440.1|AY179439.1|AY179438.1|AY179437.1|AY179436.1|AY179435.1|AY179434.1|AY179433.1|AY179432.1|AY179431.1|AY164584.1|AY164583.1|AY164582.1|AY164581.1|AY164580.1|AY164579.1|AY164578.1|AY164577.1|AY164576.1|AY164575.1|AY164572.1|AY164571.1|AY164570.1|AY164569.1|AY164568.1|AY164567.1|AY164566.1|AY164565.1|AY164564.1|AY164561.1|AY164560.1|AY164559.1|AY164558.1|AY164557.1|AY164556.1|AY164555.1|AY164554.1|AY164552.1|AY164550.1|AY164549.1|AY164548.1|AY164547.1|AY164546.1|AY164545.1|AY164543.1|AY164542.1|AY164541.1|AY164540.1|AY164539.1|AY164538.1|AY164537.1|AY164536.1|AY164535.1|AY164534.1|AY339281.1|AY339280.1|AY339279.1|AY390514.1|AY390512.1|AY390511.1|AY390510.1|AY390509.1|AY390508.1|AY390507.1|AY390506.1|AY390505.1|AY390504.1|AY390503.1|AY390502.1|AY160755.1|AY160754.1|AY160753.1|AY160752.1|AY160751.1|AY160750.1|AY160749.1|AY160748.1|AY160747.1|AY160746.1|AY156585.1|AY156584.1|AY156583.1|AY156582.1|AY156581.1|AY156580.1|AY156579.1|AY156578.1|AY156577.1|AY156576.1|AY156575.1|AY156574.1|AY156573.1|AY156572.1|AY156571.1|AY141910.1|AY138768.1|AY138767.1|AY138766.1|AY138765.1|AY138764.1|AY138763.1|AY138762.1|AY138761.1|AY138760.1|AY138759.1|AY138758.1|AY138757.1|AY138756.1|AY138755.1|AY138754.1|AY138753.1|AY138752.1|AY138751.1|AY138750.1|AY138749.1|AY138748.1|AY138747.1|AY138746.1|AY138745.1|AY138744.1|AY138743.1|AY138742.1|AY138741.1|AY138740.1|AY138739.1|AY138738.1|AY138737.1|AY138736.1|AY138735.1|AY138734.1|AY138733.1|AY138732.1|AY138731.1|AY138730.1|AY138729.1|AY138728.1|AY138727.1|AY138726.1|AY138725.1|AY138724.1|AY138723.1|AY138722.1|AY138721.1|AY138720.1|AY138719.1|AY138718.1|AY138717.1|AY138716.1|AY138715.1|AY138714.1|AY138713.1|AY138712.1|AY138711.1|AY138710.1|AY138709.1|AY138708.1|AY138707.1|AY138706.1|AY138705.1|AY138704.1|AY138703.1|AY138702.1|AY138701.1|AY138700.1|AY138699.1|AY138698.1|AY138697.1|AY138696.1|AY138695.1|AY138694.1|AY138693.1|AY138692.1|AY138691.1|AY138690.1|AY138689.1|AY138688.1|AY138687.1|AY138686.1|AY138685.1|AY138684.1|AY138683.1|AY138682.1|AY239288.1|AY239287.1|AY239286.1|AY239285.1|AY423836.1|AY423835.1|AY423834.1|AY423833.1|AY423832.1|AY423831.1|AY423830.1|AY423829.1|AY423828.1|AY423827.1|AY423826.1|AY423825.1|AY423824.1|AY423823.1|AY423822.1|AY423821.1|AY423820.1|AY423819.1|AY423818.1|AY423817.1|AY423816.1|AY423815.1|AY423814.1|AY423813.1|AY423812.1|AY423811.1|AY423810.1|AY423809.1|AY423808.1|AY423807.1|AY396145.1|AY396144.1|AY396143.1|AY290819.1|AY290818.1|AY290816.1|AY290815.1|AY290814.1|AY290813.1|AY290812.1|AY290811.1|AY290810.1|AY290809.1|AY290808.1|AY290807.1|AY290806.1|AY290805.1|AY290804.1|AY290803.1|AY290802.1|AY290801.1|AY290800.1|AY290799.1|AY290798.1|AY290797.1|AY290796.1|AY290795.1|AY290794.1|AY290793.1|AY290792.1|AY290791.1|AY290790.1|AY290789.1|AY290788.1|AY290787.1|AY379530.1|AY379529.1|AY379528.1|AY379527.1|AY397686.1|AY397685.1|AY194593.1|AY194592.1|AY194591.1|AY194590.1|AY194589.1|AY194588.1|AY194587.1|AY194586.1|AY194585.1|AY194584.1|AY194583.1|AY194582.1|AY194581.1|AY194580.1|AY194579.1|AY194578.1|AY194577.1|AY194576.1|AY194575.1|AY194574.1|AY194573.1|AY194572.1|AY194571.1|AY194570.1|AY194569.1|AY194568.1|AY194567.1|AY194566.1|AY194565.1|AY194564.1|AY194563.1|AY194562.1|AY194561.1|AY194560.1|AY194559.1|AY194558.1|AY327388.1|AY327387.1|AY327386.1|AY327385.1|AY327384.1|AY327383.1|AY327382.1|AY327381.1|AY327380.1|AY327379.1|AY327378.1|AY327377.1|AY327376.1|AY327375.1|AY327374.1|AY327373.1|AY327372.1|AY327371.1|AY327370.1|AY327369.1|AY327368.1|AY327367.1|AY327366.1|AY327365.1|AY327364.1|AY327363.1|AY327362.1|AY327361.1|AY327360.1|AY327359.1|AY327358.1|AY327357.1|AY327356.1|AY327355.1|AY327354.1|AY327353.1|AY327352.1|AY327351.1|AY327350.1|AY327349.1|AY327348.1|AY327347.1|AY327346.1|AY327345.1|AY327344.1|AY327343.1|AY327342.1|AY327341.1|AY327340.1|AY327339.1|AY327338.1|AY327337.1|AY327336.1|AY327335.1|AY327334.1|AY327333.1|AY327332.1|AY327331.1|AY327330.1|AY327329.1|AY327328.1|AY395684.1|AY395683.1|AY395682.1|AY395681.1|AY395680.1|AY395679.1|AY395678.1|AY395677.1|AY395676.1|AY395675.1|AY395674.1|AY395673.1|AY395672.1|AY395671.1|AY395670.1|AY395669.1|AY395668.1|AY395667.1|AY395666.1|AY395665.1|AY395664.1|AY395663.1|AY395662.1|AY395661.1|AY395660.1|AY395659.1|AY395658.1|AY395657.1|AY395656.1|AY395655.1|AY395654.1|AY395653.1|AY395652.1|AY395651.1|AY395650.1|AY395649.1|AY395648.1|AY395647.1|AY395646.1|AY395645.1|AY395644.1|AY395643.1|AY395642.1|AY395641.1|AY395640.1|AY395639.1|AY395638.1|AY395637.1|AY395636.1|AY395635.1|AY395634.1|AY395633.1|AY131966.1|AY131965.1|AY131964.1|AY131963.1|AY131962.1|AY131961.1|AY131960.1|AY131959.1|AY131958.1|AY131957.1|AY131956.1|AY131955.1|AY131954.1|AY131953.1|AY131952.1|AY131951.1|AY131950.1|AY131949.1|AY131948.1|AY131947.1|AY131946.1|AY131945.1|AY131944.1|AY131943.1|AY131942.1|AY131941.1|AY131940.1|AY131939.1|AY131938.1|AY131937.1|AY131936.1|AY131935.1|AY131934.1|AY131933.1|AY131932.1|AY131931.1|AY131930.1|AY131929.1|AY131928.1|AY131927.1|AY131926.1|AY131925.1|AY131924.1|AY131923.1|AY131922.1|AY131921.1|AY131920.1|AY131919.1|AY131918.1|AY131917.1|AY131916.1|AY131915.1|AY131914.1|AY131913.1|AY131912.1|AY131911.1|AY131909.1|AY131908.1|AY131907.1|AY131906.1|AY131905.1|AY131904.1|AY131903.1|AY131902.1|AY131901.1|AY131900.1|AY131899.1|AY131898.1|AY131897.1|AY131896.1|AY131895.1|AY131894.1|AY131893.1|AY131892.1|AY131891.1|AY131890.1|AY131889.1|AY131888.1|AY131887.1|AY131886.1|AY131885.1|AY131884.1|AY131883.1|AY131882.1|AY131881.1|AY131880.1|AY131879.1|AY131878.1|AY131877.1|AY131876.1|AY131875.1|AY131874.1|AY131873.1|AY131872.1|AY131871.1|AY131870.1|AY131869.1|AY131868.1|AY131867.1|AY131866.1|AY131865.1|AY131864.1|AY131863.1|AY131862.1|AY131861.1|AY131860.1|AY131858.1|AY131857.1|AY131856.1|AY131855.1|AY131854.1|AY131853.1|AY131852.1|AY131851.1|AY131850.1|AY131849.1|AY131848.1|AY131847.1|AY131846.1|AY131845.1|AY131844.1|AY131843.1|AY131842.1|AY131841.1|AY131840.1|AY131839.1|AY131838.1|AY131837.1|AY131836.1|AY131835.1|AY131834.1|AY131833.1|AY131832.1|AY131831.1|AY131830.1|AY131829.1|AY131828.1|AY131827.1|AY131826.1|AY131825.1|AY131824.1|AY131823.1|AY131822.1|AY131821.1|AY131820.1|AY131819.1|AY131818.1|AY131817.1|AY131816.1|AY131815.1|AY131814.1|AY131813.1|AY131812.1|AY131811.1|AY131810.1|AY131809.1|AY131808.1|AY326126.1|AY326125.1|AY326124.1|AY326123.1|AY326122.1|AY326121.1|AY326120.1|AY326119.1|AY326118.1|AY326117.1|AY326116.1|AY326115.1|AY423065.1|AY423064.1|AY132619.1|AY132618.1|AY132617.1|AY132616.1|AY132615.1|AY132614.1|AY132613.1|AY132612.1|AY132611.1|AY132610.1|AY132609.1|AY132608.1|AY132607.1|AY132606.1|AY132605.1|AY132604.1|AY132603.1|AY132602.1|AY132601.1|AY132600.1|AY132599.1|AY132598.1|AY132597.1|AY132596.1|AY132595.1|AY132594.1|AY132593.1|AY132592.1|AY132591.1|AY132590.1|AY132589.1|AY132588.1|AY132587.1|AY132586.1|AY132585.1|AY132584.1|AY132583.1|AY132582.1|AY132581.1|AY132580.1|AY132579.1|AY132578.1|AY132577.1|AY132576.1|AY132575.1|AY132574.1|AY132573.1|AY132572.1|AY132571.1|AY132570.1|AY132569.1|AY132568.1|AY132567.1|AY132566.1|AY132565.1|AY132564.1|AY132563.1|AY132562.1|AY132561.1|AY132560.1|AY132559.1|AY132558.1|AY132557.1|AY132556.1|AY132555.1|AY132554.1|AY132553.1|AY132552.1|AY132551.1|AY132550.1|AY132549.1|AY132548.1|AY132547.1|AY132546.1|AY132545.1|AY132544.1|AY132543.1|AY132542.1|AY132541.1|AY132540.1|AY132539.1|AY132538.1|AY132537.1|AY132536.1|AY132535.1|AY132534.1|AY132533.1|AY132532.1|AY132531.1|AY132530.1|AY132529.1|AY132528.1|AY132527.1|AY132526.1|AY132525.1|AY132524.1|AY132523.1|AY132522.1|AY132521.1|AY132520.1|AY132519.1|AY132518.1|AY132517.1|AY132516.1|AY132515.1|AY132514.1|AY132513.1|AY132512.1|AY132511.1|AY132510.1|AY132509.1|AY383542.1|AY383541.1|AY383540.1|AY383539.1|AY383538.1|AY383537.1|AY383536.1|AY383535.1|AY383534.1|AY275862.1|AY275861.1|AY275860.1|AY275859.1|AY275858.1|AY275857.1|AY275856.1|AY275855.1|AY275854.1|AY275853.1|AY275852.1|AY275851.1|AY275850.1|AY275849.1|AY275848.1|AY380454.1|AY380453.1|AY380452.1|AY380451.1|AY380450.1|AY380449.1|AY380448.1|AY380447.1|AY380446.1|AY380445.1|AY380444.1|AY380443.1|AY380442.1|AY380441.1|AY380440.1|AY380439.1|AY380438.1|AY380437.1|AY380436.1|AY380435.1|AY380434.1|AY380433.1|AY380432.1|AY380431.1|AY380430.1|AY380429.1|AY380428.1|AY380427.1|AY380426.1|AY380425.1|AY380424.1|AY380423.1|AY380422.1|AY380421.1|AY380420.1|AY380419.1|AY380418.1|AY380417.1|AY380416.1|AY380415.1|AY380414.1|AY380413.1|AY380412.1|AY380411.1|AY306137.1|AY324064.1|AY324063.1|AY324062.1|AY324061.1|AY324060.1|AY324059.1|AY324058.1|AY324057.1|AY324056.1|AY324055.1|AY324054.1|AY324053.1|AY324052.1|AY324051.1|AY324050.1|AY324049.1|AY324048.1|AY324047.1|AY324046.1|AY324045.1|AY324044.1|AY324043.1|AY324042.1|AY324041.1|AY324040.1|AY324039.1|AY324038.1|AY324037.1|AY324036.1|AY324035.1|AY324034.1|AY148504.1|AY148503.1|AY148502.1|AY148501.1|AY148500.1|AY148499.1|AY148498.1|AY323126.1|AY323125.1|AY323124.1|AY323123.1|AY323122.1|AY323121.1|AY323120.1|AY323119.1|AY323118.1|AY323117.1|AY323116.1|AY323115.1|AY323114.1|AY323113.1|AY323112.1|AY323111.1|AY323110.1|AY323109.1|AY323108.1|AY323107.1|AY323106.1|AY323105.1|AY323104.1|AY323103.1|AY323102.1|AY323101.1|AY323100.1|AY323099.1|AY323098.1|AY323097.1|AY323096.1|AY323095.1|AY323094.1|AY323093.1|AY323092.1|AY323091.1|AY323090.1|AY323089.1|AY323088.1|AY323087.1|AY323086.1|AY323085.1|AY323084.1|AY323083.1|AY323082.1|AY323081.1|AY323080.1|AY323079.1|AY323078.1|AY323077.1|AY323076.1|AY323075.1|AY323074.1|AY323073.1|AY323072.1|AY323071.1|AY323070.1|AY323069.1|AY323068.1|AY323067.1|AY323066.1|AY323065.1|AY323064.1|AY323063.1|AY323062.1|AY323061.1|AY323060.1|AY323059.1|AY323058.1|AY323057.1|AY323056.1|AY323055.1|AY323054.1|AY323053.1|AY323052.1|AY323051.1|AY323050.1|AY323049.1|AY323048.1|AY377442.1|AY318827.1|AY379450.1|AY379449.1|AY379448.1|AY379447.1|AY379446.1|AY379445.1|AY379444.1|AY379443.1|AY379442.1|AY379441.1|AY379440.1|AY379439.1|AY379438.1|AY379437.1|AY379436.1|AY379435.1|AY379434.1|AY379433.1|AY379432.1|AY379431.1|AY379430.1|AY379429.1|AY379428.1|AY379427.1|AY379426.1|AY379425.1|AY379424.1|AY383652.1|AY383651.1|AY383650.1|AY383649.1|AY383648.1|AY383647.1|AY383646.1|AY383645.1|AY383644.1|AY383642.1|AY383641.1|AY383640.1|AY383639.1|AY319447.1|AY319446.1|AY319445.1|AY319444.1|AY319443.1|AY319442.1|AY319441.1|AY319440.1|AY320030.1|AY320029.1|AY320028.1|AY320027.1|AY320026.1|AY320025.1|AY320024.1|AY320023.1|AY320022.1|AY320021.1|AY320020.1|AY320019.1|AY320018.1|AY320017.1|AY320016.1|AY320015.1|AY320014.1|AY320013.1|AY320012.1|AY320011.1|AY320010.1|AY320009.1|AY320008.1|AY320007.1|AY373356.1|AY373355.1|AY373354.1|AY373353.1|AY373352.1|AY373351.1|AY373350.1|AY373349.1|AY373348.1|AY373347.1|AY373346.1|AY373345.1|AY373344.1|AY373343.1|AY373342.1|AY373341.1|AY177134.1|AY177133.1|AY177132.1|AY177131.1|AY177130.1|AY177129.1|AY177128.1|AY177127.1|AY177126.1|AY177125.1|AY177124.1|AY177123.1|AY177122.1|AY177121.1|AY177120.1|AY177119.1|AY177118.1|AY177117.1|AY177116.1|AY177115.1|AY177114.1|AY177113.1|AY177112.1|AY177111.1|AY177110.1|AY177109.1|AY177108.1|AY177107.1|AY177106.1|AY177105.1|AY177104.1|AY177103.1|AY177102.1|AY177101.1|AY177100.1|AY177099.1|AY177098.1|AY177097.1|AY177096.1|AY177095.1|AY177094.1|AY177093.1|AY177092.1|AY177091.1|AY177090.1|AY177089.1|AY177088.1|AY177087.1|AY177086.1|AY177085.1|AY177084.1|AY177083.1|AY177082.1|AY177081.1|AY177080.1|AY177079.1|AY177078.1|AY177077.1|AY177076.1|AY177075.1|AY177074.1|AY177073.1|AY177072.1|AY177071.1|AY177070.1|AY177069.1|AY177068.1|AY177067.1|AY177066.1|AY177065.1|AY177064.1|AY177063.1|AY177062.1|AY177061.1|AY177060.1|AY177059.1|AY177058.1|AY177057.1|AY177056.1|AY177055.1|AY177054.1|AY177053.1|AY177052.1|AY177051.1|AY177050.1|AY177049.1|AY177048.1|AY177047.1|AY177046.1|AY177045.1|AY177044.1|AY177043.1|AY177042.1|AY177041.1|AY177040.1|AY177039.1|AY177038.1|AY177037.1|AY177036.1|AY177035.1|AY177034.1|AY177033.1|AY177032.1|AY177031.1|AY177030.1|AY177029.1|AY177028.1|AY177027.1|AY177026.1|AY177025.1|AY177024.1|AY177023.1|AY177022.1|AY177021.1|AY177020.1|AY177019.1|AY177018.1|AY177017.1|AY177016.1|AY177015.1|AY177014.1|AY177013.1|AY177012.1|AY177011.1|AY177010.1|AY177009.1|AY177008.1|AY177007.1|AY177006.1|AY177005.1|AY177004.1|AY177003.1|AY177002.1|AY177001.1|AY177000.1|AY176999.1|AY176998.1|AY176997.1|AY176996.1|AY176995.1|AY176994.1|AY176993.1|AY176992.1|AY176991.1|AY176990.1|AY176989.1|AY176988.1|AY176987.1|AY176986.1|AY176985.1|AY176984.1|AY176983.1|AY176982.1|AY176981.1|AY176980.1|AY176979.1|AY176978.1|AY176977.1|AY176976.1|AY176975.1|AY176974.1|AY176973.1|AY176972.1|AY176971.1|AY176970.1|AY176969.1|AY176968.1|AY176967.1|AY176966.1|AY176965.1|AY176964.1|AY176963.1|AY176962.1|AY176961.1|AY176960.1|AY176959.1|AY176958.1|AY176957.1|AY176956.1|AY176955.1|AY176954.1|AY176953.1|AY176952.1|AY176951.1|AY176950.1|AY176949.1|AY176948.1|AY176947.1|AY176946.1|AY176945.1|AY176944.1|AY176943.1|AY176942.1|AY176941.1|AY176940.1|AY176939.1|AY176938.1|AY176937.1|AY176936.1|AY176935.1|AY176934.1|AY176933.1|AY176932.1|AY176931.1|AY176930.1|AY176929.1|AY176928.1|AY176927.1|AY176926.1|AY176925.1|AY176924.1|AY176923.1|AY176922.1|AY176921.1|AY176920.1|AY176919.1|AY176918.1|AY176917.1|AY176916.1|AY176915.1|AY176914.1|AY176913.1|AY176912.1|AY176911.1|AY176910.1|AY176909.1|AY176908.1|AY176907.1|AY176906.1|AY176905.1|AY176904.1|AY176903.1|AY176902.1|AY176901.1|AY176900.1|AY176899.1|AY176898.1|AY176897.1|AY176896.1|AY176895.1|AY176894.1|AY176893.1|AY176892.1|AY176891.1|AY176890.1|AY176889.1|AY176888.1|AY176887.1|AY176886.1|AY176885.1|AY176884.1|AY176883.1|AY176882.1|AY176881.1|AY176880.1|AY176879.1|AY176878.1|AY176877.1|AY176876.1|AY176875.1|AY176874.1|AY176873.1|AY176872.1|AY176871.1|AY176870.1|AY176869.1|AY176868.1|AY176867.1|AY176866.1|AY176865.1|AY176864.1|AY176863.1|AY176862.1|AY176861.1|AY176860.1|AY176859.1|AY176858.1|AY176857.1|AY176856.1|AY176855.1|AY176854.1|AY176853.1|AY176852.1|AY176851.1|AY176850.1|AY176849.1|AY176848.1|AY176847.1|AY176846.1|AY176845.1|AY176844.1|AY176843.1|AY176842.1|AY176841.1|AY176840.1|AY176839.1|AY176838.1|AY176837.1|AY176836.1|AY176835.1|AY176834.1|AY176833.1|AY176832.1|AY176831.1|AY176830.1|AY176829.1|AY176828.1|AY176827.1|AY176826.1|AY176825.1|AY176824.1|AY176823.1|AY176822.1|AY176821.1|AY176820.1|AY176819.1|AY176818.1|AY176817.1|AY176816.1|AY176815.1|AY176814.1|AY176813.1|AY176812.1|AY176811.1|AY176810.1|AY176809.1|AY176808.1|AY176807.1|AY176806.1|AY176805.1|AY176804.1|AY176803.1|AY176802.1|AY176801.1|AY176800.1|AY176799.1|AY176798.1|AY176797.1|AY176796.1|AY176795.1|AY176794.1|AY176793.1|AY176792.1|AY176791.1|AY176790.1|AY176789.1|AY176788.1|AY176787.1|AY176786.1|AY176785.1|AY176784.1|AY176783.1|AY176782.1|AY176781.1|AY176780.1|AY176779.1|AY176778.1|AY176777.1|AY176776.1|AY176775.1|AY308175.1|AY308174.1|AY308173.1|AY308172.1|AY308171.1|AY308170.1|AY308169.1|AY308168.1|AY308167.1|AY308166.1|AY308165.1|AY308164.1|AY308163.1|AY308162.1|AY308161.1|AY308160.1|AY308159.1|AY308158.1|AY308157.1|AY308156.1|AY308155.1|AY308154.1|AY308153.1|AY308152.1|AY308151.1|AY308150.1|AY308149.1|AY308148.1|AY308147.1|AY308146.1|AY308145.1|AY308144.1|AY308143.1|AY308142.1|AY308141.1|AY308140.1|AY308139.1|AY308138.1|AY308137.1|AY308136.1|AY308135.1|AY308134.1|AY308133.1|AY308132.1|AY308131.1|AY308130.1|AY308129.1|AY308128.1|AY308127.1|AY308126.1|AY308125.1|AY308124.1|AY308123.1|AY308122.1|AY308121.1|AY308120.1|AY308119.1|AY308118.1|AY308117.1|AY308116.1|AY308115.1|AY308114.1|AY308113.1|AY308112.1|AY308111.1|AY308110.1|AY308109.1|AY308108.1|AY308107.1|AY308106.1|AY308105.1|AY308104.1|AY308103.1|AY308102.1|AY308101.1|AY308100.1|AY308099.1|AY308098.1|AY308097.1|AY308096.1|AY308095.1|AY308094.1|AY308093.1|AY308092.1|AY308091.1|AY308090.1|AY308089.1|AY308088.1|AY308087.1|AY308086.1|AY308085.1|AY308084.1|AY308083.1|AY308082.1|AY308081.1|AY308080.1|AY308079.1|AY308078.1|AY308077.1|AY308076.1|AY308075.1|AY367136.1|AY367135.1|AY372063.1|AY149410.1|AY149409.1|AY149408.1|AY149407.1|AY149406.1|AY149405.1|AY149404.1|AY149403.1|AY149402.1|AY149401.1|AY149400.1|AY149399.1|AY149398.1|AY149397.1|AY149396.1|AY149395.1|AY149394.1|AY149393.1|AY149392.1|AY149391.1|AY149390.1|AY149389.1|AY149388.1|AY149387.1|AY149386.1|AY149385.1|AY149384.1|AY149383.1|AY149382.1|AY367491.1|AY367490.1|AY367489.1|AY367488.1|AY367487.1|AY367486.1|AY367485.1|AY367484.1|AY367483.1|AY367482.1|AY367481.1|AY367480.1|AY367479.1|AY367478.1|AY367477.1|AY367476.1|AY367475.1|AY367474.1|AY367473.1|AY367472.1|AY367471.1|AY367470.1|AY367469.1|AY367468.1|AY367467.1|AY367466.1|AY367465.1|AY367464.1|AY367463.1|AY367462.1|AY367461.1|AY367460.1|AY367459.1|AY367458.1|AY367457.1|AY367456.1|AY367455.1|AY367454.1|AY367453.1|AY367452.1|AY367451.1|AY367450.1|AY367449.1|AY367448.1|AY367447.1|AY367446.1|AY367445.1|AY367444.1|AY367443.1|AY367442.1|AY367441.1|AY367440.1|AY367439.1|AY367438.1|AY367437.1|AY367436.1|AY367435.1|AY367434.1|AY367433.1|AY367432.1|AY367431.1|AY367430.1|AY367429.1|AY367428.1|AY367427.1|AY367426.1|AY367425.1|AY367424.1|AY367423.1|AY367422.1|AY367421.1|AY367420.1|AY367419.1|AY367418.1|AY367417.1|AY367416.1|AY367415.1|AY304193.1|AY304192.1|AY304191.1|AY304190.1|AY304189.1|AY304188.1|AY304187.1|AY304186.1|AY304185.1|AY304184.1|AY304183.1|AY304182.1|AY304181.1|AY304180.1|AY304179.1|AY304178.1|AY304177.1|AY304176.1|AY304175.1|AY304174.1|AY304173.1|AY304172.1|AY304171.1|AY014360.1|AY014353.1|AY014349.1|AY014345.1|AY014341.1|AY014321.1|AY288292.1|AY319476.1|AY319475.1|AY319474.1|AY319473.1|AY319472.1|AY319471.1|AY319470.1|AY319469.1|AY319468.1|AY319467.1|AY319466.1|AY319465.1|AY319464.1|AY319463.1|AY319462.1|AY319461.1|AY319460.1|AY319458.1|AY319457.1|AY319456.1|AY319455.1|AY319454.1|AY319453.1|AY319452.1|AY319451.1|AY319450.1|AY319449.1|AY319448.1|AY350525.1|AY350524.1|AY350523.1|AY350522.1|AY350521.1|AY350520.1|AY350519.1|AY350518.1|AY350517.1|AY350516.1|AY350515.1|AY350514.1|AY350513.1|AY350512.1|AY350511.1|AY350510.1|AY350509.1|AY273998.1|AY273997.1|AY273996.1|AY145436.1|AY145435.1|AY145434.1|AY145433.1|AY145432.1|AY145431.1|AY145430.1|AY145429.1|AY145428.1|AY145427.1|AY145426.1|AY278059.1|AY278058.1|AY278057.1|AY278056.1|AY278055.1|AY278054.1|AY278053.1|AF538301.1|AF538300.1|AF538299.1|AF538298.1|AF538297.1|AF538296.1|AF538295.1|AF538294.1|AF538293.1|AF538292.1|AF538291.1|AF538290.1|AF538289.1|AF538288.1|AF538287.1|AF538286.1|AF348274.2|AF348267.2|AF317343.1|AF317341.1|AF317340.1|AF317339.1|AF317338.1|AF317328.1|AF317327.1|AF317326.1|AF316537.1|AF305795.1|AF305794.1|AF305793.1|AF305792.1|AF305791.1|AF305790.1|AF305789.1|AF305787.1|AF305786.1|AF305785.1|AF305784.1|AF536521.1|AF536520.1|AF536519.1|AF534867.1|AF534866.1|AF534865.1|AF534864.1|AF534863.1|AF534862.1|AF534861.1|AF534860.1|AF534859.1|AF534858.1|AF534857.1|AF534856.1|AF534855.1|AF534854.1|AF534853.1|AF534852.1|AF534851.1|AF534850.1|AF534849.1|AF534848.1|AF534847.1|AF534846.1|AF534845.1|AF534844.1|AF534843.1|AF534842.1|AF534841.1|AF534840.1|AF534839.1|AF534838.1|AF534837.1|AF534836.1|AF534835.1|AF534834.1|AF534833.1|AF534832.1|AF534831.1|AF534830.1|AF534829.1|AF534828.1|AY258375.1|AY263887.1|AY263886.1|AY263885.1|AY263884.1|AY263883.1|AY263882.1|AY263881.1|AY263880.1|AY263879.1|AY263878.1|AY263877.1|AY263876.1|AY263875.1|AY263874.1|AY263873.1|AY263872.1|AY263871.1|AY263870.1|AF516704.1|AF516703.1|AF516702.1|AF516701.1|AF516700.1|AF516699.1|AF516698.1|AY275299.1|AY275298.1|AY275297.1|AY275296.1|AY275295.1|AY275294.1|AY275293.1|AY275292.1|AY275291.1|AY275290.1|AY275289.1|AY275288.1|AY275287.1|AY275286.1|AY275285.1|AY275284.1|AY275283.1|AY275282.1|AY275281.1|AY275280.1|AY275279.1|AY275278.1|AY275277.1|AY275276.1|AY275275.1|AY265307.1|AY265306.1|AY265305.1|AY265304.1|AY265303.1|AY265302.1|AY265301.1|AY265300.1|AY265299.1|AY265298.1|AY265297.1|AY265296.1|AY265295.1|AY265294.1|AY265293.1|AY265292.1|AY265291.1|AY265290.1|AY265289.1|AY265288.1|AY265287.1|AY265286.1|AY265285.1|AY265284.1|AY265283.1|AY265282.1|AY265281.1|AY265280.1|AY265279.1|AY265278.1|AY265277.1|AY265276.1|AY265275.1|AY265274.1|AY265273.1|AY265272.1|AY265271.1|AY265270.1|AY265269.1|AY265268.1|AY265267.1|AY265266.1|AY265265.1|AY265264.1|AY265263.1|AY265262.1|AY265261.1|AY265260.1|AY265259.1|AY265258.1|AY265257.1|AY265256.1|AY265255.1|AY265254.1|AY265253.1|AY265252.1|AY265251.1|AY265250.1|AY265249.1|AY265248.1|AY265247.1|AY265246.1|AY265245.1|AY265244.1|AY265243.1|AY265242.1|AY265241.1|AY265240.1|AY265239.1|AY265238.1|AY265237.1|AY265236.1|AY265235.1|AY265234.1|AY265233.1|AY265232.1|AY265231.1|AY265230.1|AY331595.1|AY331594.1|AY331593.1|AY263869.1|AY263868.1|AY263867.1|AY263866.1|AY263865.1|AY263864.1|AY263863.1|AY263862.1|AY263861.1|AY263860.1|AY263859.1|AY263858.1|AY263857.1|AY263856.1|AY263855.1|AY263854.1|AY263853.1|AY263852.1|AY263851.1|AY314824.1|AY314823.1|AY314822.1|AY314821.1|AY314820.1|AY314819.1|AY314818.1|AY314817.1|AY314816.1|AY314815.1|AY314814.1|AY314813.1|AY314812.1|AY314811.1|AY314810.1|AY314809.1|AY314808.1|AY314807.1|AY314806.1|AY314805.1|AY314804.1|AY268441.1|AF187807.2|AF187800.2|AF187798.2|AF187789.2|AF187785.2|AF187783.2|AF187747.2|AF187743.2|AF187735.2|AF388726.2|AF388700.2|AY101437.1|AY101436.1|AY101435.1|AY101434.1|AY101433.1|AY101432.1|AY101431.1|AY101430.1|AY101429.1|AY101428.1|AY101427.1|AY101426.1|AY101425.1|AY101424.1|AY101423.1|AY101422.1|AY101421.1|AY101420.1|AY101419.1|AY101418.1|AY101417.1|AY101416.1|AY101415.1|AY101414.1|AY101413.1|AY101412.1|AY101411.1|AY101410.1|AY101409.1|AY101408.1|AY101407.1|AY101406.1|AY101405.1|AY101404.1|AY101403.1|AY101402.1|AY101401.1|AY101400.1|AY101399.1|AY101398.1|AY101397.1|AF512993.1|AF512992.1|AF512991.1|AF512990.1|AF512989.1|AF512987.1|AF512986.1|AF512985.1|AF512984.1|AF512982.1|AF512981.1|AF512980.1|AF512979.1|AF512978.1|AF512977.1|AF512976.1|AF512974.1|AF512972.1|AF512971.1|AY097315.1|AY097314.1|AY097313.1|AY097312.1|AY097311.1|AY097310.1|AY097309.1|AY097308.1|AY097307.1|AY097306.1|AY097305.1|AY097304.1|AY097303.1|AY097302.1|AY097301.1|AY097300.1|AY097299.1|AY097298.1|AY097297.1|AY097296.1|AY097295.1|AY097294.1|AY097293.1|AY097292.1|AY097291.1|AY097290.1|AY097289.1|AY097288.1|AY097287.1|AY097286.1|AY097285.1|AY097284.1|AY097283.1|AY097282.1|AY097281.1|AY097280.1|AY097279.1|AY097278.1|AY097277.1|AY097276.1|AY097275.1|AY097274.1|AY097273.1|AY097272.1|AY097271.1|AY097270.1|AY097269.1|AY097268.1|AY097267.1|AY097266.1|AY097265.1|AY097264.1|AY097263.1|AY097262.1|AY097336.1|AY097335.1|AY097334.1|AY097333.1|AY100671.1|AY100670.1|AY100669.1|AY100668.1|AY100667.1|AY100666.1|AF387296.1|AF387295.1|AF387294.1|AF387293.1|AF387292.1|AF387291.1|AF387290.1|AF387289.1|AF387288.1|AF387287.1|AF387286.1|AF387285.1|AF387284.1|AF387283.1|AF387282.1|AF387281.1|AF387280.1|AF387279.1|AF387278.1|AF387277.1|AF387276.1|AF387275.1|AF387274.1|AF387273.1|AF387272.1|AF387271.1|AF387270.1|AF387269.1|AF387268.1|AF387267.1|AF387266.1|AF387265.1|AF387264.1|AF387263.1|AF387262.1|AF387249.1|AF387248.1|AF387247.1|AF387246.1|AF387245.1|AF387244.1|AF270932.1|AF270931.1|AF270930.1|AF270929.1|AF270928.1|AF270927.1|AF270926.1|AF270925.1|AF270924.1|AF270923.1|AF270922.1|AF270921.1|AF270920.1|AF270919.1|AF270918.1|AF270917.1|AF270916.1|AF270915.1|AY042369.1|AY042368.1|AY042367.1|AY042366.1|AY042365.1|AY042364.1|AY042363.1|AY042362.1|AY042361.1|AY042360.1|AY042352.1|AY042351.1|AY042350.1|AY042349.1|AY042348.1|AY042347.1|AF441281.1|AF441280.1|AF441279.1|AF441278.1|AF441277.1|AF441276.1|AF441275.1|AF441274.1|AF441273.1|AF441272.1|AF441271.1|AF441270.1|AF441269.1|AF441268.1|AF441267.1|AF368115.1|AF368114.1|AF368113.1|AF368112.1|AF368111.1|AF368110.1|AF368109.1|AF368108.1|AF368107.1|AF368106.1|AF368105.1|AF368104.1|AF368103.1|AF368102.1|AF368101.1|AF368100.1|AF368099.1|AF368098.1|AF368097.1|AF368096.1|AF368095.1|AF368094.1|AF368093.1|AF368092.1|AF368091.1|AF368090.1|AF368089.1|AF368088.1|AF368087.1|AF368086.1|AF368085.1|AF368084.1|AF368083.1|AF368082.1|AF368081.1|AF368080.1|AF368079.1|AF368078.1|AF368077.1|AF368076.1|AF368075.1|AF368074.1|AF368073.1|AF368072.1|AF368071.1|AF368070.1|AF368069.1|AF368068.1|AF368067.1|AF368066.1|AF368065.1|AF367654.1|AF367653.1|AF367652.1|AF367651.1|AF367650.1|AF367649.1|AF367648.1|AF367647.1|AF367646.1|AF367645.1|AF367644.1|AF367643.1|AF367642.1|AF367641.1|AF367640.1|AF367639.1|AF367638.1|AF367637.1|AF367636.1|AF367635.1|AF367634.1|AF367633.1|AF367632.1|AF367631.1|AF367630.1|AF367629.1|AF367628.1|AF485930.1|AF485929.1|AF485928.1|AF485927.1|AF485926.1|AF485925.1|AF485924.1|AF485923.1|AF485922.1|AY091741.1|AY091740.1|AY091739.1|AY091738.1|AY091737.1|AY091736.1|AY091735.1|AY091734.1|AY091733.1|AY091732.1|AY091731.1|AY091730.1|AY091729.1|AY091728.1|AY091727.1|AY091726.1|AY091725.1|AY091724.1|AY091723.1|AY091722.1|AY091721.1|AY091720.1|AY091719.1|AY091718.1|AY091717.1|AY091716.1|AY091715.1|AY091714.1|AY091713.1|AY091712.1|AF445637.1|AF445636.1|AF445635.1|AF445634.1|AF445633.1|AF445632.1|AF445631.1|AF445630.1|AF445629.1|AF445628.1|AF445627.1|AF445626.1|AF445625.1|AF445624.1|AF445623.1|AF445622.1|AF445621.1|AF445620.1|AF445619.1|AF445618.1|AF445617.1|AF445616.1|AF445615.1|AF445614.1|AF445613.1|AF445612.1|AF445611.1|AF445610.1|AF445609.1|AF445608.1|AF445607.1|AF445606.1|AF445605.1|AF445604.1|AF445603.1|AF445602.1|AF445601.1|AF445600.1|AF445599.1|AF445598.1|AF445597.1|AF445596.1|AF445595.1|AF445594.1|AF445593.1|AF445592.1|AF445591.1|AF445590.1|AF445589.1|AF445588.1|AF445587.1|AF445586.1|AF445585.1|AF445584.1|AF445583.1|AF445582.1|AF445581.1|AF445580.1|AF445579.1|AF445578.1|AF445577.1|AF445576.1|AF445575.1|AF445574.1|AF445573.1|AF445572.1|AF445571.1|AF445570.1|AF445569.1|AF445568.1|AF445567.1|AF445566.1|AF445565.1|AF445564.1|AF445563.1|AF445562.1|AF445561.1|AF445560.1|AF445559.1|AY074903.1|AY074902.1|AY074901.1|AY074900.1|AY037868.1|AF364535.1|AF364534.1|AF364533.1|AF364532.1|AF364531.1|AF364530.1|AF364529.1|AF364528.1|AF364527.1|AF364526.1|AF364525.1|AF364524.1|AF364523.1|AF364522.1|AF364521.1|AF364520.1|AF364519.1|AY052587.1|AY052586.1|AF448781.1|AF448780.1|AF448779.1|AF448778.1|AF448777.1|AF448776.1|AF448775.1|AF448774.1|AF448773.1|AF448772.1|AF448771.1|AF448770.1|AF448769.1|AF448768.1|AF448767.1|AF448766.1|AF448765.1|AF448764.1|AF448763.1|AF448762.1|AF448761.1|AF448760.1|AF448759.1|AF448758.1|AF448757.1|AF448756.1|AF448755.1|AF448754.1|AF448753.1|AF448752.1|AF448751.1|AF448750.1|AF448749.1|AF448748.1|AF448747.1|AF448746.1|AF448745.1|AF448744.1|AF448743.1|AF448742.1|AF448741.1|AF448740.1|AF448739.1|AF448738.1|AF448737.1|AF448736.1|AF448735.1|AF448734.1|AF448733.1|AF448732.1|AF448731.1|AF448730.1|AF448729.1|AF448728.1|AF448727.1|AF480905.1|AF480904.1|AF480903.1|AF480902.1|AF480901.1|AF480900.1|AF480899.1|AF480898.1|AF480897.1|AF480896.1|AF480895.1|AF480894.1|AF480893.1|AF480892.1|AF407487.1|AF407486.1|AF407485.1|AF407484.1|AF407483.1|AF407482.1|AF407481.1|AF407480.1|AF407479.1|AF407478.1|AF407477.1|AF407476.1|AF407475.1|AF407474.1|AF407473.1|AF407472.1|AF187762.2|AF187755.2|AF477976.1|AF477975.1|AF477974.1|AF477973.1|AF477972.1|AF477971.1|AF477970.1|AF477969.1|AF477968.1|AF477967.1|AF477966.1|AF477965.1|AF477964.1|AF477963.1|AF477962.1|AF477961.1|AF477960.1|AF477959.1|AF477958.1|AF477957.1|AF367441.1|AF367440.1|AF474404.1|AF468683.1|AF466981.1|AF466980.1|AF466979.1|AF466978.1|AF466977.1|AF466976.1|AF466975.1|AF466974.1|AF466973.1|AF466972.1|AF466971.1|AF466970.1|AF466969.1|AF466968.1|AF466967.1|AF466966.1|AF466965.1|AF466964.1|AF466963.1|AF466962.1|AF466961.1|AF466960.1|AF466959.1|AF466958.1|AF466957.1|AF466956.1|AF466955.1|AF466954.1|AF466953.1|AF466952.1|AF466951.1|AF466950.1|AF466949.1|AF466948.1|AF466947.1|AF466946.1|AF466945.1|AF466944.1|AF466943.1|AF466942.1|AF466941.1|AF466940.1|AF466939.1|AF466938.1|AF466937.1|AF466936.1|AF466935.1|AF466934.1|AY062910.1|AF356880.1|AF364054.1|AF364053.1|AF364052.1|AF128522.2|AF128521.2|AF128520.2|AF447700.1|AF447699.1|AF447698.1|AF447697.1|AF447696.1|AF447695.1|AF447694.1|AF447693.1|AF447692.1|AF447691.1|AF447690.1|AF447689.1|AF447688.1|AF447687.1|AF447686.1|AF447685.1|AF447684.1|AF447683.1|AF447682.1|AF447681.1|AF447680.1|AF447679.1|AF447678.1|AF305916.1|AF305915.1|AF451356.1|AF451355.1|AF451354.1|AF451353.1|AF451352.1|AF451351.1|AF451350.1|AF451349.1|AF451348.1|AF451347.1|AF451346.1|AF451345.1|AF451344.1|AF451343.1|AF451342.1|AF451341.1|AF444845.1|AF444844.1|AF444843.1|AF444842.1|AF444841.1|AF444840.1|AF444839.1|AF444838.1|AF444837.1|AF444836.1|AF444835.1|AF444834.1|AF444833.1|AF444832.1|AF444831.1|AF444830.1|AF444829.1|AF444828.1|AF444827.1|AF444826.1|AF444825.1|AF444824.1|AF444823.1|AF444822.1|AF444821.1|AF444820.1|AF444819.1|AF444818.1|AF369747.1|AF369746.1|AF369745.1|AF369744.1|AF369743.1|AF369742.1|AF369741.1|AF369740.1|AF369739.1|AF369738.1|AF369737.1|AF369736.1|AF369735.1|AF369734.1|AF369733.1|AF369732.1|AF369731.1|AF369730.1|AF369729.1|AF448520.1|AF448519.1|AF448518.1|AF448517.1|AF448516.1|AF419323.1|AF360871.1|AF360870.1|AF360869.1|AF360868.1|AF360867.1|AF360866.1|AF444817.1|AF444816.1|AF444815.1|AF444814.1|AF444813.1|AF444812.1|AF444811.1|AF444810.1|AF444809.1|AF444808.1|AF444807.1|AF444806.1|AF444805.1|AF444804.1|AF444803.1|AF444802.1|AF444801.1|AF444800.1|AF444799.1|AF375640.1|AF375639.1|AF375638.1|AF375637.1|AF375636.1|AF375635.1|AF375634.1|AF375633.1|AF375632.1|AF375631.1|AF375630.1|AF246161.1|AF246160.1|AF246159.1|AF435131.1|AF435130.1|AF435129.1|AF435128.1|AF435127.1|AF435126.1|AF435125.1|AF435124.1|AF435123.1|AF435122.1|AY061802.1|AY061801.1|AY061798.1|AY061797.1|AY061796.1|AY061795.1|AF429295.1|AF429294.1|AF429293.1|AF429292.1|AF429291.1|AF429290.1|AF429289.1|AF429288.1|AF429287.1|AF429286.1|AF429285.1|AF429284.1|AF317287.1|AF096975.1|AF096974.1|AF096973.1|AF096972.1|AF096971.1|AF096970.1|AF096969.1|AF096963.1|AF096962.1|AF096959.1|AF096958.1|AF096957.1|AF096954.1|AF096953.1|AF096952.1|AF096951.1|AF096950.1|AF096949.1|AF096948.1|AF096947.1|AF096946.1|AF096945.1|AF096944.1|AF096942.1|AF096939.1|AF096938.1|AF096935.1|AF096934.1|AF096933.1|AF096932.1|AF096931.1|AF308974.1|AF308973.1|AF308972.1|AF308971.1|AF308970.1|AF308969.1|AF308968.1|AF308967.1|AF308966.1|AF306630.1|AF306629.1|AF306628.1|AF306627.1|AF306626.1|AF306625.1|AF306624.1|AF306623.1|AF306622.1|AF306621.1|AF306620.1|AF306619.1|AF306618.1|AF306617.1|AF306616.1|AF306615.1|AF306614.1|AF306613.1|AF306612.1|AF306611.1|AF306610.1|AF306609.1|AF306608.1|AF306607.1|AF306606.1|AF306605.1|AF306604.1|AF306603.1|AF306602.1|AF306601.1|AF306600.1|AF306599.1|AF306598.1|AF306597.1|AF306596.1|AF306595.1|AF306594.1|AF306593.1|AF306592.1|AF306591.1|AF306590.1|AF306589.1|AF306588.1|AF306587.1|AF306586.1|AF306585.1|AF306584.1|AF306583.1|AF306582.1|AF306581.1|AF306580.1|AF306579.1|AF306578.1|AF306577.1|AF306576.1|AF306575.1|AF306574.1|AF306573.1|AF306572.1|AY008684.1|AY008683.1|AY008682.1|AY008681.1|AY008679.1|AF388741.1|AF388740.1|AF388739.1|AF388738.1|AF388737.1|AF388736.1|AF388735.1|AF388734.1|AF388733.1|AF388732.1|AF388731.1|AF388730.1|AF388729.1|AF388728.1|AF388727.1|AF388725.1|AF388724.1|AF388723.1|AF388722.1|AF388721.1|AF388720.1|AF388719.1|AF388718.1|AF388717.1|AF388716.1|AF388715.1|AF388714.1|AF388713.1|AF388712.1|AF388711.1|AF388710.1|AF388709.1|AF388708.1|AF388707.1|AF388706.1|AF388705.1|AF388704.1|AF388703.1|AF388702.1|AF388701.1|AF388699.1|AF377978.1|AF377977.1|AF377974.1|AF377973.1|AF377972.1|AF377971.1|AF377969.1|AF377968.1|AF377967.1|AF377965.1|AF377964.1|AF377962.1|AF279743.1|AF279742.1|AF189605.2|AF217392.1|AF217391.1|AF217390.1|AF217389.1|AF247808.1|AF247807.1|AF247806.1|AF247805.1|AF247804.1|AF247803.1|AF247802.1|AF247801.1|AF247800.1|AF247799.1|AF247798.1|AF247797.1|AF247796.1|AF247795.1|AF247794.1|AF247793.1|AF247792.1|AF247791.1|AF128515.1|AF128514.1|AF128513.1|AF128510.1|AF128509.1|AF128508.1|AF128507.1|AF128503.1|AF128502.1|AF128499.1|AF128498.1|AF128494.1|AF128493.1|AF128492.1|AF128491.1|AF128490.1|AF128489.1|AF128487.1|AF128486.1|AF128485.1|AF128484.1|AF128483.1|AF128482.1|AF128481.1|AF128480.1|AF128479.1|AF128477.1|AF128475.1|AF128474.1|AF128473.1|AF128470.1|AF128469.1|AF128468.1|AF128467.1|AF128465.1|AF128461.1|AF266950.1|AF266949.1|AF266948.1|AF266947.1|AF266946.1|AF266945.1|AF266944.1|AF266943.1|AF266942.1|AF266941.1|AF266940.1|AF266939.1|AF266938.1|AF266937.1|AF266936.1|AF266935.1|AF266934.1|AF266933.1|AF266932.1|AF266931.1|AF266930.1|AF266929.1|AF266928.1|AF266927.1|AF266926.1|AF266925.1|AF266924.1|AF266923.1|AF266922.1|AF266921.1|AF266920.1|AF266919.1|AF266918.1|AF266917.1|AF266916.1|AF266915.1|AF266914.1|AF266913.1|AF266912.1|AF266911.1|AF266910.1|AF266909.1|AF266908.1|AF266907.1|AF266906.1|AF266905.1|AF266904.1|AF266903.1|AF266902.1|AF266901.1|AF266900.1|AF266899.1|AF266898.1|AF266897.1|AF266896.1|AF266895.1|AF266894.1|AF266893.1|AF266892.1|AF266891.1|AF266890.1|AF266889.1|AF266888.1|AF266887.1|AF266886.1|AF266885.1|AF266884.1|AF266883.1|AF266882.1|AF266881.1|AF266880.1|AF266879.1|AF266878.1|AF266877.1|AF266876.1|AF266875.1|AF266874.1|AF266873.1|AF266872.1|AF266871.1|AF266870.1|AF266869.1|AF266868.1|AF266867.1|AF266866.1|AF266865.1|AF266864.1|AF266863.1|AF266862.1|AF266861.1|AF266860.1|AF266859.1|AF266858.1|AF266857.1|AF266856.1|AF266855.1|AF266854.1|AF266853.1|AF251238.1|AF170878.1|AF170877.1|AF170876.1|AF170875.1|AF170874.1|AF170873.1|AF170872.1|AF170871.1|AF170870.1|AF170869.1|AF170868.1|AF170867.1|AF170866.1|AF170865.1|AF170864.1|AF170863.1|AF170862.1|AF170861.1|AF170860.1|AF170859.1|AF170858.1|AF170857.1|AF170856.1|AF170855.1|AF170854.1|AF170853.1|AF272692.1|AF272691.1|AF272690.1|AF272689.1|AF272688.1|AF272687.1|AF272686.1|AF272685.1|AF272684.1|AF272683.1|AF272682.1|AF272681.1|AF272680.1|AF272679.1|AF272678.1|AF272677.1|AF272676.1|AF272675.1|AF259518.1|AF259517.1|AF259516.1|AF259515.1|AF259514.1|AF259513.1|AF259512.1|AF259511.1|AF259510.1|AF259509.1|AF259508.1|AF259507.1|AF259506.1|AF259505.1|AF278822.1|AF278821.1|AF278820.1|AF278819.1|AF278818.1|AF278817.1|AF278816.1|AF278815.1|AF278814.1|AF278813.1|AF278812.1|AF278811.1|AF278810.1|AF278809.1|AF278808.1|AF278807.1|AF278806.1|AF278805.1|AF278804.1|AF278803.1|AF278802.1|AF278801.1|AF278800.1|AF278799.1|AF278798.1|AF278556.1|AF278555.1|AF278554.1|AF278553.1|AF278552.1|AF278551.1|AF278550.1|AF278549.1|AF278548.1|AF278547.1|AF278546.1|AF278545.1|AF278544.1|AF278543.1|AF278542.1|AF272598.1|AF272597.1|AF272596.1|AF272595.1|AF272594.1|AF272593.1|AF272592.1|AF272591.1|AF272590.1|AF272589.1|AF272588.1|AF272587.1|AF272586.1|AF272585.1|AF272584.1|AF272583.1|AF272582.1|AF272581.1|AF190504.1|AF255540.1|AF255539.1|AF255538.1|AF255537.1|AF255536.1|AF255535.1|AF255534.1|AF255533.1|AF255532.1|AF255531.1|AF255530.1|AF255529.1|AF255528.1|AF255527.1|AF255526.1|AF255525.1|AF255524.1|AF255523.1|AF255522.1|AF255521.1|AF255520.1|AF255519.1|AF255518.1|AF255517.1|AF255516.1|AF255515.1|AF255514.1|AF255513.1|AF255512.1|AF255511.1|AF255510.1|AF255509.1|AF255508.1|AF255507.1|AF255506.1|AF255505.1|AF255504.1|AF255503.1|AF255502.1|AF255501.1|AF255500.1|AF255499.1|AF255498.1|AF255497.1|AF255496.1|AF255495.1|AF255494.1|AF255493.1|AF255492.1|AF255491.1|AF255490.1|AF255489.1|AF255488.1|AF255487.1|AF255486.1|AF255485.1|AF255484.1|AF255483.1|AF255482.1|AF255481.1|AF255480.1|AF255479.1|AF255478.1|AF255477.1|AF255476.1|AF255475.1|AF255474.1|AF255473.1|AF255472.1|AF255471.1|AF255470.1|AF255469.1|AF255468.1|AF241478.1|AF241477.1|AF241476.1|AF059699.1|AF059698.1|AF059697.1|AF059696.1|AF059695.1|AF059694.1|AF059693.1|AF059692.1|AF059691.1|AF059690.1|AF059689.1|AF059688.1|AF059687.1|AF059686.1|AF059685.1|AF059684.1|AF187811.1|AF187809.1|AF187805.1|AF187802.1|AF187801.1|AF187799.1|AF187795.1|AF187794.1|AF187793.1|AF187792.1|AF187787.1|AF187784.1|AF187782.1|AF187781.1|AF187779.1|AF187778.1|AF187777.1|AF187776.1|AF187775.1|AF187769.1|AF187768.1|AF187767.1|AF187766.1|AF187763.1|AF187761.1|AF187760.1|AF187759.1|AF187758.1|AF187756.1|AF187754.1|AF187753.1|AF187751.1|AF187750.1|AF187749.1|AF187748.1|AF187745.1|AF187744.1|AF187741.1|AF187739.1|AF187738.1|AF187737.1|AF187736.1|AF187734.1|AF186993.1|AF186992.1|AF186991.1|AF186990.1|AF186989.1|AF186988.1|AF186987.1|AF186986.1|AF186985.1|AF186984.1|AF186983.1|AF186982.1|AF186981.1|AF186980.1|AF186979.1|AF186978.1|AF186977.1|AF186976.1|AF186975.1|AF186974.1|AF186973.1|AF186972.1|AF186971.1|AF186970.1|AF186969.1|AF186968.1|AF186967.1|AF186966.1|AF186965.1|AF186964.1|AF186963.1|AF186962.1|AF186961.1|AF186960.1|AF186959.1|AF186958.1|AF186957.1|AF186956.1|AF186955.1|AF186954.1|AF186953.1|AF186952.1|AF186951.1|AF186950.1|AF186949.1|AF186948.1|AF186947.1|AF186946.1|AF186945.1|AF186944.1|AF186943.1|AF186942.1|AF186941.1|AF186940.1|AF186939.1|AF186938.1|AF186937.1|AF186936.1|AF186935.1|AF186934.1|AF186933.1|AF186932.1|AF186931.1|AF186930.1|AF186929.1|AF186928.1|AF186927.1|AF186926.1|AF186925.1|AF186924.1|AF186923.1|AF186922.1|AF262956.1|AF245355.1|AF245354.1|AF245353.1|AF245352.1|AF245351.1|AF256519.1|AF256518.1|AF256517.1|AF256516.1|AF256515.1|AF256514.1|AF256513.1|AF256512.1|AF256511.1|AF230797.1|AF230796.1|AF230795.1|AF230794.1|AF230793.1|AF230792.1|AF230791.1|AF253086.1|AF253085.1|AF253084.1|AF253083.1|AF253082.1|AF253081.1|AF253080.1|AF253079.1|AF253078.1|AF253077.1|AF253076.1|AF253075.1|AF253074.1|AF253073.1|AF253072.1|AF253071.1|AF253070.1|AF253069.1|AF253068.1|AF253067.1|AF220523.1|AF220522.1|AF220521.1|AF220520.1|AF220519.1|AF220518.1|AF220517.1|AF220516.1|AF220515.1|AF220514.1|AF220513.1|AF220512.1|AF220511.1|AF147057.1|AF147056.1|AF147055.1|AF147054.1|AF147053.1|AF147052.1|AF147051.1|AF147050.1|AF147049.1|AF147048.1|AF147047.1|AF147046.1|AF147045.1|AF147044.1|AF147043.1|AF147042.1|AF147041.1|AF213350.1|AF213349.1|AF213348.1|AF213347.1|AF213346.1|AF213345.1|AF213344.1|AF213343.1|AF213342.1|AF213341.1|AF213340.1|AF213339.1|AF253494.1|AF253493.1|AF253492.1|AF253491.1|AF253490.1|AF253489.1|AF253488.1|AF253487.1|AF253486.1|AF253485.1|AF253484.1|AF253483.1|AF253482.1|AF253481.1|AF253480.1|AF253479.1|AF253478.1|AF253477.1|AF253476.1|AF253475.1|AF222328.1|AF222327.1|AF222326.1|AF222325.1|AF222324.1|AF236073.1|AF236072.1|AF236071.1|AF236070.1|AF242728.1|AF242727.1|AF242726.1|AF242725.1|AF242724.1|AF242723.1|AF242722.1|AF242721.1|AF242720.1|AF242719.1|AF242718.1|AF242717.1|AF242716.1|AF242715.1|AF242714.1|AF242713.1|AF242712.1|AF242711.1|AF242710.1|AF242709.1|AF242708.1|AF242707.1|AF242706.1|AF242705.1|AF242704.1|AF242703.1|AF242702.1|AF242701.1|AF242700.1|AF242699.1|AF242698.1|AF242697.1|AF242696.1|AF242695.1|AF242694.1|AF242693.1|AF242692.1|AF242691.1|AF242690.1|AF242689.1|AF242688.1|AF242687.1|AF242686.1|AF242685.1|AF242684.1|AF242683.1|AF242682.1|AF242681.1|AF242680.1|AF242679.1|AF242678.1|AF242677.1|AF242676.1|AF242675.1|AF242674.1|AF242673.1|AF242672.1|AF242671.1|AF242670.1|AF242669.1|AF242668.1|AF242667.1|AF242666.1|AF242665.1|AF242664.1|AF242663.1|AF242662.1|AF242661.1|AF242660.1|AF242117.1|AF242116.1|AF242115.1|AF242114.1|AF242113.1|AF242112.1|AF242111.1|AF242110.1|AF242109.1|AF242108.1|AF242107.1|AF242106.1|AF242105.1|AF242104.1|AF242103.1|AF242102.1|AF242101.1|AF242100.1|AF242099.1|AF242098.1|AF242097.1|AF242096.1|AF242095.1|AF242094.1|AF242093.1|AF242092.1|AF242091.1|AF242090.1|AF242089.1|AF242088.1|AF242087.1|AF242086.1|AF242085.1|AF242084.1|AF242083.1|AF242082.1|AF242081.1|AF242080.1|AF242079.1|AF242078.1|AF242077.1|AF242076.1|AF242075.1|AF242074.1|AF242073.1|AF242072.1|AF242071.1|AF242070.1|AF242069.1|AF242068.1|AF242067.1|AF242066.1|AF242065.1|AF242064.1|AF242063.1|AF242062.1|AF242061.1|AF242060.1|AF242059.1|AF242058.1|AF242057.1|AF242056.1|AF242055.1|AF242054.1|AF242053.1|AF242052.1|AF242051.1|AF242050.1|AF242049.1|AF242048.1|AF242047.1|AF242046.1|AF242045.1|AF242044.1|AF242043.1|AF242042.1|AF242041.1|AF242040.1|AF242039.1|AF242038.1|AF242037.1|AF242036.1|AF241935.1|AF241934.1|AF241933.1|AF241932.1|AF241931.1|AF241930.1|AF241929.1|AF241928.1|AF241927.1|AF241926.1|AF241925.1|AF241924.1|AF241923.1|AF241922.1|AF241921.1|AF241920.1|AF241919.1|AF241918.1|AF241917.1|AF241916.1|AF241915.1|AF241914.1|AF241913.1|AF241912.1|AF241911.1|AF241910.1|AF241909.1|AF241908.1|AF241907.1|AF241906.1|AF241905.1|AF241904.1|AF241903.1|AF241902.1|AF241901.1|AF241900.1|AF241899.1|AF241898.1|AF241897.1|AF241896.1|AF241895.1|AF241894.1|AF241893.1|AF241892.1|AF241891.1|AF241890.1|AF241889.1|AF240033.1|AF240032.1|AF240031.1|AF240030.1|AF132841.1|AF132840.1|AF132839.1|AF132838.1|AF132837.1|AF132836.1|AF132835.1|AF132834.1|AF132833.1|AF132832.1|AF132831.1|AF132830.1|AF132829.1|AF132828.1|AF132827.1|AF132826.1|AF132825.1|AF132824.1|AF132822.1|AF132821.1|AF132820.1|AF132819.1|AF217483.1|AF217482.1|AF217481.1|AF217480.1|AF217479.1|AF217478.1|AF217477.1|AF217476.1|AF217475.1|AF217474.1|AF217473.1|AF217472.1|AF217471.1|AF217470.1|AF217469.1|AF217468.1|AF217467.1|AF217466.1|AF217465.1|AF222731.1|AF222730.1|AF222729.1|AF222728.1|AF222727.1|AF222726.1|AF222725.1|AF222724.1|AF222723.1|AF222722.1|AF222721.1|AF222720.1|AF142552.1|AF142550.1|AF142549.1|AF142548.1|AF142547.1|AF142546.1|AF142545.1|AF142544.1|AF142543.1|AF142542.1|AF142541.1|AF142540.1|AF142539.1|AF142538.1|AF142537.1|AF142536.1|AF142533.1|AF142532.1|AF142531.1|AF181031.1|AF181030.1|AF181029.1|AF181028.1|AF181027.1|AF181026.1|AF181025.1|AF181024.1|AF181023.1|AF181022.1|AF181021.1|AF181020.1|AF181019.1|AF181018.1|AF181017.1|AF181016.1|AF181015.1|AF181014.1|AF181013.1|AF181012.1|AF181011.1|AF181010.1|AF181009.1|AF181008.1|AF181007.1|AF181006.1|AF181005.1|AF181004.1|AF181003.1|AF181002.1|AF181001.1|AF181000.1|AF180999.1|AF180998.1|AF180997.1|AF180996.1|AF180995.1|AF180994.1|AF180993.1|AF180992.1|AF180991.1|AF180990.1|AF180989.1|AF180988.1|AF180987.1|AF153064.1|AF152564.1|U95073.2|AF221666.1|AF221665.1|AF221664.1|AF221663.1|AF221662.1|AF130787.1|AF117802.1|AF117801.1|AF117800.1|AF117798.1|AF117797.1|AF117796.1|AF117795.1|AF117794.1|AF117793.1|AF216285.1|AF180792.1|AF180791.1|AF180790.1|AF180789.1|AF180788.1|AF180787.1|AF180786.1|AF180785.1|AF180784.1|AF180783.1|AF180782.1|AF180781.1|AF180780.1|AF180779.1|AF180778.1|AF180777.1|AF180776.1|AF180775.1|AF180774.1|AF180773.1|AF180772.1|AF180771.1|AF180770.1|AF180769.1|AF180768.1|AF180767.1|AF180766.1|AF180765.1|AF180764.1|AF180763.1|AF180762.1|AF180761.1|AF180760.1|AF180759.1|AF116837.1|AF116836.1|AF116835.1|AF116834.1|AF116833.1|AF116832.1|AF116831.1|AF116830.1|AF116829.1|AF192883.1|AF192882.1|AF192881.1|AF192880.1|AF192879.1|AF192878.1|AF192877.1|AF192876.1|AF192875.1|AF189688.1|AF189687.1|AF189686.1|AF189685.1|AF189684.1|AF189683.1|AF189682.1|AF189681.1|AF189680.1|AF189679.1|AF189678.1|AF189677.1|AF189676.1|AF189675.1|AF189674.1|AF189673.1|AF189672.1|AF189671.1|AF189670.1|AF189669.1|AF189668.1|AF189667.1|AF189666.1|AF189665.1|AF189664.1|AF189663.1|AF189662.1|AF189661.1|AF189660.1|AF189659.1|AF189658.1|AF189657.1|AF189656.1|AF189655.1|AF189654.1|AF189653.1|AF189652.1|AF189651.1|AF189650.1|AF189649.1|AF189648.1|AF189647.1|AF189646.1|AF189645.1|AF189644.1|AF189643.1|AF189642.1|AF189641.1|AF189640.1|AF189639.1|AF189638.1|AF189637.1|AF189636.1|AF189635.1|AF189634.1|AF189633.1|AF189632.1|AF189631.1|AF189630.1|AF189629.1|AF189628.1|AF189627.1|AF189626.1|AF189625.1|AF189624.1|AF189623.1|AF189622.1|AF189621.1|AF189620.1|AF189619.1|AF189618.1|AF189617.1|AF189616.1|AF189615.1|AF189614.1|AF189613.1|AF189612.1|AF189611.1|AF189610.1|AF189609.1|AF189608.1|AF189607.1|AF189606.1|AF189604.1|AF189603.1|AF189602.1|AF189601.1|AF189600.1|AF189599.1|AF189598.1|AF189597.1|AF189596.1|AF189595.1|AF189594.1|AF189593.1|AF189592.1|AF189591.1|AF189590.1|AF061433.1|AF061432.1|AF061431.1|AF061430.1|AF061429.1|AF061428.1|AF061427.1|AF061426.1|AF061425.1|AF061424.1|AF061423.1|AF061422.1|AF061421.1|AF061420.1|AF061419.1|AF061418.1|AF061417.1|AF060776.1|AF060775.1|AF060774.1|AF060773.1|AF060772.1|AF060771.1|AF060770.1|AF060769.1|AF060768.1|AF060767.1|AF060766.1|AF207926.1|AF207925.1|AF207924.1|AF207923.1|AF207922.1|AF207921.1|AF207920.1|AF207919.1|AF207918.1|AF207917.1|AF207916.1|AF207915.1|AF207914.1|AF207913.1|AF207912.1|AF207911.1|AF207910.1|AF207909.1|AF099275.1|AF099274.1|AF099273.1|AF099272.1|AF099271.1|AF099270.1|AF099269.1|AF099268.1|AF099267.1|AF099266.1|AF099265.1|AF099264.1|AF099263.1|AF099262.1|AF099261.1|AF099260.1|AF099259.1|AF099258.1|AF099257.1|AF099256.1|AF099255.1|AF099254.1|AF099253.1|AF099252.1|AF099251.1|AF099250.1|AF099249.1|AF099248.1|AF099247.1|AF099246.1|AF099245.1|AF099244.1|AF099243.1|AF099242.1|AF099241.1|AF099240.1|AF099239.1|AF099238.1|AF099237.1|AF099236.1|AF099235.1|AF099234.1|AF099233.1|AF099232.1|AF099231.1|AF099230.1|AF099229.1|AF099228.1|AF099227.1|AF099226.1|AF099225.1|AF099224.1|AF099223.1|AF099222.1|AF099221.1|AF099220.1|AF099219.1|AF099218.1|AF099217.1|AF099216.1|AF200302.1|AF200301.1|AF200300.1|AF200299.1|AF200298.1|AF200297.1|AF200296.1|AF200295.1|AF200294.1|AF200293.1|AF200292.1|AF200290.1|AF200289.1|AF200288.1|AF200287.1|AF200286.1|AF200285.1|AF200284.1|AF200283.1|AF200281.1|AF191129.1|AF191128.1|AF191127.1|AF191126.1|AF191125.1|AF191124.1|AF191123.1|AF191122.1|AF191121.1|AF191120.1|AF191119.1|AF191118.1|AF191117.1|AF191116.1|AF191115.1|AF191114.1|AF191113.1|AF191112.1|AF191111.1|AF191110.1|AF191109.1|AF191108.1|AF191107.1|AF191106.1|AF189243.1|AF189242.1|AF189241.1|AF189240.1|AF187960.1|AF187959.1|AF187958.1|AF187957.1|AF187956.1|AF187955.1|AF187954.1|AF090831.1|AF150927.1|AF150926.1|AF150925.1|AF150924.1|AF150923.1|AF150922.1|AF150921.1|AF150920.1|AF150919.1|AF150918.1|AF150917.1|AF150916.1|AF150915.1|AF150914.1|AF150913.1|AF150912.1|AF150911.1|AF150910.1|AF150909.1|AF150908.1|AF150907.1|U50049.2|AF186362.1|AF186361.1|AF186360.1|AF181268.1|AF181267.1|AF181266.1|AF153936.1|AF153935.1|AF153934.1|AF153933.1|AF153932.1|AF153931.1|AF153930.1|AF153929.1|AF153928.1|AF153927.1|AF153926.1|AF153925.1|AF153924.1|AF153923.1|AF153922.1|AF153921.1|AF153920.1|AF153919.1|AF153918.1|AF153917.1|AF153916.1|AF096242.1|AF096241.1|AF096240.1|AF096239.1|AF096236.1|AF096229.1|AF096228.1|AF177191.1|AF177190.1|AF177189.1|AF177188.1|AF177187.1|AF177186.1|AF177185.1|AF177184.1|AF177183.1|AF177182.1|AF176687.1|AF176686.1|AF146686.1|AF146685.1|AF146684.1|AF146683.1|AF146682.1|AF146681.1|AF146680.1|AF146679.1|AF146678.1|AF146677.1|AF146676.1|AF114250.1|AF114249.1|AF085626.1|AF085625.1|AF085624.1|AF085622.1|AF085621.1|AF085620.1|AF085619.1|AF085618.1|AF085617.1|AF085616.1|AF085615.1|AF085614.1|AF085613.1|AF085612.1|AF085611.1|AF085610.1|AF085609.1|AF085608.1|AF085607.1|AF085606.1|AF085605.1|AF085604.1|AF085603.1|AF097019.1|AF097018.1|AF097017.1|AF097016.1|AF097015.1|AF097014.1|AF097007.1|AF097006.1|AF097005.1|AF097004.1|AF097003.1|AF097002.1|AF045377.1|AF045376.1|AF045375.1|AF045374.1|AF045373.1|AF045372.1|AF075419.1|AF075418.1|AF075417.1|AF075416.1|AF075415.1|AF075414.1|AF075413.1|AF075412.1|AF075411.1|AF075410.1|AF075409.1|AF075408.1|AF075407.1|AF075406.1|AF075405.1|AF075404.1|AF075403.1|AF075402.1|AF075401.1|AF075400.1|AF075399.1|AF075398.1|AF075397.1|AF075396.1|AF075395.1|AF075394.1|AF075393.1|AF075392.1|AF075391.1|AF075390.1|AF075389.1|AF075388.1|AF075387.1|AF075386.1|AF078468.1|AF078467.1|AF078466.1|AF078465.1|AF078464.1|AF078463.1|AF078462.1|AF078461.1|AF078460.1|AF078459.1|AF078458.1|AF078457.1|AF078456.1|AF078455.1|AF078454.1|AF077918.1|AF078097.1|AF110166.1|AF110165.1|AF110164.1|AF110163.1|AF110162.1|AF110161.1|AF110160.1|AF110159.1|AF110158.1|AF110157.1|AF110156.1|AF110155.1|AF110154.1|AF080540.1|AF080539.1|AF080538.1|AF080537.1|AF080536.1|AF080533.1|AF080530.1|AF080529.1|AF080528.1|AF080527.1|AF083044.1|AF079979.1|AF079978.1|AF079977.1|AF079976.1|AF079975.1|AF035714.1|AF035713.1|AF035710.1|AF035707.1|AF114405.1|AF114404.1|AF114403.1|AF114402.1|AF114401.1|AF114400.1|AF114399.1|AF114398.1|AF114397.1|AF114396.1|AF114395.1|AF114394.1|AF114393.1|AF114392.1|AF114391.1|AF114390.1|AF114389.1|AF114388.1|AF114387.1|AF156247.1|AF156246.1|AF156245.1|AF156244.1|AF156243.1|AF156242.1|AF156241.1|AF156240.1|AF156239.1|AF156238.1|AF156237.1|AF156528.1|AF156527.1|AF156526.1|AF156525.1|AF156524.1|AF156523.1|AF156522.1|AF156521.1|AF156520.1|AF156519.1|AF156518.1|AF156517.1|AF156516.1|AF156515.1|AF156514.1|AF156513.1|AF156512.1|AF156511.1|AF156510.1|AF156509.1|AF156508.1|AF156507.1|AF156506.1|AF156505.1|AF156504.1|AF156503.1|AF156502.1|AF156501.1|AF156500.1|AF156499.1|AF156498.1|AF156497.1|AF156496.1|AF104625.1|AF104624.1|AF104623.1|AF104622.1|AF104621.1|AF104620.1|AF104619.1|AF104618.1|AF104617.1|AF104616.1|AF104615.1|AF147114.1|AF147113.1|AF147112.1|AF147111.1|AF147110.1|AF147109.1|AF147108.1|AF147107.1|AF147106.1|AF147105.1|AF093681.1|AF155504.1|AF155503.1|AF155502.1|AF155501.1|AF155500.1|AF155499.1|AF155498.1|AF155497.1|AF155496.1|AF155495.1|AF155494.1|AF155493.1|AF155492.1|AF155491.1|AF155490.1|AF155489.1|AF155488.1|AF155487.1|AF155486.1|AF155485.1|AF155484.1|AF155483.1|AF155482.1|AF155481.1|AF155480.1|AF155479.1|AF155478.1|AF155477.1|AF155476.1|AF155475.1|AF144725.1|AF144724.1|AF144723.1|AF144722.1|AF144721.1|AF144720.1|AF144719.1|AF144718.1|AF146164.1|AF146163.1|AF146162.1|AF146161.1|AF146160.1|AF146159.1|AF146158.1|AF146157.1|AF146156.1|AF146155.1|AF146154.1|AF146153.1|AF145887.1|AF145886.1|AF145885.1|AF145884.1|AF138956.1|AF138955.1|AF138954.1|AF138953.1|AF138952.1|AF138951.1|AF138950.1|AF138949.1|AF138948.1|AF138947.1|AF138946.1|AF138945.1|AF138944.1|AF138943.1|AF138942.1|AF138941.1|AF138940.1|AF138939.1|AF138938.1|AF138937.1|AF138936.1|AF138935.1|AF138934.1|AF138933.1|AF138932.1|AF138931.1|AF138930.1|AF138929.1|AF138928.1|AF138927.1|AF138926.1|AF138925.1|AF138924.1|AF138923.1|AF138922.1|AF138921.1|AF138920.1|AF138919.1|AF138918.1|AF138917.1|AF138916.1|AF138915.1|AF138914.1|AF138913.1|AF138912.1|AF138911.1|AF138910.1|AF138909.1|AF138908.1|AF138907.1|AF138906.1|AF105245.1|AF147977.1|AF147976.1|AF147975.1|AF147974.1|AF147973.1|AF147972.1|AF147971.1|AF147970.1|AF147969.1|AF147968.1|AF147967.1|AF147966.1|AF147965.1|AF147964.1|AF147963.1|AF147962.1|AF147961.1|AF147960.1|AF147959.1|AF147958.1|AF147957.1|AF137519.1|AF137518.1|AF137517.1|AF137516.1|AF137513.1|AF137512.1|AF137511.1|AF137510.1|AF129494.1|AF129493.1|AF129492.1|AF129491.1|AF129490.1|AF129489.1|AF129487.1|AF129486.1|AF131876.1|AF131875.1|AF131874.1|AF131873.1|AF131872.1|AF131871.1|U82588.2|AF118369.1|AF118368.1|AF118367.1|AF118366.1|AF118365.1|AF118364.1|AF118363.1|AF118362.1|AF118361.1|AF118360.1|AF118359.1|AF118358.1|AF118357.1|AF118356.1|AF118355.1|AF118354.1|AF118353.1|AF118352.1|AF118351.1|AF118350.1|AF118349.1|AF118348.1|AF118347.1|AF118346.1|AF118345.1|AF118344.1|AF118343.1|AF118342.1|AF118341.1|AF118340.1|AF118339.1|AF118338.1|AF118337.1|AF118336.1|AF118335.1|AF118334.1|AF118333.1|AF118332.1|AF118331.1|AF118330.1|AF118329.1|AF118328.1|AF118327.1|AF118326.1|AF118325.1|AF118324.1|AF118323.1|AF118322.1|AF118321.1|AF118320.1|AF118319.1|AF118318.1|AF118317.1|AF118316.1|AF118315.1|AF118314.1|AF118313.1|AF118312.1|AF118311.1|AF118310.1|AF118309.1|AF118308.1|AF118307.1|AF118306.1|AF118305.1|AF118304.1|AF118303.1|AF118302.1|AF118301.1|AF118300.1|AF118299.1|AF118298.1|AF118297.1|AF118296.1|AF118295.1|AF118294.1|AF118293.1|AF118292.1|AF118291.1|AF118290.1|AF118289.1|AF118288.1|AF118287.1|AF118286.1|AF118285.1|AF118284.1|AF118283.1|AF118282.1|AF118281.1|AF118280.1|AF118279.1|AF136267.1|AF133064.1|AF133063.1|AF133062.1|AF133061.1|AF133060.1|AF132340.1|AF113667.1|AF113666.1|AF113665.1|AF113664.1|AF113663.1|AF113662.1|AF113661.1|AF113660.1|AF113659.1|AF113658.1|AF113657.1|AF113656.1|AF113655.1|AF113654.1|AF113653.1|AF113652.1|AF113651.1|AF113650.1|AF113649.1|AF113648.1|AF113647.1|AF113646.1|AF113645.1|AF113644.1|AF108717.1|AF108716.1|AF096765.1|AF097506.1|AF097505.1|AF097504.1|AF097503.1|AF097502.1|AF097501.1|AF097500.1|AF097499.1|AF097498.1|AF097497.1|AF097496.1|AF077777.1|AF077776.1|AF077775.1|AF077774.1|AF077773.1|AF077772.1|AF077771.1|AF077770.1|AF077769.1|AF077768.1|AF044024.1|AF044023.1|AF044022.1|AF044021.1|AF044020.1|AF044019.1|AF044018.1|AF044017.1|AF044016.1|AF044015.1|AF044014.1|AF044013.1|AF044012.1|AF044011.1|AF044010.1|AF044009.1|AF044008.1|AF044007.1|AF044006.1|AF044005.1|AF044004.1|AF044003.1|AF044002.1|AF044001.1|AF044000.1|AF043999.1|AF049866.1|AF049865.1|AF049864.1|AF049863.1|AF049862.1|AF049861.1|AF049860.1|AF049859.1|AF049858.1|AF049857.1|AF040142.1|AF040141.1|AF040140.1|AF040139.1|AF040138.1|AF040137.1|AF040136.1|AF040135.1|AF040134.1|AF040133.1|AF040132.1|AF040131.1|AF040130.1|AF040129.1|AF002641.1|AF002618.1|AF002617.1|AF002597.1|AF002592.1|AF002591.1|AF064823.1|U91604.1|U50045.1|AF105059.1|AF105058.1|AF105057.1|AF105056.1|AF105055.1|AF105054.1|AF105053.1|AF105052.1|AF105051.1|AF105050.1|AF105049.1|AF000071.1|AF000070.1|AF000069.1|AF000068.1|AF000067.1|AF000066.1|AF000065.1|AF000064.1|AF000063.1|AF000062.1|AF000061.1|AF000060.1|AF000059.1|AF000058.1|AF000057.1|AF000056.1|AF000055.1|AF000054.1|AF000053.1|AF000052.1|AF000051.1|AF000050.1|AF000049.1|AF000048.1|AF000047.1|AF000046.1|AF000045.1|AF000044.1|AF000043.1|AF000042.1|AF000041.1|AF000040.1|AF000039.1|AF000038.1|AF000037.1|AF000036.1|AF000035.1|AF000034.1|AF000033.1|AF000032.1|AF000031.1|AF000030.1|AF000029.1|AF000028.1|AF000027.1|AF000026.1|AF000025.1|AF092691.1|AF092690.1|AF092689.1|AF092688.1|AF092687.1|AF092686.1|AF092685.1|AF092684.1|AF092682.1|AF092681.1|AF092680.1|AF092679.1|AF049522.1|AF049521.1|AF049520.1|AF049519.1|AF049518.1|AF049517.1|AF049516.1|AF049515.1|AF049514.1|AF049513.1|AF049512.1|AF049511.1|AF049510.1|AF049509.1|AF049508.1|AF049507.1|AF049506.1|AF049505.1|AF049504.1|AF049503.1|AF049502.1|AF049501.1|AF049500.1|AF049499.1|AF021219.1|AF021216.1|AF021213.1|AF021210.1|AF021206.1|AF021204.1|AF021202.1|AF021199.1|AF021195.1|AF021193.1|AF021191.1|AF021186.1|AF021184.1|AF021182.1|AF021179.1|AF010479.1|AF010478.1|AF082737.1|AF082736.1|AF082735.1|AF082734.1|AF082733.1|AF082732.1|AF065040.1|AF065039.1|AF065038.1|AF065037.1|AF065036.1|AF065034.1|AF065033.1|AF065032.1|AF065031.1|AF065030.1|AF065029.1|AF065028.1|AF065027.1|AF065026.1|AF065025.1|AF065024.1|AF065023.1|AF065022.1|AF065021.1|AF065020.1|AF065019.1|AF065018.1|AF065017.1|AF065016.1|AF065015.1|AF065014.1|AF065013.1|AF065012.1|AF065011.1|AF065010.1|AF065009.1|AF065008.1|AF065007.1|AF065006.1|AF065005.1|AF065004.1|AF065003.1|AF065002.1|AF065001.1|AF065000.1|AF064999.1|AF064998.1|AF064997.1|AF064996.1|AF064995.1|AF064994.1|AF064993.1|AF064992.1|AF064991.1|AF064990.1|AF064989.1|AF064988.1|AF064986.1|AF064985.1|AF075274.1|AF075273.1|AF076565.1|AF076564.1|AF076563.1|AF076562.1|AF076561.1|AF076560.1|AF076559.1|AF076558.1|AF076555.1|AF076551.1|AF076550.1|AF076549.1|AF076548.1|AF076547.1|AF076546.1|AF076545.1|AF076544.1|AF076543.1|AF076541.1|AF076540.1|AF076539.1|AF076537.1|AF076536.1|AF029393.1|U91957.1|U91614.1|U87979.1|U87978.1|U87977.1|U87976.1|U87975.1|U21670.1|U21669.1|S72867.1|L29413.1|S65261.1|S64977.1|KX373823.1|KX373822.1|KX503060.1|KX503059.1|KX503058.1|KX503057.1|KX503056.1|KX503055.1|KX503054.1|KX503053.1|KX503052.1|KX503051.1|KX503050.1|KX503049.1|KX503048.1|KX503047.1|KX503046.1|KX503045.1|KT369105.1|KT369104.1|KT369103.1|KX061475.1|KX061474.1|KX374892.1|KX374891.1|KX374890.1|KX374889.1|KX374888.1|KX374887.1|KX374886.1|KX374885.1|KX374884.1|KX374883.1|KX374882.1|KX374881.1|KX374880.1|KX374879.1|KX374878.1|KX374877.1|KX374876.1|KX374875.1|KX374874.1|KX374873.1|KX374872.1|KX374871.1|KX374870.1|KX374869.1|KX374868.1|KX374867.1|KX374866.1|KX374865.1|KX374864.1|KX374863.1|KX374862.1|KX374861.1|KX374860.1|KX374859.1|KX374858.1|KX374857.1|KX374856.1|KX374855.1|KX374854.1|KX374853.1|KX374852.1|KX374851.1|KX374850.1|KX374849.1|KX374848.1|KX374847.1|KX374846.1|KX374845.1|KX374844.1|KX374843.1|KX374842.1|KX374841.1|KX374840.1|KX374839.1|KX374838.1|KX374837.1|KX374836.1|KX374835.1|KX374834.1|KX374833.1|KX374832.1|KX374831.1|KX374830.1|KX374829.1|KX374828.1|KX374827.1|KX374826.1|KX374825.1|KX374824.1|KX374823.1|KX374822.1|KX374821.1|KX374820.1|KX374819.1|KX374818.1|KX374817.1|KX374816.1|KX374815.1|KX374814.1|KX374813.1|KX374812.1|KX374811.1|KX374810.1|KX374809.1|KX374808.1|KX374807.1|KX374806.1|KX374805.1|KX374804.1|KX374803.1|KX374802.1|KX374801.1|KX374800.1|KX374799.1|KX374798.1|KX374797.1|KX374796.1|KX374795.1|KX374794.1|KX374793.1|KX374792.1|KX374791.1|KX374790.1|KX374789.1|KX374788.1|KX374787.1|KX374786.1|KX374785.1|KX374784.1|KX374783.1|KX374782.1|KX374781.1|KX374780.1|KX374779.1|KX374778.1|KX374777.1|KX374776.1|KX374775.1|KX374774.1|KX374773.1|KX374772.1|KX374771.1|KX374770.1|KX374769.1|KX374768.1|KX374767.1|KX374766.1|KX374765.1|KX374764.1|KX374763.1|KX374762.1|KX374761.1|KX374760.1|KX374759.1|KX374758.1|KX374757.1|KX374756.1|KX374755.1|KX374754.1|KX374753.1|KX374752.1|KX374751.1|KX374750.1|KX374749.1|KX374748.1|KX374747.1|KX374746.1|KX374745.1|KX374744.1|KX374743.1|KX374742.1|KX374741.1|KX374740.1|KX374739.1|KX374738.1|KX374737.1|KX374736.1|KX374735.1|KX374734.1|KX374733.1|KX374732.1|KX374731.1|KX374730.1|KX374729.1|KX374728.1|KX374727.1|KX374726.1|KX374725.1|KX374724.1|KX374723.1|KX374722.1|KX374721.1|KX374720.1|KX374719.1|KX374718.1|KX374717.1|KX374716.1|KX374715.1|KX374714.1|KX374713.1|KX374712.1|KX374711.1|KX374710.1|KX374709.1|KX374708.1|KX374707.1|KX374706.1|KX374705.1|KX374704.1|KX374703.1|KX374702.1|KX374701.1|KX374700.1|KX374699.1|KX374698.1|KX374697.1|KX374696.1|KX374695.1|KX374694.1|KX374693.1|KX374692.1|KX374691.1|KX374690.1|KX374689.1|KX374688.1|KX447495.1|KX428496.1|KX396543.1|KX396542.1|KX396541.1|KX396540.1|KX396539.1|KX396538.1|KX396537.1|KX396536.1|KX396535.1|KX396534.1|KX396533.1|KX396532.1|KX396531.1|KX396530.1|KX396529.1|KX396528.1|KX396527.1|KX396526.1|KX396525.1|KX396524.1|KX396523.1|KX396522.1|KX396521.1|KX396520.1|KX396519.1|KX396518.1|KX396517.1|KX396516.1|KX396515.1|KX396514.1|KX396513.1|KX396512.1|KX396511.1|KX396510.1|KX396509.1|KX396508.1|KX396507.1|KX396506.1|KX396505.1|KX396504.1|KX396503.1|KX396502.1|KX396501.1|KX396500.1|KX396499.1|KX396498.1|KX396497.1|KX396496.1|KX396495.1|KX396494.1|KX396493.1|KX396492.1|KX396491.1|KX396490.1|KX396489.1|KX396488.1|KX396487.1|KX396486.1|KX396485.1|KX396484.1|KX396483.1|KX396482.1|KX396481.1|KX396480.1|KX396479.1|KX395909.1|KT364294.1|KT364293.1|KT364292.1|KT364291.1|KX370091.1|KX370090.1|KX370089.1|KX370088.1|KX370087.1|KX370086.1|KX370085.1|KX370084.1|KX370083.1|KX370082.1|KX370081.1|KX370080.1|KX370079.1|KX370078.1|KX370077.1|KX370076.1|KX370075.1|KX370074.1|KX370073.1|KX370072.1|KX370071.1|KX370070.1|KX370069.1|KX370068.1|KX370067.1|KX370066.1|KX370065.1|KX370064.1|KX370063.1|KX370062.1|KX370061.1|KX370060.1|KX370059.1|KX370058.1|KX370057.1|KX370056.1|KX370055.1|KX370054.1|KX370053.1|KX370052.1|KX370051.1|KX370050.1|KX370049.1|KX370048.1|KX370047.1|KX370046.1|KX370045.1|KX370044.1|KX370043.1|KX370042.1|KX370041.1|KX370040.1|KX370039.1|KX370038.1|KX370037.1|KX370036.1|KX370035.1|KX370034.1|KX370033.1|KX370032.1|KX370031.1|KX370030.1|KX370029.1|KX370028.1|KX370027.1|KX370026.1|KX370025.1|KX370024.1|KX370023.1|KX370022.1|KX370021.1|KX370020.1|KX370019.1|KX370018.1|KX370017.1|KX370016.1|KX370015.1|KX370014.1|KX370013.1|KX370012.1|KX370011.1|KX370010.1|KX370009.1|KX370008.1|KX370007.1|KX370006.1|KX370005.1|KX370004.1|KX370003.1|KX370002.1|KX370001.1|KX370000.1|KX369999.1|KX369998.1|KX369997.1|KX369996.1|KX369995.1|KX369994.1|KX369993.1|KX369992.1|KX369991.1|KX369990.1|KX369989.1|KX369988.1|KX369987.1|KX369986.1|KX369985.1|KX369984.1|KX369983.1|KX369982.1|KX369981.1|KX369980.1|KX369979.1|KX369978.1|KX369977.1|KX369976.1|KX369975.1|KX369974.1|KX369973.1|KX369972.1|KX369971.1|KX369970.1|KX369969.1|KX369968.1|KX369967.1|KX369966.1|KX369965.1|KX369964.1|KX369963.1|KX369962.1|KX369961.1|KX369960.1|KX369959.1|KX369958.1|KX369957.1|KX369956.1|KX369955.1|KX369954.1|KX369953.1|KX369952.1|KX369951.1|KX369950.1|KX369949.1|KX369948.1|KX369947.1|KX369946.1|KX369945.1|KX369944.1|KX369943.1|KX369942.1|KX369941.1|KX369940.1|KX369939.1|KX369938.1|KX369937.1|KX369936.1|KX369935.1|KX369934.1|KX369933.1|KX369932.1|KX369931.1|KX369930.1|KX369929.1|KX369928.1|KX369927.1|KX369926.1|KX369925.1|KX369924.1|KX369923.1|KX369922.1|KX369921.1|KX369920.1|KX369919.1|KX369918.1|KX369917.1|KX369916.1|KX369915.1|KX369914.1|KX369913.1|KX369912.1|KX369911.1|KX369910.1|KX369909.1|KX369908.1|KX369907.1|KX369906.1|KX369905.1|KX369904.1|KX369903.1|KX369902.1|KX369901.1|KX369900.1|KX369899.1|KX369898.1|KX369897.1|KX369896.1|KX369895.1|KX369894.1|KX369893.1|KX369892.1|KX369891.1|KX369890.1|KX369889.1|KX369888.1|KX369887.1|KX369886.1|KX369885.1|KX369884.1|KX369883.1|KX369882.1|KX369881.1|KX369880.1|KX369879.1|KX369878.1|KX369877.1|KX369876.1|KX369875.1|KX369874.1|KX369873.1|KX369872.1|KX369871.1|KX369870.1|KX369869.1|KX369868.1|KX369867.1|KX369866.1|KX369865.1|KX369864.1|KX369863.1|KX369862.1|KX369861.1|KX369860.1|KX369859.1|KX369858.1|KX369857.1|KX369856.1|KX369855.1|KX369854.1|KX369853.1|KX369852.1|KX369851.1|KX369850.1|KX369849.1|KX369848.1|KX369847.1|KX369846.1|KX369845.1|KX369844.1|KX369843.1|KX369842.1|KX369841.1|KX369840.1|KX369839.1|KX369838.1|KX369837.1|KX369836.1|KX369835.1|KX369834.1|KX369833.1|KX369832.1|KX369831.1|KX369830.1|KX369829.1|KX369828.1|KX369827.1|KX369826.1|KX369825.1|KX369824.1|KX369823.1|KX369822.1|KX369821.1|KX369820.1|KX369819.1|KX369818.1|KX369817.1|KX369816.1|KX369815.1|KX369814.1|KX369813.1|KX369812.1|KX369811.1|KX369810.1|KX369809.1|KX369808.1|KX369807.1|KX369806.1|KX369805.1|KX369804.1|KX369803.1|KX369802.1|KX369801.1|KX369800.1|KX369799.1|KX369798.1|KX369797.1|KX369796.1|KX369795.1|KX369794.1|KX369793.1|KX369792.1|KX369791.1|KX369790.1|KX369789.1|KX369788.1|KX369787.1|KX369786.1|KX369785.1|KX369784.1|KX369783.1|KX369782.1|KX369781.1|KX369780.1|KX369779.1|KX369778.1|KX369777.1|KX369776.1|KX369775.1|KX369774.1|KX369773.1|KX369772.1|KX369771.1|KX369770.1|KX369769.1|KX369768.1|KX369767.1|KX369766.1|KX369765.1|KX369764.1|KX369763.1|KX369762.1|KX369761.1|KX369760.1|KX369759.1|KX369758.1|KX369757.1|KX369756.1|KX369755.1|KX369754.1|KX369753.1|KX369752.1|KX369751.1|KX369750.1|KX369749.1|KX369748.1|KX369747.1|KX369746.1|KX369745.1|KX369744.1|KX369743.1|KX369742.1|KX369741.1|KX369740.1|KX369739.1|KX369738.1|KX369737.1|KX369736.1|KX369735.1|KX369734.1|KX369733.1|KX369732.1|KX369731.1|KX369730.1|KX369729.1|KX369728.1|KX369727.1|KX369726.1|KX369725.1|KX369724.1|KX369723.1|KX369722.1|KX369721.1|KX369720.1|KX369719.1|KX369718.1|KX369717.1|KX369716.1|KX369715.1|KX369714.1|KX369713.1|KX369712.1|KX369711.1|KX369710.1|KX369709.1|KX369708.1|KX369707.1|KX369706.1|KX369705.1|KX369704.1|KX369703.1|KX369702.1|KX369701.1|KX369700.1|KX369699.1|KX369698.1|KX369697.1|KX369696.1|KX369695.1|KX369694.1|KX369693.1|KX369692.1|KX369691.1|KX369690.1|KX369689.1|KX369688.1|KX369687.1|KX369686.1|KX369685.1|KX369684.1|KX369683.1|KX369682.1|KX369681.1|KX369680.1|KX369679.1|KX369678.1|KX369677.1|KX369676.1|KX369675.1|KX369674.1|KX369673.1|KX369672.1|KU738214.1|KU738213.1|KU738212.1|KU738211.1|KU738210.1|KU738209.1|KU738208.1|KU738207.1|KU738206.1|KU738205.1|KU738204.1|KU738203.1|KU738202.1|KX017728.1|KX017727.1|KX017726.1|KX017725.1|KX017724.1|KX017723.1|KX017722.1|KX017721.1|KX017720.1|KX017719.1|KX017718.1|KX017717.1|KX017716.1|KX017715.1|KX017714.1|KX017713.1|KX017712.1|KX017711.1|KX017710.1|KX017709.1|KX388760.1|KX388759.1|KX388758.1|KX388757.1|KX388756.1|KX388755.1|KX388754.1|KX388753.1|KX388752.1|KX388751.1|KX388750.1|KX388749.1|KX388748.1|KX388747.1|KX388746.1|KX388745.1|KX388744.1|KX374982.1|KX374981.1|KX374980.1|KX374979.1|KX374978.1|KX374977.1|KX374976.1|KX374975.1|KX374974.1|KX374973.1|KX374972.1|KX374971.1|KX374970.1|KX374969.1|KX374968.1|KX374967.1|KX374966.1|KX374965.1|KX374964.1|KX374963.1|KX374962.1|KX374961.1|KX374960.1|KX374959.1|KX374958.1|KX374957.1|KX374956.1|KX374955.1|KX374954.1|KX374953.1|KX374952.1|KX374951.1|KX374950.1|KX374949.1|KX374948.1|KX374947.1|KX374946.1|KX374945.1|KX374944.1|KX374943.1|KX374942.1|KX374941.1|KX374940.1|KX374939.1|KX374938.1|KX374937.1|KX374936.1|KX374935.1|KX374934.1|KX374933.1|KX374932.1|KX374931.1|KX374930.1|KX374929.1|KX374928.1|KX374927.1|KX374926.1|KX374925.1|KX374924.1|KX374923.1|KX374922.1|KX374921.1|KX374920.1|KX374919.1|KX374918.1|KX374917.1|KX374916.1|KX374915.1|KX374914.1|KX374913.1|KX374912.1|KX374911.1|KX374910.1|KX497025.1|KX497024.1|KX497023.1|KX497022.1|KX497021.1|KX497020.1|KX497019.1|KX497018.1|KX497017.1|KX497016.1|KX497015.1|KX497014.1|KX497013.1|KX497012.1|KX497011.1|KX497010.1|KX497009.1|KX246409.1|KU640335.1|KU640334.1|KT334127.1|KT334126.1|KT334125.1|KT334124.1|KT334123.1|KT334122.1|KT334121.1|KT334120.1|KT334119.1|KT334118.1|KT334117.1|KT334116.1|KT334115.1|KT334114.1|KT334113.1|KT334112.1|KT334111.1|KT334110.1|KT334109.1|KT334108.1|KT334107.1|KT334106.1|KT334105.1|KT334104.1|KT334103.1|KT334102.1|KT334101.1|KT334100.1|KT334099.1|KT334098.1|KT334097.1|KT334096.1|KT334095.1|KT334094.1|KT334093.1|KT334092.1|KT334091.1|KT334090.1|KT334089.1|KT334088.1|KT334087.1|KT334086.1|KT334085.1|KT334084.1|KT334083.1|KT334082.1|KT334081.1|KT334080.1|KT334079.1|KT334078.1|KT334077.1|KT334076.1|KT334075.1|KT334074.1|KT334073.1|KT334072.1|KT334071.1|KT334070.1|KT334069.1|KT334068.1|KT334067.1|KT334066.1|KT334065.1|KT334064.1|KT334063.1|KT334062.1|KT334061.1|KT334060.1|KT334059.1|KT334058.1|KT334057.1|KT334056.1|KT334055.1|KT334054.1|KT334053.1|KT334052.1|KT334051.1|KT334050.1|KT334049.1|KT334048.1|KT334047.1|KT334046.1|KT334045.1|KT334044.1|KT334043.1|KT334042.1|KT334041.1|KT334040.1|KT334039.1|KT334038.1|KT334037.1|KT334036.1|KT334035.1|KT334034.1|KT334033.1|KT334032.1|KT334031.1|KT334030.1|KT334029.1|KT334028.1|KT334027.1|KT334026.1|KT334025.1|KT334024.1|KT334023.1|KT334022.1|KT334021.1|KT334020.1|KT334019.1|KT334018.1|KT334017.1|KT334016.1|KT334015.1|KT334014.1|KT334013.1|KT948644.1|KT948643.1|KT948642.1|KX446862.1|KX446861.1|KU594353.1|KU594352.1|KU594351.1|KU594350.1|KU594349.1|KU594348.1|KU594347.1|KU594346.1|KU594345.1|KU594344.1|KU594343.1|KU523858.1|KU523857.1|KU523856.1|KU523855.1|KU523854.1|KU523853.1|KU523852.1|KU523851.1|KU523850.1|KU523849.1|KU523848.1|KU523847.1|KU523846.1|KU523845.1|KU523844.1|KU523843.1|KU523842.1|KU523841.1|KU523840.1|KU523839.1|KU523838.1|KU523837.1|KU523836.1|KU523835.1|KU523834.1|KU523833.1|KU523832.1|KU523831.1|KU523830.1|KU523829.1|KU523828.1|KU523827.1|KU523826.1|KU523825.1|KU523824.1|KU523823.1|KU523822.1|KU523821.1|KU523820.1|KU523819.1|KU523818.1|KU523817.1|KU523816.1|KU523815.1|KU523814.1|KU523813.1|KU523812.1|KU523811.1|KU523810.1|KU523809.1|KU523808.1|KU523807.1|KU523806.1|KU523805.1|KU523804.1|KU523803.1|KU523802.1|KU523801.1|KU523800.1|KU523799.1|KU523798.1|KU523797.1|KU523796.1|KU523795.1|KU523794.1|KU523793.1|KU523792.1|JN850919.1|JN850918.1|JN850917.1|JN850916.1|JN850915.1|JN850914.1|JN850913.1|JN850912.1|JN850911.1|JN850910.1|JN850909.1|JN850908.1|JN850907.1|JN850906.1|JN850905.1|JN850904.1|JN850903.1|JN850902.1|JN850901.1|JN850900.1|JN850899.1|JN850898.1|JF437702.1|JF437701.1|JF437700.1|JF437699.1|JF437698.1|JF437697.1|JF437696.1|JF437695.1|JF437694.1|JF437693.1|JF437692.1|JF437691.1|JF437690.1|JF437689.1|JF437688.1|JF437687.1|JF437686.1|JF437685.1|JF437684.1|JF437683.1|JF437682.1|JF437681.1|JF437680.1|JF437679.1|JF437678.1|JF437677.1|JF437676.1|JF437675.1|JF437674.1|JF437673.1|JF437672.1|JF437671.1|JF437670.1|JF437669.1|JF437668.1|JF437667.1|JF437666.1|JF437665.1|JF437664.1|JF437663.1|JF437662.1|JF437661.1|JF437660.1|JF437659.1|JF437658.1|JF437657.1|JF437656.1|JF437655.1|JF437654.1|JF437653.1|JF437652.1|JF437651.1|JF437650.1|JN896749.1|JN896748.1|JN896747.1|JN896746.1|JN896745.1|JN896744.1|JN896743.1|JN896742.1|JN896741.1|JN896740.1|JN896739.1|JN896738.1|JN896737.1|JN896736.1|JN896735.1|JN896734.1|JN896733.1|JN896732.1|JN896731.1|JN896730.1|JN896729.1|JN896728.1|JN896727.1|JN896726.1|JN896725.1|JN896724.1|JN896723.1|JN896722.1|JN896721.1|JN896720.1|JN896719.1|JN896718.1|JN896717.1|JN896716.1|JN896715.1|JN896714.1|JN896713.1|JN896712.1|JN896711.1|JN896710.1|JN896709.1|JN896708.1|JN564694.1|JN564693.1|JN564692.1|JN564691.1|JN564690.1|JN564689.1|JQ004525.1|JQ004524.1|JN982361.1|JN703601.1|JN703600.1|JN703599.1|JN703598.1|JN703597.1|JN703596.1|JN703595.1|JN703594.1|JN703593.1|JN703592.1|JN703591.1|JN703590.1|JN703589.1|JN703588.1|JN703587.1|JN703586.1|JN703585.1|JN703584.1|JN703583.1|JN703582.1|JN703581.1|JN703580.1|JN703579.1|JN703578.1|JN703577.1|JN703576.1|JN703575.1|JN703574.1|JN703573.1|JN703572.1|JN703571.1|JN703570.1|JN703569.1|JN703568.1|JN703567.1|JN703566.1|JN703565.1|JN703564.1|JN703563.1|JN703562.1|JN703561.1|JN703560.1|JN703559.1|JN703558.1|JN703557.1|JN703556.1|JN703555.1|JN703554.1|JN703553.1|JN703552.1|JN703551.1|JN703550.1|JN703549.1|JN703548.1|JN703547.1|JN703546.1|JN703545.1|JN703544.1|JN703543.1|JN703542.1|JN703541.1|JN703540.1|JN703539.1|JN703538.1|JN703537.1|JN703536.1|JN703535.1|JN703534.1|JN703533.1|JN703532.1|JN703531.1|JN703530.1|JN703529.1|JN703528.1|JN703527.1|JN703526.1|JN703525.1|JN703524.1|JN703523.1|JN703522.1|JN703521.1|JN703520.1|JN703519.1|JN703518.1|JN703517.1|JN703516.1|JN703515.1|JN703514.1|JN703513.1|JN703512.1|JN703511.1|JN703510.1|JN703509.1|JN703508.1|JN703507.1|JN703506.1|JN703505.1|JN934382.1|JN934381.1|JN934380.1|JN934379.1|JN934378.1|JN934377.1|JN934376.1|JN934375.1|JN934374.1|JN934373.1|JN934372.1|JN934371.1|JN934370.1|JN934369.1|JN934368.1|JN934367.1|JN934366.1|JN934365.1|JN934364.1|JN934363.1|JN934362.1|JN934361.1|JN934360.1|JN934359.1|JN934358.1|JN934357.1|JN934356.1|JN934355.1|JN934354.1|JN934353.1|JN934352.1|JN934351.1|JN934350.1|JN934349.1|JN934348.1|JN934347.1|JN934346.1|JN934345.1|JN934344.1|JN934343.1|JN934342.1|JN934341.1|JN934340.1|JN934339.1|JN934338.1|JN934337.1|JN934336.1|JN934335.1|JN934334.1|JN934333.1|JN934332.1|JN934331.1|JN934330.1|JN934329.1|JN934328.1|JN934327.1|JN934326.1|JN934325.1|JN934324.1|JN934323.1|JN934322.1|JN934321.1|JN934320.1|JN934319.1|JN934318.1|JN934317.1|JN934316.1|JN934315.1|JN934314.1|JN934313.1|JN934312.1|JN934311.1|JN934310.1|JN934309.1|JN934308.1|JN934307.1|JN934306.1|JN934305.1|JN934304.1|JN934303.1|JN934302.1|JN934301.1|JN934300.1|JN934299.1|JN934298.1|JN934297.1|JN934296.1|JN934295.1|JN934294.1|JN934293.1|JN934292.1|JN934291.1|JN934290.1|JN934289.1|JN934288.1|JN934287.1|JN934286.1|JN934285.1|JN934284.1|JN934283.1|JN934282.1|JN934281.1|JN934280.1|JN934279.1|JN934278.1|JN934277.1|JN934276.1|JN934275.1|JN934274.1|JN934273.1|JN934272.1|JN934271.1|JN934270.1|JN934269.1|JN934268.1|JN934267.1|JN934266.1|JN934265.1|JN934264.1|JN934263.1|JN934262.1|JN799050.1|JN799049.1|JN799048.1|JN799047.1|JN799046.1|JN799045.1|JN799044.1|JN799043.1|JN799042.1|JN799041.1|JN799040.1|JN799039.1|JN799038.1|JN799037.1|JN799036.1|JN799035.1|JN799034.1|JN799033.1|JN799032.1|JN799031.1|JN799030.1|JN799029.1|JN799028.1|JN799027.1|JN799026.1|JN799025.1|JN799024.1|JN799023.1|JN799022.1|JN799021.1|JN799020.1|JN799019.1|JN799018.1|JN799017.1|JN799016.1|JN799015.1|JN799014.1|JN799013.1|JN799012.1|JN799011.1|JN799010.1|JN799009.1|JN799008.1|JN799007.1|JN799006.1|JN799005.1|JN799004.1|JN799003.1|JN799002.1|JN799001.1|JN799000.1|JN798999.1|JN798998.1|JN798997.1|JN798996.1|JN798995.1|JN798994.1|JN798993.1|JN798992.1|JN798991.1|JN798990.1|JN798989.1|JN798988.1|JN798987.1|JN798986.1|JN798985.1|JN798984.1|JN798983.1|JN798982.1|JN798981.1|JN798980.1|JN798979.1|JN798978.1|JN798977.1|JN798976.1|JN798975.1|JN798974.1|JN798973.1|JN798972.1|JN798971.1|JN798970.1|JN798969.1|JN798968.1|JN798967.1|JN798966.1|JN798965.1|JN798964.1|JN798963.1|JN798962.1|JN798961.1|JN798960.1|JN798959.1|JN798958.1|JN798957.1|JN798956.1|JN798955.1|JN798954.1|JN798953.1|JN798952.1|JN798951.1|JN798950.1|JN798949.1|JN798948.1|JN798947.1|JN798946.1|JN798945.1|JN798944.1|JN798943.1|JN798942.1|JN798941.1|JN798940.1|JN798939.1|JN798938.1|JN798937.1|JQ004274.1|JQ004273.1|JQ004272.1|JQ004271.1|JQ004270.1|JQ004269.1|JQ004268.1|JQ004267.1|JQ004266.1|JQ004265.1|JQ004264.1|JQ004263.1|JQ004262.1|JQ004261.1|JQ004260.1|JN813095.1|JN609613.1|JN609612.1|JN609611.1|JN609610.1|JN609609.1|JN609608.1|JN609607.1|JN609606.1|JN609605.1|JN609604.1|JN609603.1|JN609602.1|JN609601.1|JN609600.1|JN609599.1|JN609598.1|JN609597.1|JN609596.1|JN609595.1|JN609594.1|JN874409.1|JF313618.1|JF313617.1|JF313616.1|JF313615.1|JF313614.1|JF313613.1|JF313612.1|JF313611.1|JF313610.1|JF313609.1|JF313608.1|JF313607.1|JF313606.1|JF313605.1|JF313604.1|JF313603.1|JF313602.1|JF313601.1|JF313600.1|JF313599.1|JF313598.1|JF313597.1|JF313596.1|JF313595.1|JF313594.1|JF313593.1|JF313592.1|JF313591.1|JF313590.1|JF313589.1|JF313588.1|JF313587.1|JF313586.1|JF313585.1|JF313584.1|JF313583.1|JF313582.1|JF313581.1|JF313580.1|JF313579.1|JF313578.1|JF313577.1|JF313576.1|JF313575.1|JF313574.1|JF313573.1|JF313572.1|JF313571.1|JF313570.1|JF313569.1|JF313568.1|JF313567.1|JF313566.1|JF313565.1|JF313564.1|JF313563.1|JF313562.1|JF313561.1|JF313560.1|JF313559.1|JF313558.1|JF313557.1|JF313556.1|JF313555.1|JF313554.1|JF313553.1|JF313552.1|JF313551.1|JF313550.1|JF313549.1|JF313548.1|JF313547.1|JN375978.1|JN187361.1|FJ459511.1|FJ459510.1|FJ459509.1|FJ459508.1|FJ459463.1|FJ459462.1|FJ459461.1|FJ459460.1|FJ459446.1|JN391487.1|JN391486.1|JN391485.1|JN391484.1|JN391483.1|JN391482.1|JN391481.1|JN391480.1|JN391479.1|JN391478.1|JN897540.1|JN897539.1|JN897538.1|JN897537.1|JN897536.1|JN897535.1|JN897534.1|JN897533.1|JN897532.1|JN897531.1|JN897530.1|JN897529.1|JN897528.1|JN897527.1|JN897526.1|JN897525.1|JN897524.1|JN897523.1|JN897522.1|JN897521.1|JN897520.1|JN897519.1|JN897518.1|JN897517.1|JN897516.1|JN897515.1|JN897514.1|JN897513.1|JN897512.1|JN897511.1|JN897510.1|JN897509.1|JN897508.1|JN897507.1|JN897506.1|JN897505.1|JN897504.1|JN897503.1|JN897502.1|JN897501.1|JN897500.1|JN897499.1|JN897498.1|JN897497.1|JN897496.1|JN897495.1|JN897494.1|JN897493.1|JN897492.1|JN897491.1|JN897490.1|JN897489.1|JN897488.1|JN897487.1|JN897486.1|JN897485.1|JN897484.1|JN897483.1|JN897482.1|JN897481.1|JN897480.1|JN897479.1|JN897478.1|JN897477.1|JN897476.1|JN897475.1|JN897474.1|JN897473.1|JN897472.1|JN897471.1|JN897470.1|JN897469.1|JN897468.1|JN897467.1|JN897466.1|JN897465.1|JN897464.1|JN897463.1|JN897462.1|JN897461.1|JN897460.1|JN897459.1|JN897458.1|JN897457.1|JN897456.1|JN897455.1|JN897454.1|JN897453.1|JN897452.1|JN897451.1|JN897450.1|JN897449.1|JN897448.1|JN897447.1|JN897446.1|JN897445.1|JN897444.1|JN897443.1|JN897442.1|JN897441.1|JN897440.1|JN897439.1|JN897438.1|JN897437.1|JN897436.1|JN897435.1|JN897434.1|JN897433.1|JN897432.1|JN897431.1|JN897430.1|JN897429.1|JN897428.1|JN897427.1|JN897426.1|JN897425.1|JN897424.1|JN897423.1|JN897422.1|JN897421.1|JN897420.1|JN897419.1|JN897418.1|JN897417.1|JN897416.1|JN897415.1|JN897414.1|JN897413.1|JN897412.1|JN897411.1|JN897410.1|JN897409.1|JN897408.1|JN897407.1|JN897406.1|JN897405.1|JN897404.1|JN897403.1|JN897402.1|JN897401.1|JN897400.1|JN657148.1|JN657147.1|JN657146.1|JN657145.1|JN657144.1|JN657143.1|JN657142.1|JN657141.1|JN657140.1|JN657139.1|JN657138.1|JN657137.1|JN657136.1|JN657135.1|JN657134.1|JN657133.1|JN657132.1|JN657131.1|JN657130.1|JN657129.1|JN657128.1|JN657127.1|JN657126.1|JN657125.1|JN657124.1|JN657123.1|JN657122.1|JN657121.1|JN657120.1|JN657119.1|JN657118.1|JN657117.1|JN657116.1|JN657115.1|JN657114.1|JN657113.1|JN657112.1|JN657111.1|JN657110.1|JN657109.1|JN657108.1|JN657107.1|JN657106.1|JN657105.1|JN657104.1|JN657103.1|JN657102.1|JN657101.1|JN657100.1|JN657099.1|JN657098.1|JN657097.1|JN657096.1|JN657095.1|JN657094.1|JN657093.1|JN657092.1|JN657091.1|JN657090.1|JN657089.1|JN657088.1|JN657087.1|JN657086.1|JN657085.1|JN657084.1|JN657083.1|JN657082.1|JN657081.1|JN002435.1|JN002434.1|JN002433.1|JN002432.1|JN002431.1|JN002430.1|JN002429.1|JN002428.1|JN241977.1|JN241976.1|JN241975.1|JN241974.1|JN241973.1|JN241970.1|JN241969.1|JF966747.1|JF966746.1|JF966745.1|JF966744.1|JF966742.1|JF966741.1|JF966740.1|JN833618.1|JN833617.1|JN833616.1|JN833615.1|JN833614.1|JN833613.1|JN833612.1|JN833611.1|JN833610.1|JN833609.1|JN833608.1|JN833607.1|JN833606.1|JN833605.1|JN833604.1|JN833603.1|JN833602.1|JN833601.1|JN833600.1|JN833599.1|JN833598.1|JN833597.1|JN833596.1|JN833595.1|JN833594.1|JN833593.1|JN833592.1|JN833591.1|JN833590.1|JN833589.1|JN833588.1|JN833587.1|JN833586.1|JN833585.1|JN692171.1|JN692170.1|JN692169.1|JN692168.1|JN692167.1|JN692166.1|JN692165.1|JN692164.1|JN692163.1|JN692162.1|JN692161.1|JN692160.1|JN692159.1|JN692158.1|JN692157.1|JN692156.1|JN692155.1|JN692154.1|JN692153.1|JN692152.1|JN692151.1|JN692150.1|JN692149.1|JN692148.1|JN692147.1|JN692146.1|JN692145.1|JN692144.1|JN692143.1|JN692142.1|JN692141.1|JN692140.1|JN692139.1|JN692138.1|JN692137.1|JN692136.1|JN692135.1|JN692134.1|JN692133.1|JN692132.1|JN692131.1|JN692130.1|JN692129.1|JN692128.1|JN692127.1|JN801032.1|JN801031.1|JN801030.1|JN801029.1|HQ636441.1|HQ636440.1|HQ636439.1|HQ636438.1|HQ636437.1|JN660054.1|JN660053.1|JN660052.1|JN051374.1|JN051373.1|JN119567.1|JN119566.1|HQ629774.1|HQ629762.1|HQ629758.1|JN109196.1|JN109195.1|JN109194.1|JN109193.1|JN109192.1|JN109191.1|JN109190.1|HQ593587.1|HQ593586.1|HQ593585.1|HQ593584.1|HQ593583.1|HQ593582.1|HQ593581.1|HQ593580.1|HQ593579.1|HQ593578.1|HQ593577.1|HQ593576.1|HQ593575.1|HQ593574.1|HQ593573.1|HQ593572.1|HQ593571.1|HQ593570.1|HQ593569.1|HQ593568.1|HQ593567.1|HQ593566.1|HQ593565.1|HQ593564.1|HQ593563.1|HQ593562.1|JN109059.1|JN109058.1|JN109057.1|JN109056.1|JN109055.1|JN109054.1|JN109053.1|JN109052.1|JN109051.1|JN109050.1|JN109049.1|JN109048.1|JN109047.1|JN109046.1|JN109045.1|JN109044.1|JN109043.1|JN109042.1|JN109041.1|JN109040.1|JN109039.1|JN086630.1|JN086629.1|JN086628.1|JN086627.1|JN086626.1|JN086625.1|JN086624.1|JN086623.1|JN086622.1|JN086621.1|JN086620.1|JN086619.1|JN086618.1|JN086617.1|JN086616.1|JN086615.1|JN086614.1|JN086613.1|JN086612.1|JN086611.1|JN086610.1|JN086609.1|JN086608.1|JN086607.1|JN086606.1|JN086605.1|JN223516.1|JN223515.1|JN223514.1|JN223513.1|JN223512.1|JN223511.1|JN223510.1|JN223509.1|JN223508.1|JN223507.1|JN223506.1|JN223505.1|JN223504.1|JN223503.1|JN223473.1|JN223472.1|JN223471.1|JN223470.1|JN223469.1|JN223468.1|JN223467.1|JN223466.1|JN223465.1|JN223464.1|JN223463.1|JN223462.1|JN223461.1|JN223460.1|JN223459.1|JN223458.1|JN223457.1|JN223456.1|JN223455.1|JN223454.1|JN223453.1|JN223452.1|JN223451.1|JN223450.1|JN223449.1|JN688134.1|JN688133.1|JN688132.1|JN688131.1|JN688130.1|JN688129.1|JN688128.1|JN688127.1|JN896298.1|JN896297.1|JN896296.1|JN896295.1|JN896294.1|JN896293.1|JN896292.1|JN896291.1|JN896290.1|JN896289.1|JN896288.1|JN896287.1|JN896286.1|JN896285.1|JN896284.1|JN896283.1|JN896282.1|JN896281.1|JN896280.1|JN896279.1|JN625359.1|JN625358.1|JN625357.1|JN625356.1|JN625355.1|JN625354.1|JN625353.1|JN625352.1|JN625351.1|JN625350.1|JN625349.1|JN625348.1|JN625347.1|JN625346.1|JN625345.1|JN625344.1|JN625343.1|JN625342.1|JN625341.1|JN625340.1|JN625339.1|JN625338.1|JN625337.1|JN625336.1|JN625335.1|JN625334.1|JN625333.1|JN625332.1|JN625331.1|JN625330.1|JN625329.1|JN625328.1|JN625327.1|JN625326.1|JN625325.1|JN625324.1|JN625323.1|JN625322.1|JN625321.1|JN625320.1|JN625319.1|JN625318.1|JN625317.1|JN625316.1|JN625315.1|JN625314.1|JN625313.1|JN625312.1|JN625311.1|JN625310.1|JN625309.1|JN625308.1|JN625307.1|JN625306.1|JN625305.1|JN625304.1|JN625303.1|JN625302.1|JN625301.1|JN625300.1|JN625299.1|JN625298.1|JN625297.1|JN625296.1|JN625295.1|JN625294.1|JN625293.1|JN625292.1|JN625291.1|JN625290.1|JN625289.1|JN625288.1|JN625287.1|JN625286.1|JN625285.1|JN625284.1|JN625283.1|JN710487.1|JN710486.1|JN710485.1|JN710484.1|JN710483.1|JN710482.1|JN710481.1|JN710480.1|HQ535832.1|HQ535831.1|HQ535830.1|HQ535829.1|HQ535828.1|HQ535827.1|HQ535826.1|HQ535825.1|HQ535824.1|HQ535823.1|HQ535822.1|HQ535821.1|JN603564.1|JN603563.1|JN603562.1|JN603561.1|JN603560.1|JN603559.1|JN603558.1|JN603557.1|JN603556.1|JN603555.1|JN603554.1|JN603553.1|JN603552.1|JN603551.1|JN603550.1|JN603549.1|JN603548.1|JN603547.1|JN603546.1|JN603545.1|JN603544.1|JN603543.1|JN603542.1|JN603541.1|JN603540.1|JN603539.1|JN603538.1|JN603537.1|JN603536.1|JN603535.1|JN603534.1|JN603533.1|JN603532.1|JN603531.1|JN603530.1|JN603529.1|JN603528.1|JN603527.1|JN603526.1|JN603525.1|JN603524.1|JN603523.1|JN603522.1|JN603521.1|JN603520.1|JN603519.1|JN603518.1|JN603517.1|JN603516.1|JN603515.1|JN603514.1|JN603513.1|JN603512.1|JN603511.1|JN603510.1|JN603509.1|JN603508.1|JN603507.1|JN603506.1|JN603505.1|JN603504.1|JN603503.1|JN603502.1|JN603501.1|JN603500.1|JN603499.1|JN603498.1|JN603497.1|JN603496.1|JN603495.1|JN603494.1|JN603493.1|JN603492.1|JN603491.1|JN603490.1|JN603489.1|JN603488.1|JN603487.1|JN603486.1|JN603485.1|JN603484.1|JN603483.1|JN603482.1|JN603481.1|JN603480.1|JN603479.1|JN603478.1|JN603477.1|JN603476.1|JN603475.1|JN603474.1|JN603473.1|JN603472.1|JN603471.1|JN603470.1|JN603469.1|JN603468.1|JN603467.1|JN603466.1|JN603465.1|JN603464.1|JN603463.1|JN603462.1|HQ845759.1|HQ845758.1|HQ845757.1|HQ845756.1|HQ845755.1|JN679600.1|JN679599.1|JN704115.1|JN704114.1|JN704113.1|JN704112.1|JN704111.1|JN055271.1|JN055270.1|JN055269.1|JN055268.1|JN055267.1|JN055266.1|JN055265.1|JN055264.1|JN055263.1|JN055262.1|JN055261.1|JN055260.1|JN055259.1|JN055258.1|JN055257.1|JN055256.1|JN055255.1|JN055254.1|JN055253.1|JN055252.1|JN055251.1|JN055250.1|JN055249.1|JN055248.1|JN055247.1|JN055246.1|JN055245.1|JN055244.1|JN055243.1|JN055242.1|JN055241.1|JN055240.1|JN055239.1|JN055238.1|JN055237.1|JN055236.1|JN055235.1|JN055234.1|JN055233.1|JN055232.1|JN055231.1|JF915672.1|JF915636.1|JF735930.1|JF735929.1|JF735928.1|JF735927.1|JF735926.1|JF735925.1|JF735924.1|JF735923.1|JF735922.1|JF735921.1|JF735920.1|JF735919.1|JF735918.1|JF735917.1|JF735916.1|JF735915.1|JF735914.1|JF735913.1|JF735912.1|JF735911.1|JF735910.1|JF733851.1|JF733850.1|JF733849.1|JF733848.1|JF733847.1|JF733846.1|JF733845.1|JF733844.1|JF733843.1|JF733842.1|JF733841.1|JF733840.1|JF733839.1|JF733838.1|JF733837.1|JF733836.1|JF733835.1|JF733834.1|JF733833.1|JN229003.1|JN229002.1|JN229001.1|JN229000.1|JN228999.1|JN228998.1|JN228997.1|JN228996.1|JN228995.1|JN228994.1|JN228993.1|JN033794.1|JN033793.1|JF730316.1|JF730315.1|JF730314.1|JF730313.1|JF730312.1|JF730311.1|JF906507.1|JF906506.1|JF906505.1|JF906504.1|JF906503.1|JN039299.1|JN039298.1|JN039297.1|JN039296.1|JN039295.1|JN039294.1|JN039293.1|JN644646.1|JN644645.1|JN644644.1|JN644643.1|JN644642.1|JN644641.1|JN644640.1|JN644639.1|JN644638.1|JN644637.1|JN644636.1|JN644635.1|JN644634.1|JN644633.1|JN644632.1|JN644631.1|JN644630.1|JN644629.1|JN644628.1|JN806022.1|JN806021.1|JN806020.1|JN806019.1|JN806018.1|JN806017.1|JN806016.1|JN806015.1|JN806014.1|JN806013.1|JN806012.1|JN806011.1|JN806010.1|JN806009.1|JN806008.1|JN806007.1|JN806006.1|JN806005.1|JN806004.1|JN806003.1|JN806002.1|JN806001.1|JN806000.1|JN805999.1|JN805998.1|JN805997.1|JN805996.1|JN805995.1|JN805994.1|JN805993.1|JN805992.1|JN805991.1|JN805990.1|JN805989.1|JN190924.1|JN190923.1|HQ435808.1|HQ435807.1|HQ435806.1|HQ435805.1|JN603661.1|JN603660.1|JN603659.1|JN603658.1|JN603657.1|JN603656.1|JN603655.1|JN603654.1|JN603653.1|JN603652.1|JN603651.1|JN603650.1|JN603649.1|JN603648.1|JN603647.1|JN603646.1|JN603645.1|JN603644.1|JN603643.1|JN603642.1|JN603641.1|JN603640.1|JN603639.1|JN627858.1|JN627856.1|JN627855.1|JN627854.1|JN121403.1|JN121401.1|HQ540304.1|HQ290004.1|HQ290003.1|HQ290002.1|HQ290001.1|HQ290000.1|HQ289999.1|HQ289998.1|HQ289997.1|HQ289996.1|HQ289995.1|HQ289994.1|HQ289993.1|HQ289992.1|HQ289991.1|HQ289990.1|HQ289989.1|HQ289988.1|HQ289987.1|HQ289986.1|HQ289985.1|HQ289984.1|HQ289983.1|HQ289982.1|HQ289981.1|HQ289980.1|HQ289979.1|HQ289978.1|HQ289977.1|HQ289976.1|HQ289975.1|HQ289974.1|JF811702.1|JF811701.1|JF811700.1|JF811699.1|JF811698.1|JF811697.1|JF811696.1|JF811695.1|JF811694.1|JF811693.1|JF811692.1|JN716400.1|JN716399.1|JN716398.1|JN716397.1|JN716396.1|JN716395.1|JN716394.1|JN716393.1|JN600312.1|JN600311.1|JN600310.1|JN600309.1|JN600308.1|JN600307.1|JN600306.1|JN600305.1|JN600304.1|JN600303.1|JN600302.1|JN600301.1|JN600300.1|JN600299.1|JN600298.1|JN600297.1|JN600296.1|JN600295.1|JN600294.1|JN600293.1|JN600292.1|JN600291.1|JN600290.1|JN600289.1|JN600288.1|JN600287.1|JN600286.1|JN600285.1|JN600284.1|JN600283.1|JN600282.1|JN600281.1|JN600280.1|JN600279.1|JN600278.1|JN600277.1|JN600276.1|JN600275.1|JN600274.1|JN600273.1|JN600272.1|JN600271.1|JN600270.1|JN600269.1|JN600268.1|JN600267.1|JN600266.1|JN600265.1|JN600264.1|JN600263.1|JN600262.1|JN600261.1|JN600260.1|JF301941.1|JF301940.1|JF301939.1|JF301938.1|JF301937.1|JF301936.1|JF301935.1|JF301934.1|JF301933.1|JF301932.1|JF301931.1|JF301922.1|JF301920.1|JF301917.1|JF301916.1|JF301914.1|JF301913.1|JF301912.1|JF301911.1|JF301910.1|JF301909.1|JF301908.1|JF301907.1|JF301906.1|JF301905.1|JF301904.1|JF301903.1|JF301902.1|JF301901.1|JF301900.1|JF301899.1|JF301898.1|JF301896.1|JF301895.1|JF301894.1|JF301893.1|JF301891.1|JF301890.1|JF301889.1|JF301888.1|JF301886.1|JF301883.1|JF301882.1|JF301881.1|JF301880.1|JF301874.1|JF301873.1|JF301872.1|JF301871.1|JF301870.1|JF301869.1|JF301867.1|JF301865.1|JF301864.1|JF301863.1|JF301862.1|JF301861.1|JF301860.1|JF301859.1|JF301858.1|JF301857.1|JF301856.1|JF301855.1|JF301854.1|JF301853.1|JF301852.1|JF301851.1|JF301850.1|JF301849.1|JF301848.1|JF301847.1|JF301846.1|JF301845.1|JF301844.1|JF301843.1|JF301842.1|JF301841.1|JF301840.1|JF301839.1|JF301838.1|JF301837.1|JF301836.1|JF301835.1|JF301834.1|JF301833.1|JF301832.1|JF301831.1|JF301830.1|JF301829.1|JF301828.1|JF301827.1|JF301826.1|JF301825.1|JF301824.1|JF301823.1|JF301821.1|JF301820.1|JF301819.1|JF301818.1|JF301817.1|JF301816.1|JF301815.1|JF301814.1|JF301813.1|JF301812.1|JF301811.1|JF301810.1|JF301809.1|JF301808.1|JF301807.1|JF301806.1|JF301805.1|JF301804.1|JF301803.1|JF301802.1|JF301801.1|JF301800.1|JF301799.1|JF301798.1|JF301797.1|JF301796.1|JF301795.1|JF301794.1|JF301793.1|JF301792.1|JF301791.1|JF301790.1|JF301789.1|JF301788.1|JF301787.1|JF301786.1|JF301785.1|JF301784.1|JF301783.1|JF301782.1|JF301781.1|JF301780.1|JF301778.1|JF301776.1|JF301775.1|JF301774.1|JF301773.1|JF301772.1|JF301767.1|JF301764.1|JF301763.1|JF301762.1|JF301761.1|JF301760.1|JF301759.1|JF301757.1|JF301755.1|JF301754.1|JF301753.1|JF301752.1|JF301751.1|JF301750.1|JF301749.1|JF301747.1|JF301746.1|JF301745.1|JF301744.1|JF301743.1|JF301742.1|JF301741.1|JF301740.1|JF301739.1|JF301738.1|JF301737.1|JF301735.1|JF301734.1|JF301733.1|JF301732.1|JF301731.1|JF301730.1|JF301727.1|JF301724.1|JF301723.1|JF301722.1|JF301721.1|JF301720.1|JF301719.1|JF301718.1|JF301717.1|JF301716.1|JF301715.1|JF301714.1|JF301713.1|JF301712.1|JF301711.1|JF301710.1|JF301709.1|JF301708.1|JF301707.1|JF301706.1|JF301705.1|JF301704.1|JF301703.1|JF301702.1|JF301701.1|JF301700.1|JF301699.1|JF301698.1|JF301697.1|JF301696.1|JF301695.1|JF301694.1|JF301693.1|JF301692.1|JF301691.1|JF301690.1|JF301689.1|JF301688.1|JF301687.1|JF301686.1|JF301685.1|JF301684.1|JF301683.1|JF301682.1|JF301681.1|JF301680.1|JF301679.1|JF301678.1|JF301677.1|JF301676.1|JF301675.1|JF301674.1|JF301673.1|JF301672.1|JF301671.1|JF301670.1|JF815081.1|JF815080.1|JF815079.1|JF815078.1|JF815077.1|JF815076.1|JF815075.1|JN133881.1|JN133880.1|JN133879.1|JN133878.1|JN133877.1|JN133876.1|JN133875.1|JN133874.1|JN133873.1|JN133872.1|JN133871.1|JN133870.1|JN133869.1|JN133868.1|JN133867.1|JN133866.1|JN133865.1|JN133864.1|JN133863.1|JN133862.1|JN133861.1|JN133860.1|JN133859.1|JN133858.1|JN133857.1|JN133856.1|JN133855.1|JN133854.1|JN133853.1|JN410813.1|JN410812.1|JN410811.1|JN410810.1|JN410809.1|JN410808.1|JN543197.1|JN543196.1|JN543195.1|JN543194.1|JN543193.1|JN543192.1|JN543191.1|JN543190.1|JN543189.1|JN543188.1|JN543187.1|JN543186.1|JN543185.1|JF927359.1|JF927358.1|JF927357.1|JF927356.1|JF927355.1|JF927354.1|JF927353.1|JF927352.1|JF927351.1|JF927350.1|JF927349.1|JF927348.1|JF927347.1|JF927346.1|JF927345.1|JF927344.1|JF927343.1|JF927342.1|JF927341.1|JF927340.1|JF927339.1|JF927338.1|JF927337.1|JF927336.1|JF927335.1|JF927334.1|JF927333.1|JF927332.1|JF927331.1|JF927330.1|JF927329.1|JF927328.1|JF927327.1|JF927326.1|JF927325.1|JF927324.1|JF927323.1|JF927322.1|JF927321.1|JF927320.1|JF927319.1|JF927318.1|JF927317.1|JF927316.1|JF927315.1|JF927314.1|JF927313.1|JF927312.1|JF927311.1|JN597088.1|JN597087.1|JN597086.1|JN597085.1|JN597084.1|JN597083.1|JN597082.1|JN597081.1|JN597080.1|JN597079.1|JN597078.1|JN597077.1|JN597076.1|JN597075.1|JN597074.1|JN597073.1|JN597072.1|JN597071.1|JN597070.1|JN597069.1|JN597068.1|JN597067.1|JN597066.1|JN597065.1|JN597064.1|JN597063.1|JN597062.1|JN597061.1|JN597060.1|JN597059.1|JN597058.1|JN597057.1|JN597056.1|JN597055.1|JN597054.1|JN597053.1|JN597052.1|JN597051.1|JN597050.1|JN597049.1|JN597048.1|JN597047.1|JN597046.1|JN597045.1|JN597044.1|JN597043.1|JN597042.1|JN597041.1|JN597040.1|JN597039.1|JN597038.1|JN597037.1|JN597036.1|JN597035.1|JN597034.1|JN597033.1|JN597032.1|JN597031.1|JN597030.1|JN597029.1|JN597028.1|JN597027.1|JN597026.1|JN597025.1|JN597024.1|JN597023.1|JN597022.1|JN597021.1|JN597020.1|JN597019.1|JN597018.1|JN597017.1|JN597016.1|JN597015.1|JN597014.1|JN597013.1|JN597012.1|JN597011.1|JN597010.1|HQ387063.1|HQ387062.1|HQ387061.1|HQ387060.1|HQ387059.1|HQ387058.1|HQ387057.1|HQ387056.1|HQ387055.1|HQ387054.1|HQ387053.1|HQ387052.1|HQ387051.1|HQ387050.1|HQ387049.1|HQ387048.1|HQ387047.1|HQ387046.1|HQ387045.1|HQ387044.1|HQ387043.1|HQ387042.1|HQ387041.1|HQ387040.1|HQ387039.1|HQ387038.1|HQ387037.1|HQ387036.1|HQ387035.1|HQ387034.1|HQ387033.1|HQ387032.1|HQ387031.1|HQ387030.1|HQ387029.1|HQ387028.1|HQ387027.1|HQ387026.1|JN182725.1|JN182724.1|JN182723.1|JN182722.1|JN182721.1|JN182720.1|JN182719.1|JN182718.1|JN182717.1|JN182716.1|JN182715.1|JN182714.1|JN182713.1|JN182712.1|JN182711.1|JN182710.1|JN182709.1|JN182708.1|JN182707.1|JN182706.1|JN182705.1|HQ184883.1|HQ184882.1|HQ184881.1|HQ184879.1|HQ184876.1|HQ184875.1|HQ184874.1|HQ184873.1|HQ184872.1|HQ184871.1|HQ184868.1|HQ331170.1|HQ331169.1|HQ331168.1|HQ331167.1|HQ331166.1|HQ331165.1|HQ331164.1|HQ331163.1|HQ331162.1|HQ331161.1|HQ331160.1|HQ331159.1|HQ331158.1|HQ331157.1|HQ331156.1|HQ331155.1|HQ331154.1|HQ331153.1|HQ331152.1|HQ331151.1|HQ331150.1|HQ331149.1|HQ331148.1|HQ331147.1|HQ331146.1|HQ331145.1|HQ331144.1|HQ331143.1|JN165237.1|JN007853.1|JN007852.1|JN007851.1|JN007850.1|JN624758.1|HQ441027.1|HQ441026.1|HQ441025.1|HQ441024.1|HQ441023.1|HQ441022.1|HQ441021.1|HQ441020.1|HQ441019.1|HQ441018.1|HQ441017.1|HQ441016.1|HQ441015.1|HQ441014.1|HQ441013.1|HQ441012.1|HQ441011.1|HQ441010.1|HQ441009.1|HQ441008.1|HQ441007.1|HQ441006.1|HQ441005.1|HQ441004.1|HQ441003.1|HQ441002.1|HQ441001.1|HQ441000.1|HQ440999.1|HQ440998.1|HQ440997.1|HQ440996.1|HQ440995.1|HQ440994.1|HQ440993.1|HQ440992.1|HQ440991.1|HQ440990.1|HQ440989.1|HQ440988.1|HQ440987.1|HQ440986.1|HQ440985.1|HQ440984.1|HQ440983.1|HQ440982.1|HQ440981.1|HQ440980.1|HQ440979.1|HQ440978.1|HQ440977.1|HQ440976.1|HQ440975.1|HQ440974.1|HQ440973.1|HQ440972.1|HQ440971.1|HQ440970.1|HQ440969.1|HQ440968.1|HQ440967.1|HQ440966.1|HQ440965.1|HQ440964.1|HQ440963.1|HQ440962.1|HQ440961.1|HQ440960.1|HQ440959.1|HQ440958.1|HQ440957.1|HQ440956.1|HQ440955.1|HQ440954.1|HQ440953.1|HQ440952.1|HQ440951.1|HQ440950.1|HQ440949.1|HQ440948.1|HQ440947.1|HQ440946.1|HQ440945.1|HQ440944.1|HQ440943.1|HQ440942.1|HQ440941.1|HQ440940.1|HQ440939.1|HQ440938.1|HQ440937.1|HQ440936.1|HQ440935.1|HQ440934.1|HQ440933.1|HQ440932.1|HQ440931.1|HQ440930.1|HQ440929.1|HQ440928.1|HQ440927.1|HQ440926.1|HQ440925.1|HQ440924.1|HQ440923.1|HQ440922.1|HQ440921.1|HQ440920.1|HQ440919.1|HQ440918.1|HQ440917.1|HQ440916.1|HQ440915.1|HQ440914.1|HQ440913.1|HQ440912.1|HQ440911.1|HQ440910.1|HQ440909.1|HQ440908.1|HQ440907.1|HQ440906.1|HQ440905.1|HQ440904.1|HQ440903.1|HQ440902.1|HQ440901.1|HQ440900.1|HQ440899.1|HQ440898.1|HQ440897.1|HQ440896.1|HQ440895.1|HQ440894.1|HQ440893.1|HQ440892.1|HQ440891.1|HQ440890.1|HQ440889.1|HQ440888.1|HQ440887.1|HQ440886.1|HQ440885.1|HQ440884.1|HQ440883.1|HQ440882.1|HQ440881.1|HQ440880.1|HQ440879.1|HQ440878.1|HQ440877.1|HQ440876.1|HQ440875.1|HQ440874.1|HQ440873.1|HQ440872.1|HQ440871.1|HQ440870.1|HQ440869.1|HQ440868.1|HQ440867.1|HQ440866.1|JN000832.1|JN000831.1|JN000830.1|JN000829.1|JN000828.1|JN000827.1|JN000826.1|JN000825.1|JN000824.1|JN000823.1|JN000822.1|JN000821.1|JN000820.1|JN000819.1|JN000838.1|JN000837.1|JN000836.1|JN000835.1|JN000834.1|JN000833.1|JN638248.1|JN638247.1|JN638246.1|JN638245.1|JN638244.1|JN638243.1|JN638242.1|JN638241.1|JN638240.1|JN638239.1|JN087442.1|JN087441.1|JN087440.1|JN087439.1|JN087438.1|JN087437.1|JN087436.1|JN087435.1|JN087434.1|JN087433.1|JN087432.1|JN087431.1|JN087430.1|JN087429.1|JN087428.1|JN087427.1|JN087426.1|JN087425.1|JN087424.1|JN087423.1|JN087422.1|JN087421.1|JN087420.1|JN087419.1|JN087418.1|JN087417.1|JN087416.1|JN087415.1|JN087414.1|JN087413.1|JN087412.1|JN087411.1|JN087410.1|JN087409.1|JN087408.1|JN087407.1|JN087406.1|JN087405.1|JN087404.1|JN087403.1|JN087402.1|JN087401.1|JN087400.1|JN087399.1|JN087398.1|JN087397.1|JN087396.1|JN087395.1|JN087394.1|JN087393.1|JN087392.1|JN087391.1|JN087390.1|JN087389.1|JN087388.1|JN087387.1|JN087386.1|JN087385.1|JN087384.1|JN087383.1|JN087382.1|JN087381.1|JN087380.1|JN087379.1|JN087378.1|JN087377.1|JN087376.1|JN087375.1|JN087374.1|JN087373.1|JN087372.1|JN087371.1|JN087370.1|JN087369.1|JN087368.1|JN087367.1|JN087366.1|JN087365.1|JN019935.1|JN019934.1|JN019933.1|JN019932.1|JN019931.1|JN019930.1|JN019929.1|JN019928.1|JN019927.1|JN019926.1|JN019925.1|JN019924.1|JN019923.1|JN019922.1|JN019921.1|JN019920.1|JN019919.1|JN019918.1|JN019917.1|JN019916.1|JN019915.1|JN019914.1|JN019913.1|JN019912.1|JN019911.1|JN019910.1|JN019909.1|JN019908.1|JN019907.1|JN019906.1|JN019905.1|JN019904.1|JN019903.1|JN019902.1|JN019901.1|JN019900.1|JN019899.1|JN019898.1|JN019897.1|JN019896.1|JN019895.1|JN019894.1|JN019893.1|JN019892.1|JN019891.1|JN019890.1|JN019889.1|JN019888.1|JN019887.1|JN019886.1|JN019885.1|JN019884.1|JN019883.1|JN019882.1|JN019881.1|JN019880.1|JN019879.1|JN019878.1|JN019877.1|JN019876.1|JN019875.1|JN019874.1|JN019873.1|JN019872.1|JN019871.1|JN019870.1|JN019869.1|JN019868.1|JN019867.1|JN019866.1|JN019865.1|JN019864.1|HQ593106.1|HQ593105.1|HQ593104.1|HQ593103.1|HQ593102.1|HQ593101.1|HQ593100.1|HQ593099.1|HQ593098.1|HQ593097.1|HQ593096.1|HQ593095.1|HQ593094.1|HQ593093.1|HQ593092.1|HQ593091.1|HQ593090.1|HQ593089.1|HQ593088.1|HQ593087.1|HQ593086.1|HQ593085.1|HQ593084.1|HQ593083.1|HQ593082.1|HQ593081.1|HQ593080.1|HQ593079.1|HQ593078.1|HQ593077.1|HQ593076.1|HQ593075.1|HQ593074.1|HQ593073.1|HQ593072.1|HQ593071.1|HQ593070.1|HQ593069.1|HQ593068.1|HQ593067.1|HQ593066.1|HQ593065.1|HQ593064.1|HQ264054.1|HQ264053.1|HQ264052.1|HQ264051.1|HQ264050.1|HQ264049.1|HQ264048.1|HQ264047.1|HQ264046.1|HQ264045.1|HQ264044.1|HQ264043.1|HQ264042.1|HQ264041.1|HQ264040.1|HQ264039.1|HQ264038.1|HQ264037.1|HQ264036.1|HQ264035.1|HQ264034.1|HQ264033.1|HQ264032.1|HQ264031.1|HQ264030.1|HQ264029.1|HQ264028.1|HQ264027.1|HQ264026.1|HQ264025.1|HQ264024.1|HQ264023.1|HQ264022.1|HQ264021.1|HQ264020.1|HQ264019.1|HQ264018.1|HQ264017.1|HQ264016.1|HQ264015.1|HQ264014.1|HQ264013.1|HQ264012.1|HQ264011.1|HQ264010.1|HQ264009.1|HQ264008.1|HQ264007.1|HQ264006.1|HQ264005.1|HQ264004.1|HQ264003.1|HQ264002.1|HQ264001.1|HQ264000.1|HQ263999.1|HQ263998.1|HQ263997.1|HQ263996.1|HQ263995.1|HQ263994.1|HQ263993.1|HQ263992.1|HQ263991.1|HQ263990.1|HQ263989.1|HQ263988.1|HQ263987.1|HQ263986.1|HQ263985.1|HQ263984.1|HQ263983.1|HQ263982.1|HQ263981.1|HQ263980.1|HQ263979.1|HQ263978.1|HQ263977.1|HQ263976.1|HQ263975.1|HQ263974.1|HQ263973.1|HQ263972.1|HQ263971.1|HQ263970.1|HQ263969.1|HQ263968.1|HQ263967.1|HQ263966.1|HQ263965.1|HQ263964.1|HQ263963.1|HQ263962.1|HQ263961.1|HQ263960.1|HQ263959.1|HQ263958.1|HQ263957.1|HQ263956.1|HQ263955.1|HQ263954.1|HQ263953.1|HQ263952.1|HQ263951.1|HQ263950.1|HQ263949.1|HQ263948.1|HQ263947.1|HQ263946.1|HQ263945.1|HQ263944.1|HQ263943.1|HQ263942.1|HQ263941.1|HQ263940.1|HQ263939.1|HQ263938.1|HQ263937.1|HQ263936.1|HQ263935.1|HQ263934.1|HQ263933.1|HQ263932.1|HQ263931.1|HQ263930.1|HQ263929.1|HQ263928.1|HQ263927.1|HQ263926.1|HQ263925.1|HQ263924.1|HQ263923.1|HQ263922.1|HQ263921.1|HQ263920.1|HQ263919.1|HQ263918.1|HQ263917.1|HQ263916.1|HQ263915.1|HQ263914.1|HQ263913.1|HQ263912.1|HQ263911.1|HQ263910.1|HQ263909.1|HQ263908.1|HQ263907.1|HQ263906.1|HQ263905.1|HQ263904.1|HQ263903.1|HQ263902.1|HQ263901.1|HQ263900.1|HQ263899.1|HQ263898.1|HQ263897.1|HQ263896.1|JN573290.1|JN573289.1|JN573288.1|JN573287.1|JN084709.1|JN084708.1|JN084707.1|JN084706.1|JN084705.1|JN084703.1|JN084702.1|JN084701.1|JN084700.1|JN084699.1|JN084698.1|JN084697.1|JN084696.1|JN084695.1|JN084694.1|JN084693.1|JN084692.1|JN084691.1|JN084690.1|JN084689.1|JN084688.1|JN084687.1|JN084686.1|JN084685.1|JN084684.1|JN084683.1|JN084682.1|JN084681.1|JN084680.1|JN084679.1|JN084678.1|JN084677.1|JN084676.1|JN084675.1|JN084674.1|JN084672.1|JN084671.1|JN084670.1|JN084669.1|JN084668.1|JN084667.1|JN084666.1|JN084665.1|JN084664.1|JN084663.1|JN084662.1|JF508395.1|JF508394.1|JF508393.1|JF508392.1|JF508391.1|JF508390.1|JF508389.1|JF508388.1|JN593988.1|JN593987.1|JN593986.1|JN593985.1|JN593984.1|JN593983.1|JN593982.1|JN593981.1|JN593980.1|JN593979.1|JN593978.1|JN593977.1|JN593976.1|JN593975.1|JN593974.1|JN593973.1|JN593972.1|JN593971.1|JN593970.1|JN593969.1|JN593968.1|JN593967.1|JN593966.1|JN593965.1|JN593964.1|JN593963.1|JN593962.1|JN593961.1|JN593960.1|JN593959.1|JN593958.1|JN593957.1|JN593956.1|JN593955.1|JN593954.1|JN593953.1|JN593952.1|JN593951.1|JN593950.1|JN593949.1|JN593948.1|JN593947.1|JN593946.1|JN593945.1|JN593944.1|JN593943.1|JN593942.1|JN593941.1|JN593940.1|JN593939.1|JN593938.1|JN593937.1|JN593936.1|JN593935.1|JN593934.1|JN593933.1|JN593932.1|JN593931.1|JN593930.1|JN593929.1|JN593928.1|JN593927.1|JN593926.1|JN593925.1|JN593924.1|JN593923.1|JN593922.1|JN593921.1|JN593920.1|JN593919.1|JN593918.1|JN593917.1|JN593916.1|JN593915.1|JN593914.1|JN593913.1|JN593912.1|JN593911.1|JN593910.1|JN593909.1|JN593908.1|JN593907.1|JN593906.1|JN593905.1|JN593904.1|JN593903.1|JN593902.1|JN593901.1|JN593900.1|JN593899.1|JN593898.1|JN593897.1|JN593896.1|JN593895.1|JN593894.1|JN593893.1|JN593892.1|JN593891.1|JN593890.1|JN593889.1|JN593888.1|JN593887.1|JN593886.1|JN593885.1|JN593884.1|JN593883.1|JN593882.1|JN593881.1|JN593880.1|JN593879.1|JN593878.1|JN593877.1|JN593876.1|JN593875.1|JN593874.1|JN593873.1|JN593872.1|JN593871.1|JN593870.1|JN593869.1|JN593868.1|JN593867.1|JN593866.1|JN593865.1|JN593864.1|JN593863.1|JN593862.1|JN593861.1|JN593860.1|JN593859.1|JN593858.1|JN593857.1|JN593856.1|JN593855.1|JN593854.1|JN593853.1|JN593852.1|JN593851.1|JN593850.1|JN593849.1|JN593848.1|JN593847.1|JN593846.1|JN593845.1|JN593844.1|JN593843.1|JN593842.1|JN593841.1|JN593840.1|JN593839.1|JN593838.1|JN593837.1|JN593836.1|JN593835.1|JN593834.1|JN593833.1|JN593832.1|JN593831.1|JN593830.1|JN593829.1|JN593828.1|JN593827.1|JN593826.1|JN593825.1|JN593824.1|JN593823.1|JN593822.1|JN593821.1|JN593820.1|JN593819.1|JN593818.1|JN593817.1|JN593816.1|JN593815.1|JN593814.1|JN593813.1|JN593812.1|JN593811.1|JN593810.1|JN593809.1|JN593808.1|JN593807.1|JN593806.1|JN593805.1|JN593804.1|JN593803.1|JN593802.1|JN593801.1|JN593800.1|JN593799.1|JN593798.1|JN593797.1|JN593796.1|JN593795.1|JN593794.1|JN593793.1|JN593792.1|JN593791.1|JN593790.1|JN593789.1|JN593788.1|JN593787.1|JN593786.1|JN593785.1|JN593784.1|JN593783.1|JN593782.1|JN593781.1|JN593780.1|JN593779.1|JN593778.1|JN593777.1|JN593776.1|JN593775.1|JN593774.1|JN593773.1|JN593772.1|JN593771.1|JN593770.1|JN593769.1|JN593768.1|JN593767.1|JN593766.1|JN593765.1|JN593764.1|JN593763.1|JN593762.1|JN593761.1|JN593760.1|JN593759.1|JN593758.1|JN593757.1|JN593756.1|JN593755.1|JN593754.1|JN593753.1|JN593752.1|JN593751.1|JN593750.1|JN593749.1|JN593748.1|JN593747.1|JN593746.1|JN593745.1|JN593744.1|JN593743.1|JN593742.1|JN593741.1|JN593740.1|JN593739.1|JN593738.1|JN593737.1|JN593736.1|JN593735.1|JN593734.1|JN593733.1|JN593732.1|JN593731.1|JN593730.1|JN593729.1|JN593728.1|JN593727.1|JN593726.1|JN593725.1|JN593724.1|JN593723.1|JN593722.1|JN593721.1|JN593720.1|JN593719.1|JN593718.1|JN593717.1|JN593716.1|JN593715.1|JN593714.1|JN593713.1|JN593712.1|JN593711.1|JN593710.1|JN593709.1|JN593708.1|JN593707.1|JN593706.1|JN593705.1|JN593704.1|JN593703.1|JN593702.1|JN593701.1|JN593700.1|JN593699.1|JN593698.1|JN593697.1|JN593696.1|JN593695.1|JN593694.1|JN593693.1|JN593692.1|JN593691.1|JN593690.1|JN593689.1|JN593688.1|JN593687.1|JN593686.1|JN593685.1|JN593684.1|JN593683.1|JN593682.1|JN593681.1|JN593401.1|JN593400.1|JN593399.1|JN593398.1|JN593397.1|JN593396.1|JN593395.1|JN593394.1|JN593393.1|JN571110.1|JN585821.1|JF506187.1|JF506186.1|JF506185.1|JF506184.1|JF506183.1|JF506182.1|JF506181.1|JF506180.1|HQ664547.1|HQ664546.1|HQ664545.1|HQ664544.1|HQ664543.1|HQ664542.1|HQ664541.1|HQ664540.1|HQ664539.1|HQ664538.1|HQ664537.1|HQ664536.1|HQ664535.1|HQ664534.1|HQ664533.1|HQ664532.1|HQ664531.1|HQ664530.1|HQ664529.1|HQ664528.1|HQ664527.1|HQ664526.1|HQ664525.1|HQ664524.1|HQ664523.1|HQ664522.1|HQ664521.1|HQ664520.1|HQ664519.1|HQ664518.1|HQ664517.1|GQ154453.1|GQ154452.1|GQ154451.1|GQ154450.1|GQ154449.1|GQ154448.1|GQ154447.1|GQ154446.1|GQ154445.1|GQ154444.1|GQ154443.1|GQ154442.1|GQ154441.1|GQ154440.1|GQ154439.1|GQ154438.1|GQ154437.1|GQ154436.1|GQ154435.1|GQ154434.1|GQ154433.1|GQ154432.1|GQ154431.1|GQ154430.1|GQ154429.1|GQ154428.1|GQ154427.1|GQ154426.1|GQ154425.1|GQ154424.1|JN387993.1|JN387992.1|JN387991.1|JN387990.1|JN387989.1|JN387988.1|JN387987.1|JN387986.1|JN387985.1|JN387984.1|JN387983.1|JN387982.1|JN387981.1|JN387980.1|JN387979.1|JN387978.1|JN387977.1|JN387976.1|JN387975.1|JN387974.1|JN387973.1|JN387972.1|JN387971.1|JN387970.1|JN387969.1|JN387968.1|JN387967.1|JN387966.1|JN387965.1|JN387964.1|JN387963.1|JN387962.1|JN387961.1|JN387960.1|JN387959.1|JN387958.1|JN387957.1|JN387956.1|JN387955.1|JN387954.1|JN387953.1|JN387952.1|JN387951.1|JN387950.1|JN387949.1|JN387948.1|JN387947.1|JN387946.1|JN387945.1|JN387944.1|JN387943.1|JN387942.1|JN387941.1|JN387940.1|JN387939.1|JN387938.1|JN387937.1|JN387936.1|JN387935.1|JN387934.1|JN387933.1|JN387932.1|JN387931.1|JN387930.1|JN387929.1|JN387928.1|JN387927.1|JN387926.1|JN387925.1|JN387924.1|JN387923.1|JN387922.1|JN387921.1|JN387920.1|JN387919.1|JN387918.1|JN387917.1|HQ447074.1|HQ447073.1|HQ447071.1|HQ447069.1|HQ447068.1|HQ447067.1|HQ447066.1|HQ447065.1|HQ447063.1|HQ447062.1|HQ447061.1|JN258959.1|JN258958.1|JN258957.1|JN593381.1|JN571567.1|JN571566.1|JN571565.1|JN571564.1|JN571563.1|JN571562.1|JN571561.1|JN571560.1|JN571559.1|JN571558.1|JN571557.1|JN571556.1|JN571555.1|JN571554.1|JN571553.1|JN571552.1|JN571551.1|JF906753.1|JF906752.1|JF906751.1|JF806536.1|JF806535.1|JF806534.1|JF806533.1|JF806532.1|JF806531.1|JF806530.1|JF806529.1|JF806528.1|JN412843.1|JN412842.1|JN412841.1|JN412840.1|JN412839.1|JN412838.1|JN412837.1|JN412836.1|JN412835.1|JN412834.1|JN412833.1|JN412832.1|JN412831.1|JN412830.1|JN412829.1|JN412828.1|JN412827.1|JN412826.1|HQ184867.1|HQ184866.1|HQ184865.1|HQ184864.1|HQ184863.1|HQ184862.1|HQ184861.1|HQ184860.1|HQ184859.1|HQ184858.1|HQ184857.1|HQ184856.1|HQ184855.1|HQ184854.1|HQ184853.1|HQ184852.1|HQ131892.1|HQ131891.1|HQ131890.1|HQ131889.1|HQ131888.1|HQ131887.1|HQ131886.1|HQ131885.1|HQ131884.1|HQ131883.1|HQ131882.1|HQ131881.1|HQ131880.1|JN108019.1|JN108018.1|JN022596.1|JN022595.1|JF818804.1|JF818803.1|JF818802.1|JF818801.1|JF818800.1|JF818799.1|JF818798.1|JF818797.1|JF818796.1|JF818795.1|JF818794.1|JF818793.1|JF818792.1|JF818791.1|JF818790.1|JF818789.1|JF818788.1|JF818787.1|JF818786.1|JF818785.1|JF818784.1|JF818783.1|JF818782.1|JF818781.1|JF818780.1|JF818779.1|JF818778.1|JF818777.1|JF818776.1|JF818775.1|JF818774.1|JF818773.1|JF818772.1|JF818771.1|JF818770.1|JF818769.1|JF818768.1|JF818767.1|JF818766.1|JF818765.1|JF818764.1|JF818763.1|JF818762.1|JF818761.1|JF818760.1|JF818759.1|JF818758.1|JF818757.1|JF818756.1|JF818755.1|JF818754.1|JF818753.1|JF818752.1|JF818751.1|JF818750.1|JF818749.1|JF818748.1|JF818747.1|JF818746.1|JF818745.1|JF818744.1|JF818743.1|JF818742.1|JF818741.1|JF818740.1|JF818739.1|JF818738.1|JF818737.1|JF818736.1|JF818735.1|JF818734.1|JF818733.1|JF818732.1|JF818731.1|JF818730.1|JF818729.1|JF818728.1|JF818727.1|JF818726.1|JF818725.1|JF818724.1|JF818723.1|JF818722.1|JF818721.1|JF818720.1|JF818719.1|JF818718.1|HM807269.1|HM807268.1|HM807267.1|HM807266.1|HM807265.1|HM807264.1|HM807263.1|HM807262.1|HM807261.1|HM769287.1|HM769284.1|HM769283.1|HM769282.1|HM638227.1|HM638225.1|HM638224.1|HM638223.1|HM638221.1|HM638220.1|JN315654.1|JN315653.1|JN315652.1|JN315651.1|JN315650.1|JN315649.1|JN315648.1|JN315647.1|JN315646.1|JN315645.1|JN315644.1|JN315643.1|JN315642.1|JN315641.1|JN315640.1|JN315639.1|JN417819.1|JN417818.1|JN417817.1|JN417816.1|JN417815.1|JN417814.1|JN417813.1|JN417812.1|JN417811.1|JN417810.1|JN417809.1|JN417808.1|JN417807.1|JN417806.1|JN417805.1|JN417804.1|JN417803.1|JN417802.1|JN417801.1|JN417800.1|JN417799.1|JN417798.1|JN417797.1|JN417796.1|JN417795.1|JN417794.1|JN417793.1|JN417792.1|JN417791.1|JN417790.1|JN417789.1|JN417788.1|JN417787.1|JN417786.1|JN417785.1|JN417784.1|JN417783.1|JN417782.1|JN417781.1|JN417780.1|JN417779.1|JN417778.1|JN417777.1|JN417776.1|JN417775.1|JN417774.1|JN417773.1|JN417772.1|JN417771.1|JN417770.1|JN417769.1|JN417768.1|HQ132262.1|JN255695.1|JN256052.1|JF309320.1|JF309319.1|JF309318.1|JF309317.1|JF708288.1|JF708287.1|JF708286.1|JF708285.1|JF708284.1|JF708283.1|JF708282.1|JF708281.1|HQ232352.1|JN205323.1|JN205322.1|JN055218.1|JN055217.1|JN055216.1|JN055215.1|JN055214.1|JN055213.1|JN055212.1|JN055211.1|JN055210.1|JN055209.1|JN055208.1|JN055207.1|JN055206.1|JN055205.1|JN055204.1|JN055203.1|JN055202.1|JN055201.1|JN055200.1|JN055199.1|JN055198.1|JN055197.1|JN055196.1|JN055195.1|JN055194.1|JN055193.1|JN055192.1|JN055191.1|JN055190.1|JN055189.1|JN055188.1|JN055187.1|JN055186.1|JN055185.1|JN055184.1|JN055183.1|JN055182.1|JN055181.1|JN055180.1|JN055179.1|JN055178.1|JN055177.1|JN055176.1|JN055175.1|JN055174.1|JN055173.1|JN055172.1|JN055171.1|JN055170.1|JN055169.1|JN055168.1|JN055167.1|JN055166.1|JN055165.1|JN055164.1|JN055163.1|HQ317870.1|JN001584.1|JN001583.1|JN001582.1|JN001581.1|JN001580.1|JN001579.1|JN001578.1|JN001577.1|JN001576.1|JN001575.1|JN001574.1|JN001573.1|JN001572.1|JN001571.1|JN001570.1|JN001569.1|JN001568.1|JN001567.1|JN001566.1|JN001565.1|JN001564.1|JN001563.1|JN001562.1|JN001561.1|JN001560.1|JN001559.1|JN001558.1|JN001557.1|JN001556.1|JN001555.1|JN001554.1|JN001553.1|JN001552.1|JN001551.1|JN001550.1|JN001549.1|JN001548.1|JN001547.1|JN001546.1|JN001545.1|JN001544.1|JN001543.1|JN001542.1|JN001541.1|JN001540.1|JN001539.1|JN001538.1|JN001537.1|JN001536.1|JN001535.1|JN001534.1|JN001533.1|JN001532.1|JN001531.1|JN001530.1|JN001529.1|JN001528.1|JN001527.1|JN001526.1|JN001525.1|JN001524.1|JN001523.1|JN001522.1|JN001521.1|JN001520.1|JN001519.1|JN001518.1|JN001517.1|JN001516.1|JN001515.1|JN001514.1|JN001513.1|JN001512.1|JN001511.1|JN001510.1|JN001509.1|JN001508.1|JN001507.1|JN001506.1|HQ691225.1|HQ691224.1|HQ691223.1|HQ691222.1|HQ691221.1|JN020037.1|JN020036.1|JN020035.1|JN020034.1|JN020033.1|HQ011980.1|HQ011979.1|HQ011978.1|HQ011977.1|HQ011976.1|HQ011975.1|HQ011974.1|HQ011973.1|HQ011972.1|HQ011971.1|HQ011970.1|HQ011969.1|HQ011968.1|HQ011967.1|HQ011966.1|HQ011965.1|HQ011964.1|HQ011963.1|HQ011962.1|HQ011961.1|HQ011960.1|HQ011959.1|HQ011958.1|HQ891480.1|HQ891479.1|HQ891478.1|HQ891477.1|HQ891476.1|HQ891475.1|HQ891474.1|HQ891473.1|HQ891472.1|HQ891471.1|HQ891470.1|HQ891469.1|HQ891468.1|HQ891467.1|HQ891466.1|HQ891465.1|HQ891464.1|HQ891463.1|HQ891462.1|HQ891461.1|HQ891460.1|HQ891459.1|HQ891458.1|HQ891457.1|HQ891456.1|HQ891455.1|HQ891454.1|HQ891453.1|HQ891452.1|HQ891451.1|HQ891450.1|HQ891449.1|HQ891448.1|HQ891447.1|HQ891446.1|HQ891445.1|HQ891444.1|HQ891443.1|HQ891442.1|HQ891441.1|HQ891440.1|HQ891439.1|HQ891438.1|HQ891437.1|HQ891436.1|HQ891435.1|HQ891434.1|HQ891433.1|HQ891432.1|HQ891431.1|HQ891430.1|HQ891429.1|HQ891428.1|HQ891427.1|HQ891426.1|HQ891425.1|HQ891424.1|HQ891423.1|HQ891422.1|JN086509.1|JN086508.1|JN086507.1|JN086506.1|JN086505.1|JN086504.1|JN086503.1|JN086502.1|JN086501.1|JN086500.1|JN086499.1|JN086498.1|JN086497.1|JN086496.1|JN086495.1|JN086494.1|JN086493.1|JN086492.1|JN086491.1|JN160202.1|JN160201.1|JN160200.1|HQ203064.1|HQ203063.1|HQ203062.1|HQ203061.1|HQ203060.1|HQ203059.1|HQ203058.1|HQ203057.1|HQ203056.1|HQ203055.1|HQ203054.1|HQ203053.1|HQ203052.1|HQ203051.1|JN093256.1|JN093255.1|JN093254.1|JN093253.1|JN093252.1|JN093251.1|JN093250.1|JN093249.1|JN093248.1|JN093247.1|JN093246.1|JN093245.1|JN093244
```
