## Supplementary material for "eDNA replicates, polymerase and amplicon size impact inference of richness across habitats": All supplementary figures, tables and files: supplementary_file_3.log (part 36 of 42)

```
.1|JN093243.1|JN093242.1|JN093241.1|JN093240.1|JN093239.1|JN093238.1|JN093237.1|JN093236.1|JN093235.1|JN093234.1|JN093233.1|JN093232.1|JN093231.1|JN093230.1|JN093229.1|JN093228.1|JN093227.1|JN093226.1|JN093225.1|JN093224.1|JN093223.1|JN093222.1|JN093221.1|JN093220.1|JN093219.1|JN093218.1|JN093217.1|JN093216.1|JN093215.1|JN093214.1|JN093213.1|JN093212.1|JN093211.1|JN093210.1|JN093209.1|JN093208.1|JN093207.1|JN093206.1|JN093205.1|JN093204.1|JN093203.1|JN093202.1|JN093201.1|JN093200.1|JN093199.1|JN093198.1|JN093197.1|JN093196.1|JN093195.1|JN093194.1|JN093193.1|JN093192.1|JN093191.1|JN093190.1|JN093189.1|JN093188.1|JN093187.1|JN093186.1|JN093185.1|JN093184.1|JN093183.1|JN093182.1|JN093181.1|JN093180.1|JN093179.1|JN093178.1|JN093177.1|JN093176.1|JN093175.1|JN093174.1|HQ646999.1|HQ646998.1|HQ646997.1|HQ646996.1|HQ646995.1|HQ322086.1|HQ322077.1|HQ322068.1|HQ322059.1|HQ322058.1|HQ322057.1|HQ322056.1|HQ322055.1|HQ322054.1|HQ322053.1|HQ322052.1|HQ322049.1|HQ322048.1|HQ322046.1|HQ322045.1|HQ322044.1|HQ322043.1|HQ322042.1|HQ322041.1|HQ322040.1|HQ322039.1|JN008937.1|JN008936.1|JN008935.1|HQ433484.1|HQ433483.1|HQ433482.1|HQ433481.1|HQ433480.1|HQ433479.1|HQ646506.1|HQ646505.1|HQ646504.1|HQ646503.1|HQ646502.1|HQ646501.1|HQ646500.1|HQ646499.1|HQ646498.1|HQ646497.1|HQ646496.1|HQ646495.1|HQ646494.1|HQ646493.1|HQ646492.1|HQ646491.1|HQ646490.1|HQ646489.1|HQ646488.1|HQ646487.1|HQ646486.1|HQ646485.1|HQ646484.1|HQ646483.1|HQ646481.1|HQ646480.1|HQ646479.1|HQ646478.1|HQ646477.1|HQ646476.1|HQ646475.1|HQ646474.1|HQ646473.1|HQ646472.1|HQ646471.1|HQ646470.1|HQ646469.1|HQ646468.1|HQ646467.1|HQ646466.1|HQ646465.1|HQ646464.1|HQ646463.1|HQ646462.1|HQ646461.1|HQ646460.1|HQ646459.1|HQ646458.1|HQ646457.1|JF717921.1|JF717920.1|JF717919.1|JF717918.1|JF717917.1|JF717916.1|JF717915.1|JF717914.1|JF717913.1|JF717912.1|JF717911.1|JF717910.1|JF717909.1|JF717908.1|JF717907.1|JF717906.1|JF717905.1|JF717904.1|JF717903.1|JF717902.1|JF717901.1|JF717900.1|JF717899.1|JF717898.1|JF717897.1|JF717896.1|JF717895.1|JF717894.1|JF717893.1|JF717892.1|JF717891.1|JF717890.1|JF717889.1|JF717888.1|JF717887.1|JF717886.1|JF717885.1|JF717884.1|JF717883.1|JF717882.1|JF717881.1|JF717880.1|JF717879.1|JF717878.1|JN043625.1|JN043624.1|JN043623.1|JN043622.1|JF807633.1|JF807632.1|JF807631.1|JF807630.1|JN208176.1|JN208175.1|JN208174.1|JN208173.1|JN208172.1|JN208171.1|JN208170.1|JN208169.1|HQ676783.1|GQ154333.1|GQ154332.1|GQ154331.1|GQ154330.1|GQ154329.1|GQ154328.1|GQ154327.1|GQ154326.1|GQ154325.1|GQ154324.1|GQ154323.1|GQ154322.1|GQ154321.1|GQ154320.1|GQ154319.1|GQ154318.1|GQ154317.1|GQ154316.1|GQ154315.1|GQ154314.1|GQ154313.1|GQ154312.1|GQ154311.1|GQ154310.1|GQ154309.1|GQ154308.1|GQ154307.1|GQ154306.1|GQ154305.1|GQ154304.1|GQ154303.1|GQ154302.1|GQ154301.1|GQ154300.1|GQ154299.1|GQ154298.1|GQ154297.1|GQ154296.1|GQ154295.1|GQ154294.1|GQ154293.1|GQ154292.1|GQ154291.1|GQ154290.1|GQ154289.1|GQ154288.1|GQ154287.1|GQ154286.1|GQ154285.1|GQ154284.1|GQ154283.1|GQ154282.1|GQ154281.1|GQ154280.1|GQ154279.1|GQ154278.1|GQ154277.1|GQ154276.1|GQ154275.1|GQ154274.1|GQ154273.1|GQ154272.1|GQ154271.1|GQ154270.1|GQ154269.1|GQ154268.1|GQ154267.1|GQ154266.1|GQ154265.1|GQ154264.1|GQ154263.1|GQ154262.1|GQ154261.1|GQ154260.1|GQ154259.1|GQ154258.1|GQ154257.1|GQ154256.1|GQ154255.1|GQ154254.1|GQ154253.1|GQ154252.1|GQ154251.1|GQ154250.1|GQ154249.1|GQ154248.1|GQ154247.1|GQ154246.1|GQ154245.1|GQ154244.1|GQ154243.1|GQ154242.1|GQ154241.1|GQ154240.1|GQ154239.1|GQ154238.1|GQ154237.1|GQ154236.1|GQ154235.1|GQ154234.1|GQ154233.1|GQ154232.1|GQ154231.1|GQ154230.1|GQ154229.1|GQ154228.1|GQ154227.1|GQ154226.1|GQ154225.1|GQ154224.1|GQ154223.1|GQ154222.1|GQ154221.1|GQ154220.1|GQ154219.1|GQ154218.1|GQ154217.1|GQ154216.1|GQ154215.1|GQ154214.1|GQ154213.1|GQ154212.1|GQ154211.1|GQ154210.1|GQ154209.1|GQ154208.1|GQ154207.1|GQ154206.1|GQ154205.1|GQ154204.1|GQ154203.1|GQ154202.1|GQ154201.1|GQ154200.1|GQ154199.1|GQ154198.1|GQ154197.1|GQ154196.1|GQ154195.1|GQ154194.1|GQ154193.1|GQ154192.1|GQ154191.1|GQ154190.1|GQ154189.1|GQ154188.1|GQ154187.1|GQ154186.1|GQ154185.1|GQ154184.1|GQ154183.1|GQ154182.1|GQ154181.1|GQ154180.1|GQ154179.1|GQ154178.1|GQ154177.1|GQ154176.1|GQ154175.1|GQ154174.1|GQ154173.1|GQ154172.1|GQ154171.1|GQ154170.1|GQ154169.1|GQ154168.1|GQ154167.1|GQ154166.1|GQ154165.1|GQ154164.1|GQ154163.1|GQ154162.1|GQ154161.1|GQ154160.1|GQ154159.1|GQ154158.1|GQ154157.1|GQ154156.1|GQ154155.1|GQ154154.1|GQ154153.1|GQ154152.1|GQ154151.1|GQ154150.1|GQ154149.1|GQ154148.1|GQ154147.1|GQ154146.1|GQ154145.1|GQ154144.1|GQ154143.1|GQ154142.1|GQ154141.1|GQ154140.1|GQ154139.1|GQ154138.1|GQ154137.1|GQ154136.1|GQ154135.1|GQ154134.1|GQ154133.1|GQ154132.1|GQ154131.1|GQ154130.1|GQ154129.1|GQ154128.1|GQ154127.1|GQ154126.1|GQ154125.1|GQ154124.1|GQ154123.1|GQ154122.1|GQ154121.1|GQ154120.1|GQ154119.1|GQ154118.1|GQ154117.1|GQ154116.1|GQ154115.1|GQ154114.1|GQ154113.1|GQ154112.1|GQ154111.1|GQ154110.1|GQ154109.1|GQ154108.1|GQ154107.1|GQ154106.1|GQ154105.1|GQ154104.1|GQ154103.1|GQ154102.1|GQ154101.1|GQ154100.1|GQ154099.1|GQ154098.1|GQ154097.1|GQ154096.1|GQ154095.1|GQ154094.1|GQ154093.1|GQ154092.1|GQ154091.1|GQ154090.1|GQ154089.1|GQ154088.1|GQ154087.1|GQ154086.1|GQ154085.1|HQ734933.1|HQ734932.1|HQ734931.1|HQ734930.1|HQ734929.1|HQ734928.1|HQ734927.1|HQ734926.1|HQ734925.1|HQ734924.1|HQ734923.1|HQ734922.1|HQ734921.1|HQ734920.1|HQ734919.1|HQ734918.1|HQ734917.1|HQ734916.1|HQ734915.1|HQ734914.1|HQ734913.1|HQ734912.1|HQ734911.1|HQ734910.1|HQ734909.1|HQ734908.1|HQ734907.1|HQ734906.1|HQ734905.1|HQ734904.1|HQ734903.1|HQ734902.1|HQ734901.1|HQ734900.1|HQ734899.1|HQ734898.1|HQ734897.1|HQ734896.1|HQ734895.1|HQ734894.1|HQ734893.1|HQ734892.1|HQ734891.1|HQ734890.1|HQ734889.1|HQ734888.1|HQ734887.1|HQ734886.1|HQ693081.1|JF916870.1|JF916869.1|JF916868.1|JF916867.1|JF916866.1|JF916865.1|JF916864.1|JF916863.1|JF916862.1|JF916861.1|JF916860.1|JF916859.1|JF916858.1|JF916857.1|JF916856.1|JF916855.1|JF916854.1|JF916853.1|JF916852.1|JF916851.1|JF916850.1|HQ446522.1|HQ446521.1|HQ446520.1|HQ446519.1|HQ446518.1|HQ446517.1|HQ446516.1|HQ446515.1|HQ446514.1|HQ446513.1|JF912374.1|JF912373.1|JF912372.1|JF912371.1|JF912370.1|JF912369.1|JF912368.1|JF912367.1|JF912366.1|JF912365.1|JF912364.1|JF912363.1|JF912362.1|JF912361.1|JF912360.1|JF912359.1|JF912358.1|JF912357.1|JF912356.1|JF912355.1|JF912354.1|JF912353.1|JF912352.1|JF912351.1|JF912350.1|JF912349.1|JF912348.1|JF912347.1|JF912346.1|JF912345.1|JF912344.1|JF912343.1|JF912342.1|JF912341.1|JF912340.1|JF912339.1|JF912338.1|HQ248105.1|JF912880.1|JF912879.1|JF912878.1|JF912877.1|JF912876.1|JF912875.1|JF912874.1|JF912873.1|JF912872.1|JF912871.1|JF912870.1|JF912869.1|JF912868.1|JF912867.1|JF912866.1|JF912865.1|JF912864.1|JF912863.1|JF912862.1|JF912861.1|JF912860.1|JF912859.1|JF912858.1|JF912857.1|JF912856.1|JF912855.1|JF912854.1|JF912853.1|JF912852.1|JF912851.1|JF912850.1|JF912849.1|JF912848.1|JF912847.1|JF912846.1|JF912845.1|JF912844.1|JF912843.1|JF912842.1|JF912841.1|JF912840.1|JF912839.1|JF912838.1|JF912837.1|JF912836.1|JF912835.1|JF912834.1|JF912833.1|JF912832.1|JF912831.1|JF912830.1|JF912829.1|JF912828.1|JF912827.1|JF912826.1|JF912825.1|JF912824.1|JF912823.1|JF912822.1|JF912821.1|JF912820.1|JF912819.1|JF912818.1|JF912817.1|JF912816.1|JF912815.1|JF912814.1|JF912813.1|JF912812.1|JF912811.1|JF912810.1|HM999894.1|HM999893.1|HM999892.1|HM999891.1|HM999890.1|HM999889.1|HM999888.1|HM999887.1|HM999886.1|HM999885.1|HM999884.1|HM999883.1|HM999882.1|HM999881.1|HM999880.1|HM999879.1|HM999878.1|HM999877.1|HM999876.1|HM999875.1|HM999874.1|HM999873.1|HM999872.1|HM999871.1|HM852948.1|HM852947.1|JF784796.1|JF784795.1|JF784794.1|JF784793.1|JF784792.1|JF784791.1|JF784790.1|JF784789.1|JF784788.1|JF784787.1|JF784786.1|JF784785.1|JF784784.1|JF784783.1|JF784782.1|JF784781.1|JF784780.1|JF784779.1|JF784778.1|JF784777.1|JF784776.1|JF784775.1|JF784774.1|JF784773.1|JF784772.1|JF784771.1|JF784770.1|JF784769.1|JF784768.1|JF784767.1|JF784766.1|JF784765.1|JF784764.1|JF784763.1|JF784762.1|JF784761.1|JF784760.1|JF784759.1|JF784758.1|JF784757.1|JF784756.1|JF784755.1|JF784754.1|JF784753.1|JF784752.1|JF784751.1|JF784750.1|JF784749.1|JF784748.1|JF784747.1|JF784746.1|JF784745.1|JF784744.1|JF784743.1|JF784742.1|JF784741.1|JF784740.1|JF784739.1|JF784738.1|JF784737.1|JF784736.1|JF784735.1|JF784734.1|JF784733.1|JF784732.1|JF784731.1|JF784730.1|JF784729.1|JF784728.1|JF784727.1|JF784726.1|JF784725.1|JF784724.1|JF784723.1|JF784722.1|JF784721.1|JF784720.1|JF784719.1|JF784718.1|JF784717.1|JF784716.1|JF784715.1|JF784714.1|JF784713.1|JF784712.1|JF784711.1|JF784710.1|JF784709.1|JF784708.1|JF784707.1|JF784706.1|JF784705.1|JF784704.1|JF784703.1|JF784702.1|JF784701.1|JF784700.1|JF784699.1|JF784698.1|JF784697.1|JF784696.1|JF784695.1|JF784694.1|JF784693.1|JF784692.1|JF784691.1|JF784690.1|JF784689.1|JF784688.1|JF784687.1|JF784686.1|JF784685.1|JF784684.1|JF784683.1|JF784682.1|JF784681.1|JF784680.1|JF784679.1|JF784678.1|JF784677.1|JF784676.1|JF784675.1|JF784674.1|JF784673.1|JF784672.1|JF784671.1|JF784670.1|JF784669.1|JF784668.1|JF784667.1|JF784666.1|JF784665.1|JF784664.1|JF784663.1|JF784662.1|JF784661.1|JF784660.1|JF784659.1|JF784658.1|JF784657.1|JF784656.1|JF784655.1|JF784654.1|JF784653.1|JF784652.1|JF784651.1|JF792439.1|JF792438.1|JF792437.1|JF792436.1|JF792435.1|JF792434.1|JF792433.1|JF792432.1|HQ419111.1|HQ419110.1|HQ419109.1|HQ419108.1|HQ419107.1|HQ419106.1|HQ419105.1|HQ419104.1|HQ419103.1|HQ419102.1|HQ419101.1|HQ419100.1|HQ419099.1|HQ419098.1|HQ419097.1|HQ419096.1|HQ419095.1|HQ419094.1|HQ419093.1|HQ419092.1|HQ419091.1|HQ419090.1|HQ419089.1|HQ419088.1|HQ419087.1|HQ419086.1|HQ419085.1|HQ419084.1|HQ419083.1|HQ419082.1|HQ419081.1|HQ419080.1|HQ419079.1|HQ419078.1|HQ419077.1|HQ419076.1|JF713817.1|JF713816.1|JF713815.1|JF713814.1|JF713813.1|JF713812.1|JF713811.1|JF713810.1|JF713809.1|JF713808.1|JF713807.1|JF713806.1|JF713805.1|JF713804.1|JF713803.1|JF713802.1|JF713801.1|JF713800.1|JF713799.1|JF713798.1|JF713797.1|JF713796.1|JF713795.1|JF713794.1|JF894375.1|JF894374.1|JF894373.1|JF894372.1|JF894371.1|HQ316871.1|HQ316870.1|HQ316869.1|HQ316868.1|HQ316867.1|HQ316866.1|HQ316865.1|HQ316864.1|HQ316863.1|HQ316862.1|HQ316861.1|HQ316860.1|HQ316859.1|JF914931.1|JF914930.1|JF914929.1|JF914928.1|JF825054.1|JF825053.1|JF825052.1|JF825051.1|JF825050.1|JF825049.1|JF825048.1|JF825047.1|JF825046.1|JF825045.1|JF825044.1|JF825043.1|JF825042.1|JF825041.1|JF825040.1|JF825039.1|JF825038.1|JF825037.1|JF825036.1|JF825035.1|JF825034.1|JF825033.1|JF825032.1|JF825031.1|JF825030.1|JF825029.1|JF825028.1|JF825027.1|JF825026.1|JF825025.1|JF825024.1|JF825023.1|JF825022.1|JF825021.1|JF825020.1|JF825019.1|JF825018.1|JF825017.1|JF825016.1|JF825015.1|JF825014.1|JF825013.1|JF825012.1|JF810413.1|JF810412.1|JF810411.1|JF810410.1|HQ634223.1|HQ634222.1|HQ634221.1|HQ634220.1|HQ634219.1|HQ634218.1|HQ634217.1|HQ634216.1|HQ634215.1|HQ634214.1|HQ634213.1|HQ634212.1|HQ634211.1|HQ634210.1|JF797232.1|JF730070.1|JF730069.1|JF730068.1|JF730067.1|JF730066.1|JF730065.1|JF730064.1|JF730063.1|JF730062.1|JF730061.1|JF730060.1|JF730059.1|JF730058.1|JF730057.1|JF730056.1|JF764787.1|JF764786.1|JF764785.1|JF764784.1|JF764783.1|JF764782.1|JF764781.1|JF764780.1|JF764779.1|JF764778.1|JF764777.1|JF764776.1|JF764775.1|JF764774.1|JF764773.1|JF764772.1|JF764771.1|JF764770.1|JF764769.1|JF764768.1|JF764767.1|JF764766.1|JF764765.1|JF764764.1|JF764763.1|JF764762.1|JF764761.1|JF764760.1|JF764759.1|JF764758.1|JF764757.1|JF764756.1|HM771605.1|HM771602.1|JF795947.1|JF795946.1|JF795945.1|JF795944.1|JF795943.1|JF795942.1|JF795941.1|JF795940.1|JF795939.1|JF795938.1|JF795937.1|JF795936.1|JF795935.1|JF795934.1|JF795933.1|JF795932.1|JF795931.1|JF795930.1|JF795929.1|JF795928.1|JF795927.1|JF795926.1|JF795925.1|JF795924.1|JF795923.1|JF795922.1|JF795921.1|JF795920.1|JF795919.1|JF764002.1|JF764001.1|JF764000.1|JF763999.1|JF763998.1|JF763997.1|JF763996.1|JF763995.1|JF763994.1|JF763993.1|JF763992.1|JF763991.1|JF763990.1|JF763989.1|JF763988.1|JF763987.1|JF763986.1|JF763985.1|JF763984.1|JF763983.1|JF763982.1|JF763981.1|JF763980.1|JF763979.1|JF763978.1|JF763977.1|JF763976.1|JF763975.1|JF763974.1|JF763973.1|JF763972.1|JF763971.1|JF763970.1|JF763969.1|JF763968.1|JF763967.1|JF763966.1|JF763965.1|JF763964.1|JF763963.1|JF763962.1|JF763961.1|JF763960.1|JF763959.1|JF763958.1|JF763957.1|JF763956.1|JF763955.1|JF763954.1|JF763906.1|JF763905.1|JF763904.1|JF750719.1|JF750718.1|JF750717.1|JF750716.1|JF750715.1|JF750714.1|JF750713.1|JF750712.1|JF750711.1|HQ660515.1|HQ660514.1|HM222391.1|HM222390.1|HM222389.1|HM222388.1|HM222387.1|HM222386.1|HM222385.1|HM222384.1|HM222383.1|HM222382.1|HM222381.1|HM222380.1|HM222379.1|HM222378.1|HM222377.1|HM222376.1|HM222375.1|HM222374.1|HM222373.1|HM222372.1|HM222371.1|HM222370.1|HM222369.1|HM222368.1|HM222367.1|HM222366.1|HM222365.1|HM222364.1|HM222363.1|HM222362.1|HM222361.1|HM222360.1|HM222359.1|HM222358.1|HM222357.1|HM222356.1|HM222355.1|HM222354.1|HM222353.1|HM222352.1|HM222351.1|HM222350.1|HM222349.1|HM222348.1|HM222347.1|HM222346.1|HM222345.1|JF919715.1|JF919714.1|JF919713.1|JF919712.1|JF919711.1|JF919710.1|JF919709.1|JF919708.1|JF919707.1|JF919706.1|JF919705.1|JF919704.1|JF919703.1|JF919702.1|JF919701.1|JF919700.1|JF919699.1|JF748065.1|HQ434335.1|HQ612178.1|JF803734.1|JF803733.1|JF803732.1|JF803731.1|JF803730.1|JF803729.1|JF803728.1|JF803727.1|JF803726.1|JF803725.1|JF803724.1|JF803723.1|JF803722.1|JF803721.1|JF803720.1|JF803719.1|JF803718.1|JF803717.1|JF803716.1|JF803715.1|JF803714.1|JF803713.1|JF803712.1|JF803711.1|JF803710.1|JF803709.1|JF803708.1|JF803707.1|JF803706.1|JF803705.1|JF803704.1|JF803703.1|JF803702.1|JF803701.1|JF803700.1|JF803699.1|JF803698.1|JF803697.1|JF803696.1|JF803695.1|JF803694.1|JF803693.1|JF803692.1|JF803691.1|JF803690.1|JF803689.1|JF803688.1|JF803687.1|JF803686.1|JF803685.1|JF803684.1|JF803683.1|JF803682.1|JF803681.1|JF803680.1|JF803679.1|JF803678.1|JF803677.1|JF803676.1|JF803675.1|JF803674.1|JF803673.1|JF803672.1|JF803671.1|JF803670.1|JF803669.1|JF803668.1|JF803667.1|JF803666.1|JF803665.1|JF803664.1|JF803663.1|JF803662.1|JF803661.1|JF809812.1|JF809811.1|JF809810.1|JF809809.1|JF809808.1|JF809807.1|JF809806.1|JF809805.1|JF809804.1|JF809803.1|JF809802.1|JF809801.1|JF809800.1|JF809799.1|JF809798.1|JF809797.1|JF707773.1|HM210081.1|HM210080.1|HM210079.1|HM210078.1|HM210077.1|HM210076.1|HM210075.1|HM210074.1|HM210073.1|HM210072.1|HM210071.1|HM210070.1|HM210069.1|HM210068.1|HM210067.1|HM210066.1|HM210065.1|HM210064.1|HM210063.1|HM210062.1|HM210061.1|HM210060.1|HM210059.1|HM210058.1|HM210057.1|HM210056.1|HM210055.1|HM210054.1|HM210053.1|HM210052.1|HM210051.1|HM210050.1|HM210049.1|HM210048.1|HM210047.1|HM210046.1|HM210045.1|HM210044.1|HM210043.1|HM210042.1|HM210041.1|HM210040.1|HM210039.1|HM210038.1|HM210037.1|HM210036.1|HM210035.1|HM210034.1|HM210033.1|HM210032.1|HM210031.1|HM210030.1|HM210029.1|HM210028.1|HM210027.1|HM210026.1|HM210025.1|HM210024.1|HM210023.1|HM210022.1|HM210021.1|HM210020.1|HM210019.1|HM210018.1|HM210017.1|HM210016.1|HM210015.1|HM210014.1|HM210013.1|HM210012.1|HM210011.1|HM210010.1|HM210009.1|HM210008.1|HM210007.1|HM210006.1|HM210005.1|HM210004.1|HM210003.1|HM210002.1|HM210001.1|HM210000.1|HM209999.1|HM209998.1|HM209997.1|HM209996.1|HM209995.1|HM209994.1|HM209993.1|HM209992.1|HM209991.1|HM209990.1|HM209989.1|HM209988.1|HM209987.1|HM209986.1|HM209985.1|HM209984.1|HM209983.1|HM209982.1|HM209981.1|HM209980.1|HM209979.1|HM209978.1|HM209977.1|HM209976.1|HM209975.1|HM209974.1|HM209973.1|HM209972.1|HM209971.1|HM209970.1|HM209969.1|HM209968.1|HM209967.1|HM209966.1|HM209965.1|HM209964.1|HM209963.1|HM209962.1|HM209961.1|HM209960.1|HM209959.1|HM209958.1|HM209957.1|HM209956.1|HM209955.1|HM209954.1|HM209953.1|HM209952.1|HM209951.1|HM209950.1|HM209949.1|HM209948.1|HM209947.1|HM209946.1|HM209945.1|HM209944.1|HM209943.1|HM209942.1|HM209941.1|HM209940.1|HM209939.1|HM209938.1|HM209937.1|HM209936.1|HM209935.1|HM209934.1|HM209933.1|HM209932.1|HM209931.1|HM209930.1|HM209929.1|HM209928.1|HM209927.1|HM209926.1|HM209925.1|HM209924.1|HM209923.1|HM209922.1|HM209921.1|HM209920.1|HM209919.1|HM209918.1|HM209917.1|HM209916.1|HM209915.1|HM209914.1|HM209913.1|HM209912.1|HM209911.1|HM209910.1|HM209909.1|HM209908.1|HM209907.1|HM209906.1|HM209905.1|HM209904.1|HM209903.1|HM209902.1|HM209901.1|HM209900.1|HM209899.1|HM209898.1|HM209897.1|HM209896.1|HM209895.1|HM209894.1|HM209893.1|HM209892.1|HM209891.1|HM209890.1|HM209889.1|HM209888.1|HM209887.1|HM209886.1|HM209885.1|HM209884.1|HM209883.1|HM209882.1|HM209881.1|HM209880.1|HM209879.1|HM209878.1|HM209877.1|HM209876.1|HM209875.1|HM209874.1|HM209873.1|HM209872.1|HM209871.1|HM209870.1|HM209869.1|HM209868.1|HM209867.1|HM209866.1|HM209865.1|HM209864.1|HM209863.1|HM209862.1|HM209861.1|HM209860.1|HM209859.1|HM209858.1|HM209857.1|HM209856.1|HM209855.1|HM209854.1|HM209853.1|HM209852.1|HM209851.1|HM209850.1|HM209849.1|HM209848.1|HM209847.1|HM209846.1|HM209845.1|HM209844.1|HM209843.1|HM209842.1|HM209841.1|HM209840.1|HM209839.1|HM209838.1|HM209837.1|HM209836.1|HM209835.1|HM209834.1|HM209833.1|HM209832.1|HM209831.1|HM209830.1|HM209829.1|JF834225.1|JF834224.1|JF834223.1|JF834222.1|JF834221.1|JF834220.1|JF834219.1|HQ453147.1|HQ453146.1|HQ453145.1|HQ453144.1|HQ453143.1|HQ453142.1|HQ453141.1|HQ453140.1|HQ453139.1|HQ453138.1|HQ453137.1|HQ453136.1|HQ453135.1|HQ453134.1|HQ453133.1|HQ453132.1|HQ453131.1|HQ453130.1|HQ453129.1|HQ453128.1|HQ453127.1|HQ453126.1|HQ453125.1|HQ453124.1|HQ453123.1|HQ453122.1|HQ453121.1|HQ453120.1|HQ453119.1|HQ453118.1|HQ453117.1|HQ453116.1|HQ453115.1|HQ453114.1|HQ453113.1|HQ453112.1|HQ453111.1|HQ453110.1|HQ453109.1|HQ453108.1|HQ453107.1|HQ453106.1|HQ453105.1|HQ453104.1|HQ453103.1|HQ453102.1|HQ453101.1|HQ453100.1|HQ453099.1|HQ453098.1|HQ453097.1|HQ453096.1|HQ453095.1|HQ453094.1|HQ453093.1|HQ453092.1|HQ453091.1|HQ453090.1|HQ453089.1|HQ453088.1|HQ453087.1|HQ453086.1|HQ453085.1|HQ453084.1|HQ453083.1|HQ453082.1|HQ453081.1|HQ453080.1|HQ453079.1|HQ453078.1|HQ453077.1|HQ453076.1|HQ453075.1|HQ453074.1|HQ453073.1|HQ453072.1|HQ453071.1|HQ453070.1|HQ453069.1|HQ453068.1|HQ453067.1|HQ453066.1|HQ453065.1|HQ453064.1|HQ453063.1|HQ453062.1|HQ453061.1|HQ453060.1|HQ453059.1|HQ453058.1|HQ453057.1|HQ453056.1|HQ453055.1|HQ453054.1|HQ453053.1|HQ453052.1|HQ453051.1|HQ453050.1|HQ453049.1|HQ453048.1|HQ453047.1|HQ453046.1|HQ453045.1|HQ453044.1|HQ453043.1|HQ453042.1|HQ453041.1|HQ453040.1|HQ453039.1|HQ453038.1|HQ453037.1|HQ453036.1|HQ453035.1|HQ453034.1|HQ453033.1|HQ453032.1|HQ453031.1|HQ453030.1|HQ453029.1|HQ453028.1|HQ453027.1|HQ453026.1|HQ453025.1|HQ453024.1|HQ453023.1|HQ453022.1|HQ453021.1|HQ453020.1|HQ453019.1|HQ453018.1|HQ453017.1|HQ453016.1|HQ453015.1|HQ453014.1|HQ453013.1|HQ453012.1|HQ453011.1|HQ453010.1|HQ453009.1|HQ453008.1|HQ453007.1|HQ453006.1|HQ453005.1|HQ453004.1|HQ453003.1|HQ453002.1|HQ453001.1|HQ453000.1|HQ452999.1|HQ452998.1|HQ452997.1|HQ452996.1|HQ452995.1|HQ452994.1|HQ452993.1|HQ452992.1|HQ452991.1|HQ452990.1|HQ452989.1|HQ452988.1|HQ452987.1|HQ452986.1|HQ452985.1|HQ452984.1|HQ452983.1|HQ452982.1|HQ452981.1|HQ452980.1|HQ452979.1|HQ452978.1|HQ452977.1|HQ452976.1|HQ452975.1|HQ452974.1|HQ452973.1|HQ452972.1|JF504651.1|JF504650.1|JF504649.1|HM015792.1|HM015791.1|HM015790.1|HM015789.1|HM015788.1|HM015787.1|HM015786.1|HM015785.1|HM015784.1|HM352622.1|HM352621.1|HM352620.1|HM352619.1|HM352618.1|HM352617.1|HM352616.1|HM352615.1|HM352614.1|HM352613.1|HM352612.1|HM352611.1|HM352610.1|HM352609.1|HM352608.1|HM352607.1|HM352606.1|HM352605.1|HM352604.1|HM352603.1|HM352602.1|HM352601.1|HM352600.1|HM352599.1|HM352598.1|HM352597.1|HM352596.1|HM352595.1|HM352594.1|HM352593.1|HM352592.1|HM352591.1|HM352590.1|HM352589.1|HM352588.1|HM352587.1|HM352586.1|HM352585.1|HM352584.1|HM352583.1|HM352582.1|HM352581.1|HM352580.1|HM352579.1|HM352578.1|HM352577.1|HM352576.1|HM352575.1|HM352574.1|HM352573.1|HM352572.1|HM352571.1|HM352570.1|HM352569.1|HM352568.1|HM352567.1|HM352566.1|HM352565.1|HM352564.1|HM352563.1|HM352562.1|HM352561.1|HM352560.1|JF513047.1|JF513046.1|JF513045.1|JF513044.1|JF513043.1|JF513042.1|JF513041.1|JF513040.1|JF513039.1|JF513038.1|JF513037.1|JF513036.1|JF513035.1|JF513034.1|JF513033.1|JF513032.1|JF513031.1|JF513030.1|JF513029.1|JF513028.1|JF513027.1|JF513026.1|JF513025.1|JF513024.1|JF513023.1|JF513022.1|JF513021.1|JF513020.1|JF513019.1|JF513018.1|JF513017.1|JF513016.1|JF513015.1|JF513014.1|JF513013.1|JF513012.1|JF513011.1|JF513010.1|JF513009.1|JF513008.1|JF512721.1|JF512720.1|JF512719.1|JF512718.1|JF512717.1|JF512716.1|JF512715.1|JF512714.1|JF512713.1|JF512712.1|JF512711.1|JF512710.1|JF512709.1|JF512708.1|JF512707.1|JF512706.1|JF512705.1|JF512704.1|JF512703.1|JF512702.1|JF512701.1|JF512700.1|JF512699.1|JF512698.1|JF512697.1|JF512696.1|JF512695.1|JF512694.1|JF512693.1|JF512692.1|JF512691.1|JF512690.1|JF512689.1|JF512688.1|JF512687.1|JF512686.1|JF512685.1|JF512684.1|JF512683.1|JF512682.1|JF512681.1|JF512680.1|JF512679.1|JF512678.1|JF512677.1|JF512676.1|JF512675.1|JF512674.1|JF512673.1|JF512672.1|JF512671.1|JF512670.1|JF512669.1|JF512668.1|JF512667.1|JF512666.1|JF512665.1|JF512664.1|JF512663.1|JF512662.1|JF512661.1|JF512660.1|JF512659.1|JF512658.1|JF512657.1|JF512656.1|JF512655.1|JF512654.1|JF512653.1|JF512652.1|JF512651.1|JF512650.1|JF512649.1|JF512648.1|JF512647.1|JF512646.1|JF512645.1|JF512644.1|JF512643.1|JF512642.1|JF512641.1|JF512640.1|JF512639.1|JF512638.1|JF512637.1|JF512636.1|JF512635.1|JF512634.1|JF512633.1|JF512632.1|JF512631.1|JF512630.1|JF512629.1|JF512628.1|JF512627.1|JF512626.1|JF512625.1|JF512624.1|JF512623.1|JF512622.1|JF512621.1|JF512620.1|JF512619.1|JF512618.1|JF512617.1|JF512616.1|JF512615.1|JF512614.1|JF512613.1|JF512612.1|JF512611.1|JF512610.1|JF512609.1|JF512608.1|JF512607.1|JF512606.1|JF512605.1|JF512604.1|JF512603.1|JF512602.1|JF512601.1|JF512600.1|JF512599.1|JF512598.1|JF512597.1|JF512596.1|JF512595.1|JF512594.1|JF512593.1|JF512592.1|JF512591.1|JF512590.1|JF512589.1|JF512588.1|JF512587.1|JF512586.1|JF512585.1|JF512584.1|JF512583.1|JF512582.1|JF512581.1|JF512580.1|JF512579.1|JF512578.1|JF512577.1|JF512576.1|JF512575.1|JF512574.1|JF512573.1|JF512572.1|JF512571.1|JF512570.1|JF512569.1|JF430393.1|HM140304.1|HM140303.1|HM140302.1|HM140301.1|HM140300.1|HM140299.1|HM140298.1|HM140297.1|HM140296.1|HM140295.1|HM140294.1|HM140293.1|HM140292.1|HM582313.1|HM582312.1|HM582311.1|HM582310.1|HM582309.1|HM582308.1|HM582307.1|HM582306.1|HM582305.1|HM582304.1|HM582303.1|HM582302.1|HM582301.1|HM582300.1|HM582299.1|HM582298.1|HM582297.1|HM582296.1|HM582295.1|HM582294.1|HM582293.1|HM582292.1|HM582291.1|HM582290.1|HM582289.1|HM582288.1|HM582287.1|HM582286.1|HM582285.1|HM582284.1|HM582283.1|HM582282.1|HM582281.1|HM582267.1|HM582266.1|HM582265.1|HM582264.1|HM582263.1|HM582262.1|HM582261.1|HM582260.1|HM582259.1|HM582258.1|HM582257.1|HM582256.1|HM582255.1|HM582254.1|HM582253.1|HM582252.1|HM582251.1|HM582250.1|HM582249.1|HM582248.1|HM582247.1|HM582246.1|HM582245.1|HM582244.1|JF719872.1|JF719871.1|JF719870.1|JF719869.1|JF719868.1|JF719867.1|JF719866.1|JF719865.1|JF719864.1|JF719863.1|JF719862.1|JF719861.1|JF719860.1|JF719859.1|JF719858.1|JF719857.1|JF719856.1|JF719855.1|JF719854.1|JF719853.1|JF719852.1|JF719851.1|JF719850.1|JF719849.1|JF719848.1|JF719847.1|JF719846.1|JF719845.1|JF719844.1|JF719843.1|JF719842.1|JF719841.1|JF719840.1|JF719839.1|JF414301.1|JF414300.1|JF414299.1|JF414298.1|JF414297.1|JF414296.1|JF414295.1|JF414294.1|JF414293.1|JF414292.1|JF414291.1|JF414290.1|JF414289.1|JF414288.1|JF414287.1|JF414286.1|JF414285.1|JF414284.1|JF414283.1|JF414282.1|JF414281.1|JF414280.1|JF414279.1|JF414278.1|JF414277.1|JF414276.1|JF414275.1|JF414274.1|HQ639085.1|HQ639084.1|HQ639083.1|HQ639082.1|HQ639081.1|HQ639080.1|HQ639079.1|HQ639078.1|HQ639077.1|HQ639076.1|HQ639075.1|HQ639074.1|HQ639073.1|HQ639072.1|HQ639071.1|HQ639070.1|HQ639069.1|HQ639068.1|HQ639067.1|HQ639066.1|HQ639065.1|HQ639064.1|HQ639063.1|HQ639062.1|HQ639061.1|HQ639060.1|HQ639059.1|HQ639058.1|HQ639057.1|HQ639056.1|HQ639055.1|HQ639054.1|HQ639053.1|HQ639052.1|HQ639051.1|HQ639050.1|HQ639049.1|HQ639048.1|HQ639047.1|HQ639046.1|HQ639045.1|HQ639044.1|HQ639043.1|HQ639042.1|HQ639041.1|HQ639040.1|HQ639039.1|HQ639038.1|HQ639037.1|HQ639036.1|HQ639035.1|HQ639034.1|HQ639033.1|HQ639032.1|HQ639031.1|HQ639030.1|HQ639029.1|HQ248041.1|HQ248040.1|HQ248039.1|HQ248038.1|HQ248037.1|HQ248036.1|HQ248035.1|HQ248034.1|HQ248033.1|HQ248032.1|HQ248031.1|HQ248030.1|HQ248029.1|HQ248028.1|HQ248027.1|HQ248026.1|HQ248025.1|HQ248024.1|HQ248023.1|HQ248022.1|HQ248021.1|HQ248020.1|HQ248019.1|HQ248018.1|HQ248017.1|HQ248016.1|HQ248015.1|HQ248014.1|HQ248013.1|HQ248012.1|HQ248011.1|HQ248010.1|HQ248009.1|HQ248008.1|HQ248007.1|HQ248006.1|HQ248005.1|HQ248004.1|HQ248003.1|HQ248002.1|HQ248001.1|HQ248000.1|HQ247999.1|HQ247998.1|HQ247997.1|HQ247996.1|HQ247995.1|HQ247994.1|HQ247993.1|HQ247992.1|HQ247991.1|HQ247990.1|HQ247989.1|HQ247988.1|HQ247987.1|HQ247986.1|JF796125.1|JF796124.1|JF796123.1|JF796122.1|JF796121.1|JF796120.1|JF796119.1|JF796118.1|JF796117.1|JF796116.1|JF796115.1|JF796114.1|JF796113.1|HQ340182.1|HQ340181.1|HQ340180.1|HQ340179.1|HQ340178.1|HQ340177.1|HQ340176.1|HQ340175.1|HQ340174.1|HQ340173.1|HQ340172.1|HQ340171.1|HQ412555.1|HQ412554.1|HQ412553.1|HQ412552.1|HQ412551.1|HQ412550.1|HQ412549.1|HQ412548.1|HQ412547.1|HQ412546.1|HQ412545.1|HQ412544.1|HQ412543.1|HQ412542.1|HQ412541.1|HQ412540.1|HQ412539.1|JF776380.1|JF262156.1|JF262155.1|JF262154.1|JF262153.1|JF262152.1|JF296308.1|JF296307.1|JF296306.1|JF296305.1|JF296304.1|JF296303.1|JF296302.1|JF296301.1|JF296300.1|JF296299.1|JF296298.1|JF296297.1|JF296296.1|JF296295.1|JF296294.1|JF296293.1|JF296292.1|JF296291.1|JF296290.1|JF296289.1|JF296288.1|JF296287.1|JF296286.1|JF296285.1|JF296284.1|JF296283.1|JF296282.1|JF296281.1|JF296280.1|JF296279.1|JF296278.1|JF296277.1|JF296276.1|JF296275.1|JF296274.1|JF296273.1|JF296272.1|JF296271.1|JF296270.1|JF296269.1|JF296268.1|JF296267.1|JF296266.1|JF296265.1|JF296264.1|JF296263.1|JF296262.1|JF296261.1|JF296260.1|JF296259.1|JF296258.1|JF296257.1|JF296256.1|JF296255.1|JF296254.1|JF296253.1|JF296252.1|JF296251.1|JF296250.1|JF296249.1|JF296248.1|JF296247.1|JF296246.1|JF296245.1|JF296244.1|JF296243.1|JF296242.1|JF296241.1|JF296240.1|JF296239.1|JF296238.1|JF296237.1|JF296236.1|JF296235.1|JF296234.1|JF296233.1|JF296232.1|JF296231.1|JF296230.1|JF296229.1|JF296228.1|JF296227.1|JF296226.1|JF296225.1|JF296224.1|JF296223.1|JF296222.1|JF296221.1|JF296220.1|JF296219.1|JF296218.1|JF296217.1|JF296216.1|JF296215.1|JF296214.1|JF296213.1|JF296212.1|JF296211.1|JF296210.1|JF296209.1|JF296208.1|JF296207.1|JF296206.1|JF296205.1|JF296204.1|JF296203.1|JF296202.1|JF296201.1|JF296200.1|JF296199.1|JF296198.1|JF296197.1|JF296196.1|JF296195.1|JF296194.1|JF296193.1|JF296192.1|JF296191.1|JF296190.1|JF296189.1|JF296188.1|JF296187.1|JF296186.1|JF296185.1|JF296184.1|JF296183.1|JF296182.1|JF296181.1|JF296180.1|JF296179.1|JF296178.1|JF296177.1|JF296176.1|JF296175.1|JF296174.1|JF296173.1|JF296172.1|JF296171.1|JF296170.1|JF296169.1|JF296168.1|JF296167.1|JF296166.1|JF296165.1|JF296164.1|JF296163.1|JF296162.1|JF296161.1|JF296160.1|JF296159.1|JF296158.1|JF296157.1|JF296156.1|JF296155.1|JF296154.1|JF296153.1|JF296152.1|JF296151.1|JF296150.1|JF296149.1|JF296148.1|JF296147.1|JF296146.1|JF296145.1|JF296144.1|JF296143.1|JF296142.1|JF296141.1|JF296140.1|JF296139.1|JF296138.1|JF296137.1|JF296136.1|JF296135.1|JF296134.1|JF296133.1|JF296132.1|JF296131.1|JF296130.1|JF296129.1|JF296128.1|JF296127.1|JF296126.1|JF296125.1|JF296124.1|JF296123.1|JF296122.1|JF296121.1|JF296120.1|JF296119.1|JF296118.1|JF296117.1|JF296116.1|JF296115.1|JF296114.1|JF296113.1|JF296112.1|JF296111.1|JF296110.1|JF296109.1|JF296108.1|JF296107.1|JF296106.1|JF296105.1|JF296104.1|JF296103.1|JF296102.1|JF296101.1|JF296100.1|JF296099.1|JF296098.1|JF296097.1|JF296096.1|JF296095.1|JF296094.1|JF296093.1|JF296092.1|JF296091.1|JF296090.1|JF296089.1|JF296088.1|JF296087.1|JF296086.1|JF296085.1|JF296084.1|JF296083.1|JF296082.1|JF296081.1|JF296080.1|JF296079.1|JF296078.1|JF296077.1|JF296076.1|JF296075.1|JF296074.1|JF296073.1|JF296072.1|JF296071.1|JF296070.1|JF296069.1|JF296068.1|JF296067.1|JF296066.1|JF296065.1|JF296064.1|JF296063.1|JF296062.1|JF296061.1|JF296060.1|JF296059.1|JF296058.1|JF296057.1|JF296056.1|JF296055.1|JF296054.1|JF296053.1|JF296052.1|JF296051.1|JF296050.1|JF296049.1|JF296048.1|JF296047.1|JF296046.1|JF296045.1|JF296044.1|JF296043.1|JF296042.1|JF296041.1|JF296040.1|JF296039.1|JF296038.1|JF296037.1|JF296036.1|JF296035.1|JF296034.1|JF296033.1|JF296032.1|JF296031.1|JF296030.1|JF296029.1|JF296028.1|JF296027.1|JF296026.1|JF296025.1|JF296024.1|JF296023.1|JF296022.1|JF296021.1|JF296020.1|JF296019.1|JF296018.1|JF296017.1|JF296016.1|JF296015.1|JF296014.1|JF296013.1|JF296012.1|JF296011.1|JF296010.1|JF296009.1|JF296008.1|JF296007.1|JF296006.1|JF296005.1|JF296004.1|JF296003.1|JF296002.1|JF296001.1|JF296000.1|JF295999.1|JF295998.1|JF295997.1|JF295996.1|JF295995.1|JF295994.1|JF295993.1|JF295992.1|JF295991.1|JF295990.1|JF295989.1|JF295988.1|JF295987.1|JF295986.1|JF295985.1|JF295984.1|JF295983.1|JF295982.1|JF295981.1|JF295980.1|JF295979.1|JF295978.1|JF295977.1|JF730696.1|JF730695.1|JF730694.1|JF430573.1|JF430572.1|JF430571.1|JF430570.1|JF430569.1|JF430568.1|JF430567.1|GQ302382.1|GQ302381.1|GQ302380.1|GQ302379.1|GQ302378.1|GQ302377.1|GQ302376.1|GQ302375.1|GQ302374.1|GQ302373.1|GQ302372.1|GQ302371.1|GQ302370.1|GQ302369.1|GQ302368.1|GQ302367.1|GQ302366.1|GQ302365.1|GQ302364.1|GQ302363.1|GQ302362.1|GQ302361.1|GQ302360.1|GQ302359.1|GQ302358.1|GQ302357.1|GQ302356.1|GQ302355.1|GQ302354.1|GQ302353.1|GQ302352.1|GQ302351.1|GQ302350.1|GQ302349.1|GQ302348.1|GQ302347.1|GQ302346.1|GQ302345.1|GQ302344.1|GQ302343.1|GQ302342.1|GQ302341.1|GQ302340.1|GQ302339.1|GQ302338.1|GQ302337.1|GQ302336.1|GQ302335.1|GQ302334.1|GQ302333.1|GQ302332.1|GQ302331.1|GQ302330.1|GQ302329.1|GQ302328.1|GQ302327.1|GQ302326.1|GQ302325.1|GQ302324.1|GQ302323.1|GQ302322.1|GQ302321.1|GQ302320.1|GQ302319.1|GQ302318.1|GQ302317.1|GQ302316.1|GQ302315.1|GQ302314.1|GQ302313.1|GQ302312.1|GQ302311.1|GQ302310.1|GQ302309.1|GQ302308.1|GQ302307.1|GQ302306.1|GQ302305.1|GQ302304.1|GQ302303.1|HQ883695.1|HQ883694.1|HQ883693.1|HQ883692.1|HQ883691.1|HQ883690.1|HQ883689.1|HQ883688.1|HQ883687.1|HQ883686.1|HQ883685.1|HQ883684.1|HQ883683.1|HQ883682.1|HQ883681.1|HQ883680.1|HQ883679.1|HQ883678.1|HQ883677.1|HQ883676.1|HQ883675.1|HQ883674.1|HQ883673.1|HQ883672.1|HQ883671.1|HQ883670.1|HQ883669.1|HQ883668.1|HQ883667.1|HQ883666.1|HQ883665.1|HQ883664.1|HQ883663.1|HQ883662.1|HQ883661.1|HQ883660.1|HQ883659.1|HQ883658.1|HQ883657.1|HQ883656.1|HQ883655.1|HQ883654.1|HQ883653.1|HQ883652.1|HQ883651.1|HQ883650.1|HQ883649.1|HQ883648.1|HQ883647.1|HQ883646.1|HQ883645.1|HQ883644.1|HQ883643.1|HQ883642.1|HQ883641.1|HQ883640.1|HQ883639.1|HQ883638.1|HQ883637.1|HQ883636.1|HQ883635.1|HQ883634.1|HQ883633.1|HQ883632.1|HQ883631.1|HQ883630.1|HQ883629.1|HQ883628.1|HQ883627.1|HQ883626.1|HQ883625.1|HQ883624.1|HQ883623.1|HQ883622.1|HQ883621.1|HQ883620.1|HQ883619.1|HQ883618.1|HQ883617.1|HQ883616.1|HQ883615.1|HQ883614.1|HQ883613.1|HQ883612.1|HQ883611.1|HQ883610.1|HQ883609.1|HQ883608.1|HQ883607.1|JF776377.1|JF776376.1|HM480105.1|HM480104.1|HM480103.1|HM480102.1|HM480101.1|HM480100.1|HM480099.1|HM480098.1|HM480097.1|HM480096.1|HM480095.1|HM480094.1|HM480093.1|HM480092.1|JF416528.1|JF416527.1|JF416526.1|JF416525.1|JF416524.1|JF416523.1|JF416522.1|JF416521.1|JF416520.1|JF416519.1|JF416518.1|JF416517.1|JF416516.1|JF416515.1|JF416514.1|JF416513.1|JF416512.1|JF416511.1|JF416510.1|JF416509.1|JF416508.1|JF416507.1|JF416506.1|JF416505.1|JF416504.1|JF416503.1|JF416502.1|JF416501.1|JF416500.1|JF416499.1|JF416498.1|JF416497.1|JF416496.1|JF416495.1|JF416494.1|JF416493.1|JF416492.1|JF416491.1|JF416490.1|JF416489.1|JF416488.1|JF416487.1|HQ853328.1|HQ853327.1|HQ853326.1|HQ853325.1|HQ853324.1|HQ853323.1|HQ853322.1|HQ853321.1|HQ853320.1|HQ853319.1|HQ853318.1|HQ853317.1|HQ853316.1|HQ853315.1|HQ853314.1|HQ853313.1|HQ853312.1|HQ853311.1|HQ853310.1|HQ853309.1|HQ853308.1|HQ702184.1|HQ702183.1|HQ702182.1|HQ702181.1|HQ702180.1|HQ702179.1|HQ702178.1|HQ702177.1|HQ702176.1|HQ702175.1|HQ702174.1|HQ702173.1|HQ702172.1|HQ702171.1|HQ702170.1|HQ702169.1|HQ702168.1|HQ702167.1|HQ702166.1|HQ702165.1|HQ702164.1|HQ702163.1|HQ702162.1|HQ702161.1|HQ702160.1|HQ702159.1|HQ702158.1|HQ702157.1|HQ702156.1|HQ702155.1|HQ702154.1|HQ702153.1|HQ702152.1|HQ702151.1|HQ702150.1|HQ702149.1|HQ702148.1|HQ702147.1|HQ702146.1|HQ702145.1|HQ702144.1|HQ702143.1|HQ702142.1|HQ702141.1|HQ702140.1|HQ702139.1|HQ702138.1|HQ702137.1|HQ702136.1|HQ702135.1|HQ702134.1|HQ702133.1|HQ702132.1|HQ702131.1|HQ702130.1|HQ702129.1|HQ702128.1|HQ702127.1|HQ702126.1|HQ702125.1|HQ702124.1|HQ702123.1|HQ702122.1|HQ702121.1|HQ702120.1|HQ702119.1|HQ702118.1|HQ702117.1|HQ702116.1|HQ702115.1|HQ702114.1|HQ702113.1|HQ702112.1|HQ702111.1|HQ702110.1|HQ702109.1|HQ702108.1|HQ702107.1|HQ702106.1|HQ702105.1|HQ702104.1|HQ702103.1|HQ702102.1|HQ702101.1|HQ702100.1|HQ702099.1|HQ702098.1|HQ702097.1|HQ702096.1|HQ702095.1|HQ702094.1|HQ702093.1|HQ702092.1|HQ702091.1|HQ702090.1|HQ702089.1|HQ702088.1|HQ702087.1|HQ702086.1|HQ702085.1|HQ702084.1|HQ702083.1|HQ702082.1|HQ702081.1|HQ702080.1|HQ702079.1|HQ702078.1|HQ702077.1|HQ702076.1|HQ702075.1|HQ702074.1|HQ702073.1|HQ702072.1|HQ702071.1|HQ702070.1|HQ702069.1|HQ702068.1|HQ702067.1|HQ702066.1|HQ702065.1|HQ702064.1|HQ702063.1|HQ702062.1|HQ702061.1|HQ702060.1|HQ702059.1|HQ702058.1|HQ702057.1|HQ702056.1|HQ702055.1|HQ702054.1|HQ702053.1|HQ702052.1|HQ702051.1|HQ702050.1|HQ702049.1|HQ702048.1|HQ702047.1|HQ702046.1|HQ702045.1|HQ702044.1|HQ702043.1|HQ702042.1|HQ702041.1|HQ702040.1|HQ702039.1|HQ702038.1|HQ702037.1|HQ702036.1|HQ702035.1|HQ702034.1|HQ702033.1|HQ702032.1|HQ702031.1|HQ702030.1|HQ702029.1|HQ702028.1|HQ702027.1|HQ702026.1|HQ702025.1|HQ702024.1|HQ702023.1|HQ702022.1|HQ702021.1|HQ702020.1|HQ702019.1|HQ702018.1|HQ702017.1|HQ702016.1|HQ702015.1|HQ702014.1|HQ702013.1|HQ702012.1|HQ702011.1|HQ702010.1|HQ702009.1|HQ702008.1|HQ702007.1|HQ702006.1|HQ702005.1|HQ702004.1|HQ702003.1|HQ702002.1|HQ702001.1|HQ702000.1|HQ701999.1|HQ701998.1|HQ701997.1|HQ701996.1|HQ701995.1|HQ701994.1|HQ701993.1|HQ701992.1|HQ701991.1|HQ701990.1|HQ701989.1|HQ701988.1|HQ701987.1|HQ701986.1|HQ701985.1|HQ701984.1|HQ701983.1|HQ701982.1|HQ701981.1|HQ701980.1|HQ701979.1|HQ701978.1|HQ701977.1|HQ701976.1|HQ701975.1|HQ701974.1|HQ701973.1|HQ701972.1|HQ701971.1|HQ701970.1|HQ701969.1|HQ701968.1|HQ701967.1|HQ701966.1|HQ701965.1|HQ701964.1|HQ701963.1|HQ701962.1|HQ701961.1|HQ701960.1|HQ701959.1|HQ701958.1|HQ701957.1|HQ701956.1|HQ701955.1|HQ701954.1|HQ701953.1|HQ701952.1|HQ701951.1|HQ701950.1|HQ701949.1|HQ701948.1|HQ701947.1|HQ701946.1|HQ701945.1|HQ701944.1|HQ701943.1|HQ701942.1|HQ701941.1|HQ701940.1|HQ701939.1|HQ701938.1|HQ701937.1|HQ701936.1|HQ701935.1|HQ701934.1|HQ701933.1|HQ701932.1|HQ701931.1|HQ701930.1|HQ701929.1|HQ701928.1|HQ701927.1|HQ701926.1|HQ701925.1|HQ701924.1|HQ701923.1|HQ701922.1|HQ701921.1|HQ701920.1|HQ701919.1|HQ701918.1|HQ701917.1|HM236301.1|HM236300.1|HM236299.1|HM236298.1|HM236297.1|HM236296.1|HM236295.1|HM236294.1|HQ533132.1|HQ533131.1|HQ533130.1|HQ533129.1|HQ533128.1|HQ533127.1|HQ533126.1|HQ533125.1|HQ533124.1|HQ533123.1|HQ533122.1|HQ533121.1|HQ533120.1|HQ533119.1|HQ533118.1|HQ533117.1|HQ533116.1|HQ533115.1|HQ533114.1|HQ533113.1|HQ533112.1|HQ533111.1|HQ533110.1|HQ533109.1|HQ533108.1|HQ533107.1|HQ533106.1|HQ533105.1|HQ533104.1|HQ533103.1|HQ533102.1|HQ533101.1|HQ533100.1|HQ533099.1|HQ533098.1|HQ533097.1|HQ533096.1|HQ533095.1|HQ533094.1|HQ533093.1|HQ533092.1|HQ533091.1|HQ533090.1|HQ533089.1|HQ533088.1|HQ533087.1|HQ533086.1|HQ533085.1|HQ533084.1|HQ533083.1|HQ533082.1|HQ533081.1|HQ533080.1|HQ533079.1|HQ533078.1|HQ533077.1|HQ533076.1|HQ533075.1|HQ533074.1|HQ533073.1|HQ533072.1|HQ533071.1|HQ533070.1|HQ533069.1|HQ533068.1|HQ533067.1|HQ533066.1|HQ533065.1|HQ533064.1|HQ533063.1|HQ533062.1|HQ533061.1|HQ533060.1|HQ533059.1|HQ533058.1|HQ533057.1|HQ533056.1|HQ533055.1|HQ533054.1|HQ533053.1|HQ533052.1|HQ322266.1|EU742675.2|EU742665.2|EU742663.2|EU419458.2|EU419448.2|EU419440.2|EU419438.2|EU419437.2|EU419433.2|EU419413.2|EU419412.2|EU419406.2|EU419404.2|HQ644320.1|HQ644319.1|HQ644318.1|HQ644317.1|HQ644316.1|HQ644315.1|HQ644314.1|HQ644313.1|HQ644312.1|HQ644311.1|HQ644310.1|HQ644309.1|HQ644308.1|HQ644307.1|HQ644306.1|HQ644305.1|HQ644304.1|HQ644303.1|HQ644302.1|HQ644301.1|JF319996.1|JF319995.1|JF319994.1|JF319993.1|JF319992.1|JF319991.1|JF319990.1|JF319989.1|JF319988.1|HQ621998.1|HQ621997.1|HQ621996.1|HQ621995.1|HQ621994.1|HQ621993.1|HQ621992.1|HQ621991.1|HQ621990.1|HQ621989.1|HQ621988.1|HQ621987.1|HQ621986.1|HQ621985.1|HQ621984.1|HQ621983.1|HQ621982.1|HQ621981.1|HQ621980.1|HQ621979.1|HQ621978.1|HQ621977.1|HQ621976.1|HQ621975.1|HQ621974.1|HQ621973.1|HQ621972.1|HQ621971.1|HQ621970.1|HQ829919.1|HQ829918.1|HQ829917.1|HQ829916.1|HQ829915.1|HQ829914.1|HQ829913.1|HQ829912.1|HQ829911.1|HQ829910.1|HQ829909.1|HQ829908.1|HQ829907.1|HQ829906.1|HQ829905.1|HQ829904.1|HQ829903.1|HQ829902.1|HQ829901.1|HQ829900.1|HQ829899.1|HQ829898.1|HQ829897.1|HQ829896.1|HQ829895.1|HQ829894.1|HQ829893.1|HQ829892.1|HQ829891.1|HQ829890.1|HQ829889.1|HQ829888.1|HQ829887.1|HQ829886.1|HQ829885.1|HQ829884.1|HQ829883.1|HQ829882.1|HQ829881.1|HQ829880.1|JF323063.1|JF323062.1|JF323061.1|JF323060.1|JF323059.1|JF323058.1|JF323057.1|JF302968.1|JF302967.1|JF302966.1|JF302965.1|JF302964.1|JF302963.1|JF302962.1|JF302961.1|JF302960.1|JF302959.1|JF302958.1|JF302957.1|JF302956.1|JF302955.1|JF302954.1|JF302953.1|JF302952.1|JF302951.1|JF302950.1|JF302949.1|JF302948.1|JF302947.1|JF302946.1|JF302945.1|JF302944.1|JF302943.1|JF302942.1|JF302941.1|JF302940.1|JF302939.1|JF302938.1|JF302937.1|JF302936.1|JF302935.1|JF302934.1|JF302933.1|JF302932.1|JF302931.1|JF302930.1|JF302929.1|JF302928.1|JF302927.1|JF302926.1|JF302925.1|JF302924.1|JF302923.1|JF302922.1|JF302921.1|JF302920.1|JF302919.1|JF302918.1|JF302917.1|JF302916.1|JF302915.1|JF302914.1|JF302913.1|JF302912.1|JF302911.1|JF302910.1|JF302909.1|JF302908.1|JF302907.1|JF302906.1|JF302905.1|JF302904.1|JF302903.1|JF302902.1|JF302901.1|JF302900.1|JF302899.1|JF302898.1|HM047033.1|HM047032.1|HM047031.1|HM047030.1|HM047029.1|HM047028.1|HM047027.1|HM047026.1|HM047025.1|HM047024.1|HM047023.1|HM047022.1|HM047021.1|HM047020.1|HM047019.1|HM047018.1|HM047017.1|HM047016.1|HM047015.1|HM047014.1|HM047013.1|HM047012.1|HM047011.1|HM047010.1|HM047009.1|HM047008.1|HM047007.1|HM047006.1|HM047005.1|HQ264403.1|HQ264402.1|HQ264401.1|HQ264400.1|HQ264399.1|HQ264398.1|HQ264397.1|HQ264396.1|HQ264395.1|HQ264394.1|HQ264393.1|HQ264392.1|HQ264391.1|HQ264390.1|HQ264389.1|HQ264388.1|HQ264387.1|HQ264386.1|HQ264385.1|HQ264384.1|HQ264383.1|HQ264382.1|HQ264381.1|HQ264380.1|HQ264379.1|HQ264378.1|HQ264377.1|HQ264376.1|HQ264375.1|HQ264374.1|HQ264373.1|HQ264372.1|HQ264371.1|HQ264370.1|HQ264369.1|HQ264368.1|HQ264367.1|HQ264366.1|HQ264365.1|HQ264364.1|HQ264363.1|HQ264362.1|HQ264361.1|HQ264360.1|HQ264359.1|HQ264358.1|HQ264357.1|HQ264356.1|HQ264355.1|HQ264354.1|HQ264353.1|HQ264352.1|HQ264351.1|HQ264350.1|HQ264349.1|HQ264348.1|HQ264347.1|HQ264346.1|HQ264345.1|HQ264344.1|HQ264343.1|HQ264342.1|HQ264341.1|HQ264340.1|HQ264339.1|HQ264338.1|HQ264337.1|HQ264336.1|HQ264335.1|HQ264334.1|HQ264333.1|HQ264332.1|HQ264331.1|HQ264330.1|HQ264329.1|HQ264328.1|HQ264327.1|HQ264326.1|HQ264325.1|HQ264324.1|HQ264323.1|HQ264322.1|HQ264321.1|HQ264320.1|HQ264319.1|HQ264318.1|HQ264317.1|HQ264316.1|HQ264315.1|HQ264314.1|HQ264313.1|HQ264312.1|HQ264311.1|HQ264310.1|HQ264309.1|HQ264308.1|HQ264307.1|HQ264306.1|HQ264305.1|HQ264304.1|HQ264303.1|HQ264302.1|HQ264301.1|HQ264300.1|HQ264299.1|HQ264298.1|HQ264297.1|HQ264296.1|JF278626.1|JF278625.1|JF278624.1|JF278623.1|JF278622.1|JF278621.1|JF278620.1|JF278619.1|JF278618.1|JF278617.1|JF278616.1|JF278615.1|JF278614.1|JF278613.1|JF278612.1|JF278611.1|JF278610.1|JF690124.1|JF690123.1|JF690122.1|JF690121.1|JF690120.1|JF690119.1|JF690118.1|JF690117.1|JF690116.1|JF690115.1|JF690114.1|JF690113.1|HQ231347.1|HQ231346.1|HQ864856.1|HQ864855.1|HQ864854.1|HQ864853.1|HQ864852.1|HQ864851.1|HQ864850.1|HQ864849.1|HQ864848.1|HQ864847.1|HQ864846.1|HQ864845.1|HQ864844.1|HQ864843.1|HQ864842.1|HQ864841.1|HQ864840.1|HQ864839.1|HQ864838.1|HQ864837.1|HQ864836.1|HQ864835.1|HQ864834.1|HQ864833.1|JF340176.1|JF340175.1|JF340174.1|JF340173.1|JF340172.1|JF340171.1|JF340170.1|JF340169.1|JF340168.1|JF340167.1|JF340166.1|JF340165.1|JF340164.1|JF340163.1|JF340162.1|JF340161.1|JF340160.1|JF340159.1|JF262046.1|JF262045.1|HQ326971.1|HQ326970.1|HQ326969.1|JF340453.1|JF340452.1|JF340451.1|JF340450.1|JF340449.1|JF340448.1|JF340447.1|JF340446.1|JF340445.1|JF340444.1|JF340443.1|JF340442.1|JF340441.1|JF340440.1|JF513121.1|JF513120.1|JF513119.1|JF513118.1|JF513117.1|HQ336347.1|HQ336346.1|HQ336345.1|HQ336344.1|HQ336343.1|HQ336342.1|HQ336341.1|HQ336340.1|HQ336339.1|HQ336338.1|HQ218314.1|HQ218313.1|HQ218312.1|HQ218311.1|HQ218310.1|HQ218309.1|HQ218308.1|HQ218307.1|HQ218306.1|HQ218305.1|HQ625321.1|HQ625320.1|HQ625319.1|HQ625318.1|HQ625317.1|HQ625316.1|HQ625315.1|HQ625314.1|HQ625313.1|HQ625312.1|HQ625311.1|HQ625310.1|HQ625309.1|HQ625308.1|HQ625307.1|HQ625306.1|HQ625305.1|HQ625304.1|HQ625303.1|HQ625302.1|HQ625301.1|HQ625300.1|HQ625299.1|HQ625298.1|HQ625297.1|HQ625296.1|HQ625295.1|HQ625294.1|HQ625293.1|HQ625292.1|HQ625291.1|HQ625290.1|HQ625289.1|HQ625288.1|HQ625287.1|HQ625286.1|HQ625285.1|HQ625284.1|HQ625283.1|HQ625282.1|HQ625281.1|HQ625280.1|HQ625279.1|HQ625278.1|HQ625277.1|HQ625276.1|HQ625275.1|HQ625274.1|HQ625273.1|HQ625272.1|HQ625271.1|HQ625270.1|HQ625269.1|HQ625268.1|HQ625267.1|HQ625266.1|HQ625265.1|HQ625264.1|HQ266652.1|HQ266651.1|HQ266650.1|HQ266649.1|HQ266648.1|HQ266647.1|HM017507.1|HM017506.1|HM017505.1|HM017504.1|HM017503.1|HM017502.1|HM017501.1|HM017500.1|HM017499.1|HM017498.1|HM017497.1|HM017496.1|HM017495.1|HM017494.1|HM017493.1|HM017492.1|HM017491.1|HM017490.1|HM017489.1|HM017488.1|HM017487.1|HM017486.1|HM017485.1|HM017484.1|HM017483.1|HM017482.1|HM017481.1|HM017480.1|HM017479.1|HM017478.1|HM017477.1|HM017476.1|HM017475.1|HM017474.1|HM017473.1|HM017472.1|HM017471.1|HM017470.1|HM017469.1|HQ703342.1|HQ703341.1|HQ703340.1|HQ703339.1|HQ703338.1|HQ703337.1|HQ703336.1|HQ703335.1|HQ703334.1|HQ703333.1|HQ703332.1|HQ703331.1|HQ703330.1|HQ703329.1|HQ703328.1|HQ703327.1|HQ703326.1|HQ703325.1|HQ703324.1|HQ703323.1|HQ703322.1|HQ703321.1|HQ703320.1|HQ703319.1|HQ703318.1|HQ703317.1|HQ703316.1|HQ703315.1|HQ703314.1|HQ703313.1|HQ703312.1|HQ703311.1|HQ703310.1|HQ703309.1|HQ703308.1|HQ703307.1|HQ703306.1|HQ703305.1|HQ703304.1|HQ703303.1|HQ703302.1|HQ703301.1|HQ703300.1|HQ703299.1|HQ703298.1|HQ703297.1|HQ703296.1|HQ703295.1|HQ703294.1|HQ703293.1|HQ703292.1|HQ703291.1|HQ703290.1|HQ703289.1|HQ703288.1|HQ703287.1|HQ703286.1|HQ703285.1|HQ703284.1|HQ703283.1|HQ703282.1|HQ703281.1|HQ703280.1|HQ703279.1|HQ703278.1|HQ703277.1|HQ703276.1|HQ703275.1|HQ703274.1|HQ703273.1|HQ703272.1|HQ703271.1|HQ703270.1|HQ703269.1|HQ703268.1|HQ703267.1|HQ703266.1|HQ703265.1|HQ703264.1|HQ703263.1|HQ703262.1|HQ703261.1|HQ703260.1|HQ703259.1|HQ703258.1|HQ703257.1|HQ703256.1|HQ703255.1|HQ703254.1|HQ703253.1|HQ703252.1|HQ703251.1|HQ703250.1|HQ703249.1|HQ703248.1|HQ703247.1|HQ703246.1|HQ703245.1|HQ703244.1|HQ703243.1|HQ703242.1|HQ703241.1|HQ703240.1|HQ703239.1|HQ703238.1|HQ703237.1|HQ703236.1|HQ703235.1|HQ703234.1|HQ703233.1|HQ703232.1|HQ703231.1|HQ703230.1|HQ703229.1|HQ703228.1|HQ703227.1|HQ703226.1|HQ703225.1|HQ703224.1|HQ703223.1|HQ703222.1|HQ703221.1|HQ703220.1|HQ703219.1|HQ703218.1|HQ703217.1|HQ703216.1|HQ703215.1|HQ703214.1|HQ703213.1|HQ703212.1|HQ703211.1|HQ703210.1|HQ703209.1|HQ703208.1|HQ703207.1|HQ703206.1|HQ703205.1|HQ703204.1|HQ703203.1|HQ703202.1|HQ703201.1|HQ703200.1|HQ703199.1|HQ703198.1|HQ703197.1|HQ703196.1|HQ703195.1|HQ703194.1|HQ703193.1|HQ703192.1|HQ703191.1|HQ703190.1|HQ703189.1|HQ703188.1|HQ703187.1|HQ703186.1|HQ703185.1|HQ703184.1|HQ703183.1|HQ703182.1|HQ703181.1|HQ703180.1|HQ703179.1|HQ703178.1|HQ703177.1|HQ703176.1|HQ703175.1|HQ703174.1|HQ703173.1|HQ703172.1|HQ703171.1|HQ703170.1|HQ703169.1|HQ703168.1|HQ703167.1|HQ703166.1|HQ703165.1|HQ703164.1|HQ703163.1|HQ703162.1|HQ703161.1|HQ703160.1|HQ703159.1|HQ703158.1|HQ703157.1|HQ703156.1|HQ703155.1|HQ703154.1|HQ703153.1|HQ703152.1|HQ703151.1|HQ703150.1|HQ703149.1|HQ703148.1|HQ703147.1|HQ703146.1|HQ703145.1|HQ703144.1|HQ703143.1|HQ703142.1|HQ703141.1|HQ703140.1|HQ703139.1|HQ703138.1|HQ703137.1|HQ703136.1|HQ703135.1|HQ703134.1|HQ703133.1|HQ703132.1|HQ703131.1|HQ703130.1|HQ703129.1|HQ703128.1|HQ703127.1|HQ703126.1|HQ703125.1|HQ703124.1|HQ703123.1|HQ703122.1|HQ703121.1|HQ703120.1|HQ703119.1|HQ703118.1|HQ703117.1|HQ703116.1|HQ703115.1|HQ703114.1|HQ703113.1|HQ703112.1|HQ703111.1|HQ703110.1|HQ703109.1|HQ703108.1|HQ703107.1|HQ703106.1|HQ703105.1|HQ703104.1|HQ703103.1|HQ703102.1|HQ703101.1|HQ703100.1|HQ703099.1|HQ703098.1|HQ703097.1|HQ703096.1|HQ703095.1|HQ703094.1|HQ703093.1|HQ703092.1|HQ703091.1|HQ703090.1|HQ703089.1|HQ703088.1|HQ703087.1|HQ703086.1|HQ703085.1|HQ703084.1|HQ703083.1|HQ703082.1|HQ703081.1|HQ703080.1|HQ703079.1|HQ703078.1|HQ703077.1|HQ703076.1|HQ703075.1|HQ703074.1|HQ703073.1|HQ703072.1|HQ703071.1|HQ703070.1|HQ703069.1|HQ703068.1|HQ703067.1|HQ703066.1|HQ703065.1|HQ703064.1|HQ703063.1|HQ703062.1|HQ703061.1|HQ703060.1|HQ703059.1|HQ703058.1|HQ703057.1|HQ703056.1|HQ703055.1|HQ703054.1|HQ703053.1|HQ703052.1|HQ703051.1|HQ703050.1|HQ703049.1|HQ703048.1|HQ703047.1|HQ703046.1|HQ703045.1|HQ703044.1|HQ703043.1|HQ703042.1|HQ703041.1|HQ703040.1|HQ703039.1|HQ703038.1|HQ703037.1|HQ703036.1|HQ703035.1|HQ703034.1|HQ703033.1|HQ703032.1|HQ703031.1|HQ603898.1|HQ603897.1|HQ603896.1|HQ603895.1|HQ603894.1|HQ603893.1|HQ603892.1|HQ603891.1|HQ603890.1|HQ603889.1|HQ603888.1|HQ603886.1|HQ603885.1|HQ603884.1|HQ603883.1|HQ214678.1|HQ214677.1|HQ730809.1|HQ730808.1|HQ730807.1|HQ730806.1|HQ730805.1|HQ730804.1|HQ730803.1|HQ730802.1|HQ730801.1|HQ730800.1|HQ730799.1|HQ730798.1|HQ730797.1|HQ730796.1|HQ730795.1|HQ455054.1|HQ890340.1|HQ890339.1|HQ890338.1|HQ890337.1|HQ890336.1|HQ890335.1|HQ890334.1|HQ709381.1|HQ709380.1|HQ709379.1|HQ709378.1|HQ709377.1|HQ709376.1|HQ709375.1|HQ709374.1|HQ709373.1|HQ709372.1|HQ709371.1|HQ709370.1|HQ709369.1|HQ709368.1|HQ709367.1|HQ709366.1|HQ709365.1|HQ709364.1|HQ709363.1|HQ709362.1|HQ693921.1|HQ693920.1|HQ693919.1|HQ693918.1|HQ693917.1|HQ693916.1|HQ693915.1|HQ693914.1|HQ693913.1|HQ693912.1|HQ693911.1|HQ693910.1|HQ693909.1|HQ693908.1|HQ693907.1|HQ702375.1|HQ702374.1|HQ702373.1|HQ702372.1|HQ702371.1|HQ702370.1|HQ702369.1|HQ702368.1|HQ702367.1|HQ702366.1|HQ702365.1|HQ702364.1|HQ702363.1|HQ702362.1|HQ702361.1|HQ702360.1|HQ702359.1|HQ702358.1|HQ702357.1|HQ702356.1|HQ702355.1|HQ702354.1|JF317270.1|JF317265.1|JF317264.1|JF317263.1|JF317262.1|JF317261.1|JF317260.1|JF317259.1|JF317258.1|JF317257.1|JF317256.1|JF317255.1|JF317254.1|JF317253.1|JF317252.1|JF317251.1|JF317250.1|JF317249.1|JF317248.1|HQ905557.1|HQ905556.1|HQ908084.1|HQ830364.1|HQ830363.1|HQ830362.1|HM054057.1|HM054056.1|HM054055.1|HM054054.1|HM054053.1|HM054052.1|HM054051.1|HM054050.1|HM054049.1|HM054048.1|HM054047.1|HM054046.1|HM054045.1|HM054044.1|HM054043.1|HM054042.1|HM054041.1|HM054040.1|HM054039.1|HM054038.1|HM054037.1|HM054036.1|HM054035.1|HM054034.1|HM054033.1|HM054032.1|HM054031.1|HM054030.1|HM054029.1|HM054028.1|HM054027.1|HM054026.1|HM054025.1|HM054024.1|HM054023.1|HM054022.1|HM054021.1|HM054020.1|HM054019.1|HM054018.1|HM054017.1|HM054016.1|HM054015.1|HM054014.1|HM054013.1|HM054012.1|HM054011.1|HM054010.1|HM054009.1|HM054008.1|HM054007.1|HM054006.1|HM054005.1|HM054004.1|HM054003.1|HM054002.1|HM054001.1|HM054000.1|HM053999.1|HM053998.1|HM053997.1|HM053996.1|HM053995.1|HM053994.1|HM053993.1|HM053992.1|HM053991.1|HM053990.1|HM053989.1|HM053988.1|HM053987.1|HM053986.1|HM053985.1|HM053984.1|HM053983.1|HM053982.1|HM053981.1|HM053980.1|HM053979.1|HM481287.1|HQ020518.1|HQ020517.1|HQ020516.1|HQ020515.1|HQ020514.1|HQ020513.1|HQ020512.1|HQ020511.1|HQ020510.1|HQ020509.1|HQ020508.1|HQ020507.1|HQ535659.1|HQ535658.1|HQ535657.1|HQ535656.1|HQ535655.1|HQ535654.1|HQ535653.1|HQ535652.1|HQ535651.1|HQ535650.1|HQ535649.1|HQ535648.1|HQ535647.1|HQ535646.1|HQ535645.1|HQ535644.1|HQ535643.1|HQ535642.1|HQ535641.1|HQ535640.1|HQ535639.1|HQ535638.1|HQ535637.1|HQ535636.1|HQ535635.1|HQ535634.1|HQ535633.1|HQ535632.1|HQ535631.1|HQ535630.1|HQ535629.1|HQ535628.1|HQ535627.1|HQ535626.1|HQ535625.1|HQ535624.1|HQ535623.1|HQ535622.1|HQ535621.1|HQ535620.1|HQ535619.1|HQ535618.1|HQ535617.1|HQ535616.1|HQ535615.1|HQ535614.1|HQ535613.1|HQ535612.1|HQ535611.1|HQ535610.1|HQ535609.1|HQ535608.1|HQ535607.1|HQ535606.1|HQ535605.1|HQ535604.1|HQ535603.1|HQ535602.1|HQ535601.1|HQ535600.1|HQ535599.1|HQ535598.1|HQ535597.1|HQ535596.1|HQ535595.1|HQ535594.1|HQ535593.1|HQ535592.1|HQ535591.1|HQ535590.1|HQ535589.1|HQ535588.1|HQ535587.1|HQ535586.1|HQ535585.1|HQ535584.1|HQ535583.1|HQ535582.1|HQ535581.1|HQ535580.1|HQ535579.1|HQ535578.1|HQ535577.1|HQ535576.1|HQ535575.1|HQ535574.1|HQ535573.1|HQ535572.1|HQ535571.1|HQ535570.1|HQ535569.1|HQ535568.1|HQ535567.1|HQ535566.1|HQ535565.1|HQ535564.1|HQ535563.1|HQ535562.1|HQ535561.1|HQ535560.1|HQ535559.1|HQ535558.1|HQ535557.1|HQ535556.1|HQ535555.1|HQ535554.1|HQ535553.1|HQ535552.1|HQ535551.1|HQ535550.1|HQ535549.1|HQ535548.1|HQ535547.1|HQ535546.1|HQ535545.1|HQ535544.1|HQ535543.1|HQ535542.1|HQ535541.1|HQ535540.1|HQ535539.1|HQ535538.1|HQ535537.1|HQ535536.1|HQ535535.1|HQ535534.1|HQ535533.1|HQ535532.1|HQ535531.1|HQ535530.1|HQ535529.1|HQ535528.1|HQ535527.1|HQ535526.1|HQ535525.1|HQ535524.1|HQ535523.1|HQ535522.1|HQ535521.1|HQ535520.1|HQ535519.1|HQ535518.1|HQ535517.1|HQ535516.1|HQ535515.1|HQ535514.1|HQ535513.1|HQ535512.1|HQ535511.1|HQ535510.1|HQ535509.1|HQ535508.1|HQ535507.1|HQ535506.1|HQ535505.1|HQ535504.1|HQ535503.1|HQ535502.1|HQ535501.1|HQ535500.1|HQ535499.1|HQ535498.1|HQ535497.1|HQ535496.1|HQ535495.1|HQ535494.1|HQ535493.1|HQ535492.1|HQ535491.1|HQ535490.1|HQ535489.1|HQ535488.1|HQ535487.1|HQ535486.1|HQ535485.1|HQ535484.1|HQ535483.1|HQ535482.1|HQ535481.1|HQ535480.1|HQ535479.1|HQ535478.1|HQ535477.1|HQ535476.1|HQ535475.1|HQ535474.1|HQ535473.1|HQ535472.1|HQ535471.1|HQ535470.1|HQ535469.1|HQ535468.1|HQ535467.1|HQ535466.1|HQ535465.1|HQ535464.1|HQ535463.1|HQ535462.1|HQ535461.1|HQ535460.1|HQ535459.1|HQ535458.1|HQ535457.1|HQ535456.1|HQ535455.1|HQ535454.1|HQ535453.1|HQ535452.1|HQ535451.1|HQ535450.1|HQ535449.1|HQ535448.1|HQ535447.1|HQ535446.1|HQ535445.1|HQ535444.1|HQ535443.1|HQ535442.1|HQ535441.1|HQ535440.1|HQ535439.1|HQ535438.1|HQ535437.1|HQ535436.1|HQ535435.1|HQ535434.1|HQ535433.1|HQ535432.1|HQ535431.1|HQ535430.1|HQ535429.1|HQ535428.1|HQ535427.1|HQ535426.1|HQ535425.1|HQ535424.1|HQ535423.1|HQ535422.1|HQ535421.1|HQ535420.1|HQ535419.1|HQ535418.1|HQ535417.1|HQ535416.1|HQ535415.1|HQ535414.1|HQ535413.1|HQ535412.1|HQ535411.1|HQ535410.1|HQ535409.1|HQ535408.1|HQ535407.1|HQ535406.1|HQ535405.1|HQ535404.1|HQ535403.1|HQ535402.1|HQ535401.1|HQ535400.1|HQ535399.1|HQ535398.1|HQ535397.1|HQ535396.1|HQ535395.1|HQ535394.1|HQ535393.1|HQ535392.1|HQ535391.1|HQ535390.1|HQ535389.1|HQ535388.1|HQ535387.1|HQ535386.1|HQ535385.1|HQ535384.1|HQ535383.1|HQ535382.1|HQ535381.1|HQ535380.1|HQ535379.1|HQ535378.1|HQ535377.1|HQ535376.1|HQ535375.1|HQ535374.1|HQ535373.1|HQ535372.1|HQ535371.1|HQ535370.1|HQ535369.1|HQ535368.1|HQ535367.1|HQ535366.1|HQ535365.1|HQ535364.1|HQ535363.1|HQ535362.1|HQ535361.1|HQ535360.1|HQ535359.1|HQ535358.1|HQ535357.1|HQ535356.1|HQ535355.1|HQ535354.1|HQ535353.1|HQ535352.1|HQ535351.1|HQ535350.1|HQ535349.1|HQ535348.1|HQ535347.1|HQ535346.1|HQ535345.1|HQ535344.1|HQ535343.1|HQ535342.1|HQ535341.1|HQ535340.1|HQ535339.1|HQ535338.1|HQ535337.1|HQ535336.1|HQ535335.1|HQ535334.1|HQ535333.1|HQ535332.1|HQ535331.1|HQ535330.1|HQ535329.1|HQ535328.1|HQ535327.1|HQ535326.1|HQ535325.1|HQ535324.1|HQ535323.1|HQ535322.1|HQ535321.1|HQ535320.1|HQ535319.1|HQ535318.1|HQ535317.1|HQ535316.1|HQ535315.1|HQ535314.1|HQ535313.1|HQ535312.1|HQ535311.1|HQ535310.1|HQ535309.1|HQ535308.1|HQ535307.1|HQ535306.1|HQ535305.1|HQ535304.1|HQ535303.1|HQ535302.1|HQ535301.1|HQ535300.1|HQ535299.1|HQ535298.1|HQ535297.1|HQ535296.1|HQ535295.1|HQ535294.1|HQ535293.1|HQ535292.1|HQ535291.1|HQ535290.1|HQ535289.1|HQ535288.1|HQ535287.1|HQ535286.1|HQ535285.1|HQ535284.1|HQ535283.1|HQ535282.1|HQ535281.1|HQ535280.1|HQ535279.1|HQ535278.1|HQ535277.1|HQ535276.1|HQ535275.1|HQ535274.1|HQ535273.1|HQ535272.1|HQ535271.1|HQ535270.1|HQ535269.1|HQ535268.1|HQ535267.1|HQ535266.1|HQ535265.1|HQ535264.1|HQ535263.1|HQ535262.1|HQ535261.1|HQ535260.1|HQ535259.1|HQ535258.1|HQ535257.1|HQ535256.1|HQ535255.1|HQ535254.1|HQ535253.1|HQ535252.1|HQ535251.1|HQ535250.1|HQ535249.1|HQ535248.1|HQ535247.1|HQ535246.1|HQ535245.1|HQ535244.1|HQ535243.1|HQ535242.1|HQ535241.1|HQ535240.1|HQ535239.1|HQ535238.1|HQ535237.1|HQ535236.1|HQ535235.1|HQ535234.1|HQ535233.1|HQ535232.1|HQ535231.1|HQ535230.1|HQ535229.1|HQ535228.1|HQ535227.1|HQ535226.1|HQ535225.1|HQ535224.1|HQ535223.1|HQ535222.1|HQ535221.1|HQ535220.1|HQ535219.1|HQ535218.1|HQ535217.1|HQ535216.1|HQ535215.1|HQ535214.1|HQ535213.1|HQ535212.1|HQ535211.1|HQ535210.1|HQ535209.1|HQ535208.1|HQ535207.1|HQ535206.1|HQ535205.1|HQ535204.1|HQ535203.1|HQ535202.1|HQ535201.1|HQ535200.1|HQ535199.1|HQ535198.1|HQ535197.1|HQ535196.1|HQ535195.1|HQ535194.1|HQ535193.1|HQ535192.1|HQ535191.1|HQ535190.1|HQ535189.1|HQ535188.1|HQ535187.1|HQ535186.1|HQ535185.1|HQ535184.1|HQ535183.1|HQ535182.1|HQ535181.1|HQ535180.1|HQ535179.1|HQ535178.1|HQ535177.1|HQ535176.1|HQ535175.1|HQ535174.1|HQ535173.1|HQ535172.1|HQ535171.1|HQ535170.1|HQ535169.1|HQ535168.1|HQ535167.1|HQ535166.1|HQ535165.1|HQ535164.1|HQ535163.1|HQ535162.1|HQ535161.1|HQ535160.1|HQ535159.1|HQ535158.1|HQ535157.1|HQ535156.1|HQ535155.1|HQ535154.1|HQ535153.1|HQ535152.1|HQ535151.1|HQ535150.1|HQ535149.1|HQ535148.1|HQ535147.1|HQ535146.1|HQ535145.1|HQ535144.1|HQ535143.1|HQ535142.1|HQ535141.1|HQ535140.1|HQ535139.1|HQ535138.1|HQ535137.1|HQ535136.1|HQ535135.1|HQ535134.1|HQ535133.1|HQ535132.1|HQ535131.1|HQ535130.1|HQ535129.1|HQ535128.1|HQ535127.1|HQ535126.1|HQ535125.1|HQ535124.1|HQ535123.1|HQ535122.1|HQ535121.1|HQ535120.1|HQ535119.1|HQ535118.1|HQ535117.1|HQ535116.1|HQ535115.1|HQ535114.1|HQ535113.1|HQ535112.1|HQ535111.1|HQ535110.1|HQ535109.1|HQ535108.1|HQ535107.1|HQ535106.1|HQ535105.1|HQ535104.1|HQ535103.1|HQ535102.1|HQ535101.1|HQ535100.1|HQ535099.1|HQ535098.1|HQ535097.1|HQ535096.1|HQ535095.1|HQ535094.1|HQ535093.1|HQ535092.1|HQ535091.1|HQ535090.1|HQ535089.1|HQ535088.1|HQ535087.1|HQ535086.1|HQ535085.1|HQ535084.1|HQ535083.1|HQ535082.1|HQ535081.1|HQ535080.1|HQ535079.1|HQ535078.1|HQ535077.1|HQ535076.1|HQ535075.1|HQ535074.1|HQ535073.1|HQ535072.1|HQ535071.1|HQ535070.1|HQ535069.1|HQ535068.1|HQ535067.1|HQ535066.1|HQ535065.1|HQ535064.1|HQ535063.1|HQ535062.1|HQ535061.1|HQ535060.1|HQ535059.1|HQ535058.1|HQ535057.1|HQ535056.1|HQ535055.1|HQ535054.1|HQ535053.1|HQ535052.1|HQ535051.1|HQ535050.1|HQ535049.1|HQ535048.1|HQ535047.1|HQ535046.1|HQ535045.1|HQ535044.1|HQ535043.1|HQ535042.1|HQ535041.1|HQ535040.1|HQ535039.1|HQ535038.1|HQ535037.1|HQ535036.1|HQ535035.1|HQ535034.1|HQ535033.1|HQ535032.1|HQ535031.1|HQ535030.1|HQ535029.1|HQ535028.1|HQ535027.1|HQ535026.1|HQ535025.1|HQ535024.1|HQ535023.1|HQ535022.1|HQ535021.1|HQ535020.1|HQ535019.1|HQ535018.1|HQ535017.1|HQ535016.1|HQ535015.1|HQ535014.1|HQ535013.1|HQ535012.1|HQ535011.1|HQ535010.1|HQ535009.1|HQ535008.1|HQ535007.1|HQ535006.1|HQ535005.1|HQ535004.1|HQ535003.1|HQ535002.1|HQ535001.1|HQ535000.1|HQ534999.1|HQ534998.1|HQ534997.1|HQ534996.1|HQ534995.1|HQ534994.1|HQ534993.1|HQ534992.1|HQ534991.1|HQ534990.1|HQ534989.1|HQ534988.1|HQ534987.1|HQ534986.1|HQ534985.1|HQ534984.1|HQ534983.1|HQ534982.1|HQ534981.1|HQ534980.1|HQ534979.1|HQ534978.1|HQ534977.1|HQ534976.1|HQ534975.1|HQ534974.1|HQ534973.1|HQ534972.1|HQ534971.1|HQ534970.1|HQ534969.1|HQ534968.1|HQ534967.1|HQ534966.1|HQ534965.1|HQ534964.1|HQ534963.1|HQ534962.1|HQ534961.1|HQ534960.1|HQ534959.1|HQ534958.1|HQ534957.1|HQ534956.1|HQ534955.1|HQ534954.1|HQ534953.1|HQ534952.1|HQ534951.1|HQ534950.1|HQ534949.1|HQ534948.1|HQ534947.1|HQ534946.1|HQ534945.1|HQ534944.1|HQ534943.1|HQ534942.1|HQ534941.1|HQ534940.1|HQ534939.1|HQ534938.1|HQ534937.1|HQ534936.1|HQ534935.1|HQ534934.1|HQ534933.1|HQ534932.1|HQ534931.1|HQ534930.1|HQ534929.1|HQ534928.1|HQ534927.1|HQ534926.1|HQ534925.1|HQ534924.1|HQ534923.1|HQ534922.1|HQ534921.1|HQ534920.1|HQ534919.1|HQ534918.1|HQ534917.1|HQ534916.1|HQ534915.1|HQ534914.1|HQ534913.1|HQ534912.1|HQ534911.1|HQ534910.1|HQ534909.1|HQ534908.1|HQ534907.1|HQ534906.1|HQ534905.1|HQ534904.1|HQ534903.1|HQ534902.1|HQ534901.1|HQ534900.1|HQ534899.1|HQ534898.1|HQ534897.1|HQ534896.1|HQ534895.1|HQ534894.1|HQ534893.1|HQ534892.1|HQ534891.1|HQ534890.1|HQ534889.1|HQ534888.1|HQ534887.1|HQ534886.1|HQ534885.1|HQ534884.1|HQ534883.1|HQ534882.1|HQ534881.1|HQ534880.1|HQ534879.1|HQ534878.1|HQ534877.1|HQ534876.1|HQ534875.1|HQ534874.1|HQ534873.1|HQ534872.1|HQ534871.1|HQ534870.1|HQ534869.1|HQ534868.1|HQ534867.1|HQ534866.1|HQ534865.1|HQ534864.1|HQ534863.1|HQ534862.1|HQ534861.1|HQ534860.1|HQ534859.1|HQ534858.1|HQ534857.1|HQ534856.1|HQ534855.1|HQ534854.1|HQ534853.1|HQ534852.1|HQ534851.1|HQ534850.1|HQ534849.1|HQ534848.1|HQ534847.1|HQ534846.1|HQ534845.1|HQ534844.1|HQ534843.1|HQ534842.1|HQ534841.1|HQ534840.1|HQ534839.1|HQ534838.1|HQ534837.1|HQ534836.1|HQ534835.1|HQ534834.1|HQ534833.1|HQ534832.1|HQ534831.1|HQ534830.1|HQ534829.1|HQ534828.1|HQ534827.1|HQ534826.1|HQ534825.1|HQ534824.1|HQ534823.1|HQ534822.1|HQ534821.1|HQ534820.1|HQ534819.1|HQ534818.1|HQ534817.1|HQ534816.1|HQ534815.1|HQ534814.1|HQ534813.1|HQ534812.1|HQ534811.1|HQ534810.1|HQ534809.1|HQ534808.1|HQ534807.1|HQ534806.1|HQ534805.1|HQ534804.1|HQ534803.1|HQ534802.1|HQ534801.1|HQ534800.1|HQ534799.1|HQ534798.1|HQ534797.1|HQ534796.1|HQ534795.1|HQ534794.1|HQ534793.1|HQ534792.1|HQ534791.1|HQ534790.1|HQ534789.1|HQ534788.1|HQ534787.1|HQ534786.1|HQ534785.1|HQ534784.1|HQ534783.1|HQ534782.1|HQ534781.1|HQ534780.1|HQ534779.1|HQ534778.1|HQ534777.1|HQ534776.1|HQ534775.1|HQ534774.1|HQ534773.1|HQ534772.1|HQ534771.1|HQ534770.1|HQ534769.1|HQ534768.1|HQ534767.1|HQ534766.1|HQ534765.1|HQ534764.1|HQ534763.1|HQ534762.1|HQ534761.1|HQ534760.1|HQ534759.1|HQ534758.1|HQ534757.1|HQ534756.1|HQ534755.1|HQ534754.1|HQ534753.1|HQ534752.1|HQ534751.1|HQ534750.1|HQ534749.1|HQ534748.1|HQ534747.1|HQ534746.1|HQ534745.1|HQ534744.1|HQ534743.1|HQ534742.1|HQ534741.1|HQ534740.1|HQ534739.1|HQ534738.1|HQ534737.1|HQ534736.1|HQ534735.1|HQ534734.1|HQ534733.1|HQ534732.1|HQ534731.1|HQ534730.1|HQ534729.1|HQ534728.1|HQ534727.1|HQ534726.1|HQ534725.1|HQ534724.1|HQ534723.1|HQ534722.1|HQ534721.1|HQ534720.1|HQ534719.1|HQ534718.1|HQ534717.1|HQ534716.1|HQ534715.1|HQ534714.1|HQ534713.1|HQ534712.1|HQ534711.1|HQ534710.1|HQ534709.1|HQ534708.1|HQ534707.1|HQ534706.1|HQ534705.1|HQ534704.1|HQ534703.1|HQ534702.1|HQ534701.1|HQ534700.1|HQ534699.1|HQ534698.1|HQ534697.1|HQ534696.1|HQ534695.1|HQ534694.1|HQ534693.1|HQ534692.1|HQ534691.1|HQ534690.1|HQ534689.1|HQ534688.1|HQ534687.1|HQ534686.1|HQ534685.1|HQ534684.1|HQ534683.1|HQ534682.1|HQ534681.1|HQ534680.1|HQ534679.1|HQ534678.1|HQ534677.1|HQ534676.1|HQ534675.1|HQ534674.1|HQ534673.1|HQ534672.1|HQ534671.1|HQ534670.1|HQ534669.1|HQ534668.1|HQ534667.1|HQ534666.1|HQ534665.1|HQ534664.1|HQ534663.1|HQ534662.1|HQ534661.1|HQ534660.1|HQ534659.1|HQ534658.1|HQ534657.1|HQ534656.1|HQ534655.1|HQ534654.1|HQ534653.1|HQ534652.1|HQ534651.1|HQ534650.1|HQ534649.1|HQ534648.1|HQ534647.1|HQ534646.1|HQ534645.1|HQ534644.1|HQ534643.1|HQ534642.1|HQ534641.1|HQ534640.1|HQ534639.1|HQ534638.1|HQ534637.1|HQ534636.1|HQ534635.1|HQ534634.1|HQ534633.1|HQ534632.1|HQ534631.1|HQ534630.1|HQ534629.1|HQ534628.1|HQ534627.1|HQ534626.1|HQ534625.1|HQ534624.1|HQ534623.1|HQ534622.1|HQ534621.1|HQ534620.1|HQ534619.1|HQ534618.1|HQ534617.1|HQ534616.1|HQ534615.1|HQ534614.1|HQ534613.1|HQ534612.1|HQ534611.1|HQ534610.1|HQ534609.1|HQ534608.1|HQ534607.1|HQ534606.1|HQ534605.1|HQ534604.1|HQ534603.1|HQ534602.1|HQ534601.1|HQ534600.1|HQ534599.1|HQ534598.1|HQ534597.1|HQ534596.1|HQ534595.1|HQ534594.1|HQ534593.1|HQ534592.1|HQ534591.1|HQ534590.1|HQ534589.1|HQ534588.1|HQ534587.1|HQ534586.1|HQ534585.1|HQ534584.1|HQ534583.1|HQ534582.1|HQ534581.1|HQ534580.1|HQ534579.1|HQ534578.1|HQ534577.1|HQ534576.1|HQ534575.1|HQ534574.1|HQ534573.1|HQ534572.1|HQ534571.1|HQ534570.1|HQ534569.1|HQ534568.1|HQ534567.1|HQ534566.1|HQ534565.1|HQ534564.1|HQ534563.1|HQ534562.1|HQ534561.1|HQ534560.1|HQ534559.1|HQ534558.1|HQ534557.1|HQ534556.1|HQ534555.1|HQ534554.1|HQ534553.1|HQ534552.1|HQ534551.1|HQ534550.1|HQ534549.1|HQ534548.1|HQ534547.1|HQ534546.1|HQ534545.1|HQ534544.1|HQ534543.1|HQ534542.1|HQ534541.1|HQ534540.1|HQ534539.1|HQ534538.1|HQ534537.1|HQ534536.1|HQ534535.1|HQ534534.1|HQ534533.1|HQ534532.1|HQ534531.1|HQ534530.1|HQ534529.1|HQ534528.1|HQ534527.1|HQ534526.1|HQ534525.1|HQ534524.1|HQ534523.1|HQ534522.1|HQ534521.1|HQ534520.1|HQ534519.1|HQ534518.1|HQ534517.1|HQ534516.1|HQ534515.1|HQ534514.1|HQ534513.1|HQ534512.1|HQ534511.1|HQ534510.1|HQ534509.1|HQ534508.1|HQ534507.1|HQ534506.1|HQ534505.1|HQ534504.1|HQ534503.1|HQ534502.1|HQ534501.1|HQ534500.1|HQ534499.1|HQ534498.1|HQ534497.1|HQ534496.1|HQ534495.1|HQ534494.1|HQ534493.1|HQ534492.1|HQ534491.1|HQ534490.1|HQ534489.1|HQ534488.1|HQ534487.1|HQ534486.1|HQ534485.1|HQ534484.1|HQ534483.1|HQ534482.1|HQ534481.1|HQ534480.1|HQ534479.1|HQ534478.1|HQ534477.1|HQ534476.1|HQ534475.1|HQ534474.1|HQ534473.1|HQ534472.1|HQ534471.1|HQ534470.1|HQ534469.1|HQ534468.1|HQ534467.1|HQ534466.1|HQ534465.1|HQ534464.1|HQ534463.1|HQ534462.1|HQ534461.1|HQ534460.1|HQ534459.1|HQ534458.1|HQ534457.1|HQ534456.1|HQ534455.1|HQ534454.1|HQ534453.1|HQ534452.1|HQ534451.1|HQ534450.1|HQ534449.1|HQ534448.1|HQ534447.1|HQ534446.1|HQ534445.1|HQ534444.1|HQ534443.1|HQ534442.1|HQ534441.1|HQ534440.1|HQ534439.1|HQ534438.1|HQ534437.1|HQ534436.1|HQ534435.1|HQ534434.1|HQ534433.1|HQ534432.1|HQ534431.1|HQ534430.1|HQ534429.1|HQ534428.1|HQ534427.1|HQ534426.1|HQ534425.1|HQ534424.1|HQ534423.1|HQ534422.1|HQ534421.1|HQ534420.1|HQ534419.1|HQ534418.1|HQ534417.1|HQ534416.1|HQ534415.1|HQ534414.1|HQ534413.1|HQ534412.1|HQ534411.1|HQ534410.1|HQ534409.1|HQ534408.1|HQ534407.1|HQ534406.1|HQ534405.1|HQ534404.1|HQ534403.1|HQ534402.1|HQ534401.1|HQ534400.1|HQ534399.1|HQ534398.1|HQ534397.1|HQ534396.1|HQ534395.1|HQ534394.1|HQ534393.1|HQ534392.1|HQ534391.1|HQ534390.1|HQ534389.1|HQ534388.1|HQ534387.1|HQ534386.1|HQ534385.1|HQ534384.1|HQ534383.1|HQ534382.1|HQ534381.1|HQ534380.1|HQ534379.1|HQ534378.1|HQ534377.1|HQ534376.1|HQ534375.1|HQ534374.1|HQ534373.1|HQ534372.1|HQ534371.1|HQ534370.1|HQ534369.1|HQ534368.1|HQ534367.1|HQ589039.1|HQ589038.1|HQ609732.1|HQ609731.1|HQ609730.1|HQ609729.1|HQ609728.1|HQ609727.1|HQ609726.1|HQ609725.1|HQ609724.1|HQ609723.1|HQ609722.1|HQ591450.1|HQ456890.1|HQ456889.1|HQ456888.1|HQ456887.1|HQ456886.1|HQ456885.1|HQ456884.1|HQ456883.1|HQ456882.1|HQ456881.1|HQ456880.1|HQ603774.1|HQ603773.1|HQ603772.1|HQ603771.1|HQ603770.1|HQ603769.1|HQ603768.1|HQ603767.1|HQ603766.1|HQ603765.1|HQ603764.1|HQ603763.1|HQ603762.1|HQ603761.1|HQ603760.1|HQ603759.1|HQ603758.1|HQ603757.1|HQ603756.1|HQ603755.1|HQ603754.1|HQ603753.1|HQ603752.1|HQ603751.1|HQ603750.1|HQ603749.1|HQ589913.1|HQ207391.1|HQ207390.1|HQ207389.1|HQ207388.1|HQ207387.1|HQ207386.1|HQ207385.1|HQ207384.1|HQ207383.1|HQ207382.1|HQ207381.1|HQ207380.1|HQ207379.1|HQ207378.1|HQ207377.1|HQ207376.1|HQ207375.1|HQ207374.1|HQ207373.1|HQ207372.1|HQ207371.1|HQ207370.1|HQ207369.1|HQ207368.1|HQ207367.1|HQ207366.1|HQ207365.1|HQ207364.1|HQ207363.1|HQ207362.1|HQ207361.1|HQ207360.1|HQ207359.1|HQ207358.1|HQ207357.1|HQ207356.1|HQ207355.1|HQ207354.1|HQ207353.1|HQ207352.1|HQ207351.1|HQ207350.1|HQ207349.1|HQ207348.1|HQ207347.1|HQ207346.1|HQ207345.1|HQ207344.1|HQ207343.1|HQ207342.1|HQ207341.1|HQ207340.1|HQ207339.1|HQ207338.1|HQ207337.1|HQ207336.1|HQ207335.1|HQ207334.1|HQ207333.1|HQ207332.1|JF292429.1|JF292428.1|JF292427.1|JF292426.1|JF292425.1|JF292424.1|JF292423.1|JF292422.1|JF292421.1|JF292420.1|JF292419.1|JF292418.1|JF292417.1|JF292416.1|JF292415.1|JF292414.1|JF292413.1|JF292412.1|JF292411.1|JF292410.1|JF292409.1|JF292408.1|JF292407.1|JF292406.1|JF292405.1|JF292404.1|JF292403.1|JF292402.1|JF292401.1|JF292400.1|JF292399.1|JF292398.1|JF292397.1|JF292396.1|JF292395.1|JF292394.1|JF292393.1|JF292392.1|JF292391.1|JF292390.1|JF292389.1|JF292388.1|JF292387.1|JF292386.1|JF292385.1|JF292384.1|JF292383.1|JF292382.1|JF292381.1|JF292380.1|JF292379.1|JF292378.1|JF292377.1|JF292376.1|JF292375.1|JF292374.1|JF292373.1|JF292372.1|JF292371.1|JF292370.1|JF292369.1|JF292368.1|JF292367.1|JF292366.1|JF292365.1|JF292364.1|JF292363.1|JF292362.1|JF292361.1|JF292360.1|JF292359.1|JF292358.1|JF292357.1|JF292356.1|JF292355.1|JF292354.1|JF292353.1|JF292352.1|JF292351.1|JF292350.1|JF292349.1|JF292348.1|JF292347.1|JF292346.1|JF292345.1|JF292344.1|JF292343.1|JF292342.1|JF292341.1|JF292340.1|JF292339.1|JF292338.1|JF292337.1|JF292336.1|JF292335.1|JF292334.1|JF292333.1|JF292332.1|JF292331.1|JF292330.1|JF292329.1|JF292328.1|JF292327.1|JF292326.1|JF292325.1|JF292324.1|JF292323.1|JF292322.1|JF292321.1|JF292320.1|JF292319.1|JF292318.1|JF292317.1|JF292316.1|JF292315.1|JF292314.1|JF292313.1|JF292312.1|JF292311.1|JF292310.1|JF292309.1|JF292308.1|JF292307.1|JF292306.1|JF292305.1|JF292304.1|JF292303.1|JF292302.1|JF292301.1|JF292300.1|JF292299.1|JF292298.1|JF292297.1|HQ908651.1|HQ908650.1|HQ908649.1|HQ908648.1|HQ908647.1|HQ908646.1|HQ908645.1|HQ908644.1|HQ908643.1|HQ908642.1|HQ908641.1|HQ908640.1|HQ908639.1|HQ908638.1|HQ908637.1|HQ908636.1|JF309150.1|HQ171176.1|HQ171175.1|HQ171174.1|HQ171173.1|HQ171172.1|HQ171171.1|HQ171170.1|HQ171169.1|HQ171168.1|HQ171167.1|HQ171166.1|HQ171165.1|HQ171164.1|GU931800.1|GU931799.1|GU931798.1|GU931797.1|GU931776.1|GU931775.1|GU993659.1|GU993658.1|GU993657.1|GU993656.1|GU993655.1|GU993654.1|GU993653.1|GU993652.1|GU993651.1|GU993650.1|GU993649.1|GU993648.1|GU993647.1|GU993646.1|GU993645.1|GU993644.1|GU993643.1|GU993642.1|GU993641.1|GU993640.1|GU993639.1|GU993638.1|GU993637.1|GU993636.1|GU993635.1|GU993634.1|GU993633.1|GU993632.1|GU993631.1|GU993630.1|GU993629.1|GU993628.1|GU993627.1|GU993626.1|GU993625.1|GU993624.1|GU993623.1|GU993622.1|GU993621.1|GU993620.1|GU993619.1|GU993618.1|GU993617.1|GU993616.1|GU993615.1|GU993614.1|GU993613.1|GU993612.1|GU993611.1|GU993610.1|GU993609.1|GU993608.1|GU993607.1|GU993606.1|GU993605.1|GU993604.1|GU993603.1|GU993602.1|GU993601.1|GU993600.1|GU993599.1|GU993598.1|GU993597.1|GU993596.1|GU993595.1|GU993594.1|GU993593.1|GU993592.1|GU993591.1|GU993590.1|GU993589.1|GU993588.1|HQ900671.1|JF314315.1|JF314314.1|JF314313.1|JF314312.1|JF314311.1|JF314310.1|JF314309.1|JF314308.1|JF314307.1|JF314306.1|JF314305.1|JF314304.1|JF314303.1|JF314302.1|JF314301.1|JF314300.1|JF314299.1|JF314298.1|JF314297.1|JF314296.1|JF314295.1|JF314294.1|JF314293.1|JF314292.1|JF314291.1|JF314290.1|JF314289.1|JF314288.1|JF314287.1|JF314286.1|JF314285.1|JF314284.1|JF314283.1|JF314282.1|JF314281.1|JF314280.1|JF314279.1|JF314278.1|JF314277.1|JF314276.1|JF314275.1|JF314274.1|JF314273.1|JF314272.1|JF314271.1|JF314270.1|JF314269.1|JF314268.1|JF314267.1|JF314266.1|JF314265.1|JF314264.1|JF314263.1|JF314262.1|JF314261.1|JF314260.1|JF314259.1|JF314258.1|JF314257.1|JF314256.1|JF314255.1|JF314254.1|JF314253.1|JF314252.1|JF314251.1|JF314250.1|JF314249.1|JF314248.1|JF314247.1|JF314246.1|JF314245.1|JF314244.1|JF314243.1|JF314242.1|JF314241.1|JF314240.1|JF314239.1|JF314238.1|JF314237.1|JF314236.1|JF314235.1|JF314234.1|JF314233.1|JF314232.1|JF314231.1|JF314230.1|JF314229.1|JF314228.1|JF314227.1|JF314226.1|JF314225.1|JF314224.1|JF314223.1|JF314222.1|JF314221.1|JF314220.1|JF314219.1|JF314218.1|JF314217.1|JF314216.1|JF314215.1|JF314214.1|JF314213.1|JF314212.1|JF314211.1|JF314210.1|JF314209.1|JF314208.1|JF314207.1|JF314206.1|JF314205.1|JF314204.1|JF314203.1|JF314202.1|JF314201.1|JF314200.1|JF314199.1|JF314198.1|JF314197.1|JF314196.1|JF314195.1|JF314194.1|JF314193.1|JF314192.1|JF314191.1|JF314190.1|JF314189.1|JF314188.1|JF314187.1|JF314186.1|JF314185.1|JF314184.1|JF314183.1|JF314182.1|JF314181.1|JF314180.1|JF314179.1|JF314178.1|JF314177.1|JF314176.1|JF314175.1|JF314174.1|JF314173.1|JF314172.1|JF314171.1|JF314170.1|JF314169.1|JF314168.1|JF314167.1|JF314166.1|JF314165.1|JF314164.1|JF314163.1|JF314162.1|JF314161.1|JF314160.1|JF314159.1|JF314158.1|JF314157.1|JF314156.1|JF314155.1|JF314154.1|JF314153.1|JF314152.1|JF314151.1|JF314150.1|JF314149.1|JF314148.1|JF314147.1|JF314146.1|JF314145.1|JF314144.1|JF314143.1|JF314142.1|JF314141.1|JF314140.1|JF314139.1|JF314138.1|JF314137.1|JF314136.1|JF314135.1|JF314134.1|JF314133.1|JF314132.1|JF314131.1|JF314130.1|JF314129.1|JF314128.1|JF314127.1|JF314126.1|JF314125.1|JF314124.1|JF314123.1|JF314122.1|JF314121.1|JF314120.1|JF314119.1|JF314118.1|JF314117.1|JF314116.1|JF314115.1|JF314114.1|JF314113.1|JF314112.1|JF314111.1|JF314110.1|JF314109.1|JF314108.1|JF314107.1|JF314106.1|JF314105.1|JF314104.1|JF314103.1|JF314102.1|JF314101.1|JF314100.1|JF314099.1|JF314098.1|JF314097.1|JF314096.1|JF314095.1|JF314094.1|JF314093.1|JF314092.1|JF314091.1|JF314090.1|JF314089.1|JF314088.1|JF314087.1|JF314086.1|JF314085.1|JF314084.1|JF314083.1|JF314082.1|JF314081.1|JF314080.1|JF314079.1|JF314078.1|JF314077.1|JF314076.1|JF314075.1|JF314074.1|JF314073.1|JF314072.1|JF314071.1|JF314070.1|JF314069.1|JF314068.1|JF314067.1|JF314066.1|JF314065.1|JF314064.1|JF314063.1|JF314062.1|JF314061.1|JF314060.1|JF314059.1|JF314058.1|JF314057.1|JF314056.1|JF314055.1|JF314054.1|JF314053.1|JF314052.1|JF314051.1|JF314050.1|JF314049.1|JF314048.1|JF314047.1|JF314046.1|JF314045.1|JF314044.1|JF314043.1|JF314042.1|JF314041.1|JF314040.1|JF313942.1|JF313941.1|JF313940.1|HQ009503.1|HQ009502.1|HQ009501.1|HQ009500.1|HQ009499.1|HQ009498.1|HQ009497.1|HQ009496.1|HQ009495.1|HQ009494.1|HQ009493.1|HQ009492.1|HQ009491.1|HQ009490.1|HQ009489.1|HQ916821.1|HQ916820.1|HQ916819.1|HQ916818.1|HQ916817.1|HQ916816.1|HQ916815.1|HQ916814.1|HQ916813.1|JF297187.1|JF297186.1|JF297185.1|JF297184.1|JF297183.1|JF297182.1|JF297181.1|JF297180.1|JF297179.1|JF297178.1|JF297177.1|JF297176.1|JF297175.1|JF297174.1|JF297173.1|JF297172.1|JF297171.1|JF297170.1|JF297169.1|JF297168.1|JF297167.1|JF297166.1|JF297165.1|JF297164.1|JF296724.1|JF296723.1|JF296722.1|JF296721.1|JF296720.1|JF296719.1|JF296718.1|JF296717.1|JF296716.1|JF296715.1|JF296714.1|JF296713.1|JF296712.1|JF296711.1|JF296710.1|JF296709.1|JF296708.1|JF296707.1|JF296706.1|JF296705.1|JF296704.1|JF296703.1|JF296702.1|JF296701.1|JF296700.1|JF296699.1|JF296698.1|JF296697.1|JF296696.1|JF296695.1|JF296694.1|JF296693.1|JF296692.1|JF296691.1|JF296690.1|JF296689.1|JF296688.1|JF296687.1|JF296686.1|JF296685.1|JF296684.1|JF296683.1|JF296682.1|JF296681.1|JF296680.1|JF296679.1|JF296678.1|JF296677.1|JF296676.1|JF296675.1|JF296674.1|JF296673.1|JF296672.1|JF296671.1|JF296670.1|JF296669.1|JF296668.1|JF296667.1|JF296666.1|JF296665.1|JF296664.1|JF296663.1|JF296662.1|JF296661.1|JF296660.1|JF296659.1|JF296658.1|JF296657.1|JF296656.1|JF296655.1|JF296654.1|JF296653.1|JF296652.1|JF296651.1|JF296650.1|JF296649.1|JF296648.1|JF296647.1|JF296646.1|JF296645.1|JF296644.1|JF296643.1|JF296642.1|JF296641.1|JF296640.1|JF296639.1|JF296638.1|JF296637.1|JF296636.1|JF296635.1|JF296634.1|JF296633.1|JF296632.1|JF296631.1|JF296630.1|JF296629.1|JF296628.1|JF296627.1|JF296626.1|JF296625.1|JF296624.1|JF296623.1|JF296622.1|JF296621.1|JF296620.1|JF296619.1|JF296618.1|JF296617.1|JF296616.1|JF296615.1|JF296614.1|JF296613.1|JF296612.1|JF296611.1|JF296610.1|JF296609.1|JF296608.1|JF296607.1|JF296606.1|JF296605.1|JF296604.1|JF296603.1|JF296602.1|JF296601.1|JF296600.1|JF296599.1|JF296598.1|JF296597.1|JF296596.1|JF296595.1|JF296594.1|JF296593.1|JF296592.1|JF296591.1|JF296590.1|JF296589.1|JF296588.1|JF296587.1|JF296586.1|JF296585.1|JF296584.1|JF296583.1|JF296582.1|JF296581.1|JF296580.1|JF296579.1|JF296578.1|JF296577.1|JF296576.1|JF296575.1|JF296574.1|JF296573.1|JF296572.1|JF296571.1|JF296570.1|JF296569.1|JF296568.1|JF296567.1|JF296566.1|JF296565.1|JF296564.1|JF296563.1|JF296562.1|JF296561.1|JF296560.1|JF296559.1|JF296558.1|JF296557.1|JF296556.1|JF296555.1|JF296554.1|JF296553.1|JF296552.1|JF296551.1|JF296550.1|JF296549.1|JF296548.1|JF296547.1|JF296546.1|JF296545.1|JF296544.1|JF296543.1|JF296542.1|JF296541.1|JF296540.1|JF296539.1|JF296538.1|JF296537.1|JF296536.1|JF296535.1|JF296534.1|JF296533.1|JF296532.1|JF296531.1|JF296530.1|JF296529.1|JF296528.1|JF296527.1|JF296526.1|JF296525.1|JF296524.1|JF296523.1|JF296522.1|JF296521.1|JF296520.1|JF296519.1|JF296518.1|JF296517.1|JF296516.1|JF296515.1|JF296514.1|JF296513.1|JF296512.1|JF296511.1|JF296510.1|JF296509.1|JF296508.1|JF296507.1|JF296506.1|JF296505.1|JF296504.1|JF296503.1|JF296502.1|JF296501.1|JF296500.1|JF296499.1|JF296498.1|JF296497.1|JF296496.1|JF296495.1|JF296494.1|JF296493.1|JF296492.1|JF296491.1|JF296490.1|JF296489.1|JF296488.1|JF296487.1|JF296486.1|JF296485.1|JF296484.1|JF296483.1|JF296482.1|JF296481.1|JF296480.1|JF296479.1|JF296478.1|JF296477.1|JF296476.1|JF296475.1|JF296474.1|JF296473.1|JF296472.1|JF296471.1|JF296470.1|JF296469.1|JF296468.1|JF296467.1|JF296466.1|JF296465.1|JF296464.1|JF296463.1|JF296462.1|JF296461.1|JF296460.1|JF296459.1|JF296458.1|JF296457.1|JF296456.1|JF296455.1|JF296454.1|JF296453.1|JF296452.1|JF296451.1|JF296450.1|JF296449.1|JF296448.1|JF296447.1|JF296446.1|JF296445.1|JF296444.1|JF296443.1|JF296442.1|JF296441.1|JF296440.1|JF296439.1|JF296438.1|JF296437.1|JF296436.1|JF296435.1|JF296434.1|JF296433.1|JF296432.1|JF296431.1|JF296430.1|JF296429.1|JF296428.1|JF296427.1|JF296426.1|JF296425.1|JF296424.1|JF296423.1|JF296422.1|JF296421.1|JF296420.1|JF296419.1|JF296418.1|JF296417.1|JF296416.1|JF296415.1|JF296414.1|JF296413.1|JF296412.1|JF296411.1|JF296410.1|JF296409.1|JF296408.1|JF296407.1|JF296406.1|JF296405.1|JF296404.1|JF296403.1|JF296402.1|JF296401.1|JF296400.1|JF296399.1|JF296398.1|JF296397.1|JF296396.1|JF296395.1|JF296394.1|JF296393.1|JF296392.1|JF296391.1|JF296390.1|JF296389.1|JF296388.1|JF296387.1|JF296386.1|JF296385.1|JF296384.1|JF296383.1|JF296382.1|JF296381.1|JF296380.1|JF296379.1|JF296378.1|JF296377.1|JF296376.1|JF296375.1|JF296374.1|JF296373.1|JF296372.1|JF296371.1|JF296370.1|JF296369.1|JF296368.1|JF296367.1|JF296366.1|JF296365.1|JF296364.1|JF296363.1|JF296362.1|JF296361.1|JF296360.1|JF296359.1|JF296358.1|JF296357.1|JF296356.1|JF296355.1|JF296354.1|JF296353.1|JF296352.1|JF296351.1|JF296350.1|JF296349.1|JF296348.1|JF296347.1|JF296346.1|JF296345.1|JF296344.1|JF296343.1|JF296342.1|JF296341.1|JF296340.1|JF296339.1|JF296338.1|JF296337.1|JF296336.1|JF296335.1|JF296334.1|JF296333.1|JF296332.1|JF296331.1|JF296330.1|JF296329.1|JF296328.1|JF296327.1|JF296326.1|JF296325.1|JF296324.1|JF296323.1|JF296322.1|JF296321.1|JF296320.1|JF296319.1|JF296318.1|JF296317.1|JF296316.1|JF296315.1|JF296314.1|JF296313.1|JF296312.1|JF296311.1|JF296310.1|HM535007.1|HM535006.1|HM535005.1|HM535004.1|HM535003.1|HM535002.1|HM535001.1|HM535000.1|HM534999.1|HM534998.1|HM534997.1|HM534996.1|HM534995.1|HM534994.1|HM534993.1|HM534992.1|HM534991.1|HM534990.1|HM534989.1|HM534988.1|HM534987.1|HM534986.1|HM534985.1|HM534984.1|HM534983.1|HM534982.1|HM534981.1|HM534980.1|HM534979.1|HM534978.1|HM534977.1|HM534976.1|HM534975.1|HM534974.1|HM534973.1|HM534972.1|HM534971.1|HM534970.1|HM534969.1|HM534968.1|HM534967.1|HM534966.1|HM534965.1|HM534964.1|HM534963.1|HM534962.1|HM534961.1|HM534960.1|HM534959.1|HM534958.1|HM534957.1|HM534956.1|HM534955.1|HQ207644.1|HQ203306.1|HQ203305.1|HQ203304.1|HQ203303.1|HQ203302.1|HQ203301.1|HQ203300.1|HQ203299.1|HQ203298.1|HQ203297.1|HQ203296.1|HQ203295.1|HQ203294.1|HQ203293.1|HQ203292.1|HQ203291.1|HQ203290.1|HQ203289.1|HQ203288.1|HQ203287.1|HQ203286.1|HQ203285.1|HQ203284.1|HQ203283.1|HQ203282.1|HQ203281.1|HQ203280.1|HQ203279.1|HQ203278.1|HQ203277.1|HQ203276.1|HQ203275.1|HQ203274.1|HQ203273.1|HQ203272.1|HQ203271.1|HQ203270.1|HQ203269.1|HQ203268.1|HQ203267.1|HQ203266.1|HQ203265.1|HQ203264.1|HQ203263.1|HQ203262.1|HQ203261.1|HQ203260.1|HQ203259.1|HQ203258.1|HQ203257.1|HQ203256.1|HQ203255.1|HQ203254.1|HQ203253.1|HQ203252.1|HQ203251.1|HQ203250.1|HQ203249.1|HQ203248.1|HQ203247.1|HQ203246.1|HQ699369.1|HQ699368.1|HQ699367.1|HQ699366.1|HQ699365.1|HQ699364.1|HQ699363.1|HQ699362.1|HQ699361.1|HQ699360.1|HQ699359.1|HQ699358.1|HQ699357.1|HQ699356.1|HQ699355.1|HQ699354.1|HQ699353.1|HQ699352.1|HQ699351.1|HQ699350.1|HQ699349.1|HQ699348.1|HQ699347.1|HQ699346.1|HQ699345.1|HQ699344.1|HQ699343.1|HQ699342.1|HQ699341.1|HQ699340.1|HQ699339.1|HQ699338.1|HQ699337.1|HQ996671.1|HQ996670.1|HQ996669.1|HQ996668.1|HQ996667.1|HQ996666.1|HQ996665.1|HQ996664.1|HQ996663.1|HQ996662.1|HQ996661.1|HQ441212.1|HQ006946.1|HQ006945.1|HQ006944.1|HQ006943.1|HQ006942.1|HQ006941.1|HQ006940.1|HQ006939.1|HQ006938.1|HQ006937.1|HQ006936.1|HQ006935.1|HQ006934.1|HQ006933.1|HQ006932.1|HQ006931.1|HQ006930.1|HQ006929.1|HQ006928.1|HQ006927.1|HQ006926.1|HQ006925.1|HQ006924.1|HQ006923.1|HQ006922.1|HQ006921.1|HQ006920.1|HQ006919.1|HQ006918.1|HQ006917.1|HQ006916.1|HQ006915.1|HQ006914.1|HQ006913.1|HQ006912.1|HQ006911.1|HQ006910.1|HQ006909.1|HQ006908.1|HQ006907.1|HQ006906.1|HQ006905.1|HQ006904.1|HQ006903.1|HQ006902.1|HQ006901.1|HQ006900.1|HQ006899.1|HQ006898.1|HQ006897.1|HQ006896.1|HQ006895.1|HQ006894.1|HQ006893.1|HQ006892.1|HQ006891.1|HQ006890.1|HQ006889.1|HQ006888.1|HQ006887.1|HQ006886.1|HQ006885.1|HQ006884.1|HQ006883.1|HQ006882.1|HQ006881.1|HQ006880.1|HQ006879.1|HQ006878.1|HQ006877.1|HQ006876.1|HQ006875.1|HQ006874.1|HQ006873.1|HQ006872.1|HQ006871.1|HQ006870.1|HQ006869.1|HQ006868.1|HQ006867.1|HQ006866.1|HQ006865.1|HQ006864.1|HQ006863.1|HQ006862.1|HQ006861.1|HQ006860.1|HQ006859.1|HQ006858.1|HQ006857.1|HQ006856.1|HQ006855.1|HQ006854.1|HQ006853.1|HQ650558.1|HQ650557.1|HQ650556.1|HQ650555.1|HQ650554.1|HQ650553.1|HQ650552.1|GU984303.1|GU984302.1|GU984301.1|GU984300.1|GU984299.1|GU984298.1|GU984297.1|GU984296.1|GU984295.1|GU984294.1|GU984293.1|GU984292.1|GU984291.1|GU984290.1|GU984289.1|GU984288.1|GU984287.1|GU984286.1|GU984285.1|GU984284.1|GU984283.1|GU984282.1|GU984281.1|GU984280.1|GU984279.1|GU984278.1|GU984277.1|GU984276.1|GU984275.1|GU984274.1|GU984273.1|GU984272.1|GU984271.1|GU984270.1|GU984269.1|GU984268.1|GU984267.1|GU984266.1|GU984265.1|GU984264.1|GU984263.1|GU984262.1|GU984261.1|GU984260.1|GU984259.1|GU984258.1|GU984257.1|GU984256.1|GU984255.1|GU984254.1|GU984253.1|GU984252.1|GU984251.1|GU984250.1|GU984249.1|GU984248.1|GU984247.1|GU984246.1|GU984245.1|GU984244.1|GU984243.1|GU984242.1|GU984241.1|GU984240.1|GU984239.1|GU984238.1|GU984237.1|GU984236.1|GU984235.1|GU984234.1|HQ224881.1|HQ224880.1|HQ224879.1|JF304095.1|JF304094.1|JF304093.1|JF304092.1|JF304091.1|JF304090.1|JF304089.1|JF304088.1|JF304087.1|JF304086.1|JF304085.1|JF304084.1|JF304083.1|JF304082.1|JF304081.1|JF304080.1|JF304079.1|JF304078.1|JF304077.1|JF304076.1|JF304075.1|JF304074.1|JF304073.1|JF304072.1|JF304071.1|JF304070.1|JF304069.1|JF304068.1|JF304067.1|JF304066.1|JF304065.1|JF304064.1|JF304063.1|JF304062.1|JF304061.1|JF304060.1|JF304059.1|JF304058.1|JF304057.1|JF304056.1|JF304055.1|JF304054.1|JF304053.1|JF304052.1|JF304051.1|JF304050.1|JF304049.1|JF304048.1|JF304047.1|JF304046.1|JF304045.1|JF304044.1|JF304043.1|JF304042.1|JF304041.1|JF304040.1|JF304039.1|JF304038.1|JF304037.1|JF304036.1|JF304035.1|JF304034.1|JF304033.1|JF304032.1|JF304031.1|JF304030.1|JF304029.1|JF304028.1|JF304027.1|HM030737.1|GU797766.1|GU797765.1|GU797764.1|GU797763.1|GU797762.1|GU797761.1|GU797760.1|GU797759.1|GU797758.1|GU797757.1|GU797756.1|GU797755.1|GU797754.1|GU797753.1|GU797752.1|GU797751.1|GU797750.1|GU797749.1|GU797748.1|GU797747.1|GU797746.1|GU797745.1|GU797744.1|GU797743.1|GU797742.1|GU797741.1|GU797740.1|GU797739.1|GU797738.1|GU797737.1|GU797736.1|GU797735.1|GU797734.1|GU797733.1|GU797732.1|GU797731.1|GU797730.1|GU797729.1|GU797728.1|GU797727.1|GU797726.1|GU797725.1|GU797724.1|GU797723.1|GU797722.1|GU797721.1|GU797720.1|GU797719.1|GU797718.1|GU797717.1|GU797716.1|GU797715.1|GU797714.1|GU797713.1|GU797712.1|GU797711.1|GU797710.1|GU797709.1|GU797708.1|GU797707.1|GU797706.1|GU797705.1|GU797704.1|GU797703.1|GU797702.1|GU797701.1|GU797700.1|GU797699.1|GU797698.1|GU797697.1|GU797696.1|GU797695.1|GU797694.1|GU797693.1|GU797692.1|GU797691.1|GU797690.1|GU797689.1|GU797688.1|GU797687.1|GU797686.1|GU797685.1|GU797684.1|GU797683.1|GU797682.1|GU797681.1|GU797680.1|GU797679.1|GU797678.1|GU797677.1|GU797676.1|GU797675.1|GU797674.1|GU797673.1|GU797672.1|GU797671.1|GU797670.1|GU797669.1|GU797668.1|GU797667.1|GU797666.1|GU797665.1|GU797664.1|GU797663.1|GU797662.1|GU797661.1|GU797660.1|GU797659.1|GU797658.1|GU797657.1|GU797656.1|GU797655.1|GU797654.1|GU797653.1|GU797652.1|GU797651.1|JF278882.1|HQ916447.1|HQ916446.1|HQ916445.1|HQ916444.1|HQ916443.1|HQ916442.1|HQ916441.1|HQ916440.1|HQ916439.1|HQ916438.1|HQ916437.1|HQ916436.1|HQ916435.1|HQ916434.1|HQ916433.1|HQ916432.1|HQ916431.1|HQ916430.1|HQ916429.1|HQ916428.1|HQ916427.1|HQ916426.1|HQ916425.1|HQ661031.1|HQ661030.1|HQ661029.1|HQ661028.1|HQ661027.1|HQ661026.1|HQ661025.1|HQ661024.1|HQ661023.1|HQ661022.1|HQ661021.1|HQ661020.1|HQ661019.1|HQ661018.1|HQ661017.1|HQ661016.1|HQ661015.1|HQ661014.1|HQ661013.1|HQ661012.1|HQ661011.1|HQ661010.1|HQ661009.1|HQ661008.1|HQ661007.1|HQ661006.1|HQ661005.1|HQ661004.1|HQ661003.1|HQ661002.1|GU815541.1|GU815540.1|GU815539.1|JF293314.1|JF293313.1|JF293312.1|JF293311.1|JF293310.1|JF293309.1|JF293308.1|JF293307.1|JF293306.1|JF293305.1|JF293304.1|JF293303.1|JF293302.1|JF293301.1|HQ871870.1|HQ871869.1|HQ871868.1|HQ889280.1|HQ889279.1|HQ889278.1|HQ889277.1|HQ889276.1|HQ889275.1|HQ889274.1|HQ889273.1|HQ889272.1|HQ889271.1|HQ889270.1|HQ889269.1|HQ889268.1|HQ889267.1|HQ889266.1|HQ889265.1|HQ889264.1|HQ889263.1|HQ889262.1|HQ889261.1|HQ889260.1|HQ889259.1|HQ889258.1|HQ889257.1|HQ889256.1|HQ889255.1|HQ889254.1|HQ889253.1|HQ889252.1|HQ889251.1|HQ889250.1|HQ889249.1|HQ889248.1|HQ889247.1|HQ889246.1|HQ889245.1|HQ889244.1|HQ889243.1|HQ889242.1|HQ889241.1|HQ889240.1|HQ889239.1|HQ889238.1|HQ889237.1|HQ889236.1|HQ889235.1|HQ889234.1|HQ889233.1|HQ889232.1|HQ889231.1|HQ889230.1|HQ889229.1|HQ889228.1|HQ889227.1|HQ889226.1|HQ889225.1|HQ889224.1|HQ889223.1|HQ889222.1|HQ889221.1|HQ889220.1|HQ889219.1|HQ889218.1|HQ889217.1|HQ889216.1|HQ889215.1|HQ889214.1|HQ889213.1|HQ889212.1|HQ889211.1|HQ889210.1|HQ889209.1|HQ889208.1|HQ889207.1|HQ889206.1|HQ889205.1|HQ889204.1|HQ889203.1|HQ889202.1|HQ889201.1|HQ889200.1|HQ889199.1|HQ889198.1|HQ889197.1|HQ889196.1|HQ889195.1|HQ889194.1|HQ889193.1|HQ889192.1|HQ889191.1|HQ889190.1|HQ889189.1|HQ889188.1|HQ889187.1|HQ889186.1|HQ889185.1|HQ889184.1|HQ889183.1|HQ889182.1|HQ889181.1|HQ889180.1|HQ889179.1|HQ889178.1|HQ889177.1|HQ889176.1|HQ889175.1|HQ889174.1|HQ889173.1|HQ889172.1|HQ889171.1|HQ889170.1|HQ889169.1|HQ889168.1|HQ889167.1|HQ889166.1|HQ889165.1|HQ889164.1|HQ889163.1|HQ889162.1|HQ668523.1|HQ668522.1|HQ668521.1|HQ668520.1|HQ668519.1|HQ668518.1|HQ668517.1|HQ668516.1|HQ668515.1|HQ668514.1|HQ668513.1|HQ668512.1|HQ668511.1|HQ668510.1|HQ668509.1|HQ668508.1|HQ668507.1|HQ668506.1|HQ668505.1|HQ668504.1|HQ668503.1|HQ668502.1|HQ668501.1|HQ668500.1|HQ668499.1|HQ668498.1|HQ668497.1|HQ668496.1|HQ668495.1|HQ668494.1|HQ668493.1|HQ668492.1|HQ668491.1|HQ668490.1|HQ668489.1|HQ668488.1|HQ668487.1|HQ668486.1|HQ668485.1|HQ668484.1|HQ668483.1|HQ668482.1|HQ668481.1|HQ668480.1|HQ668479.1|HQ668478.1|HQ668477.1|HQ668476.1|HQ668475.1|HQ668474.1|HQ668473.1|HQ668472.1|HQ668471.1|HQ668470.1|HQ668469.1|HQ668468.1|HQ872454.1|HQ872453.1|HQ872452.1|HQ872451.1|HQ872450.1|HQ872449.1|HQ872448.1|HQ872447.1|HQ872446.1|HQ872445.1|HQ872444.1|HQ872443.1|HQ872442.1|HQ872441.1|HQ872440.1|HQ872439.1|HQ872438.1|HQ872437.1|HQ872436.1|HQ872435.1|HQ872434.1|HQ872433.1|HQ872432.1|HQ872431.1|HQ872430.1|HQ872429.1|HQ872428.1|HQ872427.1|HQ872426.1|HQ872425.1|HQ872424.1|HQ872423.1|HQ630587.1|HQ630586.1|HQ630585.1|HQ630584.1|HQ630583.1|HQ630582.1|HQ630581.1|HQ630580.1|HQ630579.1|HQ630578.1|HQ630577.1|HQ630576.1|HQ630575.1|HQ630574.1|HQ630573.1|HQ630572.1|HQ630571.1|HQ630570.1|HQ630569.1|HQ630568.1|HQ630567.1|HQ630566.1|HQ630565.1|HQ630564.1|HQ630563.1|HQ630562.1|HQ630561.1|HQ630560.1|HQ630559.1|HQ630558.1|HQ630557.1|HQ630556.1|HQ630555.1|HQ630554.1|HQ630553.1|HQ630552.1|HQ630551.1|HQ630550.1|HQ630549.1|HQ630548.1|HQ630547.1|HQ630546.1|HQ630545.1|HQ630544.1|HQ630543.1|HQ630542.1|HQ630541.1|HQ630540.1|HQ630539.1|HQ630538.1|HQ630537.1|HQ630536.1|HQ630535.1|HQ630534.1|HQ630533.1|HQ630532.1|HQ630531.1|HQ630530.1|HQ630529.1|HQ630528.1|HQ630527.1|HQ630526.1|HQ630525.1|HQ630524.1|HQ630523.1|HQ630522.1|HQ630521.1|HQ630520.1|HQ630519.1|HQ630518.1|HQ630517.1|HQ630516.1|HQ630515.1|HQ630514.1|HQ630513.1|HQ630512.1|HQ630511.1|HQ630510.1|HQ630509.1|HQ630508.1|HQ630507.1|HQ630506.1|HQ630505.1|HQ630504.1|HQ630503.1|HQ630502.1|HQ630501.1|HQ630500.1|HQ630499.1|HQ630498.1|HQ630497.1|HQ630496.1|HQ630495.1|HQ630494.1|HQ630493.1|HQ630492.1|HQ630491.1|HQ630490.1|HQ630489.1|HQ630488.1|HQ630487.1|HQ630486.1|HQ630485.1|HQ630484.1|HQ630483.1|HQ630482.1|HQ630481.1|HQ630480.1|HQ630479.1|HQ630478.1|HQ630477.1|HQ630476.1|HQ630475.1|HQ630474.1|HQ630473.1|HQ630472.1|HQ630471.1|HQ630470.1|HQ630469.1|HQ630468.1|HQ630467.1|HQ630466.1|HQ630465.1|HQ630464.1|HQ630463.1|HQ630462.1|HQ630461.1|HQ630460.1|HQ630459.1|HQ630458.1|HQ630457.1|HQ630456.1|HQ630455.1|HQ630454.1|HQ630453.1|HQ630452.1|HQ630451.1|HQ630450.1|HQ630449.1|HQ630448.1|HQ630447.1|HQ630446.1|HQ630445.1|HQ630444.1|HQ630443.1|HQ630442.1|HQ630441.1|HQ630440.1|HQ630439.1|HQ630438.1|HQ630437.1|HQ630436.1|HQ630435.1|HQ630434.1|HQ630433.1|HQ630432.1|HQ630431.1|HQ630430.1|HQ630429.1|HQ829181.1|HM625880.1|HM625879.1|HM625878.1|HM625877.1|HM625876.1|HM625875.1|HM625874.1|HM625873.1|HM625872.1|HM625871.1|HQ993537.1|HQ993536.1|HQ993535.1|HQ993534.1|HQ993533.1|HQ993532.1|HQ993531.1|HQ993530.1|HQ993529.1|HQ993528.1|HQ993527.1|HQ993526.1|HQ993525.1|HQ993524.1|HQ993523.1|HQ993522.1|HQ993521.1|HQ993520.1|HQ993519.1|HQ993518.1|HQ993517.1|HQ993516.1|HQ993515.1|HQ993514.1|HQ396231.1|HM138597.1|HM138596.1|HM138595.1|HM138594.1|HM138593.1|HM138592.1|HM138591.1|HM138590.1|HM138589.1|HM138588.1|HM138587.1|HM138586.1|HM138585.1|HM138584.1|HM138583.1|HM138582.1|HM138581.1|HM138580.1|HM138579.1|HM138578.1|HM138577.1|HM138576.1|HM138575.1|HM138574.1|HM138573.1|HM138572.1|HM138571.1|HM138570.1|HM138569.1|HM138568.1|HM138567.1|HM138566.1|HM138565.1|HM138564.1|HM138563.1|HM138562.1|HM138561.1|HM138560.1|HM138559.1|HM138558.1|HM138557.1|HM138556.1|HM138555.1|HM138554.1|HM138553.1|HM138552.1|HM138551.1|HM138550.1|HM138549.1|HM138548.1|HM138547.1|HM138546.1|HM138545.1|HM138544.1|HM138543.1|HM138542.1|HM138541.1|HM138540.1|HM138539.1|HM138538.1|HM138537.1|HM138536.1|HM138535.1|HM138534.1|GU213771.1|GU213770.1|GU213769.1|GU213768.1|GU213766.1|GU213764.1|GU213763.1|GU213762.1|GU213761.1|GU213760.1|GU213759.1|GU213758.1|GU213757.1|GU213756.1|GU213755.1|GU213754.1|GU213753.1|GU213752.1|GU213751.1|GU213750.1|GU213748.1|GU213747.1|GU213746.1|GU213745.1|GU213743.1|GU213742.1|GU213741.1|GU213740.1|GU213739.1|GU213738.1|GU213737.1|GU213736.1|GU213735.1|GU213731.1|GU213720.1|GU213719.1|GU213718.1|GU213717.1|GU213716.1|GU213715.1|GU213714.1|GU213710.1|GU213709.1|GU213708.1|GU213707.1|GU213705.1|GU213704.1|GU213703.1|GU213702.1|GU213701.1|GU213700.1|GU213699.1|GU213698.1|GU213697.1|GU213696.1|GU213695.1|GU213694.1|GU213693.1|GU213692.1|GU213691.1|GU213689.1|GU213688.1|GU213687.1|GU213686.1|GU213685.1|GU213684.1|GU213683.1|GU213682.1|GU213680.1|GU213678.1|GU213677.1|GU213676.1|GU213675.1|GU213674.1|GU213673.1|GU213672.1|GU213671.1|GU213670.1|GU213669.1|GU213668.1|GU213667.1|GU213666.1|GU213665.1|GU213664.1|GU213663.1|GU213662.1|GU213661.1|GU213659.1|GU213658.1|GU213656.1|GU213655.1|GU213654.1|GU213652.1|GU213651.1|GU213650.1|GU213649.1|GU213648.1|GU213647.1|GU213646.1|GU213645.1|GU213644.1|GU213642.1|GU213641.1|GU213640.1|GU213639.1|GU213638.1|HM778124.1|HM778123.1|HM778122.1|HM778121.1|HM778120.1|HM778119.1|HM778118.1|HQ616641.1|HQ616640.1|HQ616637.1|HQ616636.1|HQ625009.1|HQ625008.1|HQ625007.1|HQ625006.1|HQ625005.1|HQ625004.1|HQ625003.1|HQ625002.1|HQ625001.1|HQ625000.1|HQ624999.1|HQ624998.1|HQ624997.1|HQ891145.1|HQ891144.1|HQ891143.1|HQ732267.1|HQ732266.1|HQ732265.1|HQ732264.1|HQ441948.1|HQ441947.1|HQ441946.1|HQ441945.1|HQ441944.1|HQ441943.1|HQ441942.1|HQ441941.1|HQ441940.1|HQ441939.1|HQ441938.1|HQ441937.1|HQ441936.1|HQ441935.1|HQ441934.1|HQ441933.1|HQ441932.1|HQ441931.1|HQ441930.1|HQ441929.1|HQ441928.1|HQ441927.1|HQ441926.1|HQ441925.1|HQ441924.1|HQ711981.1|HQ711980.1|HQ711979.1|HQ711978.1|HQ711977.1|HQ711976.1|HQ711975.1|HQ711974.1|HQ711973.1|HQ711972.1|HQ711971.1|HQ711970.1|HQ711969.1|HQ711968.1|HQ711967.1|HQ711966.1|HQ711965.1|HQ711964.1|HQ711963.1|HQ711962.1|HQ711961.1|HQ711960.1|HQ711959.1|HQ711958.1|HQ711957.1|HQ646163.1|HQ646162.1|HQ646161.1|HQ646160.1|HQ646159.1|HQ646158.1|HQ646157.1|HQ646156.1|HQ646155.1|HQ646154.1|HQ646153.1|HQ646152.1|HQ646151.1|HQ646150.1|HQ646149.1|HQ646148.1|HQ646147.1|HQ646146.1|HQ646145.1|HQ646144.1|HQ646143.1|HQ646142.1|HQ646141.1|HQ646140.1|HQ646139.1|HQ646138.1|HQ646137.1|HQ646136.1|HQ646135.1|HQ646134.1|HQ646133.1|HQ646132.1|HQ646131.1|HQ646130.1|HQ646129.1|HQ646128.1|HQ646127.1|HQ646126.1|HQ646125.1|HQ646124.1|HQ646123.1|HQ646122.1|HQ646121.1|HQ646120.1|HQ646119.1|HQ646118.1|HQ646117.1|HQ646116.1|HQ646115.1|HQ646114.1|HQ646113.1|HQ646112.1|HQ646111.1|HQ646110.1|GQ860402.1|GQ860401.1|GQ860400.1|GQ860399.1|GQ860398.1|GQ860397.1|GQ860396.1|GQ860395.1|GQ860394.1|GQ860393.1|GQ860392.1|GQ860391.1|GQ860390.1|GQ860389.1|GQ860388.1|GQ860387.1|GQ860386.1|GQ860385.1|GQ860384.1|GQ860383.1|GQ860382.1|GQ860381.1|GQ860380.1|GQ860379.1|GQ860378.1|GQ860377.1|GQ860376.1|GQ860375.1|GQ860374.1|GQ860373.1|GQ860372.1|GQ860371.1|GQ860370.1|GQ860369.1|GQ860368.1|GQ860367.1|GQ860366.1|GQ860365.1|GQ860364.1|GQ860363.1|GQ860362.1|GQ860361.1|GQ860360.1|GQ860359.1|GQ860358.1|GQ860357.1|GQ860356.1|GQ860355.1|GQ860354.1|GU727850.1|GU727849.1|GU727848.1|GU727847.1|GU727846.1|GU727845.1|GU727844.1|GU727843.1|GU727842.1|GU727841.1|GU727840.1|GU727839.1|GU727838.1|GU727837.1|GU727836.1|GU727835.1|GU727834.1|GU727833.1|GU727832.1|HQ162418.1|HQ162417.1|HQ162416.1|HQ162415.1|HQ162414.1|HQ162413.1|HQ162412.1|HQ162411.1|HQ162410.1|HQ162409.1|HQ162408.1|HQ162407.1|HQ162406.1|HQ162405.1|HQ162404.1|HQ162403.1|HQ162402.1|HQ162401.1|HQ162400.1|HQ162399.1|HQ162398.1|HQ162397.1|HQ162396.1|HQ162395.1|HQ162394.1|HQ162393.1|HQ162392.1|HQ162391.1|HQ162390.1|HQ162389.1|HQ162388.1|HQ162387.1|HQ162386.1|HQ162385.1|HQ162384.1|HQ162383.1|HQ162382.1|HQ162381.1|HQ162380.1|HQ162379.1|HQ162378.1|HQ162377.1|HQ162376.1|HQ162375.1|HQ162374.1|HQ162373.1|HQ162372.1|HQ162371.1|HQ162370.1|HQ162369.1|GU565278.1|GU565277.1|GU565276.1|GU565275.1|GU565274.1|GU565273.1|GU565272.1|GU565271.1|GU565270.1|HQ161292.1|HQ161291.1|HQ161290.1|HQ161289.1|HQ161288.1|HQ161287.1|HQ161286.1|HQ161285.1|HQ161284.1|HQ161283.1|HQ161282.1|HQ161281.1|HQ161280.1|HQ161279.1|HQ161278.1|HQ161277.1|HQ161276.1|HQ161275.1|HQ161274.1|HQ161273.1|HQ161272.1|HQ161271.1|HQ161270.1|HQ161269.1|HQ161268.1|HQ161267.1|HQ161266.1|HQ161265.1|HQ161264.1|HQ161263.1|HQ161262.1|HQ161261.1|HQ161260.1|HQ161259.1|HQ161258.1|HQ161257.1|HQ161256.1|HQ161255.1|HQ161254.1|HQ161253.1|HQ161252.1|HQ161251.1|HQ161250.1|HQ161249.1|HQ161248.1|HQ161247.1|HQ161246.1|HQ161245.1|HQ161244.1|HQ161243.1|HQ161242.1|HQ161241.1|HQ161240.1|HQ161239.1|HQ161238.1|HQ161237.1|HQ161236.1|HQ161235.1|HQ161234.1|HQ161233.1|HQ161232.1|HQ161231.1|HQ161230.1|HQ161229.1|HQ161228.1|HQ161227.1|HQ161226.1|HQ161225.1|HQ161224.1|HQ161223.1|HQ161222.1|HQ161221.1|HQ009290.1|HQ009289.1|HQ009288.1|HQ009287.1|HQ009286.1|HQ009285.1|HQ009284.1|HQ009283.1|HQ009282.1|HQ009281.1|HQ009280.1|HQ009279.1|HQ009278.1|HQ009277.1|HQ009276.1|HQ009275.1|HQ009274.1|HQ009273.1|HQ009272.1|HQ009271.1|HQ009270.1|HQ009269.1|HQ009268.1|HQ009267.1|HQ449388.1|HQ449387.1|HQ449386.1|HQ449385.1|HQ449384.1|HQ449383.1|HQ449382.1|HQ449381.1|HQ449380.1|HQ449379.1|HQ449378.1|HQ449377.1|HQ449376.1|HQ449375.1|HQ449374.1|HQ449373.1|HQ449372.1|HQ449371.1|HQ449370.1|HQ449369.1|HQ449368.1|HQ449367.1|HQ449366.1|HQ449365.1|HQ449364.1|HQ449363.1|HQ449362.1|HQ449361.1|HQ449360.1|HQ449359.1|HQ449358.1|HQ449357.1|HQ449356.1|HQ449355.1|HQ449354.1|HQ449353.1|HQ449352.1|HQ449351.1|HQ449350.1|HQ449349.1|HQ449348.1|HQ449347.1|HQ449346.1|HQ449345.1|HQ449344.1|HQ449343.1|HQ449342.1|HQ449341.1|HQ449340.1|HQ449339.1|HQ449338.1|HQ449337.1|HQ449336.1|HQ449335.1|HQ449334.1|HQ449333.1|HQ449332.1|HQ449331.1|HQ449330.1|HQ449329.1|HQ449328.1|HQ449327.1|HQ449326.1|HQ449325.1|HQ449324.1|HQ449323.1|HQ449322.1|HQ449321.1|HQ449320.1|HQ449319.1|HQ449318.1|HQ449317.1|HQ449316.1|HQ449315.1|HQ449314.1|HQ449313.1|HQ449312.1|HQ449311.1|HQ449310.1|HQ449309.1|HQ449308.1|HQ449307.1|HQ449306.1|HQ449305.1|HQ449304.1|HQ449303.1|HQ449302.1|HQ449301.1|HQ449300.1|HQ449299.1|HQ449298.1|HQ449297.1|HQ449296.1|HQ449295.1|HQ449294.1|HQ449293.1|HQ449292.1|HQ449291.1|HQ449290.1|HQ449289.1|HQ449288.1|HQ449287.1|HQ449286.1|HQ449285.1|HQ449284.1|HQ449283.1|HQ449282.1|HQ449281.1|HQ449280.1|HQ449279.1|HQ449278.1|HQ449277.1|HQ449276.1|HQ449275.1|HQ449274.1|HQ449273.1|HQ449272.1|HQ449271.1|HQ449270.1|HQ449269.1|HQ449268.1|HQ449267.1|HQ449266.1|HQ449265.1|HQ449264.1|HQ449263.1|HQ449262.1|HQ449261.1|HQ449260.1|HQ449259.1|HQ449258.1|HQ449257.1|HQ449256.1|HQ449255.1|HQ449254.1|HQ438574.1|HQ438573.1|HQ438572.1|HQ438571.1|HQ438570.1|HQ438569.1|HQ438568.1|HQ438567.1|HQ438566.1|HQ438565.1|HQ438564.1|HQ438563.1|HQ438562.1|HQ438561.1|HQ438560.1|HQ438559.1|HQ438558.1|HQ438557.1|HQ438556.1|HQ438555.1|HQ438554.1|HQ438553.1|HQ438552.1|HQ542895.1|HQ542893.1|HQ542892.1|HQ542891.1|HQ542890.1|HQ542889.1|HQ542888.1|HQ542887.1|HQ542886.1|HQ542885.1|HQ542884.1|HQ542883.1|HQ542882.1|HQ658142.1|HQ658141.1|HQ658140.1|HQ658139.1|HQ658138.1|HQ658137.1|HQ658136.1|HQ658135.1|HQ658134.1|HM045513.1|HM045512.1|HQ703595.1|HQ833492.1|HQ833491.1|HQ833490.1|HQ833489.1|HQ833488.1|HQ833487.1|HQ833486.1|HQ833485.1|HQ833484.1|HQ833483.1|HQ833482.1|HQ833481.1|HQ833480.1|HQ833479.1|HQ833478.1|HQ006244.1|HQ006243.1|HQ006242.1|HQ006241.1|HQ006240.1|HQ006239.1|HQ006238.1|HQ006237.1|HQ006236.1|HQ006235.1|HQ006234.1|HQ006233.1|HQ006232.1|HQ006231.1|HQ006230.1|HQ006229.1|HQ006228.1|HQ006227.1|HQ006226.1|HQ006225.1|HQ006224.1|HQ006223.1|HQ006222.1|HQ006221.1|HQ006220.1|HQ006219.1|HQ006218.1|HQ006217.1|HQ006216.1|HQ006215.1|HQ006214.1|HQ006213.1|HQ006212.1|HQ006211.1|HQ006210.1|HQ006209.1|HQ006208.1|HQ006207.1|HQ006206.1|HQ006205.1|HQ006204.1|HQ006203.1|HQ006202.1|HQ006201.1|HQ006200.1|HQ006199.1|HQ006198.1|HQ006197.1|HQ006196.1|HQ006195.1|HQ006194.1|HQ006193.1|HQ006192.1|HQ006191.1|HQ006190.1|HQ006189.1|HQ006188.1|HQ006187.1|HQ006186.1|HQ006185.1|HQ006184.1|HQ006183.1|HQ006182.1|HQ006181.1|HQ006180.1|HQ006179.1|HQ006178.1|HQ006177.1|HQ006176.1|HQ006175.1|HQ006174.1|HQ006173.1|HQ006172.1|HQ006171.1|HQ006170.1|HQ006169.1|HQ006168.1|HQ006167.1|HQ006166.1|HQ006165.1|HQ006164.1|HQ006163.1|HQ006162.1|HQ006161.1|HQ006160.1|HQ006159.1|HQ006158.1|HQ006157.1|HQ006156.1|HQ006155.1|HQ006154.1|HQ006153.1|HQ006152.1|HQ006151.1|HQ006150.1|HQ006149.1|HQ006148.1|HQ006147.1|HQ006146.1|HM572186.1|HM572185.1|HM572184.1|HM572183.1|HM572182.1|HM572181.1|HM572180.1|HM572179.1|HM572178.1|HM572177.1|HM572176.1|HM572175.1|HM572174.1|HM572173.1|HM572172.1|HM572171.1|HM572170.1|HM572169.1|HM572168.1|HM572167.1|HQ129977.1|HQ129976.1|HQ129975.1|HQ129974.1|HQ129973.1|HQ129972.1|HQ129971.1|HQ129970.1|HQ129969.1|HQ129968.1|HQ129967.1|HQ129966.1|HQ129965.1|HQ129964.1|HQ129963.1|HQ129962.1|HQ129961.1|HQ129960.1|HQ129959.1|HQ129958.1|HQ129957.1|HQ129956.1|HQ129955.1|HQ129954.1|HQ129953.1|HQ129952.1|HQ129951.1|HQ129950.1|HQ129949.1|HQ129948.1|HQ129947.1|HQ129946.1|HQ129945.1|HQ129944.1|HQ129943.1|HQ129942.1|HQ129941.1|HQ129940.1|HQ129939.1|HQ129938.1|HQ129937.1|HQ129936.1|HQ700339.1|HQ700338.1|HQ700337.1|HQ700336.1|HQ690078.1|HQ690077.1|HQ690076.1|HQ690075.1|HQ690074.1|HQ690073.1|HQ690072.1|HQ690071.1|HQ690070.1|HQ690069.1|HQ690068.1|HQ690067.1|HQ690066.1|HQ690065.1|HQ690064.1|HQ690063.1|HQ690062.1|HQ690061.1|HQ690060.1|HQ690059.1|HQ690058.1|HQ690057.1|HQ690056.1|HQ690055.1|HQ690054.1|HQ690053.1|HQ690052.1|HQ690051.1|HQ690050.1|HQ690049.1|HQ690048.1|HQ690047.1|HQ690046.1|HQ690045.1|HQ690044.1|HQ690043.1|HQ690042.1|HQ690041.1|HQ690040.1|HQ690039.1|HQ690038.1|HQ690037.1|HQ690036.1|HQ690035.1|HQ690034.1|HQ690033.1|HQ690032.1|HQ690031.1|HQ690030.1|HQ690029.1|HQ690028.1|HQ690027.1|HQ690026.1|HQ690025.1|GU726602.1|HQ258922.1|HQ258921.1|HQ341386.1|HQ341385.1|HQ341384.1|HQ341383.1|HQ341382.1|HQ341381.1|HQ341380.1|HQ341379.1|HQ341378.1|HQ341377.1|HQ341376.1|HQ341375.1|HQ341374.1|HQ341373.1|HQ341372.1|HQ341371.1|HQ341370.1|HQ341369.1|HQ341368.1|HQ341367.1|HQ341366.1|HQ341365.1|HQ341364.1|HQ341363.1|HQ341362.1|HQ341361.1|HQ341360.1|HQ341359.1|HQ341358.1|HQ341357.1|HQ341356.1|HQ341355.1|HQ341354.1|HQ341353.1|HQ341352.1|HQ341351.1|HQ341350.1|HQ341349.1|HQ341348.1|HQ341347.1|HQ341346.1|HQ341345.1|HQ341344.1|HQ341343.1|HQ341342.1|HQ341341.1|HQ341340.1|HQ341339.1|HQ341338.1|HQ341337.1|HQ341336.1|HQ341335.1|HQ341334.1|HQ341333.1|HQ341332.1|HQ341331.1|HQ341330.1|HQ341329.1|HQ341328.1|HQ341327.1|HQ341326.1|HQ341325.1|HQ341324.1|HQ341323.1|HQ341322.1|HQ341321.1|HQ341320.1|HQ341319.1|HQ341318.1|HQ341317.1|HQ341316.1|HQ341315.1|HQ341314.1|HQ341313.1|HQ341312.1|HQ341311.1|HQ341310.1|HQ341309.1|HQ341308.1|HQ341307.1|HQ341306.1|HQ341305.1|HQ341304.1|HQ341303.1|HQ341302.1|HQ341301.1|HQ341300.1|HQ341299.1|HQ341298.1|HQ341297.1|HQ341296.1|HQ341295.1|HQ341294.1|HQ341293.1|HQ341292.1|HQ341291.1|HQ341290.1|HQ341289.1|HQ341288.1|HQ341287.1|HQ341286.1|HQ341285.1|HQ341284.1|HQ341283.1|HQ341282.1|HQ341281.1|HQ341280.1|HQ341279.1|HQ341278.1|HQ341277.1|HQ341276.1|HQ341275.1|HQ341274.1|HQ341273.1|HQ341272.1|HQ341271.1|HQ341270.1|HQ341269.1|HQ341268.1|HQ341267.1|HQ341266.1|HQ341265.1|HQ341264.1|HQ341263.1|HQ341262.1|HQ341261.1|HQ341260.1|HQ341259.1|HQ341258.1|HQ341257.1|HQ341256.1|HQ341255.1|HQ341254.1|HQ341253.1|HQ341252.1|HQ341251.1|HQ341250.1|HQ341249.1|HQ341248.1|HQ341247.1|HQ341246.1|HQ341245.1|HQ341244.1|HQ341243.1|HQ341242.1|HQ341241.1|HQ341240.1|HQ341239.1|HQ341238.1|HQ341237.1|HQ341236.1|HQ341235.1|HQ341234.1|HQ341233.1|HQ341232.1|HQ341231.1|HQ341230.1|HQ341229.1|HQ341228.1|HQ341227.1|HQ341226.1|HQ341225.1|HQ341224.1|HQ341223.1|HQ341222.1|HQ341221.1|HQ341220.1|HQ341219.1|HQ341218.1|HQ341217.1|HQ341216.1|HQ341215.1|HQ341214.1|HQ341213.1|HQ341212.1|HQ341211.1|HQ341210.1|HQ341209.1|HQ341208.1|HQ341207.1|HQ341206.1|HQ341205.1|HQ341204.1|HQ341203.1|HQ341202.1|HQ341201.1|HQ341200.1|HQ341199.1|HQ341198.1|HQ341197.1|HQ341196.1|HQ341195.1|HQ341194.1|HQ341193.1|HQ341192.1|HQ341191.1|HQ341190.1|HQ341189.1|HQ341188.1|HQ341187.1|HQ341186.1|HQ341185.1|HQ341184.1|HQ341183.1|HQ341182.1|HQ341181.1|HQ341180.1|HQ341179.1|HQ341178.1|HQ341177.1|HQ341176.1|HQ341175.1|HQ341174.1|HQ341173.1|HQ341172.1|HQ341171.1|HQ341170.1|HQ341169.1|HQ341168.1|HQ341167.1|HQ341166.1|HQ341165.1|HQ341164.1|HQ341163.1|HQ341162.1|HQ341161.1|HQ341160.1|HQ341159.1|HQ341158.1|HQ341157.1|HQ341156.1|HQ341155.1|HQ341154.1|HQ341153.1|HQ341152.1|HQ341151.1|HQ341150.1|HQ341149.1|HQ341148.1|HQ341147.1|HQ341146.1|HQ341145.1|HQ341144.1|HQ341143.1|HQ341142.1|HQ341141.1|HQ341140.1|HQ341139.1|HQ341138.1|HQ341137.1|HQ341136.1|HQ341135.1|HQ341134.1|HQ341133.1|HQ341132.1|HQ341131.1|HQ341130.1|HQ341129.1|HQ341128.1|HQ341127.1|HQ341126.1|HQ341125.1|HQ341124.1|HQ341123.1|HQ341122.1|HQ341121.1|HQ341120.1|HQ341119.1|HQ341118.1|HQ341117.1|HQ341116.1|HQ341115.1|HQ341114.1|HQ341113.1|HQ341112.1|HQ341111.1|HQ341110.1|HQ341109.1|HQ341108.1|HQ341107.1|HQ341106.1|HQ341105.1|HQ341104.1|HQ341103.1|HQ341102.1|HQ341101.1|HQ341100.1|HQ341099.1|HQ341098.1|HQ341097.1|HQ341096.1|HQ341095.1|HQ341094.1|HQ341093.1|HQ341092.1|HQ341091.1|HQ341090.1|HQ341089.1|HQ341088.1|HQ341087.1|HQ341086.1|HQ341085.1|HQ341084.1|HQ341083.1|HQ341082.1|HQ341081.1|HQ341080.1|HQ341079.1|HQ341078.1|HQ341077.1|HQ341076.1|HQ341075.1|HQ341074.1|HQ341073.1|HQ341072.1|HQ341071.1|HQ341070.1|HQ341069.1|HQ341068.1|HQ341067.1|HQ341066.1|HQ341065.1|HQ341064.1|HQ341063.1|HQ341062.1|HQ341061.1|HQ341060.1|HQ341059.1|HQ341058.1|HQ341057.1|HQ341056.1|HQ341055.1|HQ341054.1|HQ341053.1|HQ341052.1|HQ341051.1|HQ341050.1|HQ341049.1|HQ341048.1|HQ341047.1|HQ341046.1|HQ341045.1|HQ341044.1|HQ341043.1|HQ341042.1|HQ341041.1|HQ341040.1|HQ341039.1|HQ341038.1|HQ341037.1|HQ341036.1|HQ341035.1|HQ341034.1|HQ341033.1|HQ341032.1|HQ341031.1|HQ341030.1|HQ341029.1|HQ341028.1|HQ341027.1|HQ341026.1|HQ341025.1|HQ341024.1|HQ341023.1|HQ341022.1|HQ341021.1|HQ341020.1|HQ341019.1|HQ341018.1|HQ341017.1|HQ341016.1|HQ341015.1|HQ341014.1|HQ341013.1|HQ341012.1|HQ341011.1|HQ341010.1|HQ341009.1|HQ341008.1|HQ341007.1|HQ341006.1|HQ341005.1|HQ341004.1|HQ341003.1|HQ341002.1|HQ341001.1|HQ341000.1|HQ340999.1|HQ340998.1|HQ340997.1|HQ340996.1|HQ340995.1|HQ340994.1|HQ340993.1|HQ340992.1|HQ340991.1|HQ340990.1|HQ340989.1|HQ340988.1|HQ340987.1|HQ340986.1|HQ340985.1|HQ340984.1|HQ340983.1|HQ340982.1|HQ340981.1|HQ340980.1|HQ340979.1|HQ340978.1|HQ340977.1|HQ340976.1|HQ340975.1|HQ340974.1|HQ340973.1|HQ340972.1|HQ340971.1|HQ340970.1|HQ340969.1|HQ340968.1|HQ340967.1|HQ340966.1|HQ340965.1|HQ340964.1|HQ340963.1|HQ340962.1|HQ340961.1|HQ340960.1|HQ340959.1|HQ340958.1|HQ340957.1|HQ340956.1|HQ340955.1|HQ340954.1|HQ340953.1|HQ340952.1|HQ340951.1|HQ340950.1|HQ340949.1|HQ340948.1|HQ340947.1|HQ340946.1|HQ340945.1|HQ340944.1|HQ340943.1|HQ340942.1|HQ340941.1|HQ340940.1|HQ340939.1|HQ340938.1|HQ340937.1|HQ340936.1|HQ340935.1|HQ340934.1|HQ340933.1|HQ340932.1|HQ340931.1|HQ340930.1|HQ340929.1|HQ340928.1|HQ340927.1|HQ340926.1|HQ340925.1|HQ340924.1|HQ340923.1|HQ340922.1|HQ340921.1|HQ340920.1|HQ340919.1|HQ340918.1|HQ340917.1|HQ340916.1|HQ340915.1|HQ340914.1|HQ340913.1|HQ340912.1|HQ340911.1|HQ340910.1|HQ340909.1|HQ340908.1|HQ340907.1|HQ340906.1|HQ340905.1|HQ340904.1|HQ340903.1|HQ340902.1|HQ340901.1|HQ340900.1|HQ340899.1|HQ340898.1|HQ340897.1|HQ340896.1|HQ340895.1|HQ340894.1|HQ340893.1|HQ340892.1|HQ340891.1|HQ340890.1|HQ340889.1|HQ340888.1|HQ340887.1|HQ340886.1|HQ340885.1|HQ340884.1|HQ340883.1|HQ340882.1|HQ340881.1|HQ340880.1|HQ340879.1|HQ340878.1|HQ340877.1|HQ340876.1|HQ340875.1|HQ340874.1|HQ340873.1|HQ340872.1|HQ340871.1|HQ340870.1|HQ340869.1|HQ340868.1|HQ340867.1|HQ340866.1|HQ340865.1|HQ340864.1|HQ340863.1|HQ340862.1|HQ340861.1|HQ340860.1|HQ340859.1|HQ340858.1|HQ340857.1|HQ340856.1|HQ340855.1|HQ340854.1|HQ340853.1|HQ340852.1|HQ340851.1|HQ340850.1|HQ340849.1|HQ340848.1|HQ340847.1|HQ340846.1|HQ340845.1|HQ340844.1|HQ340843.1|HQ340842.1|HQ340841.1|HQ340840.1|HQ340839.1|HQ340838.1|HQ340837.1|HQ340836.1|HQ340835.1|HQ340834.1|HQ340833.1|HQ340832.1|HQ340831.1|HQ340830.1|HQ340829.1|HQ340828.1|HQ340827.1|HQ340826.1|HQ340825.1|HQ340824.1|HQ340823.1|HQ340822.1|HQ340821.1|HQ340820.1|HQ340819.1|HQ340818.1|HQ340817.1|HQ340816.1|HQ340815.1|HQ340814.1|HQ340813.1|HQ340812.1|HQ340811.1|HQ340810.1|HQ340809.1|HQ340808.1|HQ340807.1|HQ340806.1|HQ340805.1|HQ340804.1|HQ340803.1|HQ340802.1|HQ340801.1|HQ340800.1|HQ340799.1|HQ340798.1|HQ340797.1|HQ340796.1|HQ340795.1|HQ340794.1|HQ340793.1|HQ340792.1|HQ340791.1|HQ340790.1|HQ340789.1|HQ340788.1|HQ340787.1|HQ340786.1|HQ340785.1|HQ340784.1|HQ340783.1|HQ340782.1|HQ340781.1|HQ340780.1|HQ340779.1|HQ340778.1|HQ340777.1|HQ340776.1|HQ340775.1|HQ340774.1|HQ340773.1|HQ340772.1|HQ340771.1|HQ340770.1|HQ340769.1|HQ340768.1|HQ340767.1|HQ340766.1|HQ340765.1|HQ340764.1|HQ340763.1|HQ340762.1|HQ340761.1|HQ340760.1|HQ340759.1|HQ340758.1|HQ340757.1|HQ340756.1|HQ340755.1|HQ340754.1|HQ340753.1|HQ340752.1|HQ340751.1|HQ340750.1|HQ340749.1|HQ340748.1|HQ340747.1|HQ340746.1|HQ340745.1|HQ340744.1|HQ340743.1|HQ340742.1|HQ340741.1|HQ340740.1|HQ340739.1|HQ340738.1|HQ340737.1|HQ340736.1|HQ340735.1|HQ340734.1|HQ340733.1|HQ340732.1|HQ340731.1|HQ340730.1|HQ340729.1|HQ340728.1|HQ340727.1|HQ340726.1|HQ340725.1|HQ340724.1|HQ340723.1|HQ340722.1|HQ340721.1|HQ340720.1|HQ340719.1|HQ340718.1|HQ340717.1|HQ340716.1|HQ340715.1|HQ340714.1|HQ340713.1|HQ340712.1|HQ340711.1|HQ340710.1|HQ340709.1|HQ340708.1|HQ340707.1|HQ340706.1|HQ340705.1|HQ340704.1|HQ340703.1|HQ340702.1|HQ340701.1|HQ340700.1|HQ340699.1|HQ340698.1|HQ340697.1|HQ340696.1|HQ340695.1|HQ340694.1|HQ340693.1|HQ340692.1|HQ340691.1|HQ340690.1|HQ340689.1|HQ340688.1|HQ340687.1|HQ340686.1|HQ340685.1|HQ340684.1|HQ340683.1|HQ340682.1|HQ340681.1|HQ340680.1|HQ340679.1|HQ340678.1|HQ340677.1|HQ340676.1|HQ340675.1|HQ340674.1|HQ340673.1|HQ340672.1|HQ340671.1|HQ340670.1|HQ340669.1|HQ340668.1|HQ340667.1|HQ340666.1|HQ340665.1|HQ340664.1|HQ340663.1|HQ340662.1|HQ340661.1|HQ340660.1|HQ340659.1|HQ340658.1|HQ340657.1|HQ340656.1|HQ340655.1|HQ340654.1|HQ340653.1|HQ340652.1|HQ340651.1|HQ340650.1|HQ340649.1|HQ340648.1|HQ340647.1|HQ340646.1|HQ340645.1|GU726604.1|GU726603.1|GU726601.1|HQ699854.1|HQ407407.1|HQ324538.1|HQ324537.1|HQ324536.1|HQ324535.1|HQ324534.1|HQ324533.1|HQ324532.1|HQ324531.1|HQ324530.1|HQ324529.1|HQ324528.1|HQ324527.1|HQ324526.1|HQ324525.1|HQ324524.1|HQ324523.1|HQ324522.1|HQ324521.1|HQ324520.1|HQ324519.1|HQ324518.1|HQ324517.1|HQ324516.1|HQ324515.1|HQ324514.1|HQ324513.1|HQ324512.1|HQ324511.1|HQ324510.1|HQ324509.1|HQ324508.1|HQ324507.1|HQ324506.1|HQ324505.1|HQ324504.1|HQ324503.1|HQ324502.1|HQ324501.1|HQ324500.1|HQ324499.1|HQ324498.1|HQ324497.1|HQ324496.1|HQ324495.1|HQ324494.1|HQ324493.1|HQ324492.1|HQ324491.1|HQ324490.1|HQ324489.1|HQ324488.1|HQ324487.1|HQ324486.1|HQ324485.1|HQ324484.1|HQ324483.1|HQ324482.1|HQ324481.1|HQ324480.1|HQ324479.1|HQ324478.1|HQ324477.1|HQ324476.1|HQ324475.1|HQ324474.1|HQ324473.1|HQ324472.1|HQ324471.1|HQ324470.1|HQ324469.1|HQ324468.1|HQ324467.1|HQ324466.1|HQ324465.1|HQ324464.1|HQ324463.1|HQ324462.1|HQ324461.1|HQ324460.1|HQ324459.1|HQ324458.1|HQ324457.1|HQ324456.1|HQ324455.1|HQ324454.1|HQ324453.1|HQ324452.1|HQ324451.1|HQ324450.1|HQ324449.1|HQ324448.1|HQ324447.1|HQ324446.1|HQ324445.1|HQ324444.1|HQ324443.1|HQ324442.1|HQ324441.1|HQ324440.1|HQ324439.1|HQ324438.1|HQ324437.1|HQ324436.1|HQ324435.1|HQ324434.1|HQ324433.1|HQ324432.1|HQ538466.1|HQ538464.1|HQ446863.1|HQ446862.1|HQ446861.1|HQ446860.1|HQ446859.1|HQ446858.1|HQ446857.1|HM573542.1|HM573541.1|HM573540.1|HM573539.1|HM573538.1|HM573537.1|HM573536.1|HM573535.1|HM573534.1|HM573533.1|HM573532.1|HM573531.1|HM573530.1|HM573529.1|HM573528.1|HM573527.1|HM573526.1|HM573525.1|HM573524.1|HM573523.1|HM573522.1|HM573521.1|HM573520.1|HM573519.1|HM573518.1|HM573517.1|HM573516.1|HM573515.1|HM573514.1|HM573513.1|HM573512.1|HM573511.1|HM573510.1|HM573509.1|HM573508.1|HM573507.1|HM573506.1|HM573505.1|HM573504.1|HM573503.1|HM573502.1|HM573501.1|HM573500.1|HM573499.1|HM573498.1|HM573497.1|HM573496.1|HM573495.1|HQ671175.1|HQ316174.1|HQ316175.1|HQ316173.1|HQ332444.1|HM439091.1|HM439090.1|HM439089.1|HM439088.1|HM439087.1|HM439086.1|HM439085.1|HM358723.1|HM358722.1|HM358721.1|HM358720.1|HM358719.1|HM358718.1|HM358717.1|HM358716.1|HM358715.1|HM358714.1|HM358713.1|HM358712.1|HM358711.1|HM358710.1|HM358709.1|HM358708.1|HM358707.1|HM358706.1|HM358705.1|HM358704.1|HM358703.1|HM358702.1|HM358701.1|HM358700.1|HM358699.1|HM358698.1|HM358697.1|HM358696.1|HM358695.1|HM358694.1|HM358693.1|HM358692.1|HM358691.1|HM358690.1|HM358689.1|HM358688.1|HM358687.1|HM358686.1|HM358685.1|HM358684.1|HM358683.1|HM358682.1|HM358681.1|HM358680.1|HM358679.1|HM358678.1|HM358677.1|HM358676.1|HM358675.1|HM358674.1|HM358673.1|HM358672.1|HM358671.1|HM358670.1|HM358669.1|HM358668.1|HM358667.1|HM358666.1|HM358665.1|HM358664.1|HM358663.1|HM358662.1|HM358661.1|HM358660.1|HM358659.1|HM358658.1|HM358657.1|HM358656.1|HM358655.1|HM358654.1|HM358653.1|HM358652.1|HM358651.1|HM358650.1|HM358649.1|HM358648.1|HM358647.1|HM358646.1|HM358645.1|HM358644.1|HM358643.1|HM358642.1|HM358641.1|HM358640.1|GU568533.1|GU568532.1|GU568531.1|GU568530.1|GU568529.1|GU568528.1|GU568527.1|GU568526.1|GU568525.1|GU568524.1|GU568523.1|GU568522.1|GU568521.1|GU568520.1|GU568519.1|GU568518.1|GU568517.1|GU568516.1|GU568515.1|GU568514.1|GU568513.1|GU568512.1|GU568511.1|GU568510.1|GU568509.1|GU568508.1|GU568507.1|GU568506.1|GU568505.1|GU568504.1|GU568503.1|GU568502.1|GU568501.1|GU568500.1|GU568499.1|GU726748.1|GU726747.1|GU726746.1|GU726745.1|GU726744.1|GU726743.1|GU726742.1|GU726741.1|GU726740.1|GU726739.1|GU726738.1|GU726737.1|GU726736.1|GU726735.1|GU726734.1|GU726733.1|GU726732.1|GU726731.1|GU726730.1|GU726729.1|GU726728.1|GU726727.1|GU726726.1|GU726725.1|GU726724.1|GU726723.1|GU726722.1|GU726721.1|GU726720.1|GU726719.1|GU726718.1|GU726717.1|GU726716.1|GU726715.1|GU726714.1|GU726713.1|GU726712.1|GU726711.1|GU726710.1|GU726709.1|GU726708.1|GU726707.1|GU726706.1|GU726705.1|GU726704.1|GU726703.1|GU726702.1|GU726701.1|GU726700.1|GU726699.1|GU726698.1|GU726697.1|GU726696.1|GU726695.1|GU726694.1|GU726693.1|GU726692.1|GU726691.1|GU726690.1|GU726689.1|GU726688.1|GU726682.1|GU726681.1|GU726680.1|GU726679.1|GU726678.1|GU726677.1|GU726676.1|GU726675.1|GU726674.1|GU726673.1|GU726672.1|GU726671.1|GU726670.1|GU726669.1|GU726668.1|GU726667.1|GU726666.1|GU726665.1|GU726664.1|GU726663.1|GU726662.1|GU726661.1|GU726653.1|GU726652.1|GU726651.1|GU726650.1|GU726649.1|GU726648.1|GU726646.1|GU726645.1|GU726644.1|GU726643.1|GU726642.1|GU726641.1|GU726640.1|GU726639.1|GU726637.1|GU726636.1|GU726635.1|GU726634.1|GU726633.1|GU726632.1|GU726606.1|GU726605.1|GU726599.1|GU726598.1|GU726597.1|GU726596.1|GU726595.1|GU726594.1|GU726593.1|GU726592.1|GU726591.1|GU726590.1|GU726631.1|GU726630.1|GU726629.1|GU726628.1|GU726627.1|GU726626.1|GU726625.1|GU726624.1|GU726623.1|GU726622.1|GU726621.1|GU726620.1|GU726619.1|GU726618.1|GU726617.1|GU726616.1|GU726615.1|GU726614.1|GU726613.1|GU726612.1|GU726611.1|GU726610.1|GU726609.1|GU726608.1|GU726607.1|HQ234650.1|HQ234621.1|HQ234617.1|HQ234616.1|HQ234615.1|HQ234614.1|HQ234622.1|HQ234620.1|HQ234619.1|HQ234618.1|HQ234613.1|HQ234612.1|HQ234611.1|HQ234610.1|GU338700.1|GU338699.1|GU338698.1|GU338697.1|GU338696.1|GU338695.1|GU338694.1|GU338693.1|GU338692.1|GU338691.1|GU338690.1|GU338689.1|GU338688.1|GU338687.1|GU338686.1|GU338685.1|GU338684.1|GU338683.1|GU338682.1|GU338681.1|GU338680.1|GU338679.1|GU338678.1|GU338677.1|GU338676.1|GU338675.1|GU338674.1|GU338673.1|GU338672.1|GU338671.1|GU338670.1|GU338669.1|GU338668.1|GU338667.1|GU338666.1|GU338665.1|GU338664.1|GU338663.1|GU338662.1|GU338661.1|GU338660.1|GU338659.1|GU338658.1|GU338657.1|GU338656.1|GU338655.1|GU338654.1|GU338653.1|GU338652.1|GU338651.1|GU338650.1|GU338649.1|GU338648.1|GU338647.1|GU338646.1|GU338645.1|GU338644.1|HQ851139.1|HQ851138.1|HQ851137.1|HQ851136.1|HQ851135.1|HQ851134.1|HQ851133.1|HQ851132.1|HQ851131.1|HQ851130.1|HQ851129.1|HQ851128.1|HQ851127.1|HQ851126.1|HQ851125.1|HQ851124.1|HQ851123.1|HQ851122.1|HQ851121.1|HQ851120.1|HQ851119.1|HQ851118.1|HQ851117.1|HQ851116.1|HQ851115.1|HQ851114.1|HQ851113.1|HQ851112.1|HQ851111.1|HQ851110.1|HQ851109.1|HQ851108.1|HQ851107.1|HQ851106.1|HQ851105.1|HQ851104.1|HQ851103.1|HQ851102.1|HQ851101.1|HQ851100.1|HQ851099.1|HQ851098.1|HQ851097.1|HQ851096.1|HQ851095.1|HQ851094.1|HQ851093.1|HQ851092.1|HQ851091.1|HQ851090.1|HQ851089.1|HQ851088.1|HQ423155.1|HQ423154.1|HQ664677.1|HQ664676.1|HQ664675.1|HQ664674.1|HQ664673.1|HQ664672.1|HQ664671.1|HQ664670.1|HQ268824.1|HQ711381.1|HQ711380.1|HQ711379.1|HQ711378.1|HQ711377.1|HQ711376.1|HQ711375.1|HQ711374.1|HQ711373.1|HQ711372.1|GU434343.1|GU434342.1|GU434341.1|GU434340.1|GU434339.1|GU434338.1|GU434337.1|GU434336.1|GU434335.1|GU434334.1|GU434333.1|GU434332.1|GU434331.1|GU434330.1|GU434329.1|GU434328.1|GU434327.1|GU434326.1|GU434325.1|GU434324.1|GU434323.1|GU434322.1|GU434321.1|GU434320.1|GU434319.1|GU434318.1|HQ405601.1|HQ405600.1|HQ405599.1|HQ405598.1|HQ405597.1|HQ405596.1|HQ405595.1|HQ405594.1|HQ405593.1|HQ405592.1|HQ405591.1|HQ405590.1|HQ405589.1|HQ405588.1|HQ405587.1|HQ405586.1|HQ405585.1|HQ405584.1|HQ405583.1|HQ405582.1|HQ405581.1|HQ405580.1|HQ405579.1|HQ405578.1|HQ405577.1|HQ405576.1|HQ405575.1|HQ405574.1|HQ405573.1|HQ405572.1|HQ405571.1|HQ405570.1|HQ405569.1|HQ405568.1|HQ405567.1|HQ405566.1|HQ405565.1|HQ405564.1|HQ405563.1|HQ405562.1|HQ405561.1|HQ405560.1|HQ405559.1|HQ405558.1|HQ405557.1|HQ405556.1|HQ405555.1|HQ405554.1|HQ405553.1|HQ405552.1|HQ405551.1|HQ405550.1|HQ405549.1|HQ405548.1|HQ405547.1|HQ405546.1|HQ405545.1|HQ405544.1|HQ405543.1|HQ405542.1|HQ405541.1|HQ405540.1|HQ405539.1|HQ405538.1|HQ405537.1|HQ405536.1|HQ405535.1|HQ405534.1|HQ405533.1|HQ405532.1|HQ405531.1|HQ405530.1|HQ405529.1|HQ405528.1|HQ405527.1|HQ405526.1|HQ405525.1|HQ405524.1|HQ405523.1|HQ405522.1|HQ405521.1|HQ405520.1|HQ405519.1|HQ405518.1|HQ405517.1|HQ405516.1|HQ405515.1|HQ405514.1|HQ405513.1|HQ405512.1|HQ405511.1|HQ405510.1|HQ405509.1|HQ405508.1|HQ405507.1|HQ405506.1|HQ405505.1|HQ405504.1|HQ405503.1|HQ405502.1|HQ405501.1|HQ405500.1|HQ405499.1|HQ405498.1|HQ405497.1|HQ405496.1|HQ405495.1|HQ405494.1|HQ405493.1|HQ405492.1|HQ405491.1|HQ405490.1|HQ405489.1|HQ405488.1|HQ405487.1|HQ405486.1|HQ405485.1|HQ405484.1|HQ405483.1|HQ405482.1|HQ405481.1|HQ405480.1|HQ405479.1|HQ405478.1|HQ405477.1|HQ405476.1|HQ405475.1|HQ405474.1|HQ405473.1|HQ405472.1|HQ405471.1|HQ405470.1|HQ405469.1|HQ405468.1|HQ405467.1|HQ405466.1|HQ405465.1|HQ405464.1|HQ405463.1|HQ405462.1|HQ405461.1|HQ405460.1|HQ405459.1|HQ405458.1|HQ405457.1|HQ405456.1|HQ405455.1|HQ405454.1|HQ405453.1|HQ405452.1|HQ405451.1|HQ405450.1|HQ405449.1|HQ405448.1|HQ405447.1|HQ405446.1|HQ405445.1|HQ405444.1|HQ405443.1|HQ405442.1|HQ405441.1|HQ405440.1|HQ405439.1|HQ405438.1|HQ405437.1|HQ405436.1|HQ405435.1|HQ405434.1|HQ405433.1|HQ405432.1|HQ405431.1|HQ405430.1|HQ405429.1|HQ405428.1|HQ405427.1|HQ405426.1|HQ405425.1|HQ405424.1|HQ405423.1|HQ405422.1|HQ405421.1|HQ405420.1|HQ405419.1|HQ405418.1|HQ405417.1|HQ405416.1|HQ405415.1|HQ405414.1|HQ405413.1|HQ405412.1|HQ405411.1|HQ405410.1|HQ405409.1|HQ405408.1|HQ405407.1|HQ405406.1|HQ405405.1|HQ405404.1|HQ405403.1|HQ405402.1|HQ405401.1|HQ405400.1|HQ405399.1|HQ405398.1|HQ405397.1|HQ647230.1|HQ647229.1|HQ647228.1|HQ647227.1|HQ647226.1|HQ647225.1|HQ647224.1|HQ647223.1|HQ647222.1|HQ647221.1|HQ340605.1|HQ340604.1|HQ703724.1|HQ703723.1|HQ703722.1|HQ703721.1|HQ703720.1|HQ703719.1|HQ703718.1|HQ703717.1|HQ703716.1|HQ703715.1|HQ703714.1|HQ703713.1|HQ703712.1|HQ703711.1|HQ703710.1|HQ703709.1|HQ703708.1|HQ703707.1|HQ652540.1|GU374182.1|GU374181.1|GU374180.1|GU374179.1|GU374178.1|GU374177.1|GU374176.1|GU374175.1|GU374174.1|GU374173.1|GU374172.1|GU374171.1|GU374170.1|GU374169.1|GU374168.1|GU374167.1|GU374166.1|GU374165.1|GU374164.1|GU374163.1|GU374162.1|GU374161.1|GU374160.1|GU374159.1|GU374158.1|GU374157.1|GU374156.1|GU374155.1|GU374154.1|GU374153.1|GU374152.1|GU374151.1|GU374150.1|GU374149.1|GU374148.1|GU374147.1|GU374146.1|GU374145.1|GU374144.1|GU374143.1|GU374142.1|GU374141.1|GU374140.1|GU374139.1|GU374138.1|GU374137.1|GU374136.1|GU374135.1|GU374134.1|GU374133.1|GU374132.1|GU374131.1|GU374130.1|GU374129.1|GU374128.1|GU374127.1|HQ689982.1|HQ689981.1|HQ689980.1|HQ689979.1|HQ689978.1|HQ689977.1|HQ689976.1|HQ689975.1|HQ689974.1|HQ689973.1|HQ689972.1|HQ689971.1|HQ689970.1|HQ689969.1|HQ689968.1|HQ689967.1|HQ689966.1|HQ689965.1|HQ689964.1|HQ689963.1|HQ689962.1|HQ689961.1|HQ689960.1|HQ689959.1|HQ689958.1|HQ689957.1|HQ689956.1|HQ689955.1|HQ689954.1|HQ689953.1|HQ689952.1|HQ689951.1|HQ689950.1|HQ717174.1|HQ717173.1|HQ717172.1|HQ717171.1|HQ717170.1|HQ717169.1|HQ717168.1|HQ717167.1|HQ717166.1|HQ717165.1|HQ717164.1|HQ717163.1|GU902114.1|HM481162.1|HM481161.1|HM481160.1|HM481159.1|HM481158.1|HM481157.1|HM481156.1|HM481155.1|HM481154.1|HM481153.1|HM481152.1|HM481151.1|HM481150.1|HM481149.1|HM481148.1|HM481147.1|HM481146.1|HM481145.1|HM481144.1|HM481143.1|HM481142.1|HM481141.1|HM481140.1|HM481139.1|HM481138.1|HM481137.1|HM481136.1|HM481135.1|HM481134.1|HM481133.1|HM481132.1|HM481131.1|HM481130.1|HM481129.1|HM481128.1|HM481127.1|HM481126.1|HM481125.1|HM481124.1|HM481123.1|HM481122.1|HM481121.1|HM481120.1|HM481119.1|HM481118.1|HM481117.1|HM481116.1|HM481115.1|HM481114.1|HM481113.1|HM481112.1|HM481111.1|HM481110.1|HM481109.1|HM481108.1|HM481107.1|HM481106.1|HM481105.1|HM481104.1|HM481103.1|HM481102.1|HM481101.1|HM481100.1|HM481099.1|HM481098.1|HM481097.1|HM481096.1|HM481095.1|HM481094.1|HM481093.1|HM481092.1|HM481091.1|HM481090.1|HM481089.1|HM481088.1|HM481087.1|HM481086.1|HM481085.1|HM481084.1|HM481083.1|HM481082.1|HM481081.1|HM481080.1|HM481079.1|HM481078.1|HM481077.1|HM481076.1|HM481075.1|HM481074.1|HM481073.1|HM481072.1|HM481071.1|HM481070.1|HM481069.1|HM481068.1|HM481067.1|HM481066.1|HM481065.1|HM481064.1|HM481063.1|HM481062.1|HM481061.1|HM481060.1|HM481059.1|HM481058.1|HM481057.1|HM481056.1|HM481055.1|HM481054.1|HM481053.1|HM481052.1|HM481051.1|HM481050.1|HM481049.1|HM481048.1|HM481047.1|HM481046.1|HM481045.1|HM481044.1|HM481043.1|HM481042.1|HM481041.1|HM481040.1|HM481039.1|HM481038.1|HM481037.1|HM481036.1|HM481035.1|HM481034.1|HM481033.1|HM481032.1|HM481031.1|HM481030.1|HM481029.1|HM481028.1|HM481027.1|HM481026.1|HM481025.1|HM481024.1|HM481023.1|HM481022.1|HM481021.1|HM481020.1|HM481019.1|HM481018.1|HM481017.1|HM481016.1|HM481015.1|HM481014.1|HM481013.1|HM481012.1|HM481011.1|HM481010.1|HM481009.1|HM481008.1|HM481007.1|HM481006.1|HM481005.1|HM481004.1|HM481003.1|HM481002.1|HM481001.1|HM481000.1|HM480999.1|HM480998.1|HM480997.1|HM480996.1|HM480995.1|HM480994.1|HM480993.1|HM480992.1|HM480991.1|HM480990.1|HM480989.1|HM480988.1|HM480987.1|HM480986.1|HM480985.1|HM480984.1|HM480983.1|HM480982.1|HM480981.1|HM480980.1|HM480979.1|HM480978.1|HM480977.1|HM480976.1|HM480975.1|HM480974.1|HM480973.1|HM480972.1|HM480971.1|HM480970.1|HM480969.1|HM480968.1|HM480967.1|HM480966.1|HM480965.1|HM480964.1|HM480963.1|HM480962.1|HM480961.1|HM480960.1|HM480959.1|HM480958.1|HM480957.1|HM480956.1|HM480955.1|HM480954.1|HM480953.1|HM480952.1|HM480951.1|HM480950.1|HM480949.1|HM480948.1|HM480947.1|HM480946.1|HM480945.1|HM480944.1|HM480943.1|HM480942.1|HM480941.1|HM480940.1|HM480939.1|HM480938.1|HM480937.1|HM480936.1|HM480935.1|HM480934.1|HM480933.1|HM480932.1|HM480931.1|HM480930.1|HM480929.1|HM480928.1|HM480927.1|HM480926.1|HM480925.1|HM480924.1|HM480923.1|HM480922.1|HM480921.1|HM480920.1|HM480919.1|HM480918.1|HM480917.1|HM480916.1|HM480915.1|HM480914.1|HM480913.1|HM480912.1|HM480911.1|HM480910.1|HM480909.1|HM480908.1|HM480907.1|HM480906.1|HM480905.1|HM480904.1|HM480903.1|HM480902.1|HM480901.1|HM480900.1|HM480899.1|HM480898.1|HM480897.1|HM480896.1|HM480895.1|HM480894.1|HM480893.1|HM480892.1|HM480891.1|HM480890.1|HM480889.1|HM480888.1|HM480887.1|HM480886.1|HM480885.1|HM480884.1|HM480883.1|HM480882.1|HM480881.1|HM480880.1|HM480879.1|HM480878.1|HM480877.1|HM480876.1|HM480875.1|HM480874.1|HM480873.1|HM480872.1|HM480871.1|HM480870.1|HM480869.1|HM480868.1|HM480867.1|HM480866.1|HM480865.1|HM480864.1|HM480863.1|HM480862.1|HM480861.1|HM480860.1|HM480859.1|HM480858.1|HM480857.1|HM480856.1|HM480855.1|HM480854.1|HM480853.1|HM480852.1|HM480851.1|HM480850.1|HM480849.1|HM480848.1|HQ619720.1|HQ619719.1|HQ619718.1|HQ619717.1|HQ619716.1|HQ619715.1|HQ619714.1|HQ619713.1|HQ619712.1|HQ619711.1|HQ619710.1|HQ619709.1|HQ619708.1|HQ619707.1|HQ619706.1|HQ619705.1|HQ619704.1|HQ619703.1|HQ619702.1|HQ619701.1|HQ619700.1|HQ619699.1|HQ176003.1|HQ176002.1|HQ015154.1|HQ015153.1|HQ015152.1|HQ015151.1|HQ015150.1|HQ015149.1|HQ015148.1|HQ015147.1|HQ015146.1|HQ015145.1|HQ015144.1|HQ015143.1|HQ015142.1|HQ015141.1|HQ015140.1|HQ015139.1|HQ015138.1|HQ015137.1|HQ015136.1|HQ015135.1|HQ015134.1|HQ015133.1|HQ015132.1|HQ015131.1|HQ015130.1|HQ015129.1|HQ015128.1|HQ015127.1|HQ015126.1|HQ015125.1|HQ015124.1|HQ015123.1|HQ170860.1|HQ170859.1|HQ170858.1|HQ170857.1|HQ170856.1|HQ170855.1|HQ170854.1|HQ170853.1|HQ170852.1|HQ170851.1|HQ170850.1|HQ170849.1|HQ170848.1|HQ170847.1|HQ170846.1|HQ170845.1|HQ170844.1|HQ170843.1|HQ170842.1|HQ170841.1|HQ170840.1|HQ170839.1|HQ170837.1|HQ170836.1|HQ170835.1|HQ170834.1|HQ170833.1|HQ170832.1|HQ170831.1|HQ170830.1|HQ170829.1|HQ170828.1|HQ170827.1|HQ170826.1|HQ170825.1|HQ170824.1|HQ170823.1|HQ170822.1|HQ170821.1|HQ170820.1|HQ170819.1|HQ170818.1|HQ170817.1|HQ170816.1|HQ170815.1|HQ170814.1|HQ170813.1|HQ170812.1|HQ170811.1|HQ170810.1|HQ170809.1|HQ170808.1|HQ170807.1|HQ170806.1|HQ170805.1|HQ170804.1|HQ170803.1|HQ170802.1|HQ170801.1|HQ170800.1|HQ170799.1|HQ170798.1|HQ170797.1|HQ170796.1|HQ170795.1|HQ170794.1|HQ170793.1|HQ170792.1|HQ170791.1|HQ170790.1|HQ170789.1|HQ170788.1|HQ170787.1|HQ170786.1|HQ170785.1|HQ170784.1|HQ170783.1|HQ170782.1|HQ170781.1|HQ170780.1|HQ170779.1|HQ170778.1|HQ170777.1|HQ170776.1|HQ170775.1|HQ170774.1|HQ170773.1|HQ170772.1|HQ170771.1|HQ170770.1|HQ170769.1|HQ170768.1|HQ170767.1|HQ170766.1|HQ170765.1|HQ170764.1|HQ170763.1|HQ170762.1|HQ170761.1|HQ170760.1|HQ170759.1|HQ170758.1|HQ170757.1|HQ170756.1|HQ170755.1|HQ170754.1|HQ170753.1|HQ170752.1|HQ170751.1|HQ170750.1|HQ170749.1|HQ739035.1|HQ739034.1|HQ739033.1|HQ739032.1|HQ739031.1|HQ739030.1|HQ739029.1|HQ739028.1|HQ739027.1|HQ739026.1|HQ739025.1|HQ739024.1|HQ739023.1|HQ739022.1|HQ739021.1|HQ739020.1|HQ739019.1|HQ739018.1|HQ739017.1|HQ739016.1|HQ739015.1|HQ739014.1|HQ739013.1|HQ739012.1|HQ739011.1|GU360733.1|HQ645094.2|HQ645092.2|HQ645088.2|HQ645086.2|HQ179949.2|HQ179948.2|HQ179947.2|HQ179946.2|HQ179945.2|HQ179944.2|HQ179943.2|HM772989.2|HM772987.2|HQ324981.1|HQ324980.1|HQ324979.1|HQ324978.1|HQ324977.1|HQ324976.1|HQ324975.1|HQ324974.1|HM802829.1|HM802828.1|HM802827.1|HM802826.1|HM802825.1|HM802824.1|HM802823.1|HM802822.1|HM802821.1|HM802820.1|HM802819.1|HM802818.1|HM802817.1|HM802816.1|HM802815.1|HM802814.1|HM802813.1|HM802812.1|HM802811.1|HM802810.1|HM802809.1|HM802808.1|HM802807.1|HM802806.1|HM802805.1|HM802804.1|HM802803.1|HM802802.1|HM802801.1|HM802800.1|HM802799.1|HM802798.1|HM802797.1|HM802796.1|HM802795.1|HM802794.1|HM802793.1|HM802792.1|HM802791.1|HM802790.1|HM802789.1|HM802788.1|HM802787.1|HM802786.1|HM802785.1|HM802784.1|HM802783.1|HM802782.1|HM802781.1|HM802780.1|HM802779.1|HM802778.1|HM802777.1|HM802776.1|HM802775.1|HM802774.1|HM802773.1|HM802772.1|HM802771.1|HM802770.1|HM802769.1|HM802768.1|HM802767.1|HM802766.1|HM802765.1|HM802764.1|HM802763.1|GU392028.1|GU392027.1|GU392026.1|GU392025.1|GU392024.1|GU392023.1|GU392021.1|GU392022.1|GU392020.1|GU392019.1|GU392018.1|GU392017.1|GU392016.1|GU392015.1|GU392013.1|GU392012.1|GU392014.1|GU392011.1|GU392010.1|GU392009.1|HQ174321.1|HQ174320.1|HQ174319.1|HQ174318.1|HQ174317.1|HQ328176.1|HQ328175.1|HQ328174.1|HQ328173.1|HQ328172.1|HQ328171.1|HQ328170.1|HQ328169.1|HQ328168.1|HQ328167.1|HQ328166.1|HQ328165.1|HQ328164.1|HQ328163.1|HQ328162.1|HQ328161.1|HQ328160.1|HQ328159.1|HQ328158.1|HQ328157.1|HQ328156.1|HQ328155.1|HQ328154.1|HQ328153.1|HQ328152.1|HQ328151.1|HQ328150.1|HQ328149.1|HQ328148.1|HQ328147.1|HQ328146.1|HQ328145.1|HQ328144.1|HQ328143.1|HQ328142.1|HQ328141.1|HQ328140.1|HQ328139.1|HQ328138.1|HQ328137.1|HQ328136.1|HQ328135.1|HQ328134.1|HQ328133.1|HQ328132.1|HQ328131.1|HQ328130.1|HQ328129.1|HQ328128.1|HQ328127.1|HQ328126.1|HQ328125.1|HQ328124.1|HQ328123.1|HQ328122.1|HQ328121.1|HQ328120.1|HQ328119.1|HQ328118.1|HQ328117.1|HQ328116.1|HQ328115.1|HQ328114.1|HQ328113.1|HQ328112.1|HQ328111.1|HQ328110.1|HQ328109.1|HQ328108.1|HQ328107.1|HQ328106.1|HQ328105.1|HQ328104.1|HQ328103.1|HQ328102.1|HQ328101.1|HQ328100.1|HQ328099.1|HQ328098.1|HQ328097.1|HQ328096.1|HQ328095.1|HQ328094.1|HQ328093.1|HQ328092.1|HQ328091.1|HQ328090.1|HQ328089.1|HQ328088.1|HQ328087.1|HQ328086.1|GU385966.1|GU385965.1|GU385964.1|GU385963.1|GU385962.1|GU385961.1|GU385960.1|GU385959.1|GU385958.1|GU385957.1|GU385956.1|GU385955.1|GU385954.1|GU385953.1|HQ148715.1|HQ225738.1|HQ221885.1|HM770663.1|HM770662.1|HM770661.1|HM770660.1|HM770659.1|HM770658.1|HM770657.1|HM770656.1|HM770655.1|HM770654.1|HM770653.1|HM770652.1|HM770651.1|HM770650.1|HM770649.1|HM770648.1|HM770647.1|HM770646.1|HM770645.1|HM770644.1|HM770643.1|HM770642.1|HM770641.1|HM770640.1|HM770639.1|HM770638.1|HM770637.1|HM770636.1|HM770635.1|HM770634.1|HM770633.1|HM770632.1|HM770631.1|HM770630.1|HM770629.1|HM770628.1|HM770627.1|HM770626.1|HM770625.1|HM770624.1|HM770623.1|HM770622.1|HM770621.1|HM770620.1|HM770619.1|HM770618.1|HM770617.1|HM770616.1|HM770615.1|HM770614.1|HM770613.1|HM770612.1|HM770611.1|HM770610.1|HM770609.1|HM770608.1|HM770607.1|HQ324988.1|HQ324987.1|HQ324986.1|HQ324985.1|HQ324984.1|HQ324983.1|HQ324982.1|HQ324973.1|HQ324972.1|HQ324971.1|HQ324970.1|HQ324969.1|HQ324968.1|HQ324967.1|HQ324966.1|HQ324965.1|HQ324964.1|HQ324963.1|HQ324962.1|HQ324961.1|HQ324960.1|HQ324959.1|HQ324958.1|HQ324957.1|HQ324956.1|HQ324955.1|HQ324954.1|HQ324953.1|HQ324952.1|HQ324951.1|HQ324950.1|HQ324949.1|HQ324948.1|HQ324947.1|HQ324946.1|HQ324945.1|HQ324944.1|HQ324943.1|HQ324942.1|HQ324941.1|HQ324940.1|HQ324939.1|HQ324938.1|HQ324937.1|HQ324936.1|HQ324935.1|HQ324934.1|HQ324933.1|GU339338.1|HM574379.1|HM574378.1|HM574377.1|HM574376.1|HM574375.1|HM574374.1|HM574373.1|HM574372.1|HM574371.1|HM574370.1|HM574369.1|HM574368.1|HM574367.1|HM574366.1|HM574365.1|HM574364.1|HM574363.1|HM574362.1|HM574361.1|HM574360.1|HM574359.1|HM574358.1|HM574357.1|HM574356.1|HM574355.1|HM574354.1|HM574353.1|HM574352.1|HM574351.1|HM574350.1|HM574349.1|HM574348.1|HM574347.1|HM574346.1|HM574345.1|HM998610.1|HQ183745.1|HQ183744.1|HQ183743.1|HQ183742.1|HQ183741.1|HQ183740.1|HM775197.1|HM775196.1|HM775195.1|HM775194.1|HM775193.1|HM775192.1|HM775191.1|HQ228562.1|HQ228561.1|HQ603178.1|HQ603177.1|HQ603176.1|HQ603175.1|HQ603174.1|HQ603173.1|HQ603172.1|HQ603171.1|HQ603170.1|HQ603169.1|HQ603168.1|HQ603167.1|HQ603166.1|HQ603165.1|HQ603164.1|HQ603163.1|HQ603162.1|HQ603161.1|HQ603160.1|HQ603159.1|HQ603158.1|HQ603157.1|HQ603156.1|HQ603155.1|HQ603154.1|HQ603153.1|HQ603152.1|HQ603151.1|HQ603150.1|HQ603149.1|HQ603148.1|HQ603147.1|HQ603146.1|HQ603145.1|HQ603144.1|HQ603143.1|HQ603142.1|HQ603141.1|HQ603140.1|HQ603139.1|HQ603138.1|HQ603137.1|HQ603136.1|HQ603135.1|HQ603134.1|HQ603133.1|HQ603132.1|HQ603131.1|HQ603130.1|HQ603129.1|HQ603128.1|HQ603127.1|HQ603126.1|HQ603125.1|HQ603124.1|HQ603123.1|HQ603122.1|HQ603121.1|HQ603120.1|HQ603119.1|HQ603118.1|HQ603117.1|HQ603116.1|HQ603115.1|HQ603114.1|HQ603113.1|HQ603112.1|HQ603111.1|HQ603110.1|HQ603109.1|HQ603108.1|HQ603107.1|HQ603106.1|HQ603105.1|HQ603104.1|HQ603103.1|HQ603102.1|HQ603101.1|HQ603100.1|HQ603099.1|HQ603098.1|HQ603097.1|HQ603096.1|HQ603095.1|HQ603094.1|HQ603093.1|HQ603092.1|HQ603091.1|HQ603090.1|HQ603089.1|HQ603088.1|HQ603087.1|HQ684719.1|HM043222.1|HM043221.1|HM043220.1|HM043219.1|HM043218.1|HM043217.1|HM043216.1|HM043215.1|HM043214.1|HM043213.1|HM043212.1|HM043211.1|HM043210.1|HM043209.1|HM043208.1|HM043207.1|HM043206.1|HM043205.1|HM043204.1|HM043203.1|HM043202.1|HM043201.1|HM043200.1|HM043199.1|HM043198.1|HM043197.1|HM043196.1|HM043195.1|HM043194.1|HM043193.1|HM043192.1|HM043191.1|HM043190.1|HM043189.1|HM043188.1|HM043187.1|HM043186.1|HM043185.1|HM043184.1|HM043183.1|HM043182.1|HQ540533.1|HQ540532.1|HQ540531.1|HQ540530.1|HQ540529.1|HQ540528.1|HQ540527.1|HQ540526.1|GU935752.1|GU935751.1|GU935750.1|GU935749.1|GU935748.1|GU935747.1|GU935746.1|GU935745.1|GU935744.1|GU935743.1|GU935742.1|GU935741.1|GU935740.1|GU935739.1|GU935738.1|GU935737.1|GU935736.1|GU935735.1|GU935734.1|GU935733.1|GU935732.1|GU935731.1|GU935730.1|GU935729.1|GU935728.1|GU935727.1|GU935726.1|GU935725.1|GU935724.1|GU935723.1|GU935722.1|HQ585987.1|HQ585986.1|HQ585985.1|HQ234914.1|HQ234913.1|HQ234912.1|HQ234911.1|HQ186235.1|HQ186234.1|HQ186233.1|HQ186232.1|HQ186231.1|HQ186230.1|HQ186229.1|HQ186228.1|HQ186227.1|HQ186226.1|HQ186225.1|HQ186224.1|HQ186223.1|HQ186222.1|HQ186221.1|HQ186220.1|HQ186219.1|HQ186218.1|HQ186217.1|HQ186216.1|HQ186215.1|HQ186214.1|HQ186213.1|HQ186212.1|HQ186211.1|HQ186210.1|HQ186209.1|HQ186208.1|HQ186207.1|HQ186206.1|HQ186205.1|HQ186204.1|HQ186203.1|HQ186202.1|HQ186201.1|HQ186200.1|HQ186199.1|HQ186198.1|HQ186197.1|HQ186196.1|HQ186195.1|HQ186194.1|HQ186193.1|HQ186192.1|HQ186191.1|HQ186190.1|HQ186189.1|HQ186188.1|HQ186187.1|HQ186186.1|HQ186185.1|HQ186184.1|HQ186183.1|HQ186182.1|HQ186181.1|HQ186180.1|HQ186179.1|HQ186178.1|HQ186177.1|HQ186176.1|HQ186175.1|HQ186174.1|HQ186173.1|HQ186172.1|HQ186171.1|HQ186170.1|HQ186169.1|HQ186168.1|HQ186167.1|HQ186166.1|HQ186165.1|HQ186164.1|HQ186163.1|HQ186162.1|HQ186161.1|HQ186160.1|HQ186159.1|HQ186158.1|HQ186157.1|HQ186156.1|HQ186155.1|HQ186154.1|HQ186153.1|HQ186152.1|HQ186151.1|HQ186150.1|HQ186149.1|HQ186148.1|HQ186147.1|HQ186146.1|HQ186145.1|HQ186144.1|HQ186143.1|HQ186142.1|HQ186141.1|HQ186140.1|HQ186139.1|HQ186138.1|HQ186137.1|HQ186136.1|HQ186135.1|HQ186134.1|HQ186133.1|HQ186132.1|HQ186131.1|HQ186130.1|HQ186129.1|HQ186128.1|HQ186127.1|HQ186126.1|HQ186125.1|HQ186124.1|HQ186123.1|HQ186122.1|HQ186121.1|HQ186120.1|HQ186119.1|HQ186118.1|HQ186117.1|HQ186116.1|HQ186115.1|HQ186114.1|HQ186113.1|HQ186112.1|HQ186111.1|HQ186110.1|HQ186109.1|HQ186108.1|HQ186107.1|HQ186106.1|HQ186105.1|HQ186104.1|HQ186103.1|HQ186102.1|HQ186101.1|HQ186100.1|HQ186099.1|HQ186098.1|HQ186097.1|HQ186096.1|HQ186095.1|HQ186094.1|HQ186093.1|HQ186092.1|HQ186091.1|HQ186090.1|HQ186089.1|HQ186088.1|HQ186087.1|HQ186086.1|HQ186085.1|HQ186084.1|HQ186083.1|HQ186082.1|HQ186081.1|HQ186080.1|HQ186079.1|HQ186078.1|HQ186077.1|HQ186076.1|HQ186075.1|HQ186074.1|HQ186073.1|HQ186072.1|HQ186071.1|HQ186070.1|HQ186069.1|HQ186068.1|HQ186067.1|HQ186066.1|HQ186065.1|HQ186064.1|HQ186063.1|HQ186062.1|HQ186061.1|HQ186060.1|HQ186059.1|HQ186058.1|HQ186057.1|HQ186056.1|HQ186055.1|HQ186054.1|HQ186053.1|HQ186052.1|HQ186051.1|HQ186050.1|HQ186049.1|HQ186048.1|HQ186047.1|HQ186046.1|HQ186045.1|HQ186044.1|HQ186043.1|HQ186042.1|HQ186041.1|HQ186040.1|HQ186039.1|HQ611140.1|HQ611139.1|HQ611138.1|HQ611137.1|HQ611136.1|HQ611135.1|HQ611134.1|HQ611133.1|HQ611132.1|HQ611131.1|HQ611130.1|HQ611129.1|HQ611128.1|HQ611127.1|HQ611126.1|HQ611125.1|HQ611124.1|HQ611123.1|HQ611122.1|HQ611121.1|HQ611120.1|HQ611119.1|HQ611118.1|HQ611117.1|HQ611116.1|HQ611115.1|HQ611114.1|HQ611113.1|HQ611112.1|HQ611111.1|HQ611110.1|HQ611109.1|HQ611108.1|HQ611107.1|HQ611106.1|HQ611105.1|HQ611104.1|HQ611103.1|HQ611102.1|HQ611101.1|HQ611100.1|HQ611099.1|HQ611098.1|HQ611097.1|HQ611096.1|HQ611095.1|HQ611094.1|HQ611093.1|HQ611092.1|HQ611091.1|HQ611090.1|HQ611089.1|HQ611088.1|HQ611087.1|HQ611086.1|HQ611085.1|HQ611084.1|HQ611083.1|HQ611082.1|GU338361.1|GU338360.1|GU338359.1|GU338358.1|GU338357.1|GU338356.1|GU338355.1|GU338354.1|GU338353.1|GU338352.1|GU338351.1|GU338350.1|GU338349.1|GU338348.1|HQ263431.1|HQ529284.1|HQ529283.1|HQ529282.1|GU810832.1|GU810831.1|GU810830.1|GU810829.1|GU810828.1|GU810827.1|GU810826.1|HQ536625.1|HQ536624.1|HQ536623.1|HQ536622.1|HQ536621.1|HQ536620.1|HQ536619.1|HQ536618.1|HQ536617.1|HQ536616.1|HQ536615.1|HQ536614.1|HQ536613.1|HQ536612.1|HQ536611.1|HQ536610.1|HQ536609.1|HQ536608.1|HQ536607.1|HQ536606.1|HQ536605.1|HQ536604.1|HQ536603.1|HQ536602.1|HQ536601.1|HQ536600.1|HQ536599.1|HQ536598.1|HQ536597.1|HQ536596.1|HQ536595.1|HQ536594.1|HQ536593.1|HQ536592.1|HQ536591.1|HQ536590.1|HQ536589.1|HQ536588.1|HQ536587.1|HQ536586.1|HQ536585.1|HQ536584.1|HQ536583.1|HQ536582.1|HQ536581.1|HQ536580.1|HQ536579.1|HQ536578.1|HQ536577.1|HQ536576.1|HQ536575.1|HQ536574.1|HQ536573.1|HQ536572.1|HQ536571.1|HQ536570.1|HQ536569.1|HQ536568.1|HQ536567.1|HQ536566.1|HQ536565.1|HQ536564.1|HQ536563.1|HQ536562.1|HQ536561.1|HQ536560.1|HQ536559.1|HQ536558.1|HQ536557.1|HQ536556.1|HQ536555.1|HQ536554.1|HQ536553.1|HQ536552.1|HQ536551.1|HQ536550.1|HQ536549.1|HQ536548.1|HQ536547.1|HQ536546.1|HQ536545.1|HQ536544.1|HQ536543.1|HQ536542.1|HQ536541.1|HQ536540.1|HQ536539.1|HQ536538.1|HQ536537.1|HQ536536.1|HQ536535.1|HQ536534.1|HQ536533.1|HQ536532.1|HQ536531.1|HQ536530.1|HQ536529.1|HQ536528.1|HQ536527.1|HQ536526.1|HQ536525.1|HQ536524.1|HQ536523.1|HQ536522.1|HQ536521.1|HQ536520.1|HQ536519.1|HQ536518.1|HQ536517.1|HQ536516.1|HQ536515.1|HQ536514.1|HQ536513.1|HQ536512.1|HQ536511.1|HQ536510.1|HQ536509.1|HQ536508.1|HQ536507.1|HQ536506.1|HQ536505.1|HQ536504.1|HQ536503.1|HQ536502.1|HQ536501.1|HQ536500.1|HQ536499.1|HQ536498.1|HQ536497.1|HQ536496.1|HQ536495.1|HQ536494.1|HQ536493.1|HQ536492.1|HQ536491.1|HQ536490.1|HQ536489.1|HQ536488.1|HQ536487.1|HQ536486.1|HQ536485.1|HQ536484.1|HQ536483.1|HQ536482.1|HQ536481.1|HQ536480.1|HQ536479.1|HQ536478.1|HQ536477.1|HQ536476.1|HQ536475.1|HQ536474.1|HQ536473.1|HQ536472.1|HQ536471.1|HQ536470.1|HQ536469.1|HQ536468.1|HQ536467.1|HQ536466.1|HQ536465.1|HQ536464.1|HQ536463.1|HQ536462.1|HQ536461.1|HQ536460.1|HQ536459.1|HQ536458.1|HQ536457.1|HQ536456.1|HQ536455.1|HQ536454.1|HQ536453.1|HQ536452.1|HQ536451.1|HQ536450.1|HQ536449.1|HQ536448.1|HQ536447.1|HQ536446.1|HQ536445.1|HQ536444.1|HQ536443.1|HQ536442.1|HQ536441.1|HQ536440.1|HQ536439.1|HQ536438.1|HQ536437.1|HQ536436.1|HQ536435.1|HQ536434.1|HQ536433.1|HQ536432.1|HQ536431.1|HQ536430.1|HQ536429.1|HQ536428.1|HQ536427.1|HQ536426.1|HQ536425.1|HQ536424.1|HQ536423.1|HQ536422.1|HQ536421.1|HQ536420.1|HQ536419.1|HQ536418.1|HQ536417.1|HQ536416.1|HQ536415.1|HQ536414.1|HQ536413.1|HQ536412.1|HQ536411.1|HQ536410.1|HQ536409.1|HQ536408.1|HQ536407.1|HQ536406.1|HQ536405.1|HQ536404.1|HQ536403.1|HQ536402.1|HQ536401.1|HQ536400.1|HQ536399.1|HQ536398.1|HQ536397.1|HQ536396.1|HQ536395.1|HQ536394.1|HQ536393.1|HQ536392.1|HQ536391.1|HQ536390.1|HQ536389.1|HQ536388.1|HQ536387.1|HQ536386.1|HQ536385.1|HQ536384.1|HQ536383.1|HQ536382.1|HQ536381.1|HQ536380.1|HQ536379.1|HQ536378.1|HQ536377.1|HQ536376.1|HQ536375.1|HQ536374.1|HQ536373.1|HQ536372.1|HQ536371.1|HQ536370.1|HQ536369.1|HQ536368.1|HQ536367.1|HQ536366.1|HQ536365.1|HQ536364.1|HQ536363.1|HQ536362.1|HQ536361.1|HQ536360.1|HQ536359.1|HQ536358.1|HQ536357.1|HQ536356.1|HQ536355.1|HQ536354.1|HQ536353.1|HQ536352.1|HQ536351.1|HQ536350.1|HQ536349.1|HQ536348.1|HQ536347.1|HQ536346.1|HQ536345.1|HQ536344.1|HQ536343.1|HQ536342.1|HQ536341.1|HQ536340.1|HQ536339.1|HQ536338.1|HQ536337.1|HQ536336.1|HQ536335.1|HQ536334.1|HQ536333.1|HQ536332.1|HQ536331.1|HQ536330.1|HQ536329.1|HQ536328.1|HQ536327.1|HQ536326.1|HQ536325.1|HQ536324.1|HQ536323.1|HQ536322.1|HQ536321.1|HQ536320.1|HQ536319.1|HQ536318.1|HQ536317.1|HQ536316.1|HQ536315.1|HQ536314.1|HQ536313.1|HQ536312.1|HQ536311.1|HQ536310.1|HQ536309.1|HQ536308.1|HQ536307.1|HQ536306.1|HQ536305.1|HQ536304.1|HQ536303.1|HQ536302.1|HQ536301.1|HQ536300.1|HQ536299.1|HQ536298.1|HQ536297.1|HQ536296.1|HQ536295.1|HQ536294.1|HQ536293.1|HQ536292.1|HQ536291.1|HQ536290.1|HQ536289.1|HQ536288.1|HQ536287.1|HQ536286.1|HQ536285.1|HQ536284.1|HQ536283.1|HQ536282.1|HQ536281.1|HQ536280.1|HQ536279.1|HQ536278.1|HQ536277.1|HQ536276.1|HQ536275.1|HQ536274.1|HQ536273.1|HQ536272.1|HQ536271.1|HQ536270.1|HQ536269.1|HQ536268.1|HQ536267.1|HQ536266.1|HQ536265.1|HQ536264.1|HQ536263.1|HQ536262.1|HQ536261.1|HQ536260.1|HQ536259.1|HQ536258.1|HQ536257.1|HQ536256.1|HQ536255.1|HQ536254.1|HQ536253.1|HQ536252.1|HQ536251.1|HQ536250.1|HQ536249.1|HQ536248.1|HQ536247.1|HQ536246.1|HQ536245.1|HQ536244.1|HQ536243.1|HQ536242.1|HQ536241.1|HQ536240.1|HQ536239.1|HQ536238.1|HQ536237.1|HQ536236.1|HQ536235.1|HQ536234.1|HQ536233.1|HQ536232.1|HQ536231.1|HQ536230.1|HQ536229.1|HQ536228.1|HM753950.1|HM753949.1|HM753948.1|HM753947.1|HM753946.1|HM753945.1|HM753944.1|HM753943.1|HM753942.1|HM753941.1|HM753940.1|HM753939.1|HM753938.1|HM753937.1|HM753936.1|HM753935.1|HM753934.1|HM753933.1|HM753932.1|HM753931.1|HM753930.1|HM753929.1|HM753928.1|HM753927.1|HM753926.1|HM753925.1|HM753924.1|HM753923.1|HM753922.1|HM753921.1|HM753920.1|HM753919.1|HM753918.1|HM753917.1|HM753916.1|HM753915.1|HM753914.1|HM753913.1|HM753912.1|HM753911.1|HM753910.1|HM753909.1|HM753908.1|HM753907.1|HM753906.1|HM753905.1|HM753904.1|HM753903.1|HM753902.1|HM753901.1|HM753900.1|HM753899.1|HM753898.1|HM753897.1|HM753896.1|HM753895.1|HM753894.1|HM753893.1|HM753892.1|HM753891.1|HM753890.1|HM753889.1|HM753888.1|HM753887.1|HM753886.1|HM753885.1|HM753884.1|HM753883.1|HM753882.1|HM753881.1|HM753880.1|HM753879.1|HM753878.1|HM753877.1|HM753876.1|HM753875.1|HM753874.1|HM753873.1|HM753872.1|HM753871.1|HM753870.1|HM753869.1|HM753868.1|HM753867.1|HM753866.1|HM753865.1|HM753864.1|HM753863.1|HM753862.1|HM753861.1|HM753860.1|HM753859.1|HM753858.1|HM753857.1|HM753856.1|HM753855.1|HM753854.1|HM753853.1|HM753852.1|HM753851.1|HM753850.1|HM753849.1|HM753848.1|HM753847.1|HM753846.1|HM753845.1|HM753844.1|HM753843.1|HM753842.1|HM753841.1|HM753840.1|HM753839.1|HM753838.1|HM753837.1|HM753836.1|HM753835.1|HM753834.1|HM753833.1|HM753832.1|HM753831.1|HM753830.1|HM753829.1|HM753828.1|HM753827.1|HM753826.1|HM753825.1|HM753824.1|HM753823.1|HM753822.1|HM753821.1|HM753820.1|HM753819.1|HM753818.1|HM753817.1|HM753816.1|HM753815.1|HM753814.1|HM753813.1|HM753812.1|HM753811.1|HM753810.1|HM753809.1|HM753808.1|HM753807.1|HM753806.1|HM753805.1|HM753804.1|HM753803.1|HM753802.1|HM753801.1|HM753800.1|HM753799.1|HM753798.1|HM753797.1|HM753796.1|HM753795.1|HM753794.1|HM753793.1|HM753792.1|HM753791.1|HM753790.1|HM753789.1|HM753788.1|HM753787.1|HM753786.1|HM753785.1|HM753784.1|HM753783.1|HM753782.1|HM753781.1|HM753780.1|HM753779.1|HM753778.1|HM753777.1|HM753776.1|HM753775.1|HM753774.1|HM753773.1|HM753772.1|HM753771.1|HM753770.1|HM753769.1|HM753768.1|HM753767.1|HM753766.1|HM753765.1|HM753764.1|HM753763.1|HM753762.1|HM753761.1|HM753760.1|HM753759.1|HM753758.1|HM753757.1|HM753756.1|HM753755.1|HM753754.1|HM753753.1|HM753752.1|HM753751.1|HM753750.1|HM753749.1|HM753748.1|HM753747.1|HM753746.1|HM753745.1|HM753744.1|HM753743.1|HM753742.1|HM753741.1|HM753740.1|HM753739.1|HM753738.1|HM753737.1|HM753736.1|HM753735.1|HM753734.1|HM753733.1|HM753732.1|HM753731.1|HM753730.1|HM753729.1|HM753728.1|HM753727.1|HM753726.1|HM753725.1|HM753724.1|HM753723.1|HM753722.1|HM753721.1|HM753720.1|HM753719.1|GU115965.1|GU115964.1|GU115963.1|GU115962.1|GU115961.1|GU115960.1|GU115959.1|GU115958.1|GU115957.1|GU115956.1|GU115955.1|GU115954.1|GU115953.1|GU115952.1|GU115951.1|GU115950.1|GU115949.1|GU115948.1|GU115947.1|GU115946.1|GU115945.1|GU115944.1|GU115943.1|GU115942.1|GU115941.1|GU115940.1|GU115939.1|GU115938.1|GU115937.1|GU115936.1|GU115935.1|GU115934.1|GU115933.1|GU115932.1|GU115931.1|GU115930.1|GU115929.1|GU115928.1|GU115927.1|GU115926.1|GU115925.1|GU115924.1|GU115923.1|GU115922.1|GU115921.1|GU115920.1|GU115919.1|GU115918.1|GU115917.1|GU115916.1|GU115915.1|GU115914.1|GU115913.1|GU115912.1|GU115911.1|GU115910.1|GU115909.1|GU115908.1|GU115907.1|GU115906.1|GU115905.1|GU115904.1|GU115903.1|GU115902.1|GU115901.1|GU115900.1|GU115899.1|GU115898.1|GU115897.1|GU115896.1|GU115895.1|GU115894.1|GU115893.1|GU115892.1|GU115891.1|GU115890.1|GU115889.1|GU115888.1|GU115887.1|GU115886.1|GU115885.1|GU115884.1|GU115883.1|GU115882.1|GU115881.1|GU115880.1|GU115879.1|GU115878.1|GU115877.1|GU115876.1|GU115875.1|GU115874.1|GU115873.1|GU115872.1|GU115871.1|GU115870.1|GU115869.1|GU115868.1|GU115867.1|GU115866.1|GU115865.1|GU115864.1|GU115863.1|GU115862.1|GU115861.1|GU115860.1|GU115859.1|GU115858.1|GU115857.1|GU115856.1|GU115855.1|GU115854.1|GU115853.1|GU115852.1|GU115851.1|GU115850.1|GU115849.1|GU115848.1|GU115847.1|GU115846.1|GU115845.1|HM006990.1|HM006989.1|HM006988.1|HM006987.1|HM006986.1|HM006985.1|HM006984.1|HM006983.1|HM006982.1|HM006981.1|HM006980.1|HM006979.1|HM006978.1|HM006977.1|HM006976.1|HM006975.1|HM006974.1|HM006973.1|HM006972.1|HM006971.1|HM006970.1|HM006969.1|HM006968.1|HM006967.1|HM006966.1|HM006965.1|HM006964.1|HM006963.1|HM006962.1|HM006961.1|HM006960.1|HM006959.1|HM006958.1|HM006957.1|HM006956.1|HM006955.1|HM006954.1|HM006953.1|HM006952.1|HM006951.1|HM006950.1|HM006949.1|HQ639203.1|HQ639202.1|HQ639201.1|HQ378243.1|HQ378242.1|HQ378240.1|HQ378238.1|HQ378237.1|HQ378235.1|HQ378234.1|HQ378233.1|HQ378232.1|HQ378229.1|HQ534049.1|HQ534048.1|HQ534047.1|HQ534046.1|HM217164.1|HM217163.1|HM217162.1|HM217161.1|HM217160.1|HQ621829.1|HQ621828.1|HQ621827.1|HQ621826.1|HQ621825.1|HQ621824.1|HQ621823.1|HQ621822.1|HQ621821.1|HQ621820.1|HQ621819.1|HQ621818.1|HQ621817.1|HQ621816.1|HQ621815.1|HQ621814.1|HQ621813.1|HQ621812.1|HQ621811.1|HM164538.1|HM164537.1|HM164536.1|HM164535.1|HM164534.1|HM164533.1|HM164532.1|HM164531.1|HM164530.1|HM164529.1|HM164528.1|HM164527.1|HM164526.1|HM164525.1|HM164524.1|HM164523.1|HM164522.1|HM164521.1|HM164520.1|HM164519.1|HM164518.1|HM164517.1|HM164516.1|HM164515.1|HM164514.1|HM164513.1|HM164512.1|HM164511.1|HM164510.1|HM164509.1|HM164508.1|HM164507.1|HM164506.1|HM164505.1|HM164504.1|HM164503.1|HM164502.1|HM164501.1|HM164500.1|HM164499.1|HM164498.1|HM164497.1|HM164496.1|HM164495.1|HM164494.1|HM164493.1|HM164492.1|HM164491.1|HM164490.1|HM164489.1|HM488299.1|HM488298.1|HM488297.1|HM488296.1|HM488295.1|HM488294.1|HM488293.1|HM488292.1|HM488291.1|HM488290.1|HM488289.1|HM488288.1|HM488287.1|HM488286.1|HM488285.1|HM488284.1|HM488283.1|HM488282.1|HM488281.1|HM488280.1|HM488279.1|HM488278.1|HM488277.1|HM488276.1|HM488275.1|HM488274.1|HQ446159.1|HQ446158.1|HQ446157.1|HQ446156.1|HQ446155.1|HQ446154.1|GU321797.1|GU321796.1|GU321795.1|GU321794.1|GU321793.1|GU321792.1|GU321791.1|GU321790.1|GU321789.1|GU321788.1|GU321787.1|GU321786.1|GU321785.1|GU321784.1|GU321783.1|GU321782.1|GU321781.1|GU321780.1|GU321779.1|GU321778.1|GU321777.1|GU321776.1|GU321775.1|GU321774.1|GU321773.1|GU321772.1|GU321771.1|GU321770.1|GU321769.1|GU321768.1|GU321767.1|GU321766.1|GU321765.1|GU321764.1|GU321763.1|GU321762.1|GU321761.1|GU321760.1|GU321759.1|GU321758.1|GU321757.1|GU321756.1|GU321755.1|GU321754.1|GU321753.1|GU321752.1|GU321751.1|GU321750.1|GU321749.1|GU321748.1|GU321747.1|GU321746.1|GU321745.1|GU321744.1|GU321743.1|GU321742.1|GU321741.1|GU321740.1|GU321739.1|GU321738.1|GU321737.1|GU321736.1|GU321735.1|GU321734.1|GU321733.1|GU321732.1|GU321731.1|GU321730.1|GU321729.1|GU321728.1|GU321727.1|GU321726.1|GU321725.1|GU321724.1|GU321723.1|GU321722.1|GU321721.1|GU321720.1|GU321719.1|GU321718.1|GU321717.1|GU321716.1|GU321715.1|GU321714.1|GU321713.1|GU321712.1|GU321711.1|GU321710.1|GU321709.1|GU321708.1|GU321707.1|GU321706.1|GU321705.1|GU321704.1|GU321703.1|GU321702.1|GU321701.1|GU321700.1|GU321699.1|GU321698.1|GU321697.1|GU321696.1|GU321695.1|GU321694.1|GU321693.1|GU321692.1|GU321691.1|GU321690.1|GU321689.1|GU321688.1|GU321687.1|GU321686.1|GU321685.1|GU321684.1|HQ412770.1|GU326951.1|GU326955.1|GU326954.1|GU326953.1|GU326952.1|GU326950.1|GU326949.1|GU326948.1|HQ291844.1|HQ291843.1|GU305943.1|GU305942.1|HM358013.1|HM358012.1|HM358011.1|HM358010.1|HM585024.1|HM585023.1|HQ010508.1|HQ010507.1|HQ010506.1|HQ010505.1|HQ010504.1|HQ010503.1|HQ010502.1|HQ010501.1|HQ010500.1|HQ010499.1|HQ010498.1|HQ010497.1|HQ010496.1|HQ010495.1|HQ010494.1|HQ010493.1|HQ010492.1|HQ010491.1|HQ010490.1|HQ010489.1|HQ010488.1|HQ010487.1|HQ010486.1|HQ010485.1|HQ010484.1|HQ010483.1|HQ010482.1|HQ010481.1|HQ010480.1|HQ010479.1|HQ528268.1|HQ528267.1|HQ528255.1|HQ528251.1|HQ528286.1|HQ528285.1|HQ528284.1|HQ528283.1|HQ528282.1|HQ528281.1|HQ528280.1|HQ528279.1|HQ528278.1|HQ528277.1|HQ528276.1|HQ528275.1|HQ528274.1|HQ528273.1|HQ528272.1|HQ528271.1|HQ528270.1|HQ528269.1|GU294901.1|GU294900.1|GU294899.1|GU294898.1|GU294897.1|GU294896.1|GU294895.1|GU294894.1|GU294893.1|GU294892.1|GU294891.1|GU294890.1|GU294889.1|GU294888.1|GU294887.1|GU294886.1|GU294885.1|GU294884.1|GU294883.1|GU294882.1|GU294881.1|GU294880.1|GU294879.1|GU294878.1|GU294877.1|GU294876.1|GU294875.1|GU294874.1|GU294873.1|GU294872.1|GU294871.1|GU294870.1|GU294869.1|GU294868.1|GU294867.1|GU294866.1|GU294865.1|GU294864.1|GU294863.1|GU294862.1|GU294861.1|GU294860.1|GU294859.1|GU294858.1|GU294857.1|GU294856.1|GU294855.1|HQ179872.1|HQ179871.1|HQ179870.1|HQ179869.1|HQ179868.1|HQ179867.1|HQ179866.1|HQ179865.1|HQ179864.1|HQ179863.1|HQ179862.1|HQ179861.1|HQ179860.1|HQ179859.1|HQ179858.1|HQ179857.1|HQ179856.1|HQ179855.1|HQ179854.1|HQ179853.1|HQ179852.1|HQ179851.1|HQ179850.1|HQ385803.1|HQ385802.1|HQ385801.1|HQ385800.1|HQ385799.1|HQ385798.1|HQ385797.1|HQ385796.1|HQ385795.1|HQ385794.1|HQ385793.1|HQ385792.1|HQ385791.1|HQ385790.1|HQ385789.1|HQ385788.1|HQ385787.1|HQ385786.1|HQ385785.1|HQ385784.1|HQ385783.1|HQ385782.1|HQ385781.1|HQ385780.1|HQ385779.1|HQ385778.1|HQ385777.1|HQ385776.1|HQ385775.1|HQ385774.1|HQ385773.1|HQ385772.1|HQ385771.1|HQ385770.1|HQ385769.1|HQ385768.1|HQ385767.1|HQ385766.1|HQ385765.1|HQ385764.1|HQ385763.1|HQ385762.1|HQ385761.1|HQ385760.1|HQ385759.1|HQ385758.1|HQ385757.1|HQ385756.1|HQ385755.1|HM352498.1|HM352497.1|HM352496.1|HM352495.1|HM352494.1|HM352493.1|HM352492.1|HM352491.1|HM352490.1|HM352489.1|HM352488.1|HM352487.1|HM352486.1|HM352485.1|HM352484.1|HM352483.1|HM352482.1|HM352481.1|HM352480.1|FJ743531.1|FJ743529.1|FJ743528.1|FJ743527.1|FJ743526.1|FJ743525.1|FJ743524.1|FJ743523.1|FJ743522.1|FJ743521.1|FJ743520.1|FJ743519.1|FJ743518.1|FJ743517.1|FJ743516.1|FJ743515.1|FJ743514.1|FJ743513.1|FJ743512.1|HQ417111.1|HQ417110.1|HQ336797.1|HQ336795.1|HQ336794.1|HQ336793.1|HQ386679.1|HQ386654.1|HQ386653.1|HQ386652.1|HQ386651.1|HQ386650.1|HQ386649.1|HQ386648.1|HQ386647.1|HQ386646.1|HQ386645.1|HQ386644.1|HQ386643.1|HQ386642.1|HQ386641.1|HQ386640.1|HQ386639.1|HQ386638.1|HQ386637.1|HQ386636.1|HQ386635.1|HQ386634.1|HQ386633.1|HQ386632.1|HQ605038.1|HQ605037.1|HQ605036.1|HQ605035.1|HQ605034.1|HQ605033.1|HQ605032.1|HQ605031.1|HQ605030.1|HQ605029.1|HQ605028.1|HM034452.1|HM034451.1|HM034450.1|HM034449.1|HM034448.1|HM034447.1|HM034446.1|HQ332847.1|HQ332846.1|HQ332845.1|HQ332844.1|HQ332843.1|HQ332842.1|HQ332841.1|HQ332840.1|HQ332839.1|HQ332838.1|HQ332837.1|HQ332836.1|HQ332835.1|HQ332834.1|HQ332833.1|HQ332832.1|HQ332831.1|HQ332830.1|HQ332829.1|HQ332828.1|HQ332827.1|HQ332826.1|HQ332825.1|HQ332824.1|HQ332823.1|HQ332822.1|HQ332821.1|HQ332820.1|HQ332819.1|HQ332818.1|HQ332817.1|HQ332816.1|HQ332815.1|HQ332814.1|HQ332813.1|HQ332812.1|HQ332811.1|HQ332810.1|HQ332809.1|HQ332808.1|HQ332807.1|HQ332806.1|HQ332805.1|HQ332804.1|HQ332803.1|HQ332802.1|HQ332801.1|HQ332800.1|HQ332799.1|HQ332798.1|HQ332797.1|HQ332796.1|HQ332795.1|HQ332794.1|HQ332793.1|HQ332792.1|HQ332791.1|HQ332790.1|HQ332789.1|HQ332788.1|HQ332787.1|HQ332786.1|GU553004.1|GU553003.1|HQ592716.1|HQ592715.1|HQ592714.1|HQ592713.1|HQ592712.1|HQ592711.1|HQ592710.1|HQ592709.1|HQ592708.1|HQ592707.1|HQ592706.1|HQ592705.1|HQ592704.1|HQ592703.1|HQ592702.1|HQ592701.1|HQ592700.1|HQ592699.1|HQ592698.1|HQ592697.1|HQ592696.1|HQ592695.1|HQ592694.1|HQ592693.1|HQ592692.1|HQ592691.1|HQ592690.1|HQ592689.1|HQ592688.1|HQ592687.1|HQ592686.1|HQ592685.1|HQ592684.1|HQ592683.1|HQ592682.1|HQ592681.1|HQ592680.1|HQ592679.1|HQ592678.1|HQ592677.1|HQ592676.1|HQ592675.1|HQ592674.1|HQ592673.1|HQ592672.1|HQ592671.1|HQ592670.1|HQ592669.1|HQ592668.1|HQ592667.1|HQ592666.1|HQ592665.1|HQ592664.1|HQ592663.1|HQ592662.1|HQ592661.1|HQ592660.1|HQ592659.1|HM991725.1|HM991724.1|GU248261.1|GU248260.1|GU248259.1|GU248258.1|GU248257.1|GU248256.1|GU248255.1|GU248254.1|GU248253.1|GU248252.1|GU248251.1|GU248250.1|GU248249.1|GU248248.1|GU248247.1|GU248246.1|GU722626.1|GU722625.1|GU722624.1|GU722623.1|GU722622.1|GU722621.1|GU722620.1|GU722619.1|GU722618.1|GU722617.1|GU722616.1|GU722615.1|GU722614.1|GU722613.1|GU722612.1|GU722611.1|GU722610.1|GU722609.1|GU722608.1|GU722607.1|HQ322680.1|HQ322679.1|HQ322678.1|HQ322677.1|HQ322676.1|HQ322674.1|HQ322673.1|HQ322672.1|HQ322671.1|HQ322670.1|HQ322669.1|HQ219628.1|HQ219627.1|HQ219626.1|HQ219625.1|HQ219624.1|HQ219623.1|HQ219622.1|HQ219621.1|HQ219620.1|HQ219619.1|HQ219618.1|HQ219617.1|HQ219616.1|HQ219615.1|HQ219614.1|HQ219613.1|HQ219612.1|HQ219611.1|HQ219610.1|HQ219609.1|HQ219608.1|HQ121592.1|HQ121591.1|HQ121590.1|HQ121589.1|HQ121588.1|HQ121587.1|HQ121586.1|HQ121585.1|HQ121584.1|HQ121583.1|HQ121582.1|HQ121581.1|HQ121580.1|HQ121579.1|HQ121578.1|HQ121577.1|HQ121576.1|HQ121575.1|HQ121574.1|HQ121573.1|HQ121572.1|HQ121571.1|HQ121570.1|HQ121569.1|HQ121568.1|HQ121567.1|HQ121566.1|HQ121565.1|HQ121564.1|HQ121563.1|HQ121562.1|HQ121561.1|HQ121560.1|HQ121559.1|HQ121558.1|HM051089.1|HM051088.1|HM051087.1|HM051086.1|HM051085.1|HM051084.1|HM051083.1|GU972718.1|GU972717.1|GU972716.1|GU972715.1|GU972714.1|GU972713.1|GU972712.1|GU972711.1|GU972710.1|GU972709.1|GU972708.1|GU972707.1|GU972706.1|GU972705.1|GU972704.1|GU972703.1|GU972702.1|GU972701.1|GU972700.1|GU972699.1|GU972698.1|GU972697.1|GU972696.1|GU972695.1|GU972694.1|GU972693.1|GU972692.1|GU972691.1|GU972690.1|GU972689.1|GU972688.1|GU972687.1|GU972686.1|GU972685.1|GU972684.1|GU972683.1|GU972682.1|GU972681.1|GU972680.1|GU972679.1|GU972678.1|GU972677.1|GU972676.1|GU972675.1|GU972674.1|GU972673.1|GU972672.1|GU972671.1|GU972670.1|GU972669.1|GU972668.1|GU972667.1|GU972666.1|GU972665.1|GU972664.1|GU972663.1|GU972662.1|GU972661.1|GU972660.1|GU972659.1|GU972658.1|GU972657.1|GU972656.1|GU972655.1|GU972654.1|GU972653.1|GU972652.1|HQ533159.1|HQ533158.1|HQ533157.1|HQ533156.1|HQ533155.1|HQ533154.1|HQ533153.1|HQ533152.1|HQ533151.1|HQ533150.1|HQ533149.1|HQ533148.1|GQ412130.1|GQ412129.1|GQ412128.1|GQ412127.1|GQ412126.1|GQ412125.1|GQ412124.1|GQ412123.1|GQ412122.1|HQ331246.1|HQ331245.1|HQ331244.1|HQ331243.1|HQ268814.1|HQ268813.1|HQ268812.1|HQ268811.1|HQ268810.1|HQ268819.1|HQ268818.1|HQ268817.1|HQ268816.1|HQ268815.1|HQ268809.1|HQ268808.1|HQ268807.1|HQ268806.1|HQ236549.1|HM990968.1|HM854933.1|HM854932.1|HM854931.1|HM854930.1|HM854929.1|HM854928.1|HM584699.1|HM022409.1|HM022408.1|HM022407.1|HM022406.1|HM022405.1|HM022404.1|HM022403.1|HM022402.1|HM022401.1|HM022400.1|HM022399.1|HM022398.1|HM022397.1|HM022396.1|HM022395.1|HM022394.1|HM022393.1|HM022392.1|HM022391.1|HM022390.1|HM022389.1|HM022388.1|HM022387.1|HM770089.1|HM770088.1|HM770087.1|HM462063.1|HM462062.1|HM462061.1|HM462060.1|HM462059.1|HM462058.1|HM462057.1|HM462056.1|HM462055.1|HM462054.1|HQ230353.1|HQ230352.1|HQ230351.1|HQ230350.1|HQ230349.1|HQ230348.1|HQ377270.1|HQ377269.1|HQ443319.1|HQ443318.1|HQ443317.1|HQ443316.1|HQ443315.1|HQ443314.1|HQ443313.1|HM574342.1|HM574341.1|HM574340.1|HM574339.1|HM574338.1|HM574337.1|HM574336.1|HM574335.1|HM574334.1|HM574333.1|HM574332.1|HM574331.1|HM574330.1|HM574329.1|HM574328.1|HM574327.1|HM574326.1|HM574325.1|HM574324.1|HM574323.1|HM574322.1|HM574321.1|HM574320.1|HM574319.1|HM574318.1|HM574317.1|HM574316.1|HM574315.1|HM574314.1|HM574313.1|HM574312.1|HM574311.1|HM574310.1|HM574309.1|HM574308.1|HM574307.1|HM574306.1|HM574305.1|HM574304.1|HM574303.1|HM574302.1|HM574301.1|HM574300.1|HM574299.1|HM574298.1|HM574297.1|HM574296.1|HM574295.1|HM574294.1|HM574293.1|HM574292.1|HM574291.1|HM574290.1|HM574289.1|HM574288.1|HM574287.1|HM574286.1|HM574285.1|HM574284.1|HM574283.1|HM574282.1|HM574281.1|HM574280.1|HM574279.1|HM574278.1|HM574277.1|HM574276.1|HM574275.1|HM574274.1|HM574273.1|HM574272.1|HM574271.1|HM574270.1|HM574269.1|HM574268.1|HM574267.1|HM574266.1|HM574265.1|HM574264.1|HM574263.1|HM574262.1|HM574261.1|HM574260.1|HM574259.1|HM574258.1|HM574257.1|HM574256.1|HM574255.1|HM574254.1|HM574253.1|HM574252.1|HM574251.1|HM574250.1|HM574249.1|HM574248.1|HM574247.1|HM574246.1|HM574245.1|HM574244.1|HM574243.1|HM574242.1|HM574241.1|HM574240.1|HM574239.1|HM574230.1|HM574229.1|HM574228.1|HM574227.1|HM574226.1|HM574225.1|HM574224.1|HM574223.1|HM574222.1|HM574221.1|HM574220.1|HM574219.1|HM574218.1|HM574217.1|HM574216.1|HM574215.1|HM574214.1|HM574213.1|HM574212.1|HM574211.1|HM574210.1|HM574209.1|HM574208.1|HM574207.1|HM574206.1|HM574205.1|HM574204.1|HM574203.1|HM574202.1|HM574201.1|HM574200.1|HM574199.1|HM574198.1|HM574197.1|HM574196.1|HM574195.1|HM574194.1|HM574193.1|HM574192.1|HM574191.1|HM574190.1|HM574189.1|HM574188.1|HM574187.1|HM574186.1|HM574185.1|HM574184.1|HM574183.1|HM574182.1|HM574181.1|HM574180.1|HM574179.1|HM574178.1|HM574177.1|HM574176.1|HM574175.1|HM574174.1|HM574173.1|HM574172.1|HM574171.1|HM574170.1|HM574169.1|HM574168.1|HM574167.1|HM574166.1|HM574165.1|HM574164.1|HM574163.1|HM574162.1|HM574161.1|HM574160.1|HM574159.1|HM574158.1|HM574157.1|HM574156.1|HM574155.1|HM574154.1|HM574153.1|HM574152.1|HM574151.1|HM574150.1|HM574149.1|HM574148.1|HM574147.1|HM574130.1|HM574129.1|HM574128.1|HM574127.1|HM574126.1|HM574125.1|HM574124.1|HM574123.1|HM574122.1|HM574121.1|HM574120.1|HM574119.1|HM574113.1|HM574112.1|HM574111.1|HM574110.1|HM574109.1|HM574108.1|HM574107.1|HM574106.1|HM574105.1|HM574104.1|HM574103.1|HM574102.1|HM574101.1|HM574100.1|HM574099.1|HM574098.1|HM574097.1|HM574096.1|HM574095.1|HM574094.1|HM574093.1|HM574092.1|HM574091.1|HM574090.1|HM574089.1|HM574088.1|HM574087.1|HM574086.1|HM574085.1|HM574084.1|HM574083.1|HM574082.1|HM574081.1|HM574080.1|HM574079.1|HM574078.1|HM574077.1|HM574076.1|HM574075.1|HM574074.1|HM574073.1|HM574072.1|HM574071.1|HM574070.1|HM574069.1|HM574068.1|HM574067.1|HM574066.1|HM574065.1|HM574064.1|HM574063.1|HM574062.1|HM574061.1|HM574060.1|HM574059.1|HM574058.1|HM574057.1|HM574056.1|HM574055.1|HM574054.1|HM574053.1|HM574052.1|HM574051.1|HM574050.1|HM574049.1|HM574048.1|HM574047.1|HM574041.1|HM574040.1|HM574039.1|HM574038.1|HM574037.1|HM574036.1|HM574035.1|HM574034.1|HM574033.1|HM574032.1|HM574031.1|HM574030.1|HM574029.1|HM574028.1|HM574027.1|HM574026.1|HM574025.1|HM574024.1|HM574023.1|HM574022.1|HM574021.1|HM574020.1|HM574019.1|HM574018.1|HM574017.1|HM574016.1|HM574015.1|HM574014.1|HM574013.1|HM574012.1|HM574011.1|HM574010.1|HM574009.1|HM574008.1|HM574007.1|HM574006.1|HM574005.1|HM574004.1|HM574003.1|HM574002.1|HM574001.1|HM574000.1|HM573999.1|HM573998.1|HM573997.1|HM573996.1|HM573995.1|HM573994.1|HM573987.1|HM573986.1|HM573985.1|HM573984.1|HM573983.1|HM573982.1|HM573981.1|HM573980.1|HM573979.1|HM573978.1|HM573977.1|HM573976.1|HM573975.1|HM573974.1|HM573973.1|HM573971.1|HM573970.1|HM573969.1|HM573968.1|HM573967.1|HM573966.1|HM573965.1|HM573964.1|HM573963.1|HM573962.1|HM573961.1|HM573960.1|HM573959.1|HM573958.1|HM573957.1|HM573956.1|HM573955.1|HM573954.1|HM573953.1|HM573952.1|HM573951.1|HM573950.1|HM573949.1|HM573948.1|HM573947.1|HM573946.1|HM573945.1|HM573944.1|HM573943.1|HM573942.1|HM573941.1|HM573940.1|HM573939.1|HM573938.1|HM573937.1|HM573936.1|HM573935.1|HM573934.1|HM573933.1|HM573932.1|HM573931.1|HM573930.1|HM573929.1|HM573928.1|HM573927.1|HM573926.1|HM573925.1|HM573924.1|HM573923.1|HM573922.1|HM573921.1|HM573920.1|HM573919.1|HM573918.1|HM573917.1|HM573916.1|HM573915.1|HM573914.1|HM573913.1|HM573912.1|HM573911.1|HM573910.1|HM573909.1|HM573908.1|HM573907.1|HM573906.1|HM573905.1|HM573904.1|HM573903.1|HM573902.1|HM573901.1|HM573900.1|HM573899.1|HM573898.1|HM573897.1|HM573896.1|HM573895.1|HM573894.1|HM573893.1|HM573892.1|HM573891.1|HM573890.1|HM573889.1|HM573888.1|HM573887.1|HM573886.1|HM573885.1|HM573884.1|HM573883.1|HM573882.1|HM573881.1|HM573880.1|HM573879.1|HM573878.1|HM573877.1|HM573876.1|HM573875.1|HM573874.1|HM573873.1|HM573872.1|HM573871.1|HM573870.1|HM573869.1|HM573868.1|HM573867.1|HM573866.1|HM573865.1|HM573864.1|HM573863.1|HM573862.1|HM573861.1|HM573860.1|HM573859.1|HM573858.1|HM573857.1|HM573856.1|HM573855.1|HM573854.1|HM573853.1|HM573852.1|HM573851.1|HM573850.1|HM573849.1|HM573848.1|HM573843.1|HM573842.1|HM573841.1|HM573840.1|HM573839.1|HM573838.1|HM573837.1|HM573836.1|HM573835.1|HM573834.1|HM573833.1|HM573832.1|HM573831.1|HM573830.1|HM573829.1|HM573828.1|HM573827.1|HM573826.1|HM573825.1|HM573824.1|HM573823.1|HM573822.1|HM573813.1|HM573812.1|HM573811.1|HM573810.1|HM573809.1|HM573808.1|HM573807.1|HM573806.1|HM573805.1|HM573804.1|HM573803.1|HM573802.1|HM573801.1|HM573800.1|HM573799.1|HM573798.1|HM573797.1|HM573796.1|HM573795.1|HM573794.1|HM573793.1|HM573792.1|HM573791.1|HM573790.1|HM573789.1|HM573788.1|HM573787.1|HM573786.1|HM573785.1|HM573784.1|HM573783.1|HM573782.1|HM573781.1|HM573780.1|HM573779.1|HM573778.1|HM573777.1|HM573776.1|HM573775.1|HM573774.1|HM573773.1|HM573772.1|HM573771.1|HM573756.1|HM573755.1|HM573754.1|HM573753.1|HM573752.1|HM573751.1|HM573750.1|HM573749.1|HM573748.1|HM573747.1|HM573746.1|HM573745.1|HM573744.1|HM573743.1|HM573742.1|HM573741.1|HM573740.1|HM573739.1|HM573738.1|HM573737.1|HM573736.1|HM573735.1|HM573734.1|HM573733.1|HM573732.1|HM573731.1|HM573730.1|HM573729.1|HM573728.1|HM573727.1|HM573726.1|HM573725.1|HM573721.1|HM573720.1|HM573719.1|HM573718.1|HM573717.1|HM573716.1|HM573715.1|HM573714.1|HM573713.1|HM573712.1|HM573711.1|HM573710.1|HM573709.1|HM573708.1|HM573707.1|HM573706.1|HM573705.1|HM573704.1|HM573703.1|HM573702.1|HM573701.1|HM573700.1|HM573699.1|HM573698.1|HM573697.1|HM573696.1|HM573695.1|HM573694.1|HM573693.1|HM573692.1|HM573691.1|HM573690.1|HM573689.1|HM573688.1|HM573687.1|HM573686.1|HM573685.1|HM573684.1|HM573683.1|HM573682.1|HM573681.1|HM573680.1|HM573677.1|HM573676.1|HM573675.1|HM573674.1|HM573673.1|HM573672.1|HM573671.1|HM573670.1|HM573669.1|HM573668.1|HM573667.1|HM573666.1|HM573665.1|HM573664.1|HM573663.1|HM573662.1|HM573661.1|HM573660.1|HM573659.1|HM573658.1|HM573657.1|HM573656.1|HM573655.1|HM573652.1|HM573651.1|HM573650.1|HM573649.1|HM573648.1|HM573647.1|HM573646.1|HM573645.1|HM573644.1|HM573643.1|HM573642.1|HM573641.1|HM573640.1|HM573639.1|HM573638.1|HQ438585.1|HQ384452.1|HQ384451.1|HQ384450.1|HQ384449.1|HQ384448.1|HQ384447.1|HQ384446.1|HQ384445.1|HQ384444.1|HQ384443.1|HQ384442.1|HQ384441.1|HQ384440.1|HQ384439.1|HQ384438.1|HQ384437.1|HQ384436.1|HQ384435.1|GU585639.1|GU585638.1|GU585637.1|GU585636.1|GU585635.1|GU585634.1|GU585633.1|GU585632.1|GU585631.1|GU585630.1|GU585629.1|GU585628.1|GU585627.1|GU585626.1|GU585625.1|GU585624.1|GU585623.1|GU585622.1|GU585621.1|GU585620.1|GU585619.1|GU585618.1|GU585617.1|GU585616.1|GU585615.1|GU585614.1|GU585613.1|GU585612.1|GU585611.1|GU585610.1|GU585609.1|GU585608.1|GU585607.1|GU585606.1|GU585605.1|GU585604.1|GU585603.1|GU585602.1|GU585601.1|GU585600.1|GU585599.1|GU585598.1|GU585597.1|GU585596.1|GU585595.1|GU585594.1|GU585593.1|GU585592.1|HQ286037.1|HQ286036.1|HQ286035.1|HQ286034.1|HQ286032.1|HQ286031.1|HQ286030.1|HQ286029.1|HQ286028.1|HQ286027.1|HQ286025.1|HQ189390.1|HQ189389.1|HQ189388.1|HQ189387.1|HQ189386.1|HQ189385.1|HQ189384.1|HQ189383.1|HQ189382.1|HQ189381.1|HQ189380.1|HQ189379.1|HQ189378.1|HQ189377.1|HQ189376.1|HQ189375.1|HQ189374.1|HQ189373.1|HQ189372.1|HQ189371.1|HQ189370.1|HQ189369.1|HQ189368.1|HQ189367.1|HQ189366.1|HQ189365.1|HQ189364.1|HQ189363.1|HQ189362.1|HQ189361.1|HQ189360.1|HQ189359.1|HQ189358.1|HQ189357.1|HQ189356.1|HQ189355.1|HQ189354.1|HQ189353.1|HQ189352.1|HQ189351.1|HQ189350.1|HQ189349.1|HQ189348.1|HQ189347.1|HQ189346.1|HQ189345.1|HQ189344.1|HQ189343.1|HQ189342.1|HQ189341.1|HQ189340.1|HQ189339.1|HQ189338.1|HQ189337.1|HQ189336.1|HQ189335.1|HQ189334.1|HQ189333.1|HQ189332.1|HQ189331.1|HQ189330.1|HQ189329.1|HQ189328.1|HQ189327.1|HQ189326.1|HQ189325.1|HQ189324.1|HQ189323.1|HQ189322.1|HQ189321.1|HQ189320.1|HQ189319.1|HQ189318.1|HQ189317.1|HQ189316.1|HQ189315.1|HQ189314.1|HQ189313.1|HQ189312.1|HQ189311.1|HQ189310.1|HQ189309.1|HQ189308.1|HQ189307.1|HQ189306.1|HQ189305.1|HQ189304.1|HQ189303.1|HQ189302.1|HQ189301.1|HQ189300.1|HQ189299.1|HQ189298.1|HQ189297.1|HM007801.1|HM007800.1|HM007799.1|HM007798.1|HM007797.1|HM007796.1|HM007795.1|HM007794.1|HM007793.1|HM007792.1|HM007791.1|HM007790.1|HM007789.1|HM007788.1|HM007787.1|HM007786.1|HM007785.1|HM007784.1|HM007783.1|HM007782.1|HM007781.1|HM007780.1|HM007779.1|HM007778.1|HM007777.1|HM007776.1|HM007775.1|HM007774.1|HM007773.1|HM007772.1|HM007771.1|HM007770.1|HM007769.1|HM007768.1|HM007767.1|HM007766.1|HM007765.1|HM007764.1|HM007763.1|HM007762.1|HM007761.1|HM007760.1|HM007759.1|HM007758.1|HM007757.1|HM007756.1|HM007755.1|HM007754.1|HM007753.1|HM007752.1|HM007751.1|HM007750.1|HM007749.1|HM007748.1|HM007747.1|HM007746.1|HM007745.1|HM007744.1|HM007743.1|HM007742.1|HM007741.1|HM007740.1|HM007739.1|HM007738.1|HM007737.1|HM007736.1|HM007735.1|HM007734.1|HM007733.1|HM007732.1|HM007731.1|HM007730.1|HM007729.1|HM007728.1|HM007727.1|HM007726.1|HM007725.1|HM007724.1|HM007723.1|HM007722.1|HM007721.1|HM007720.1|HM007719.1|HM007718.1|HM007717.1|HM007716.1|HM007715.1|HM007714.1|HM007713.1|HM007712.1|HM007711.1|HM007710.1|HM007709.1|HM007708.1|HM007707.1|HM007706.1|HM007705.1|HM007704.1|HM007703.1|HM007702.1|HM007701.1|HM007700.1|HM007699.1|HM007698.1|HM007697.1|HM007696.1|HM007695.1|HM007694.1|HM007693.1|HM007692.1|HM007691.1|HM007690.1|HM007689.1|HM007688.1|HM007687.1|HM007686.1|HM007685.1|HM007684.1|HM007683.1|HM007682.1|HM007681.1|HM007680.1|HM007679.1|HM007678.1|HM007677.1|HM007676.1|HM007675.1|HM007674.1|GU176039.1|GU176038.1|GU176037.1|GU176036.1|GU176035.1|GU176034.1|GU176033.1|GU176032.1|GU176031.1|GU176030.1|GU176029.1|GU176028.1|GU176027.1|GU176026.1|GU176025.1|GU176024.1|GU176023.1|GU176022.1|GU176021.1|GU176020.1|GU176019.1|GU176018.1|GU176017.1|GU176016.1|GU176015.1|GU176014.1|GU176013.1|GU176012.1|GU176011.1|GU176010.1|GU176009.1|GU176008.1|GU176007.1|GU176006.1|GU176005.1|GU176004.1|GU176003.1|GU176002.1|GU176001.1|GU176000.1|GU175999.1|GU175998.1|GU175997.1|GU175996.1|GU175995.1|GU175994.1|GU175993.1|GU175992.1|GU175991.1|GU175990.1|GU175989.1|GU175988.1|GU175987.1|GU175986.1|GU175985.1|HM241874.1|HM241873.1|HM241872.1|HM241871.1|HM241870.1|HM241869.1|HM241868.1|HM241867.1|HM241866.1|HM241865.1|HM241864.1|HM241863.1|HM241862.1|HM241861.1|HM241860.1|HM241859.1|HM241858.1|HM241857.1|HM241856.1|HM241855.1|HM241854.1|HM241853.1|HM241852.1|HM241851.1|HM241850.1|HM241849.1|HM241848.1|HM241847.1|HM241846.1|HM241845.1|HM241844.1|HM241843.1|HM241842.1|HM241841.1|HM241840.1|HM241839.1|HM241838.1|HM241837.1|HM241836.1|HQ285981.1|HQ285980.1|HQ285979.1|HQ285978.1|HQ285977.1|HQ285976.1|GU170353.1|GU170351.1|GU170288.1|GU170287.1|GU170286.1|GU170285.1|GU170284.1|GU170283.1|GU170282.1|GU170281.1|GU170280.1|GU170279.1|GU170278.1|GU170277.1|GU170276.1|GU170275.1|GU170274.1|GU170273.1|GU170272.1|GU170271.1|GU170270.1|GU170269.1|GU170268.1|GU170267.1|GU170266.1|GU170265.1|GU170264.1|GU170263.1|GU170262.1|GU170261.1|GU170260.1|GU170259.1|GU170258.1|GU170257.1|GU170256.1|GU170255.1|GU170254.1|GU170253.1|GU170252.1|GU170251.1|GU170250.1|GU170249.1|GU170248.1|GU170247.1|GU170246.1|GU170245.1|GU170244.1|GU170243.1|GU170242.1|GU170241.1|GU170240.1|GU170239.1|GU170238.1|GU170237.1|GU170236.1|HQ435550.1|HQ435549.1|HQ435548.1|HQ435547.1|HQ386931.1|HQ386930.1|HQ386929.1|HQ386928.1|HQ386927.1|HQ386926.1|HQ386925.1|HQ386924.1|HQ386923.1|HQ386922.1|HQ386921.1|HQ386920.1|HQ386919.1|HQ386918.1|HQ386917.1|HQ386916.1|HQ386915.1|HQ386914.1|HQ386913.1|HM156480.1|HM156479.1|HM156478.1|HM156476.1|HM156475.1|HM156474.1|HM156473.1|GU722208.1|GU722207.1|HQ334260.1|HQ405776.1|HQ405775.1|HQ405774.1|HQ405773.1|HQ405772.1|HQ405771.1|HQ405770.1|HQ405769.1|HQ333161.1|HQ333160.1|HQ241555.1|HQ241554.1|HQ241553.1|HQ241552.1|HQ241551.1|HQ241550.1|HQ241549.1|HQ241548.1|HQ241547.1|HQ241546.1|HQ241545.1|HM536854.1|HM536853.1|HM536852.1|GU129639.1|GU129638.1|GU129637.1|GU129636.1|GU129635.1|GU129634.1|GU129633.1|GU129632.1|GU129631.1|GU129630.1|GU129629.1|GU129628.1|GU129627.1|GU129626.1|GU129625.1|GU129624.1|GU168107.1|GU168106.1|GU168105.1|GU168104.1|GU168103.1|GU168102.1|GU168101.1|GU168100.1|GU168099.1|GU168098.1|GU168097.1|GU168096.1|GU168095.1|GU168094.1|GU168093.1|GU168092.1|GU168091.1|GU168090.1|GU168089.1|GU168088.1|GU168087.1|GU168086.1|GU168085.1|GU168084.1|GU168083.1|GU168082.1|GU168081.1|GU168080.1|GU168079.1|GU168078.1|GU168077.1|GU168076.1|GU168075.1|GU168074.1|GU168073.1|GU168072.1|GU168071.1|GU168070.1|GU168069.1|GU168068.1|GU168067.1|GU168066.1|GU168065.1|GU168064.1|GU168063.1|GU168062.1|GU168061.1|GU168060.1|GQ292079.1|GQ292078.1|GQ292077.1|GQ292076.1|GQ292075.1|GQ292074.1|GQ292073.1|GQ292072.1|GQ292071.1|GQ292070.1|GQ292069.1|GQ292068.1|GQ292067.1|GQ292066.1|GQ292065.1|GQ292064.1|GQ292063.1|GQ292062.1|GQ292061.1|GQ292060.1|GQ292059.1|GQ292058.1|GQ292057.1|GQ292056.1|GQ292055.1|GQ292054.1|GQ292053.1|GQ292052.1|GQ292051.1|GQ292050.1|GQ292049.1|GQ292048.1|GQ292047.1|GQ292046.1|GQ292045.1|GQ292044.1|GQ292043.1|GQ292042.1|GQ292041.1|GQ292040.1|GQ292039.1|GQ292038.1|GQ292037.1|GQ292036.1|GQ292035.1|GQ292034.1|GQ292033.1|GQ292032.1|GQ292031.1|GQ292030.1|GQ292029.1|GQ292028.1|GQ292027.1|GQ292026.1|GQ292025.1|GQ292024.1|GQ292023.1|GQ292022.1|HQ420831.1|HQ420830.1|HQ420829.1|HQ420828.1|HQ420827.1|HQ420826.1|HQ420825.1|HQ420824.1|HQ420823.1|HM582900.1|HM582899.1|HM582898.1|HM582897.1|HM582896.1|HM582895.1|HM582894.1|HM582893.1|HM582892.1|HM582891.1|HM582890.1|HM582889.1|HM545311.1|HM545310.1|HM545309.1|HM545308.1|HQ386135.1|HQ386134.1|HQ386133.1|HQ386132.1|HQ386131.1|HQ386130.1|HQ386129.1|HQ386128.1|HQ386127.1|HQ386126.1|HQ386125.1|HQ386124.1|HQ386123.1|HQ386122.1|HQ386121.1|HQ386120.1|HQ386119.1|HQ386118.1|HQ386117.1|HQ386116.1|HQ386115.1|HQ386114.1|HQ386113.1|HQ386112.1|HQ386111.1|HQ386110.1|HQ386109.1|HQ386108.1|HQ386107.1|HQ386106.1|HQ386105.1|HQ386104.1|HQ386103.1|HQ386102.1|HQ386101.1|HQ386100.1|HQ386099.1|HQ386098.1|HQ386097.1|HQ386096.1|HQ386095.1|HQ386094.1|HQ386093.1|HQ386092.1|HQ386091.1|HQ386090.1|HQ386089.1|HQ386088.1|HQ386087.1|HQ386086.1|HQ386085.1|HQ386084.1|HQ386083.1|HQ386082.1|HQ386081.1|HQ386080.1|HQ287534.1|HQ011500.1|HQ011499.1|HQ011498.1|HQ011497.1|HQ011496.1|HQ011495.1|HQ011494.1|HQ011493.1|HQ011492.1|HQ011491.1|HQ011490.1|HQ011489.1|HQ011488.1|HQ011487.1|HQ011486.1|HQ011485.1|HQ011484.1|HQ011483.1|HQ011482.1|HQ011481.1|HQ011480.1|HQ011479.1|HQ011478.1|HQ011477.1|HQ011476.1|HQ011475.1|HQ011474.1|HQ011473.1|HQ011472.1|HQ011471.1|HQ011470.1|HQ011469.1|HQ011468.1|HQ011467.1|HQ011466.1|HQ011465.1|HQ011464.1|HQ011463.1|HQ011462.1|HQ011461.1|HQ011460.1|HQ011459.1|HQ011458.1|HQ011457.1|HQ011456.1|HQ011455.1|HQ011454.1|HQ011453.1|HQ011452.1|HQ011451.1|HQ011450.1|HQ011449.1|HQ011448.1|HQ011447.1|HQ011446.1|HQ011445.1|HQ011444.1|HQ011443.1|HQ011442.1|HQ011441.1|HQ011440.1|HQ011439.1|HQ011438.1|HQ011437.1|HQ011436.1|HQ011435.1|HQ011434.1|HQ011433.1|HQ011432.1|HQ011431.1|HQ011430.1|HQ011429.1|HQ011428.1|HQ011427.1|HQ011426.1|HQ011425.1|HQ231410.1|HQ231409.1|HQ231408.1|GU144564.1|GU144563.1|GU144562.1|GU144561.1|GU144560.1|GU144559.1|GU144558.1|GU144557.1|GU144556.1|GU144555.1|GU144554.1|GU144553.1|GU138698.1|GU138697.1|GU138696.1|GU138695.1|GU138694.1|GU138693.1|GU138692.1|GU138691.1|GU138690.1|GU138689.1|GU138688.1|GU138687.1|GU138686.1|GU138685.1|GU138684.1|GU138683.1|HM467249.1|HM467248.1|HM467247.1|HM467246.1|HM467245.1|HM467244.1|HM467243.1|HM467242.1|HM467241.1|HM467240.1|HM467239.1|HM467238.1|HM467237.1|HM467236.1|HM467235.1|HM467234.1|HM467233.1|HM467232.1|HM467231.1|HM467230.1|HM467229.1|HM467228.1|HM467227.1|HM467226.1|HM486514.1|HM486513.1|HM486512.1|HM486511.1|HM486510.1|HM486509.1|HM486508.1|HM486507.1|HM486506.1|HM486505.1|HM486504.1|HM486503.1|HM486502.1|HM016157.1|HM016156.1|HM016155.1|HM016154.1|HM016153.1|HM016152.1|HM016151.1|HM016150.1|HM016149.1|HM016148.1|HM016147.1|HM016146.1|HM016145.1|HM016144.1|HM016143.1|HM016142.1|HM016141.1|HM016140.1|HM016139.1|HM016138.1|HM016137.1|HM016136.1|HM016135.1|HM016134.1|HM016133.1|HM016132.1|HM016131.1|HM016130.1|HM016129.1|HM016128.1|HM016127.1|HM016126.1|HM016125.1|HM016124.1|HM016123.1|HM016122.1|HM016121.1|HM016120.1|HQ166840.1|GU570594.1|GU570593.1|GU570592.1|GU570591.1|GU570590.1|GU570589.1|GU570588.1|GU570587.1|GU570586.1|GU570585.1|GU570584.1|GU570583.1|GU570582.1|GU570581.1|GU570580.1|GU570579.1|GU570578.1|GU570577.1|GU570576.1|GU570575.1|GU570574.1|HM171915.1|HM171914.1|HM171913.1|HM171912.1|HM751079.1|HM751078.1|HM751077.1|HM751076.1|HM751075.1|HM751074.1|HM751073.1|HM751072.1|HM751071.1|HM751070.1|HM751069.1|HM751068.1|HM751067.1|HM751066.1|HM751065.1|HM751064.1|HM751063.1|HM751062.1|HM751061.1|HM751060.1|HM751059.1|HM751058.1|HM751057.1|HM751056.1|HM751055.1|HM751054.1|HM751053.1|HM751052.1|HM751051.1|HM751050.1|HM751049.1|HM751048.1|HM751047.1|HM751046.1|HM751045.1|HM751044.1|HM751043.1|HM751042.1|HM751041.1|HM751040.1|HM751039.1|HM751038.1|HM751037.1|HM751036.1|HM751035.1|HM751034.1|HM751033.1|HM751032.1|HM751031.1|HM751030.1|HM751029.1|HM751028.1|HM751027.1|HM751026.1|HM751025.1|HM751024.1|HM751023.1|HM751022.1|HM751021.1|HM751020.1|HM751019.1|HM751018.1|HM751017.1|HM751016.1|HM751015.1|HM751014.1|HM751013.1|HM751012.1|HM751011.1|HM751010.1|HM751009.1|HM751008.1|HM751007.1|HM751006.1|HM751005.1|HM751004.1|HM751003.1|HM751002.1|HM751001.1|HM751000.1|HM750999.1|HM750998.1|HM750997.1|HM750996.1|HM750995.1|HM750994.1|HM750993.1|HM750992.1|HM750991.1|HM750990.1|HM750989.1|HM750988.1|HM750987.1|HM750986.1|HM750985.1|HM750984.1|HM750983.1|HM750982.1|HM750981.1|HM750980.1|HM750979.1|HM750978.1|HM750977.1|HM750976.1|HM750975.1|HM750974.1|HM750973.1|HM750972.1|HM750971.1|HM750970.1|HM750969.1|HM750968.1|HM750967.1|HM750966.1|HM750965.1|HM750964.1|HM750963.1|HM750962.1|HM750961.1|HM750960.1|HM750959.1|HM750958.1|HM750957.1|HM750956.1|HM750955.1|HM750954.1|HM750953.1|HM750952.1|HM750951.1|HM750950.1|HM750949.1|HM750948.1|HM750947.1|HM750946.1|HM750945.1|HQ389256.1|HQ389255.1|HQ389254.1|HQ389253.1|HQ389252.1|HQ389251.1|HQ389250.1|HQ389249.1|HQ389248.1|HQ389247.1|HQ389246.1|HQ389245.1|HQ389244.1|HQ389243.1|HQ389242.1|HQ389241.1|HQ389240.1|HQ389239.1|HQ243442.1|HQ243441.1|HQ243440.1|HQ243439.1|HQ243438.1|HQ243437.1|HQ243436.1|HQ243435.1|HQ243434.1|HQ243433.1|GU966858.1|GU966857.1|GU966856.1|GU966855.1|GU966854.1|GU966853.1|GU966852.1|GU966851.1|GU966850.1|GU966849.1|GU966848.1|GU966847.1|GU966846.1|GU966845.1|GU966844.1|GU966843.1|GU966842.1|GU966841.1|GU966840.1|GU966839.1|GU966838.1|GU966837.1|GU966836.1|GU966835.1|GU966834.1|GU966833.1|GU966832.1|GU966831.1|GU966830.1|GU966829.1|GU966828.1|GU966827.1|GU966826.1|GU966825.1|GU966824.1|GU966823.1|GU966822.1|GU966821.1|GU966820.1|GU966819.1|GU966818.1|GU966817.1|GU966816.1|GU966815.1|GU966814.1|GU966813.1|GU966812.1|GU966811.1|GU966810.1|GU966809.1|GU966808.1|GU966807.1|GU966806.1|GU966805.1|GU966804.1|GU966803.1|GU966802.1|GU966801.1|GU966800.1|GU966799.1|GU966798.1|GU966797.1|GU966796.1|GU966795.1|GU966794.1|GU966793.1|GU966792.1|GU966791.1|GU966790.1|GU966789.1|GU966788.1|GU966787.1|GU966786.1|GU966785.1|GU966784.1|GU966783.1|GU966782.1|GU966781.1|GU966780.1|GU966779.1|GU966778.1|GU966777.1|GU966776.1|GU966775.1|GU966774.1|GU966773.1|GU966772.1|GU966771.1|GU966770.1|GU966769.1|GU966768.1|GU966767.1|GU966766.1|GU966765.1|GU966764.1|GU966763.1|GU966762.1|GU966761.1|GU966760.1|GU966759.1|GU966758.1|GU966757.1|GU966756.1|GU966755.1|GU966754.1|GU966753.1|GU966752.1|GU966751.1|GU966750.1|GU966749.1|GU966748.1|GU966747.1|GU966746.1|GU966745.1|GU966744.1|GU966743.1|GU966742.1|GU966741.1|GU966740.1|GU966739.1|GU966738.1|GU966737.1|GU966736.1|GU966735.1|GU966734.1|GU966733.1|GU966732.1|GU966731.1|GU966730.1|GU966729.1|GU966728.1|GU966727.1|GU966726.1|GU966725.1|GU966724.1|GU966723.1|GU966722.1|GU966721.1|GU966720.1|GU966719.1|GU966718.1|GU966717.1|GU966716.1|GU966715.1|GU966714.1|GU966713.1|GU966712.1|GU966711.1|GU966710.1|GU966709.1|GU966708.1|GU966707.1|GU966706.1|GU966705.1|GU966704.1|GU966703.1|GU966702.1|GU966701.1|GU966700.1|GU966699.1|GU966698.1|GU966697.1|GU966696.1|GU966695.1|GU966694.1|GU966693.1|GU966692.1|GU966691.1|GU966690.1|GU966689.1|GU966688.1|HQ323810.1|HQ323809.1|HQ323808.1|HQ323807.1|HQ323806.1|HQ323805.1|HQ323804.1|HQ323803.1|HQ323802.1|HQ323801.1|HQ323800.1|HQ323799.1|HQ323798.1|HQ323797.1|HQ323796.1|HQ323795.1|HQ323794.1|HQ323793.1|HQ323792.1|HQ323791.1|HQ323790.1|HQ323789.1|HQ323788.1|HQ323787.1|HQ323786.1|HQ323785.1|HQ323784.1|HQ323783.1|HQ323782.1|HQ323781.1|HQ323780.1|HQ323779.1|HQ323778.1|HQ323777.1|HQ323776.1|HQ323775.1|HQ323774.1|HQ323773.1|HQ323772.1|HQ323771.1|HQ323770.1|HQ323769.1|HQ323768.1|HQ323767.1|HQ323766.1|HQ323765.1|HQ323764.1|HQ323763.1|HQ323762.1|HQ323761.1|HQ323760.1|HQ323759.1|HQ323758.1|HQ270144.1|HM167460.1|HM167459.1|HM167458.1|GU074891.1|HQ244993.1|HQ244992.1|HQ244991.1|HQ244990.1|HQ244989.1|HQ244988.1|HQ244987.1|HQ244986.1|HQ244985.1|HQ244984.1|HQ244983.1|HQ244982.1|HQ244981.1|HQ244980.1|HQ244979.1|HQ244978.1|HQ244977.1|HQ244976.1|HQ244975.1|HQ244974.1|HQ244973.1|HQ244972.1|HQ244971.1|HQ244970.1|HQ244969.1|HQ244968.1|HQ244967.1|HQ244966.1|HQ244965.1|HQ244964.1|HQ244963.1|HQ244962.1|HQ244961.1|HQ244960.1|HQ244959.1|HQ244958.1|HQ244957.1|HQ244956.1|HQ244955.1|HQ244954.1|HQ244953.1|HQ244952.1|HQ244951.1|HQ244950.1|HQ244949.1|HQ244948.1|HQ244947.1|HQ244946.1|HQ244945.1|HQ244944.1|HQ244943.1|HQ244942.1|HQ244941.1|HQ244940.1|HQ244939.1|HQ244938.1|HQ244937.1|HQ244936.1|HQ244935.1|HQ244934.1|HQ244933.1|HQ244932.1|HQ244931.1|HQ244930.1|HQ244929.1|HQ244928.1|HQ244927.1|HQ244926.1|HQ244925.1|HQ244924.1|HQ244923.1|HQ244922.1|HQ244921.1|HQ244920.1|HQ244919.1|HQ244918.1|HQ244917.1|HQ244916.1|HQ244915.1|HQ244914.1|HQ244913.1|HQ244912.1|HQ244911.1|HQ244910.1|HQ244909.1|HQ244908.1|HQ244907.1|HQ244906.1|HQ244905.1|HQ244904.1|HQ244903.1|HQ244902.1|HQ244901.1|HQ244900.1|HQ244899.1|HQ244898.1|HQ244897.1|HQ244896.1|HQ244895.1|HQ244894.1|HQ244893.1|HQ244892.1|HQ244891.1|HQ244890.1|HQ244889.1|HQ244888.1|HQ244887.1|HQ244886.1|HQ244885.1|HQ244884.1|HQ244883.1|HQ244882.1|HQ244881.1|HQ244880.1|HQ244879.1|HQ244878.1|HQ244877.1|HQ244876.1|HQ244875.1|HQ244874.1|HQ244873.1|HQ244872.1|HQ244871.1|HQ244870.1|HQ244869.1|HQ244868.1|HQ244867.1|HQ244866.1|HQ244865.1|HQ244864.1|HQ244863.1|HQ244862.1|HQ244861.1|HQ244860.1|HQ244859.1|HQ244858.1|HQ244857.1|HQ244856.1|HQ244855.1|HQ244854.1|HQ244853.1|HQ244852.1|HQ244851.1|HQ244850.1|HQ244849.1|HQ244848.1|HQ244847.1|HQ244846.1|HQ244845.1|HQ244844.1|HQ244843.1|HQ244842.1|HQ244841.1|HQ244840.1|HQ244839.1|HQ244838.1|HQ244837.1|HQ244836.1|HQ244835.1|HQ244834.1|HQ244833.1|HQ244832.1|HQ244831.1|HQ244830.1|HQ244829.1|HQ244828.1|HQ244827.1|HQ244826.1|HQ244825.1|HQ244824.1|HQ244823.1|HQ244822.1|HQ244821.1|HQ244820.1|HQ244819.1|HQ244818.1|HQ244817.1|HQ244816.1|HQ244815.1|HQ244814.1|HQ244813.1|HQ244812.1|HQ244811.1|HQ244810.1|HQ244809.1|HQ244808.1|HQ244807.1|HQ244806.1|HQ244805.1|HQ244804.1|HQ244803.1|HQ244802.1|HQ244801.1|HQ244800.1|HQ244799.1|HQ244798.1|HQ244797.1|HQ244796.1|HQ244795.1|HQ244794.1|HQ244793.1|HQ244792.1|HQ244791.1|HQ244790.1|HQ244789.1|HQ244788.1|HQ244787.1|HQ244786.1|HQ244785.1|HQ244784.1|HQ244783.1|HQ244782.1|HQ244781.1|HQ244780.1|HQ244779.1|HQ244778.1|HQ244777.1|HQ244776.1|HQ244775.1|HQ244774.1|HQ244773.1|HQ244772.1|HQ244771.1|HQ244770.1|HQ244769.1|HQ244768.1|HQ244767.1|HQ244766.1|HQ244765.1|HQ244764.1|HQ244763.1|HQ244762.1|HQ244761.1|HQ244760.1|HQ244759.1|HQ244758.1|HQ244757.1|HQ244756.1|HQ244755.1|HQ244754.1|HQ244753.1|HQ244752.1|HQ244751.1|HQ244750.1|HQ244749.1|HQ244748.1|HQ244747.1|HQ244746.1|HQ244745.1|HQ244744.1|HQ244743.1|HQ244742.1|HQ244741.1|HQ244740.1|HQ244739.1|HQ244738.1|HQ244737.1|HQ244736.1|HQ244735.1|HQ244734.1|HQ244733.1|HQ244732.1|HQ244731.1|HQ244730.1|HQ244729.1|HQ244728.1|HQ244727.1|HQ244726.1|HQ244725.1|HQ244724.1|HQ244723.1|HQ244722.1|HQ244721.1|HQ244720.1|HQ244719.1|HQ244718.1|HQ244717.1|HQ244716.1|HQ244715.1|HQ244714.1|HQ244713.1|HQ244712.1|HQ244711.1|HQ244710.1|HQ244709.1|HQ244708.1|HQ244707.1|HQ244706.1|HQ244705.1|HQ244704.1|HQ244703.1|HQ244702.1|HQ244701.1|HQ244700.1|HQ244699.1|HQ244698.1|HQ244697.1|HQ244696.1|HQ244695.1|HQ244694.1|HQ244693.1|HQ244692.1|HQ244691.1|HQ244690.1|HQ244689.1|HQ244688.1|HQ244687.1|HQ244686.1|HQ244685.1|HQ244684.1|HQ244683.1|HQ244682.1|HQ244681.1|HQ244680.1|HQ244679.1|HQ244678.1|HQ244677.1|HQ244676.1|HQ244675.1|HQ244674.1|HQ244673.1|HQ244672.1|HQ244671.1|HQ244670.1|HQ244669.1|HQ244668.1|HQ244667.1|HQ244666.1|HQ244665.1|HQ244664.1|HQ244663.1|HQ244662.1|HQ244661.1|HQ244660.1|HQ244659.1|HQ244658.1|HQ244657.1|HQ244656.1|HQ244655.1|HQ244654.1|HQ244653.1|HQ244652.1|HQ244651.1|HQ244650.1|HQ244649.1|HQ244648.1|HQ244647.1|HQ244646.1|HQ244645.1|HQ244644.1|HQ244643.1|HQ244642.1|HQ244641.1|HQ244640.1|HQ244639.1|HQ244638.1|HQ244637.1|HQ244636.1|HQ244635.1|HQ244634.1|HQ244633.1|HQ244632.1|HQ244631.1|HQ244630.1|HQ244629.1|HQ244628.1|HQ244627.1|HQ244626.1|HQ244625.1|HQ244624.1|HQ244623.1|HQ244622.1|HQ244621.1|HQ244620.1|HQ244619.1|HQ244618.1|HQ244617.1|HQ244616.1|HQ244615.1|HQ244614.1|HQ244613.1|HQ244612.1|HQ244611.1|HQ244610.1|HQ244609.1|HQ244608.1|HQ244607.1|HQ244606.1|HQ244605.1|HQ244604.1|HQ244603.1|HQ244602.1|HQ244601.1|HQ244600.1|HQ244599.1|HQ244598.1|HQ244597.1|HQ244596.1|HQ244595.1|HQ244594.1|HQ244593.1|HQ244592.1|HQ244591.1|HQ244590.1|HQ244589.1|HQ244588.1|HQ244587.1|HQ244586.1|HQ244585.1|HQ244584.1|HQ244583.1|HQ244582.1|HQ244581.1|HQ244580.1|HQ244579.1|HQ244578.1|HQ244577.1|HQ244576.1|HQ244575.1|HQ244574.1|HQ244573.1|HQ244572.1|HQ244571.1|HQ244570.1|HQ244569.1|HQ244568.1|HQ244567.1|HQ244566.1|HQ244565.1|HQ244564.1|HQ244563.1|HQ244562.1|HQ244561.1|HQ244560.1|HQ244559.1|HQ244558.1|HQ244557.1|HQ244556.1|HQ244555.1|HQ244554.1|HQ244553.1|HQ244552.1|HQ244551.1|HQ244550.1|HQ244549.1|HQ244548.1|HQ244547.1|HQ244546.1|HQ244545.1|HQ244544.1|HQ244543.1|HQ244542.1|HQ244541.1|HQ244540.1|HQ244539.1|HQ244538.1|HQ244537.1|HQ244536.1|HQ244535.1|HQ244534.1|HQ244533.1|HQ244532.1|HQ244531.1|HQ244530.1|HQ244529.1|HQ244528.1|HQ244527.1|HQ244526.1|HQ244525.1|HQ244524.1|HQ244523.1|HQ244522.1|HQ244521.1|HQ244520.1|HQ244519.1|HQ244518.1|HQ244517.1|HQ244516.1|HQ244515.1|HQ244514.1|HQ244513.1|HQ244512.1|HQ244511.1|HQ244510.1|HQ244509.1|HQ244508.1|HQ244507.1|HQ244506.1|HQ244505.1|HQ244504.1|HQ244503.1|HQ244502.1|HM144027.1|HM144026.1|HM144025.1|HM144024.1|HM144023.1|HM144022.1|HM144021.1|HM144020.1|HM144019.1|HM144018.1|HM144017.1|HM144016.1|HM144015.1|HQ026086.1|HQ026085.1|HQ026084.1|HQ026083.1|HQ026082.1|HQ026081.1|HQ026080.1|HQ026079.1|HQ026078.1|HQ026077.1|HQ026076.1|HQ026075.1|HQ026074.1|HQ026073.1|HQ026072.1|HQ026071.1|HQ026070.1|HQ026069.1|HQ026068.1|HQ026067.1|HQ026066.1|HQ026065.1|HQ026064.1|HQ026063.1|HQ026062.1|HQ026061.1|HQ026060.1|HQ026059.1|HQ026058.1|HQ026057.1|HQ026056.1|HQ026055.1|HQ026054.1|HQ026053.1|HQ026052.1|HQ026051.1|HQ026050.1|HQ026049.1|HQ026048.1|HQ026047.1|HQ026046.1|HQ026045.1|HQ026044.1|HQ026043.1|HQ026042.1|HQ026041.1|HQ026040.1|HQ026039.1|HQ026038.1|HQ026037.1|HQ026036.1|HQ026035.1|HQ026034.1|HQ026033.1|HQ026032.1|HQ026031.1|HQ026030.1|HQ026029.1|HQ026028.1|HQ026027.1|HQ026026.1|HQ026025.1|HM171455.1|HM171454.1|HM171453.1|HM171452.1|HM171451.1|HM171450.1|HM171449.1|HM171448.1|HM171447.1|HM171446.1|HM171445.1|HM171444.1|HM171443.1|HM171442.1|HM171441.1|HM171440.1|HM171439.1|HM171438.1|HM171437.1|HM171436.1|HM171435.1|HM171434.1|HM171433.1|HM171432.1|HM171431.1|HM171430.1|HM171429.1|HM171428.1|HM171427.1|HM171426.1|HM171425.1|HM171424.1|HM171423.1|HM171422.1|HM171421.1|HM219174.2|HM219173.2|HM219172.2|HM219171.2|HQ113231.1|HQ315883.1|HQ315882.1|HQ315881.1|HQ315880.1|HQ315879.1|HQ315878.1|HQ315877.1|HQ315876.1|HQ315875.1|HQ315874.1|HQ315873.1|HQ315872.1|HQ315871.1|HQ315870.1|HQ315869.1|HQ315868.1|HQ315867.1|HQ315866.1|HQ315865.1|GU827385.1|GU827384.1|GU827383.1|GU827382.1|HQ141376.1|HM120760.1|HM120759.1|HM120758.1|HM120757.1|HM120756.1|HM120755.1|HM120754.1|HM120753.1|HM120752.1|HM120751.1|HQ171459.1|HQ171458.1|HQ171457.1|HQ171456.1|HQ171455.1|HQ171454.1|HQ171453.1|HQ171452.1|HQ171451.1|HQ171450.1|HQ171449.1|GU356707.1|GU356706.1|GU356705.1|GU356704.1|GU356703.1|GU356702.1|GU356701.1|GU356700.1|GU356699.1|GU356698.1|GU356697.1|GU356696.1|GU356695.1|GU356694.1|GU356693.1|GU356692.1|GU356691.1|GU356690.1|HM068979.1|HM068978.1|HM068977.1|HM068976.1|HM068975.1|HM068974.1|HM068973.1|HM068972.1|HM068971.1|HM068970.1|HM068969.1|HM068968.1|HM068967.1|HQ333519.1|HQ333518.1|HQ333517.1|HQ333516.1|HQ333515.1|GU198528.1|GU198527.1|GU198526.1|GU198525.1|GU198524.1|GU198523.1|GU198522.1|GU198521.1|GU198520.1|GU198519.1|GU198518.1|GU198517.1|GU198516.1|GU198515.1|GU198514.1|GU198513.1|GU198512.1|GU198511.1|GU198510.1|GU198509.1|GU198508.1|GU198507.1|GU198506.1|GU198505.1|HQ201950.1|HQ201949.1|HQ201948.1|HQ201947.1|HQ201946.1|HQ201945.1|HQ201944.1|HQ201943.1|HQ201942.1|HQ201941.1|HQ201940.1|HQ201939.1|HQ201938.1|HQ201937.1|HQ201936.1|HQ201935.1|HQ201934.1|HQ201933.1|HQ201932.1|HQ201931.1|HQ201930.1|HQ201929.1|HQ201928.1|HQ201927.1|HQ201926.1|HQ201925.1|GU296669.1|GU296668.1|GU296667.1|GU395206.1|GU395205.1|HM562869.1|HM562868.1|HM562867.1|HM562866.1|HM562865.1|HM562864.1|HM562863.1|HM562862.1|HM562861.1|HM562860.1|HM562859.1|HM562858.1|HM562857.1|HM562856.1|HM562855.1|HM562854.1|HM562853.1|HM562852.1|HM562851.1|HM562850.1|HM562849.1|HM562848.1|HM562847.1|HM562846.1|HM562845.1|HM562844.1|HM562843.1|HM562842.1|HM562841.1|HM562840.1|HM562839.1|HM490392.1|HM490391.1|HM490390.1|HM490389.1|HM490388.1|HM490387.1|HM490386.1|HM490385.1|HM490384.1|HM490383.1|HM490382.1|HM490381.1|HM490380.1|HM490379.1|HM490378.1|HM490377.1|HM490376.1|HM490375.1|HM490374.1|HM490373.1|HM490372.1|HM490371.1|HM490370.1|HM490369.1|HM490368.1|HM490367.1|HM490366.1|HM490365.1|HM490364.1|HM490363.1|HM490362.1|HM490361.1|HM490360.1|HM490359.1|HM490358.1|HM490357.1|HM490356.1|HM490355.1|HM490354.1|HM490353.1|HM490352.1|HM490351.1|HM490350.1|HM490349.1|HM490348.1|HM490347.1|HM490346.1|HM490345.1|HM490344.1|HM490343.1|HM490342.1|HM490341.1|HM490340.1|HM490339.1|HM490338.1|HM490337.1|HM490336.1|HM490335.1|HM490334.1|HM490333.1|HM490332.1|HM490331.1|HM490330.1|HM490329.1|HM490328.1|HM490327.1|HM490326.1|HM490325.1|HM490324.1|HM490323.1|GU226634.1|GU226633.1|GU226632.1|GU226631.1|GU226630.1|GU226629.1|GU226628.1|GU226627.1|GU226626.1|GU226625.1|GU226624.1|GU226623.1|GU226622.1|GU226621.1|GU226620.1|GU226619.1|GU226618.1|GU226617.1|GU226616.1|GU226615.1|GU226614.1|GU226613.1|HQ237463.1|HQ237462.1|HQ237461.1|GQ503250.1|GQ503249.1|GQ503248.1|GQ503247.1|GQ912899.1|GQ912898.1|GQ912897.1|GQ912896.1|GQ912895.1|GQ912894.1|GQ912893.1|GQ912892.1|GQ912891.1|GQ912890.1|GQ912889.1|GQ912888.1|GQ912887.1|GQ912886.1|GQ912885.1|GQ912884.1|GQ912883.1|GQ912882.1|GQ912881.1|GQ912880.1|GQ912879.1|GQ912878.1|GQ912877.1|GQ912876.1|GQ912875.1|GQ912874.1|GQ912873.1|GQ912872.1|GQ912871.1|GQ912870.1|GQ912869.1|GQ912868.1|GQ912867.1|GQ912866.1|GQ912865.1|GQ912864.1|GQ912863.1|GQ912862.1|GQ912861.1|GQ912860.1|GQ912859.1|HQ149083.1|HQ149082.1|HM357351.1|HM357350.1|HM357349.1|HM357348.1|HM357347.1|HM357346.1|HM357345.1|HM357344.1|HM357343.1|HM357342.1|HM357341.1|HM357340.1|HM357339.1|HM357338.1|HM357337.1|HM357336.1|HM357335.1|HM357334.1|HM357333.1|HM357332.1|HM357331.1|HM357330.1|HM357329.1|HM357328.1|HM357327.1|HM357326.1|HM357325.1|HM357324.1|HM357323.1|HM357322.1|HM357321.1|HM357320.1|HM357319.1|HM357318.1|HM357317.1|HM357316.1|HM357315.1|HM357314.1|HM357313.1|HM357312.1|HM357311.1|HM357310.1|HM357309.1|HM357308.1|HM357307.1|HM357306.1|HM357305.1|HM357304.1|HM357303.1|HM357302.1|HM357301.1|HM357300.1|HM357299.1|HM357298.1|HM357297.1|HM357296.1|HM357295.1|HM357294.1|HM357293.1|HM357292.1|HM357291.1|HM357290.1|HM357289.1|HM357288.1|HM357287.1|HM357286.1|HM357285.1|HM357284.1|HM357283.1|HM357282.1|HM357281.1|HM357280.1|HM357279.1|HM357278.1|HM357277.1|HM357276.1|HM357275.1|HQ197459.1|HQ197458.1|HQ197457.1|HQ197456.1|HQ197455.1|HQ197454.1|HQ197453.1|HQ197452.1|HQ197451.1|HQ197450.1|HQ197449.1|HQ197448.1|HQ197447.1|HQ197446.1|HQ197445.1|HQ197444.1|HQ197443.1|HQ197442.1|HQ197441.1|HQ197440.1|HQ197439.1|HQ197438.1|HQ197437.1|HQ197436.1|HQ197435.1|HQ197434.1|HQ197433.1|HM020672.1|HM020671.1|HM020670.1|HM020669.1|HM020668.1|HM020667.1|HM020666.1|HM020665.1|HM020664.1|HM020663.1|HM020662.1|HM020661.1|HM020660.1|HM020659.1|HM020658.1|HM020657.1|HM020656.1|HM020655.1|HM020654.1|HM020653.1|HM020652.1|HM020651.1|HM020650.1|HM020649.1|HM020648.1|HM020647.1|HM020646.1|HM020645.1|HM020644.1|HM020643.1|HM020642.1|HM020641.1|HM020640.1|HM020639.1|HM020638.1|HM020637.1|HM020636.1|HM020635.1|HM020634.1|HM020633.1|HM020632.1|HM020631.1|HM020630.1|HM020629.1|HM020628.1|HM020627.1|HM020626.1|HM020625.1|HM020624.1|HM020623.1|HM020622.1|HM020621.1|HM020620.1|HM020619.1|HM020618.1|HM020617.1|HM020616.1|HM020615.1|HM020614.1|HM020613.1|HM020612.1|HM020611.1|HM020610.1|HM020609.1|HM020608.1|HM020607.1|HM020606.1|HM020605.1|HM020604.1|HM020603.1|HM020602.1|HM020601.1|HM020600.1|HM020599.1|HM020598.1|HM020597.1|HM020596.1|HM020595.1|HM020594.1|HM020593.1|HM020592.1|HM020591.1|HM020590.1|HM020589.1|HM020588.1|HM020587.1|HM020586.1|HM020585.1|HM020584.1|HM020583.1|HM020582.1|HM020581.1|HM020580.1|HM020579.1|HM020578.1|HM020577.1|HM020576.1|HM020575.1|HM020574.1|HM020573.1|HM020572.1|HM020571.1|HM020570.1|HM020569.1|HM020568.1|HM020567.1|HM020566.1|HM020565.1|HM020564.1|HM020563.1|HM020562.1|HM020561.1|HM020560.1|HM020559.1|HM020558.1|HM020557.1|HM020556.1|HM020555.1|HM020554.1|HM020553.1|HM020552.1|HM020551.1|HM020550.1|HM020549.1|HM020548.1|HM020547.1|HM020546.1|HM020545.1|HM020544.1|HM020543.1|HM020542.1|HM020541.1|HM020540.1|HM020539.1|HM020538.1|HM020537.1|HM020536.1|HM020535.1|HM020534.1|HM020533.1|HM020532.1|HM020531.1|HM020530.1|HM020529.1|HM020528.1|HM020527.1|HM020526.1|HM020525.1|HM020524.1|HM020523.1|HM020522.1|HM020521.1|HM020520.1|HM020519.1|HM020518.1|HM020517.1|HM020516.1|HM020515.1|HM020514.1|HM020513.1|HM020512.1|HM436810.1|HM346599.1|HM346598.1|HM346597.1|GU139501.1|GU139500.1|GU139499.1|GU139498.1|GU139497.1|GU139496.1|GU139495.1|GU139494.1|GU139493.1|GU139492.1|GU139491.1|GU139490.1|GU139489.1|GU139488.1|GQ905755.1|GQ905754.1|GQ905753.1|GQ905752.1|GQ905751.1|HQ154526.1|HQ154525.1|GU086607.1|GU086606.1|GU086605.1|GU086604.1|GU086603.1|GU086602.1|GU086601.1|GU086600.1|GU086599.1|GU086598.1|GU086597.1|GU086596.1|GU086595.1|GU086594.1|GU086593.1|GU086592.1|GU086591.1|GU086590.1|GU086589.1|GU086588.1|GU086587.1|GU086586.1|GU086585.1|GU086584.1|GU086583.1|GU086582.1|GU086581.1|GU086580.1|GU086579.1|GU086578.1|GU086577.1|GU086576.1|GU086575.1|GU086574.1|GU086573.1|GU086572.1|GU086571.1|GU086570.1|GU198819.1|GU198818.1|GU198817.1|GU198816.1|GU198815.1|GU198814.1|GU198813.1|GU198812.1|GU198811.1|GU198810.1|GU198809.1|GU198808.1|GU198807.1|GU198806.1|GU198805.1|GU198804.1|GU198803.1|GU198802.1|GU198801.1|GU198800.1|GU198799.1|GU198798.1|GU198797.1|GU198796.1|GU198795.1|GU198794.1|GU198793.1|GU198792.1|GU198791.1|GU198790.1|GU198789.1|GU198788.1|GU198787.1|GU198786.1|GU198785.1|GU198784.1|GU198783.1|GU198782.1|GU198781.1|GU198780.1|GU198779.1|GU198778.1|GU198777.1|GU198776.1|GU198775.1|GU198774.1|GU198773.1|GU198772.1|GU198771.1|GU198770.1|GU198769.1|GU198768.1|GU198767.1|GU198766.1|GU198765.1|GU247452.1|GU247451.1|GU247450.1|GU247449.1|GU247448.1|GU247447.1|GU111740.1|HM641261.1|HM641260.1|HM641259.1|HM641258.1|HM641257.1|HM363049.1|HM363048.1|HM363047.1|HM363046.1|HM363045.1|HM363044.1|HM363043.1|HM363042.1|HM363041.1|HM363040.1|HM363039.1|HM363038.1|HM363037.1|HM363036.1|HM363035.1|HM363034.1|HM363033.1|HM363032.1|HM363031.1|HM363030.1|HM347042.1|HM347041.1|HM347040.1|HM565012.1|HM565011.1|HM565010.1|HM565009.1|HM565008.1|HM565007.1|HM565006.1|HM565005.1|HM565004.1|HM565003.1|HM565002.1|HM565001.1|HM565000.1|HM564999.1|HM564998.1|HM564997.1|HM564996.1|HM564995.1|HM564994.1|HM564993.1|HM564992.1|HM564991.1|HM564990.1|HM564989.1|HM564988.1|HM564987.1|HM564986.1|HM564985.1|HM564984.1|HM564983.1|HM564982.1|HM564981.1|HM564980.1|HM564979.1|HM564978.1|HM564977.1|HM564976.1|HM564975.1|HM564974.1|HM564973.1|HM564972.1|HM564971.1|HM564970.1|HM564969.1|HM564968.1|HM564967.1|HM564966.1|HM564965.1|HM564964.1|HM564963.1|HM564962.1|HM564961.1|HM564960.1|HM564959.1|HM564958.1|HM564957.1|HM564956.1|HM564955.1|HM564954.1|HM564953.1|HM564952.1|HM564951.1|HM564950.1|HM564949.1|HM564948.1|HM564947.1|HM564946.1|HM564945.1|HM564944.1|HM564943.1|HM564942.1|HM564941.1|HM564940.1|HM564939.1|HM564938.1|HM564937.1|HM564936.1|HM564935.1|HM564934.1|HM564933.1|HM564932.1|HM564931.1|HM564930.1|HM564929.1|HM564928.1|HM564927.1|HM564926.1|HM564925.1|HM564924.1|HM564923.1|HM564922.1|HM564921.1|HM564920.1|HM564919.1|HM564918.1|HM564917.1|HM564916.1|HM564915.1|HM564914.1|HM564913.1|HM564912.1|HM564911.1|GU952667.1|GU828868.1|GU828867.1|GU828866.1|GU828865.1|GU828864.1|GU828863.1|GU828862.1|GU828861.1|GU828860.1|GU828859.1|GU828858.1|GU828857.1|GU828856.1|GU828855.1|GU828854.1|GU828853.1|GU828852.1|GU828851.1|GU828850.1|GU828849.1|GU828848.1|GU828847.1|GU828846.1|GU828845.1|GU828844.1|GU828843.1|GU828842.1|GU828841.1|GU828840.1|GU828839.1|GU828838.1|GU828837.1|GU828836.1|GU828835.1|GU828834.1|GU828833.1|GU828832.1|GU828831.1|GU828830.1|GU828829.1|GU828828.1|GU828827.1|GU828826.1|GU828825.1|GU828824.1|GU828823.1|GU828822.1|GU828821.1|GU828820.1|GU828819.1|GU828818.1|GU828817.1|GU828816.1|GU828815.1|GU828814.1|GU828813.1|GU828812.1|GU828811.1|GU828810.1|GU828809.1|GU828808.1|GU828807.1|GU828806.1|GU828805.1|GU828804.1|GU828803.1|GU828802.1|GU828801.1|GU828800.1|GU828799.1|GU828798.1|GU828797.1|GU828796.1|GU828795.1|GU828794.1|GU828793.1|GU828792.1|GU828791.1|GU828790.1|GU828789.1|GU828788.1|GU828787.1|GU828786.1|GU828785.1|GU828784.1|GU828783.1|GU828782.1|GU828781.1|GU828780.1|GU828779.1|GU828778.1|GU828777.1|GU828776.1|GU828775.1|GU828774.1|GU828773.1|GU828772.1|GU828771.1|GU828770.1|GU828769.1|GU828768.1|GU828767.1|GU828766.1|GU828765.1|GU828764.1|GU828763.1|GU828762.1|GU828761.1|GU828760.1|GU828759.1|GU828758.1|GU828757.1|GU828756.1|GU828755.1|GU828754.1|GU828753.1|GU828752.1|GU828751.1|GU828750.1|GU828749.1|GU828748.1|GU828747.1|GU828746.1|GU828745.1|GU828744.1|GU828743.1|GU828742.1|GU828741.1|GU828740.1|GU828739.1|GU828738.1|GU828737.1|GU828736.1|GU828735.1|GU828734.1|GU828733.1|GU828732.1|GU828731.1|GU828730.1|GU828729.1|GU828728.1|GU828727.1|GU828726.1|GU828725.1|GU828724.1|GU828723.1|GU828722.1|GU828721.1|GU828720.1|GU828719.1|GU828718.1|GU828717.1|GU828716.1|GU828715.1|GU828714.1|GU828713.1|GU828712.1|GU828711.1|GU828710.1|GU828709.1|GU828708.1|GU828707.1|GU828706.1|GU828705.1|GU828704.1|GU828703.1|GU828702.1|GU828701.1|GU828700.1|GU828699.1|GU828698.1|GU828697.1|GU828696.1|GU828695.1|GU828694.1|GU828693.1|GU828692.1|GU828691.1|GU828690.1|GU828689.1|GU828688.1|GU828687.1|GU828686.1|GU828685.1|GU828684.1|GU828683.1|GU828682.1|GU828681.1|GU828680.1|GU828679.1|GU828678.1|GU828677.1|GU828676.1|GU828675.1|GU828674.1|GU828673.1|GU828672.1|GU828671.1|GU828670.1|GU828669.1|GU828668.1|GU828667.1|GU828666.1|GU828665.1|GU828664.1|GU828663.1|GU828662.1|GU828661.1|GU828660.1|GU828659.1|GU828658.1|GU828657.1|GU828656.1|GU828655.1|GU828654.1|GU828653.1|GU828652.1|GU828651.1|GU828650.1|GU828649.1|GU828648.1|GU828647.1|GU828646.1|GU828645.1|GU828644.1|GU828643.1|GU828642.1|GU828641.1|GU828640.1|GU828639.1|GU828638.1|GU828637.1|GU828636.1|GU828635.1|GU828634.1|GU828633.1|GU828632.1|GU828631.1|GU828630.1|GU828629.1|GU828628.1|GU828627.1|GU828626.1|GU828625.1|GU828624.1|GU828623.1|GU828622.1|GU828621.1|GU828620.1|GU828619.1|GU828618.1|GU828617.1|GU828616.1|GU828615.1|GU828614.1|GU828613.1|GU828612.1|GU828611.1|GU828610.1|GU828609.1|GU828608.1|GU828607.1|GU828606.1|GU828605.1|GU828604.1|GU828603.1|GU828602.1|GU828601.1|GU828600.1|GU828599.1|GU828598.1|GU828597.1|GU828596.1|GU828595.1|GU828594.1|GU828593.1|GU828592.1|GU828591.1|GU828590.1|GU828589.1|GU828588.1|GU828587.1|GU828586.1|GU828585.1|GU828584.1|GU828583.1|GU828582.1|GU828581.1|GU828580.1|GU828579.1|GU828578.1|GU828577.1|GU828576.1|GU828575.1|GU828574.1|GU828573.1|GU828572.1|GU828571.1|GU828570.1|GU828569.1|GU828568.1|GU828567.1|GU828566.1|GU828565.1|GU828564.1|GU828563.1|GU828562.1|GU828561.1|GU828560.1|GU828559.1|GU828558.1|GU828557.1|GU828556.1|GU828555.1|GU828554.1|GU828553.1|GU828552.1|GU828551.1|GU828550.1|GU828549.1|GU828548.1|GU828547.1|GU828546.1|GU828545.1|GU828544.1|GU828543.1|GU828542.1|GU828541.1|GU828540.1|GU828539.1|GU828538.1|GU828537.1|GU828536.1|GU828535.1|GU828534.1|GU828533.1|GU828532.1|GU828531.1|GU828530.1|GU828529.1|GU828528.1|GU828527.1|GU828526.1|GU828525.1|GU828524.1|GU828523.1|GU828522.1|GU828521.1|GU828520.1|GU828519.1|GU828518.1|GU828517.1|GU828516.1|GU828515.1|GU828514.1|GU828513.1|GU828512.1|GU828511.1|GU828510.1|GU828509.1|GU828508.1|GU828507.1|GU828506.1|GU828505.1|GU828504.1|GU828503.1|GU828502.1|GU828501.1|GU828500.1|GU828499.1|GU828498.1|GU828497.1|GU828496.1|GU828495.1|GU828494.1|GU828493.1|GU828492.1|GU828491.1|GU828490.1|GU828489.1|GU828488.1|GU828487.1|GU828486.1|GU828485.1|GU828484.1|GU828483.1|GU828482.1|GU828481.1|GU828480.1|GU828479.1|GU828478.1|GU828477.1|GU828476.1|GU828475.1|GU828474.1|GU828473.1|GU828472.1|GU828471.1|GU828470.1|GU828469.1|GU828468.1|GU828467.1|GU828466.1|GU828465.1|GU828464.1|GU828463.1|GU828462.1|GU828461.1|GU828460.1|GU828459.1|GU828458.1|GU828457.1|GU828456.1|GU828455.1|GU828454.1|GU828453.1|GU828452.1|GU828451.1|GU828450.1|GU828449.1|GU828448.1|GU828447.1|GU828446.1|GU828445.1|GU828444.1|GU828443.1|GU828442.1|GU828441.1|GU828440.1|GU828439.1|GU828438.1|GU828437.1|GU828436.1|GU828435.1|GU828434.1|GU828433.1|GU828432.1|GU828431.1|GU828430.1|GU828429.1|GU828428.1|GU828427.1|GU828426.1|GU828425.1|GU828424.1|GU828423.1|GU828422.1|GU828421.1|GU828420.1|GU828419.1|GU828418.1|GU828417.1|GU828416.1|GU828415.1|GU828414.1|GU828413.1|GU828412.1|GU828411.1|GU828410.1|GU828409.1|GU828408.1|GU828407.1|GU828406.1|GU828405.1|GU828404.1|GU828403.1|GU828402.1|GU828401.1|GU828400.1|GU828399.1|GU828398.1|GU828397.1|GU828396.1|GU828395.1|GU828394.1|GU828393.1|GU828392.1|GU828391.1|GU828390.1|GU828389.1|GU828388.1|GU828387.1|GU828386.1|GU828385.1|GU828384.1|GU828383.1|GU828382.1|GU828381.1|GU828380.1|GU828379.1|GU828378.1|GU828377.1|GU828376.1|GU828375.1|GU828374.1|GU828373.1|GU828372.1|GU828371.1|GU828370.1|GU828369.1|GU828368.1|GU828367.1|GU828366.1|GU828365.1|GU828364.1|GU828363.1|GU828362.1|GU828361.1|GU828360.1|GU828359.1|GU828358.1|GU828357.1|GU828356.1|GU828355.1|GU828354.1|GU828353.1|GU828352.1|GU828351.1|GU828350.1|GU828349.1|GU828348.1|GU828347.1|GU828346.1|GU828345.1|GU828344.1|GU828343.1|GU828342.1|GU828341.1|GU828340.1|GU828339.1|GU828338.1|GU828337.1|GU828336.1|GU828335.1|GU828334.1|GU828333.1|GU828332.1|GU828331.1|GU828330.1|GU828329.1|GU828328.1|GU828327.1|HM751939.1|HQ257236.1|HQ257235.1|HQ257234.1|HQ257233.1|HQ257232.1|HQ257231.1|HQ257230.1|HQ257229.1|HQ257228.1|HQ257227.1|HQ257226.1|HQ257225.1|HQ257224.1|HQ257223.1|HQ257222.1|HQ257221.1|HQ257220.1|HQ269467.1|HQ269466.1|HQ269465.1|HQ269464.1|HQ269463.1|HQ269462.1|HQ269461.1|HQ269460.1|HQ269459.1|HQ269458.1|HQ269457.1|HQ269456.1|HQ269455.1|HQ269454.1|HQ269453.1|HQ269452.1|HQ269451.1|HQ269450.1|HQ269449.1|HQ269448.1|HQ269447.1|HQ269446.1|HQ269445.1|HQ269444.1|HQ269443.1|HQ269442.1|HQ269441.1|HQ269440.1|HQ269439.1|HQ269438.1|HQ269437.1|HQ269436.1|HQ269435.1|HQ269434.1|HQ269433.1|HQ269432.1|HQ269431.1|HQ269430.1|HQ269429.1|HQ269428.1|HQ269427.1|HQ269426.1|HQ269425.1|HQ269424.1|HQ269423.1|HM231327.1|HM231326.1|GU071752.1|GU071751.1|GU071750.1|GU071749.1|GU071748.1|GU071747.1|GU071746.1|GU071745.1|GU071744.1|GU071743.1|GU071742.1|GU071741.1|GU071740.1|GU071739.1|GU071738.1|GU071737.1|GU071736.1|GU071735.1|GU071734.1|GU071733.1|GU071732.1|GU071731.1|GU071730.1|GU071729.1|GU071728.1|GU071727.1|GU071726.1|GU071725.1|GU071724.1|GU071723.1|GU071722.1|HM590731.1|HM590730.1|HM590729.1|HM590728.1|HM590727.1|HM590726.1|HM590725.1|HM590724.1|HM590723.1|HM590722.1|HM243470.1|HM243469.1|HM243468.1|HM243467.1|HM243466.1|HM243465.1|HM243464.1|HM243463.1|HM243462.1|HM243461.1|HM243460.1|HM243459.1|HM243458.1|HM243457.1|HM243456.1|HM243455.1|HM243454.1|HM243453.1|HM243452.1|HM243451.1|HM243450.1|HM243449.1|HM243448.1|HM243447.1|HM243446.1|HM243445.1|HM243444.1|HM243443.1|HM243442.1|HM243441.1|HM243440.1|HM243439.1|HM243438.1|HM243437.1|HM243436.1|HM243435.1|HM243434.1|HM243433.1|HM243432.1|HM243431.1|HM243430.1|HM243429.1|HM243428.1|HM243427.1|HM243426.1|HM243425.1|HM243424.1|HM243423.1|HM243422.1|HM243421.1|HM243420.1|HM243419.1|HM243418.1|HM243417.1|HM243416.1|HM243415.1|HM243414.1|HM243413.1|HM243412.1|HM243411.1|HM243410.1|HM243409.1|HM243408.1|HM243407.1|HM243406.1|HM243405.1|HM243404.1|HM243403.1|HM243402.1|HM243401.1|HM243400.1|HM243399.1|HM243398.1|HM243397.1|HM243396.1|HM243395.1|HM243394.1|HM243393.1|HM243392.1|HM243391.1|HM243390.1|HM243389.1|HM243388.1|HM243387.1|HM243386.1|HM243385.1|HM243384.1|HM243383.1|GQ853431.1|GQ853430.1|GQ853429.1|HM346475.1|HM346474.1|HM346473.1|HM346472.1|HM346471.1|HM346470.1|HM346469.1|HM346468.1|HM346467.1|HM346466.1|HM346465.1|HM346464.1|HM346463.1|HM346462.1|HM346461.1|HM346460.1|HM346459.1|HM346458.1|HM346457.1|HM346456.1|HM346455.1|HM346454.1|HM346453.1|HM346452.1|HM346451.1|HM346450.1|HM346449.1|HM346448.1|HM346447.1|HM346446.1|HM346445.1|HM346444.1|HM346443.1|HM346442.1|HM346441.1|HM346440.1|HM346439.1|HM346438.1|HM346437.1|HM346436.1|HM346435.1|HM346434.1|HM346433.1|HM346432.1|HM346431.1|HM346430.1|HM346429.1|HM346428.1|HM346427.1|HM346426.1|HM346425.1|HM346424.1|HM346423.1|HM346422.1|HM346421.1|HM346420.1|HM346419.1|HM346418.1|HM346417.1|HM346416.1|HM346415.1|HM346414.1|HM346413.1|HM346412.1|HM346411.1|HM346410.1|HM346409.1|HM346408.1|HM346407.1|HM346406.1|HM346405.1|HM346404.1|HM346403.1|HM346402.1|HM346401.1|HM346400.1|HM346399.1|HM346398.1|HM346397.1|HM346396.1|HM346395.1|HM346394.1|HM346393.1|HM346392.1|HM346391.1|HM346390.1|HM346389.1|HM346388.1|HM346387.1|HM346386.1|HM346385.1|HM346384.1|HM346383.1|HM346382.1|HM346381.1|HM346380.1|HM237442.1|HM237441.1|HM237440.1|HM237439.1|HM237438.1|HM237437.1|HM237436.1|HM237435.1|HM237434.1|HM237433.1|HM237432.1|HM237431.1|HM237430.1|HM237429.1|HM237428.1|HM237427.1|HM237426.1|HM237425.1|HM237424.1|HM237423.1|HM237422.1|HM237421.1|HM237420.1|HM237419.1|HM237418.1|HM237417.1|HM237416.1|HM237415.1|HM237414.1|HM237413.1|HM237412.1|HM237411.1|HM237410.1|HM237409.1|HM237408.1|HM237407.1|HM237406.1|HM237405.1|HM237404.1|HM237403.1|HM237402.1|HM237401.1|HM237400.1|HM237399.1|HM237398.1|HM237397.1|HM237396.1|HM237395.1|HM237394.1|HM237393.1|HM237392.1|HM237391.1|HM237390.1|HM237389.1|HM237388.1|HM237387.1|HM237386.1|HM237385.1|HM237384.1|HM237383.1|HM237382.1|HM237381.1|HM237380.1|HM237379.1|HM237378.1|HM237377.1|HM237376.1|HM237375.1|HM237374.1|HM237373.1|HM237372.1|HM237371.1|HM237370.1|HM237369.1|HM237368.1|HM237367.1|HM237366.1|GU811707.1|HQ165750.1|HQ165749.1|GQ856203.1|GQ856202.1|GQ856201.1|GQ856200.1|GQ856199.1|GQ856198.1|GQ856197.1|GQ856196.1|GQ856195.1|GQ856194.1|GQ856193.1|GQ856192.1|GQ856191.1|GQ856190.1|GQ856189.1|GQ856188.1|GQ856187.1|GQ856186.1|GQ856185.1|GQ856184.1|GQ856183.1|GQ856182.1|GQ856181.1|GQ856180.1|GQ856179.1|GQ856178.1|GQ856177.1|GQ856176.1|GQ856175.1|GQ856174.1|GQ856173.1|GQ856172.1|GQ856171.1|GQ856170.1|GQ856169.1|GQ856168.1|GQ856167.1|GQ856166.1|GQ856165.1|GQ856164.1|GQ856163.1|GQ856162.1|GQ856161.1|GQ856160.1|HM589195.1|HM589194.1|HM589193.1|HM589192.1|HM589191.1|HM589190.1|HM589189.1|HM589188.1|HM589187.1|HM589186.1|HM589185.1|HM589184.1|HM589183.1|HM589182.1|HM589181.1|HM589180.1|HM589179.1|HM589178.1|HM589177.1|HM589176.1|HM589175.1|HM589174.1|HM589173.1|HM589172.1|HM589171.1|HM589170.1|HM589169.1|HM589168.1|HM589167.1|HM589166.1|HM589165.1|HM589164.1|HM589163.1|HM589162.1|HM589161.1|HM589160.1|HM589159.1|HM589158.1|HM589157.1|HM589156.1|HM589155.1|HM589154.1|HM589153.1|HM589152.1|HM589151.1|HM589150.1|HM589149.1|HM589148.1|HM589147.1|HM589146.1|HM589145.1|HM589144.1|HM589143.1|HM589142.1|HM589141.1|HM589140.1|HM589139.1|HM589138.1|HM589137.1|HM589136.1|HM589135.1|HM589134.1|HM589133.1|HM589132.1|HM589131.1|HM589130.1|HM589129.1|HM589128.1|HM589127.1|HM589126.1|HM589125.1|HM589124.1|HM589123.1|HM589122.1|HM589121.1|HM589120.1|HM589119.1|HM589118.1|HM589117.1|HM589116.1|HM589115.1|HM589114.1|HM589113.1|HM589112.1|HM589111.1|HM589110.1|HM589109.1|HM589108.1|HM589107.1|HM589106.1|HM589105.1|HM589104.1|HM589103.1|HM589102.1|HM589101.1|HM589100.1|HM589099.1|HM589098.1|HM589097.1|HM589096.1|HM589095.1|HM589094.1|HM589093.1|HM589092.1|HM589091.1|HM589090.1|HM589089.1|HM589088.1|HM589087.1|HM589086.1|HM589085.1|HM589084.1|HM589083.1|HM589082.1|HM589081.1|HM589080.1|HM589079.1|HM589078.1|HM589077.1|HM589076.1|HM589075.1|HM589074.1|HM589073.1|HM589072.1|HM589071.1|HM589070.1|HM589069.1|HM589068.1|HM589067.1|HM589066.1|HM589065.1|HM589064.1|HM589063.1|HM589062.1|HM589061.1|HM589060.1|HM589059.1|HM589058.1|HM589057.1|HM589056.1|HM589055.1|HM589054.1|HM589053.1|HM589052.1|HM589051.1|HQ168031.1|HQ168030.1|HQ168029.1|HQ168028.1|HQ168027.1|GQ981438.1|HM187635.1|GU999994.1|GQ856500.1|GQ856499.1|GQ856498.1|GQ856497.1|GQ856496.1|GQ856495.1|GQ856494.1|GQ856493.1|GQ856492.1|GQ856491.1|GQ856490.1|GQ856489.1|GQ856488.1|GQ856487.1|GQ856486.1|GQ856485.1|GQ856484.1|GQ856483.1|GQ856482.1|GQ856481.1|GQ856480.1|GQ856479.1|GQ856478.1|HM590711.1|HM052032.1|HM052031.1|HM052030.1|HM052029.1|HM052028.1|HM052027.1|HM052026.1|HM052025.1|HM052024.1|HM052023.1|HM052022.1|HM052021.1|HM052020.1|HM052019.1|HM052018.1|HM052017.1|HM052016.1|HM052015.1|HM052014.1|HM052013.1|HM052012.1|HM052011.1|HM052010.1|HM052009.1|HM052008.1|HM052007.1|HM052006.1|HM052005.1|HM052004.1|HM052003.1|HM052002.1|HM052001.1|HM052000.1|HM051999.1|HM051998.1|HM051997.1|HM051996.1|HM051995.1|HM051994.1|HM051993.1|HM051992.1|HM051991.1|HM051990.1|HM051989.1|HM051988.1|HM051987.1|HM051986.1|HM051985.1|HM051984.1|HM051983.1|HM051982.1|HM051981.1|HM051980.1|HM051979.1|HM051978.1|HM051977.1|HM051976.1|HM051975.1|HM051974.1|HM051973.1|HM051972.1|HM051971.1|HM051970.1|HM051969.1|HM051968.1|HM051967.1|HM051966.1|HM051965.1|HM051964.1|HM051963.1|HM051962.1|HM051961.1|HM051960.1|HM051959.1|HM051958.1|HM051957.1|HM051956.1|HM051955.1|HM051954.1|HM051953.1|HM051952.1|HM051951.1|HM051950.1|HM051949.1|HM051948.1|HM051947.1|HM051946.1|HM051945.1|HM051944.1|HM051943.1|HM051942.1|HM051941.1|HM051940.1|HM051939.1|HM051938.1|HM051937.1|HM051936.1|HM051935.1|HM051934.1|HM051933.1|HM051932.1|HM051931.1|HM051930.1|HM051929.1|HM051928.1|HM051927.1|HM051926.1|HM051925.1|HM051924.1|HM051923.1|HM051922.1|HM051921.1|HM051920.1|HM051919.1|HM051918.1|HM051917.1|HM051916.1|HM051915.1|HM051914.1|HM051913.1|HM051912.1|HM051911.1|HM051910.1|HM051909.1|HM051908.1|HM051907.1|HM051906.1|HM051905.1|HM051904.1|HM051903.1|HM051902.1|HM051901.1|HM051900.1|HM051899.1|HM051898.1|HM051897.1|HM051896.1|HM051895.1|HM051894.1|HM051893.1|HM051892.1|HM051891.1|HM051890.1|HM051889.1|HM051888.1|HM051887.1|HM051886.1|HM051885.1|HM051884.1|HM051883.1|HM051882.1|HM051881.1|HM051880.1|HM051879.1|HM051878.1|HM051877.1|HM051876.1|HM051875.1|HM051874.1|HM051873.1|HM051872.1|HM051871.1|HM051870.1|HM051869.1|HM051868.1|HM051867.1|HM051866.1|HM051865.1|HM051864.1|HM051863.1|HM051862.1|HM051861.1|HM051860.1|HM051859.1|HM051858.1|HM051857.1|HM051856.1|HM051855.1|HM051854.1|HM051853.1|HM051852.1|HM051851.1|HM051850.1|HM051849.1|HM051848.1|HM051847.1|HM051846.1|HM051845.1|HM051844.1|HM051843.1|HM051842.1|HM051841.1|HM051840.1|HM051839.1|HM051838.1|HM051837.1|HM051836.1|HM051835.1|HM051834.1|HM051833.1|HM051832.1|HM051831.1|HM051830.1|HM051829.1|HM051828.1|HM051827.1|HM051826.1|HM051825.1|HM051824.1|HM051823.1|HM051822.1|HM051821.1|HM051820.1|HM051819.1|HM051818.1|HM051817.1|HM051816.1|HM051815.1|HM051814.1|HM051813.1|HM051812.1|HM051811.1|HM051810.1|HM051809.1|HM051808.1|HM051807.1|HM051806.1|HM051805.1|HM051804.1|HM051803.1|HM051802.1|HM051801.1|HM051800.1|HM051799.1|HM051798.1|HM051797.1|HM051796.1|HM051795.1|HM051794.1|HM051793.1|HM051792.1|HM051791.1|HM051790.1|HM051789.1|HM051788.1|HM051787.1|HM051786.1|HM051785.1|HM051784.1|HM051783.1|HM051782.1|HM051781.1|HM051780.1|HM051779.1|HM051778.1|HM051777.1|HM051776.1|HM051775.1|HM051774.1|HM051773.1|HM051772.1|HM051771.1|HM051770.1|HM051769.1|HM051768.1|HM051767.1|HM051766.1|HM051765.1|HM051764.1|HM051763.1|HM051762.1|HM051761.1|HM051760.1|HM051759.1|HM051758.1|HM051757.1|HM051756.1|HM051755.1|HM051754.1|HM051753.1|HM051752.1|HM051751.1|HM051750.1|HM051749.1|HM051748.1|HM051747.1|HM051746.1|HM051745.1|HM051744.1|HM051743.1|HM051742.1|HM051741.1|HM051740.1|HM051739.1|HM051738.1|HM051737.1|HM051736.1|HM051735.1|HM051734.1|HM051733.1|HM051732.1|HM051731.1|HM051730.1|HM051729.1|HM051728.1|HM051727.1|HM051726.1|HM051725.1|HM051724.1|HM051723.1|HM051722.1|HM051721.1|HM051720.1|HM051719.1|HM051718.1|HM051717.1|HM051716.1|HM051715.1|HM051714.1|HM051713.1|HM051712.1|HM051711.1|HM051710.1|HM051709.1|HM051708.1|HM051707.1|HM051706.1|HM051705.1|HM051704.1|HM051703.1|HM051702.1|HM051701.1|HM051700.1|HM051699.1|HM051698.1|HM051697.1|HM051696.1|HM051695.1|HM051694.1|HM051693.1|HM051692.1|HM051691.1|HM051690.1|HM051689.1|HM051688.1|HM051687.1|HM051686.1|HM051685.1|HM051684.1|HM051683.1|HM051682.1|HM051681.1|HM051680.1|HM051679.1|HM051678.1|HM051677.1|HM560383.1|HM560382.1|HM560381.1|HM560380.1|HM560379.1|HM560378.1|HM560377.1|HM560376.1|HM560375.1|HM560374.1|HM560373.1|HM560372.1|HM560371.1|HM560370.1|HM560369.1|HM560368.1|HM560367.1|HM560366.1|HM560365.1|HM560364.1|HM560363.1|HM560362.1|HM560361.1|HM560360.1|HM560359.1|HM560358.1|HM560357.1|HM560356.1|HM560355.1|HM560354.1|HM560353.1|HM560352.1|HM560351.1|HM560350.1|HM560349.1|HM560348.1|HM560347.1|HM560346.1|HM560345.1|HM560344.1|HM560343.1|HM560342.1|HM560341.1|HM560340.1|HM560339.1|HM560338.1|HM560337.1|HM560336.1|HM560335.1|HM560334.1|HM560333.1|HM560332.1|HM560331.1|HM560330.1|HM560329.1|HM560328.1|HM560327.1|HM560326.1|HM560325.1|HM560324.1|HM560323.1|HM560322.1|HM560321.1|HM560320.1|HM560319.1|HM560318.1|HM560317.1|HM560316.1|HM560315.1|HM560314.1|HM560313.1|HM560312.1|HM560311.1|HM560310.1|HM560309.1|HM560308.1|HM560307.1|HM560306.1|HM560305.1|HM560304.1|HM560303.1|HM560302.1|HM560301.1|HM560300.1|HM560299.1|HM560298.1|HM560297.1|HM560296.1|HM560295.1|HM560294.1|HM560293.1|HM560292.1|HM560291.1|HM560290.1|HM560289.1|HM560288.1|HM560287.1|HM560286.1|HM560285.1|HM560284.1|HM560283.1|HM560282.1|HM560281.1|HM560280.1|HM560279.1|HM560278.1|HM560277.1|HM560276.1|HM560275.1|HM560274.1|HM560273.1|HM560272.1|HM560271.1|HM560270.1|HM560269.1|HM560268.1|HM560267.1|HM560266.1|HM560265.1|HM560264.1|HM560263.1|HM560262.1|HM560261.1|HM560260.1|HM560259.1|HM560258.1|HM560257.1|HM560256.1|HM560255.1|HM560254.1|HM560253.1|HM560252.1|HM560251.1|HM560250.1|HM560249.1|HM560248.1|HM560247.1|HM560246.1|HM560245.1|HM560244.1|HM560243.1|HM560242.1|HM560241.1|HM560240.1|HM560239.1|HM560238.1|GQ926176.1|GQ926175.1|GQ926174.1|GQ926173.1|GQ926172.1|GQ926171.1|GQ926170.1|GQ926169.1|GQ926168.1|GQ926167.1|GQ926166.1|GQ926165.1|GQ926164.1|GQ926163.1|GQ926162.1|GQ926161.1|GQ926160.1|GQ926159.1|GQ926158.1|GQ926157.1|GQ926156.1|GQ926155.1|GQ926154.1|GQ926153.1|GQ926152.1|GQ926151.1|GQ926150.1|GQ926149.1|GQ926148.1|GQ926147.1|GQ926146.1|GQ926145.1|GQ926144.1|GQ926143.1|GQ926142.1|GQ926141.1|GQ926140.1|GQ926139.1|GQ926138.1|GQ926137.1|GQ926136.1|GQ926135.1|GQ926134.1|GQ926133.1|GQ926132.1|GQ926131.1|GQ926130.1|GQ926129.1|GQ926128.1|GQ926127.1|GQ926126.1|GQ926125.1|GQ926124.1|GQ926123.1|GQ926122.1|GQ926121.1|GQ926120.1|GQ926119.1|GQ926118.1|GQ926117.1|GQ926116.1|GQ926115.1|GQ926114.1|GQ926113.1|GQ926112.1|GQ926111.1|GQ926110.1|GQ926109.1|GQ926108.1|GQ926107.1|GQ926106.1|GQ926105.1|GQ926104.1|GQ926103.1|GQ926102.1|GQ926101.1|GQ926100.1|GQ926099.1|GQ926098.1|GQ926097.1|GQ926096.1|GQ926095.1|GQ926094.1|GQ926093.1|GQ926092.1|GQ926091.1|GQ926090.1|GQ926089.1|GQ926088.1|GQ926087.1|GQ926086.1|GQ926085.1|GQ926084.1|GQ926083.1|GQ926082.1|GQ926081.1|GQ926080.1|GQ926079.1|GQ926078.1|GQ926077.1|GQ926076.1|GQ926075.1|GQ926074.1|GQ926073.1|GQ926072.1|GQ926071.1|GQ926070.1|GQ926069.1|GQ926068.1|GQ926067.1|GQ926066.1|GQ926065.1|GQ926064.1|GQ926063.1|GQ926062.1|GQ926061.1|GQ926060.1|GQ926059.1|GQ926058.1|GQ926057.1|GQ926056.1|GQ926055.1|GQ926054.1|GQ926053.1|GQ926052.1|GQ926051.1|GQ926050.1|GQ926049.1|GQ926048.1|GQ926047.1|GQ926046.1|GQ926045.1|GQ926044.1|GQ926043.1|GQ926042.1|GQ926041.1|GQ926040.1|GQ926039.1|GQ926038.1|GQ926037.1|GQ926036.1|GQ926035.1|GQ926034.1|GQ926033.1|GQ926032.1|GQ926031.1|GQ926030.1|GQ926029.1|GQ926028.1|GQ926027.1|GQ926026.1|GQ926025.1|GQ926024.1|GQ926023.1|GQ926022.1|GQ926021.1|GQ926020.1|GQ926019.1|GQ926018.1|GQ926017.1|GQ926016.1|GQ926015.1|GQ926014.1|GQ926013.1|GQ926012.1|GQ926011.1|GQ926010.1|GQ926009.1|GQ926008.1|GQ926007.1|GQ926006.1|GQ926005.1|GQ926004.1|GQ926003.1|GQ926002.1|GQ926001.1|GQ926000.1|GQ925999.1|GQ925998.1|GQ925997.1|GQ925996.1|GQ925995.1|GQ925994.1|GQ925993.1|GQ925992.1|GQ925991.1|GQ925990.1|GQ925989.1|GQ925988.1|GQ925987.1|GQ925986.1|GQ925985.1|GQ925984.1|GQ925983.1|GQ925982.1|GQ925981.1|GQ925980.1|GQ925979.1|GQ925978.1|GQ925977.1|GQ925976.1|GQ925975.1|GQ925974.1|GQ925973.1|GQ925972.1|GQ925971.1|GQ925970.1|GQ925969.1|GQ925968.1|GQ925967.1|GQ925966.1|GQ925965.1|GQ925964.1|GQ925963.1|GQ925962.1|GQ925961.1|GQ925960.1|GQ925959.1|GQ925958.1|GQ925957.1|GQ925956.1|GQ925955.1|GQ925954.1|GQ925953.1|GQ925952.1|HM229697.1|HM229696.1|HM229695.1|HM229694.1|HM229693.1|HM229692.1|HM229691.1|HM229690.1|HQ179127.1|HQ179126.1|HQ179125.1|HQ179124.1|HQ179123.1|HQ179122.1|HQ179121.1|HQ179120.1|HQ179119.1|HQ179118.1|HQ179117.1|HQ179116.1|HQ179115.1|HQ179114.1|HQ179113.1|HQ179112.1|HQ179111.1|HQ179110.1|HQ179109.1|HQ179108.1|HQ179107.1|HQ179106.1|HQ179105.1|HQ179104.1|HQ179103.1|HQ176021.1|HQ176020.1|HQ176019.1|HQ176018.1|HQ176017.1|HQ176016.1|HQ176015.1|HQ176014.1|HQ176013.1|HQ176012.1|HQ176011.1|HQ176010.1|GU220388.1|GU220387.1|HQ141082.1|HQ141081.1|HQ141080.1|HQ141079.1|HQ141078.1|HQ141077.1|HQ141076.1|HM594420.1|HM594419.1|HM594418.1|HM594417.1|HM594416.1|HM594415.1|HM594414.1|HM594413.1|HM594412.1|HM594411.1|HM594410.1|HM594409.1|HM594408.1|HM594407.1|HM594406.1|HM594405.1|HM594404.1|HM594403.1|HM594402.1|HM594401.1|HM594400.1|HM594399.1|HM594398.1|HM594397.1|HM594396.1|HM594395.1|HM594394.1|HM594393.1|HM594392.1|HM594391.1|HM594390.1|HM594389.1|HM594388.1|HM594387.1|HM594386.1|HM594385.1|HM594384.1|HM594383.1|HM594382.1|HM594381.1|HM594380.1|HM594379.1|HM594378.1|HM594377.1|HM594376.1|HM594375.1|HM594374.1|HM594373.1|HM594372.1|HM594371.1|HM594370.1|HM594369.1|HM594368.1|HM594367.1|HM594366.1|HM594365.1|HM594364.1|HM594363.1|HM594362.1|HM594361.1|HM594360.1|HM594359.1|HM594358.1|HM594357.1|HM594356.1|HM594355.1|HM594354.1|HM594353.1|HM594352.1|HM594351.1|HM594350.1|HM594349.1|HM594348.1|HM594347.1|HM594346.1|HM594345.1|HM594344.1|HM594343.1|HM594342.1|HM594341.1|HM594340.1|HM594339.1|HM594338.1|HM594337.1|HM594336.1|HM594335.1|HM594334.1|HM594333.1|HM594332.1|HM594331.1|HM594330.1|HM594329.1|HM594328.1|HM594327.1|HM594326.1|HM594325.1|HM594324.1|HM594323.1|HM594322.1|HM594321.1|HM594320.1|HM594319.1|HM594318.1|HM594317.1|HM594316.1|HM594315.1|HM594314.1|HM594313.1|HM594312.1|HM594311.1|HM594310.1|HM594309.1|HM594308.1|HM594307.1|HM594306.1|HM594305.1|HM594304.1|HM594303.1|HM594302.1|HM798585.1|HM798584.1|HM798583.1|HM798582.1|HM798581.1|HM798580.1|HM798579.1|HQ162662.1|HQ162661.1|HQ162660.1|HQ162659.1|HQ162658.1|HQ162657.1|HQ162656.1|HQ026440.1|HQ026439.1|HQ026438.1|HQ026437.1|HQ026436.1|HQ026435.1|HQ026434.1|HQ026433.1|HQ026432.1|HQ026431.1|HQ026430.1|HQ026429.1|HQ026428.1|HQ026427.1|HQ026426.1|HQ026425.1|HQ026424.1|HQ026423.1|HQ026422.1|HQ026421.1|HQ026420.1|HQ026419.1|HQ026418.1|HQ026417.1|HQ026416.1|HQ026415.1|HQ026414.1|HQ026413.1|HQ026412.1|HQ026411.1|HQ026410.1|HQ026409.1|HQ026408.1|HQ026407.1|HQ026406.1|HQ026405.1|HQ026404.1|HQ026403.1|HQ026402.1|HQ026401.1|HQ026400.1|HQ026399.1|HQ012800.1|HQ012799.1|HQ012798.1|HQ012797.1|HQ012796.1|HQ012795.1|HQ012794.1|HQ012793.1|HQ012792.1|HQ012791.1|HQ012790.1|HQ012789.1|HQ012788.1|HQ012787.1|HQ012786.1|HQ012785.1|HQ012784.1|HQ012783.1|HQ012782.1|HQ012781.1|HQ012780.1|HQ012779.1|HQ012778.1|HQ012777.1|HQ012776.1|HQ012775.1|HQ012774.1|HQ012773.1|HQ012772.1|HQ012771.1|HQ012770.1|HQ012769.1|HQ012768.1|HQ012767.1|HQ012766.1|HQ012765.1|HQ012764.1|HQ012763.1|HQ012762.1|HQ012761.1|HQ012760.1|HQ012759.1|HQ012758.1|HQ012757.1|HQ012756.1|HQ012755.1|HQ012754.1|HQ012753.1|HQ012752.1|HQ012751.1|HQ012750.1|HQ012749.1|HQ012748.1|HQ012747.1|HQ012746.1|HQ012745.1|HQ012744.1|HQ012743.1|HQ012742.1|HQ012741.1|HQ012740.1|HQ012739.1|HQ012738.1|HQ012737.1|HQ012736.1|HQ012735.1|HQ012734.1|HQ012733.1|HQ012732.1|HQ012731.1|HQ012730.1|HQ012729.1|HQ012728.1|HQ012727.1|HQ012726.1|HQ012725.1|HQ012724.1|HQ012723.1|HQ012722.1|HQ012721.1|HQ012720.1|HQ012719.1|HQ012718.1|HQ012717.1|HQ012716.1|HQ012715.1|HQ012714.1|HQ012713.1|HQ012712.1|HM204704.1|HM204703.1|HM204702.1|HM204701.1|HM204700.1|HM204699.1|HM204698.1|HM204697.1|HM204696.1|HM204695.1|HM204694.1|HM204693.1|HM204692.1|HM204691.1|HM204690.1|HM204689.1|HM204688.1|HM204687.1|HM204686.1|HM204685.1|HM204684.1|HM204683.1|HM204682.1|HM204681.1|HM204680.1|HM204679.1|HM204678.1|HM204677.1|HM204676.1|HM204675.1|HM204674.1|HM204673.1|HM204672.1|HM204671.1|HM204670.1|HM204669.1|HM204668.1|HM204667.1|HM204666.1|HM204665.1|HM204664.1|HM204663.1|HM204662.1|HM204661.1|HM204660.1|HM204659.1|HM204658.1|HM204657.1|HM204656.1|HM204655.1|HM204654.1|HM204653.1|HM204652.1|HM204651.1|HM204650.1|HM853482.1|HM853481.1|HM853480.1|HM853479.1|HM853478.1|HM853477.1|HM853476.1|HM853475.1|HM853474.1|HM853473.1|HM853472.1|HM853471.1|HM853470.1|HM853469.1|HM853468.1|HM853467.1|HM853466.1|HM853465.1|HM853464.1|HM853463.1|HM853462.1|HM853461.1|HM853460.1|HM853459.1|HM853458.1|HM853457.1|HM853456.1|HM853455.1|HM853454.1|HM853453.1|HM853452.1|HM853451.1|HM853450.1|HM853449.1|HM853448.1|HM853447.1|HM853446.1|HM853445.1|HM853444.1|HM853443.1|HM853442.1|HM853441.1|HM853440.1|HM853439.1|HM853438.1|HM853437.1|HM853436.1|HM853435.1|HM853434.1|HM853433.1|HM853432.1|HM853431.1|HM853430.1|HM853429.1|HM853428.1|HM853427.1|HM853426.1|HM853425.1|HM853424.1|HM853423.1|HM853422.1|HM853421.1|HM853420.1|HM853419.1|HM853418.1|HM853417.1|HM853416.1|HM853415.1|HM853414.1|HM853413.1|HM853412.1|HM853411.1|HM853410.1|HM853409.1|HM853408.1|HM853407.1|HM853406.1|HM853405.1|HM853404.1|HM853403.1|HM853402.1|HM853401.1|HM853400.1|HM853399.1|HM853398.1|HM853397.1|HM853396.1|HM853395.1|HM853394.1|HM853393.1|HM853392.1|HM853391.1|HM853390.1|HM853389.1|HM853388.1|HM853387.1|HM853386.1|HM853385.1|HM853384.1|HM853383.1|HM853382.1|HM853381.1|HM853380.1|HM853379.1|HM853378.1|HM853377.1|HM853376.1|HM853375.1|HM853374.1|HM853373.1|HM853372.1|HM853371.1|HM853370.1|HM853369.1|HM853368.1|HM853367.1|HM853366.1|HM853365.1|HM853364.1|HM853363.1|HM853362.1|HM853361.1|HM853360.1|HM853359.1|HM853358.1|HM853357.1|HM853356.1|HM853355.1|HM853354.1|HM853353.1|HM853352.1|HM853351.1|HM853350.1|HM853349.1|HM853348.1|HM853347.1|HM853346.1|HM853345.1|HM853344.1|HM853343.1|HM853342.1|HM853341.1|HM853340.1|HM853339.1|HM853338.1|HM853337.1|HM853336.1|HM853335.1|HM853334.1|HM853333.1|HM853332.1|HM853331.1|HM853330.1|HM853329.1|HM853328.1|HM853327.1|HM853326.1|HM853325.1|HM853324.1|HM853323.1|HM853322.1|HM853321.1|HM853320.1|HM853319.1|HM853318.1|HM853317.1|HM853316.1|HM853315.1|HM853314.1|HM853313.1|HM853312.1|HM853311.1|HM853310.1|HM853309.1|HM853308.1|HM853307.1|HM853306.1|HM853305.1|HM853304.1|HM853303.1|HM853302.1|HM853301.1|HM853300.1|HM853299.1|HM853298.1|HM989724.1|HM989723.1|HM989722.1|HM991823.1|HM991822.1|HM991821.1|HM991820.1|HM991819.1|HM991818.1|HM991817.1|HM991816.1|HM991815.1|HM991814.1|HM991813.1|HM991812.1|HM991811.1|HM991810.1|HM991809.1|HM991808.1|HM991807.1|HM991806.1|HM991805.1|HM991804.1|HM991803.1|HM991802.1|HM991801.1|HM991800.1|HM991799.1|HM991798.1|HM991797.1|HM991796.1|HM991795.1|HM991794.1|HM991793.1|HM991792.1|HM991791.1|HM991790.1|HM991789.1|HM991788.1|HM991787.1|HM991786.1|HM991785.1|HM991784.1|HM991783.1|HM991782.1|HM991781.1|HM991780.1|HM991779.1|HM991778.1|HM991777.1|HM991776.1|HM991775.1|HM991774.1|HM991773.1|HM991772.1|HM991771.1|HM991770.1|HM991769.1|HM991768.1|HM991767.1|HM991766.1|HM991765.1|HM991764.1|HM991763.1|HM991762.1|HM991761.1|HM991760.1|HM991759.1|HM991758.1|HM991757.1|HM991756.1|HM991755.1|HM991754.1|HM991753.1|HM991752.1|HM991751.1|HM991750.1|HM991749.1|HM991748.1|HM991747.1|HM991746.1|HM991745.1|HM991744.1|HM991743.1|HM991742.1|HM991741.1|HM991740.1|HM991739.1|GU591547.1|HM593056.1|HM593055.1|HM593054.1|HM124621.1|HM124620.1|HM124619.1|HM124618.1|HM124617.1|HM124616.1|HM124615.1|HM124614.1|HM124613.1|HM124612.1|HM124611.1|HM124610.1|HM124609.1|HM124608.1|HM124607.1|HM124606.1|HM124605.1|HM124604.1|HM124603.1|HM124602.1|HM124601.1|HM124600.1|HM124599.1|HM124598.1|HM124597.1|HM124596.1|HM124595.1|HM124594.1|HM124593.1|HM124592.1|HM124591.1|HM124590.1|HM124589.1|HM124588.1|HM124587.1|HM124586.1|HM124585.1|HM124584.1|HM124583.1|HM124582.1|HM124581.1|HM124580.1|HM124579.1|HM124578.1|HM124577.1|HM124576.1|HM124575.1|HM124574.1|HM124573.1|HM124572.1|HM124571.1|HM124570.1|HM124569.1|HM124568.1|HM753586.1|HQ124318.1|HQ124317.1|HQ124316.1|HQ124315.1|HQ124314.1|HQ124313.1|HQ124312.1|HQ124311.1|HQ124310.1|HQ124309.1|HQ124308.1|HQ124307.1|HQ124306.1|HQ132369.1|FJ516394.2|HM640257.1|HM640256.1|HM640255.1|HM640254.1|HM640253.1|GQ478987.1|GQ478986.1|GQ478985.1|GQ478984.1|GQ478983.1|GQ478982.1|GQ478981.1|GQ478980.1|GQ478979.1|GQ478978.1|GQ478977.1|GQ478976.1|GQ478975.1|GQ478974.1|GQ478973.1|GQ478972.1|GQ478971.1|GQ478970.1|GQ478969.1|GQ478968.1|GQ478967.1|GQ478966.1|GQ478965.1|GQ478964.1|GQ478963.1|GQ478962.1|GQ478961.1|GQ478960.1|GQ478959.1|GQ478958.1|GQ478957.1|GQ478956.1|GQ478955.1|GQ478954.1|GQ478953.1|GQ478952.1|GQ478951.1|GQ478950.1|GQ478949.1|GQ478948.1|GQ478947.1|GQ478946.1|GQ478945.1|GQ478944.1|GQ478943.1|GQ478942.1|GQ478941.1|GQ478940.1|GQ478939.1|GQ478938.1|GQ478937.1|GQ478936.1|GQ478935.1|GQ478934.1|GQ478933.1|GQ478932.1|GQ478931.1|HQ121487.1|HQ121486.1|HQ121485.1|HQ121484.1|HQ121483.1|HQ121482.1|HQ121481.1|HQ121480.1|HQ121479.1|HQ121478.1|HQ121477.1|HQ121476.1|HQ121475.1|HQ121474.1|HQ121473.1|HQ121472.1|HQ121471.1|HQ121470.1|HQ121469.1|HQ121468.1|HQ121467.1|HQ121466.1|HQ121465.1|HQ121464.1|HQ121463.1|HQ121462.1|HQ121461.1|HQ121460.1|HQ121459.1|HQ121458.1|HQ121457.1|HQ121456.1|HQ121455.1|HQ121454.1|HQ121453.1|HQ121452.1|HQ121451.1|HQ121450.1|HQ121449.1|HQ121448.1|HQ121447.1|HQ121446.1|HQ121445.1|HQ121444.1|HQ121443.1|HQ121442.1|HM627879.1|HM627878.1|HM627877.1|HM627876.1|HM627875.1|HM469531.1|HM469530.1|HM469529.1|HM469528.1|HM469527.1|HM469526.1|HM469525.1|HM469524.1|HM469523.1|HM469522.1|HM469521.1|HM469520.1|HM469519.1|HM469518.1|HM469517.1|HM469516.1|HM469515.1|HM469514.1|HM469513.1|HM469512.1|HM469511.1|HM469510.1|HM469509.1|HM469508.1|HM469507.1|HM469506.1|HM469505.1|HM469504.1|HM469503.1|HM469502.1|HM469501.1|HM469500.1|HM469499.1|HM469498.1|HM469497.1|HM469496.1|HM469495.1|HM469494.1|HM469493.1|HM469492.1|HM469491.1|HM469490.1|HM469489.1|HM469488.1|HM469487.1|HM469486.1|HM469485.1|HM469484.1|HM469483.1|HM469482.1|HM469481.1|HM469480.1|HM469479.1|HM469478.1|HM469477.1|HM469476.1|HM469475.1|HM469474.1|HM469473.1|HM469472.1|HM469471.1|HM469470.1|HM469469.1|HM469468.1|HM469467.1|HM469466.1|HM469465.1|HM469464.1|HM636466.1|HM636465.1|HM636464.1|HM636463.1|HM636462.1|HM636461.1|HM636460.1|HM636459.1|HM636458.1|HM636457.1|HM636456.1|HM636455.1|HM371155.1|HM439874.1|HM439873.1|HM439872.1|HM439871.1|HM439870.1|HM439869.1|HM439868.1|HM439867.1|HM439866.1|HM439865.1|HM439864.1|HM439863.1|HM439862.1|HM439861.1|HM439860.1|HM439859.1|HM439858.1|HM439857.1|HM439856.1|HM439855.1|HM439854.1|HM439853.1|HM439852.1|HM439851.1|HM439850.1|HM439849.1|HM439848.1|HM439847.1|HM439846.1|HM439845.1|HM439844.1|HM439843.1|HM439842.1|HM439841.1|HM439840.1|HM439839.1|HM439838.1|HM439837.1|HM439836.1|HM439835.1|HM439834.1|HM439833.1|HM439832.1|HM439831.1|HM439830.1|HM439829.1|HM439828.1|HM439827.1|HM439826.1|HM439825.1|HM439824.1|HM439823.1|HM439822.1|HM439821.1|HM439820.1|HM439819.1|HM439818.1|HM439817.1|HM439816.1|HM439815.1|HM439814.1|HM439813.1|HM439812.1|HM439811.1|HM439810.1|HM439809.1|HM439808.1|HM439807.1|HM439806.1|HM439805.1|HM439804.1|HM439803.1|HM439802.1|HM439801.1|HM439800.1|HM439799.1|HM439798.1|HM439797.1|HM439796.1|HM439795.1|HQ122388.1|GQ464346.1|GQ464345.1|GQ464344.1|GQ464343.1|GQ464342.1|GQ464341.1|GQ464340.1|GQ464339.1|GQ464338.1|GQ464337.1|GQ464336.1|GQ464335.1|GQ464334.1|GQ464333.1|GU138120.1|GU138119.1|GU138118.1|GU138117.1|GU138116.1|GU138115.1|GU138114.1|GU138113.1|GU138112.1|GU138111.1|GU138110.1|GU138109.1|GU138108.1|GU138107.1|GU138106.1|HM587887.1|HM587886.1|HM587885.1|HM587884.1|HM587883.1|HM587882.1|HM587881.1|HM587880.1|HM587879.1|HM587878.1|HM587877.1|HM587876.1|HM587875.1|HM587874.1|HM587873.1|HM587872.1|HM587871.1|HM587870.1|HM587869.1|HM587868.1|HM587867.1|HM587866.1|HM587865.1|HM587864.1|HM587863.1|HM587862.1|HM587861.1|HM587860.1|HM587859.1|HM587858.1|HM587857.1|HM587856.1|HM587855.1|HM587854.1|HM587853.1|HM587852.1|HM587851.1|HM587850.1|HM371180.1|HM371179.1|HM371178.1|HM999789.1|HM999788.1|HM999787.1|HM999786.1|HM999785.1|HM999784.1|HM999783.1|HM999782.1|HM999781.1|HM999780.1|HM999779.1|HM999778.1|HM999777.1|HM999776.1|HM999775.1|HM999774.1|HM999773.1|HM999772.1|HM999771.1|HM999770.1|HM999769.1|HM999768.1|HM999767.1|HM999766.1|HM999765.1|HM999764.1|HM999763.1|HM999762.1|HM999761.1|HM999760.1|HM999759.1|HM999758.1|HM999757.1|HM999756.1|HM999755.1|HM999754.1|HM999753.1|HM999752.1|HM999751.1|HM999750.1|HM999749.1|HM999748.1|HM999747.1|HM999746.1|HM999745.1|HM999744.1|HM999743.1|HM999742.1|HM999741.1|HM999740.1|HM999739.1|HM999738.1|HM999737.1|HM999736.1|HM999735.1|HM999734.1|HM999733.1|HM999732.1|HM999731.1|HM999730.1|HM999729.1|HM999728.1|HM999727.1|HM999726.1|HM999725.1|HM999724.1|HM999723.1|HM999722.1|HM999721.1|HM999720.1|HM999719.1|HM999718.1|HM999717.1|HM999716.1|HM999715.1|HM999714.1|HM999713.1|HM999712.1|HM999711.1|HM999710.1|HM999709.1|HM999708.1|HM999707.1|HM999706.1|HM999705.1|HM999704.1|HM999703.1|HM999702.1|HM999701.1|HM999700.1|HM999699.1|HM999698.1|HM999697.1|HM999696.1|HM999695.1|HM999694.1|HM999693.1|HM999692.1|HM999691.1|HM999690.1|HM999689.1|HM999688.1|HM999687.1|HM999686.1|HM999685.1|HM999684.1|HM999683.1|HM999682.1|HM999681.1|HM999680.1|HM999679.1|HM999678.1|HM999677.1|HM999676.1|HM991210.1|HM991209.1|HM991208.1|HM991207.1|HM991206.1|HM991205.1|HM991204.1|HM991203.1|HM991202.1|HM991201.1|HM991200.1|HM991199.1|HM991198.1|HM991197.1|HM991196.1|HM991195.1|HM991194.1|HM991193.1|HM991192.1|HM991191.1|HM991190.1|HM991189.1|HM991188.1|HM991187.1|HM991186.1|HM991185.1|HM991184.1|HM998866.1|HM998865.1|HM998864.1|HM998863.1|HM998862.1|HM998861.1|HM998860.1|HM998859.1|HM998858.1|HM998857.1|HQ013317.1|GQ449598.1|GQ449597.1|GQ449596.1|GQ449595.1|GQ449594.1|GQ449593.1|GQ449592.1|GQ449591.1|GQ449590.1|GQ449589.1|GQ449588.1|GQ449587.1|GQ449586.1|GQ449585.1|GQ449584.1|GQ449583.1|GQ449582.1|GQ449581.1|GQ449580.1|GQ449579.1|GQ449578.1|GQ449577.1|GQ449576.1|GQ449575.1|GQ449574.1|GQ449573.1|GQ449572.1|GQ449571.1|GQ449570.1|GQ449569.1|GQ449568.1|GQ449567.1|GQ449566.1|GQ449565.1|GQ449564.1|GQ449563.1|GQ449562.1|GQ449561.1|GQ449560.1|GQ449559.1|GQ449558.1|GQ449557.1|GQ449556.1|GQ449555.1|GQ449554.1|GQ449553.1|GQ449552.1|GQ449551.1|GQ449550.1|GQ449549.1|GQ449548.1|GQ449547.1|GQ449546.1|GQ449545.1|GQ449544.1|GQ449543.1|GQ449542.1|GQ449541.1|GQ449540.1|GQ449539.1|GQ449538.1|GQ449537.1|GQ449536.1|GQ449535.1|GQ449534.1|GQ449533.1|GQ449532.1|GQ449531.1|GQ449530.1|GQ449529.1|GQ449528.1|GQ449527.1|GQ449526.1|GQ449525.1|GQ449524.1|GQ449523.1|GQ449522.1|GQ449521.1|GQ449520.1|GQ449519.1|GQ449518.1|GQ449517.1|GQ449516.1|GQ449515.1|GQ449514.1|GQ449513.1|GQ449512.1|GQ449511.1|GQ449510.1|GQ449509.1|GQ449508.1|GQ449507.1|GQ449506.1|GQ449505.1|GQ449504.1|GQ449503.1|GQ449502.1|GQ449501.1|GQ449500.1|GQ449499.1|GQ449498.1|GQ449497.1|GQ449496.1|GQ449495.1|GQ449494.1|GQ449493.1|GQ449492.1|GQ449491.1|GQ449490.1|GQ449489.1|GQ449488.1|GQ449487.1|GQ449486.1|GQ449485.1|GQ449484.1|GQ449483.1|GQ449482.1|GQ449481.1|GQ449480.1|GQ449479.1|GQ449478.1|GQ449477.1|GQ449476.1|GQ449475.1|GQ449474.1|GQ449473.1|GQ449472.1|GQ449471.1|GQ449470.1|GQ449469.1|GQ449468.1|GQ449467.1|GQ449466.1|GQ449465.1|GQ449464.1|GQ449463.1|GQ449462.1|GQ449461.1|GQ449460.1|GQ449459.1|GQ449458.1|GQ449457.1|GQ449456.1|GQ449455.1|GQ449454.1|HM579863.1|HM579862.1|HM579861.1|HM467801.1|HM467799.1|HM467797.1|HM467794.1|HM467791.1|HM467790.1|HM239677.1|HM239676.1|HM239675.1|HM239674.1|HM239673.1|HM239672.1|HM239671.1|HM239670.1|HM239669.1|HM239668.1|HM239667.1|HM204525.1|HM204524.1|HM204523.1|HM204522.1|HM204521.1|HM204520.1|HM204519.1|HM204518.1|HM204516.1|HM204515.1|HM204514.1|HM204512.1|HM204511.1|HM204509.1|HM204508.1|GU586125.1|GU909510.1|GU909509.1|GU909508.1|HM776787.1|GQ403787.1|GQ403786.1|GQ403785.1|GQ403784.1|GQ403783.1|GQ403782.1|GQ403781.1|GQ403780.1|GQ403779.1|GQ403778.1|GQ403777.1|GQ403776.1|GQ403775.1|GQ403774.1|GQ403773.1|GQ426092.1|GQ426091.1|GQ426090.1|GQ426089.1|GQ426088.1|GQ426087.1|GQ426086.1|GQ426085.1|GQ426084.1|GQ426083.1|GQ426082.1|GQ426081.1|GQ426080.1|GQ426079.1|GQ426078.1|GQ426077.1|GQ426076.1|GQ426075.1|GQ426074.1|GQ426073.1|GQ426072.1|GQ426071.1|GQ426070.1|GQ426069.1|GQ426068.1|GQ426067.1|GQ426066.1|GQ426065.1|GQ426064.1|GQ426063.1|GQ426062.1|GQ426061.1|GQ426060.1|GQ426059.1|GQ426058.1|GQ426057.1|GQ426056.1|GQ426055.1|GQ426054.1|GQ426053.1|GQ426052.1|GQ426051.1|GQ426050.1|GQ426049.1|GQ426048.1|GQ426047.1|GQ426046.1|GQ426045.1|GQ415637.1|GQ415636.1|GQ415635.1|GQ415634.1|GQ415633.1|GQ415632.1|GQ415631.1|GQ415630.1|GQ415629.1|GQ415628.1|GQ415627.1|GQ415626.1|GQ415625.1|GQ415624.1|GQ415623.1|GQ415622.1|GQ415621.1|GQ415620.1|GQ415619.1|GQ415618.1|GQ415617.1|GQ415616.1|GQ415615.1|GQ415614.1|GQ415613.1|GQ415612.1|GQ415611.1|GQ415610.1|GQ415609.1|GQ415608.1|GQ415607.1|GQ415606.1|GQ415605.1|HM594948.1|HM149779.1|HM149778.1|HM149777.1|HM149776.1|HM149775.1|HM149774.1|HM149773.1|HM149772.1|HM462017.1|HM462016.1|HM999005.1|HM999004.1|HM999003.1|HM999002.1|HM999001.1|HM999000.1|HM998999.1|HM998998.1|HM998997.1|HM998996.1|HM998995.1|HM998994.1|HM998993.1|HM998992.1|HM998991.1|HM998990.1|GU816173.1|GU816172.1|GU816171.1|GU816170.1|GU816169.1|GU816168.1|GU816167.1|GU816166.1|GU816165.1|GU816164.1|GU816163.1|GU816162.1|GU816161.1|GU816160.1|GU816159.1|GU816158.1|GU816157.1|GU816156.1|GU816155.1|GU816154.1|GU816153.1|GU816152.1|GU816151.1|GU816150.1|GU816149.1|GU816148.1|GU816147.1|GU816146.1|GU816145.1|GU816144.1|GU816143.1|GU816142.1|GU816141.1|GU816140.1|GU816139.1|GU816138.1|GU816137.1|GU816136.1|GU816135.1|GU816134.1|GU816133.1|GU816132.1|GU816131.1|GU816130.1|GU816129.1|GU816128.1|GU816127.1|GU816126.1|GU816125.1|GU816124.1|GU816123.1|GU816122.1|GU816121.1|GU816120.1|GU816119.1|GU816118.1|GU816117.1|GU816116.1|GU816115.1|GU816114.1|GU816113.1|GU816112.1|GU816111.1|GU816110.1|GU816109.1|GU816108.1|GU816107.1|GU816106.1|GU816105.1|HM140781.1|HM140780.1|HM140779.1|HM140778.1|HM140777.1|HM140776.1|HM140775.1|HM233931.1|HM233930.1|HM233929.1|HM233928.1|GQ455986.1|GQ455985.1|GQ455984.1|GQ455983.1|GQ455982.1|GQ455981.1|GQ455980.1|GQ455979.1|GQ455978.1|GQ455977.1|GQ455976.1|GQ455975.1|GQ455974.1|GQ455973.1|GQ455972.1|GQ455971.1|GQ455970.1|GQ455969.1|GQ455968.1|GQ455967.1|GQ455966.1|GQ455965.1|GQ455964.1|GQ455963.1|GQ455962.1|GQ455961.1|GQ455960.1|GQ455959.1|GQ455958.1|GQ455957.1|GQ455956.1|GQ455955.1|GQ455954.1|GQ455953.1|GQ455952.1|GQ455951.1|GQ455950.1|GQ455949.1|GQ455948.1|GQ455947.1|GQ455946.1|GQ455945.1|GQ455944.1|GQ455943.1|GQ455942.1|GQ455941.1|GQ455940.1|GQ455939.1|GQ455938.1|HM037180.1|HM245417.1|HM245416.1|HM245415.1|HM245414.1|HM245413.1|HM245412.1|HM461323.1|HM461322.1|HM461321.1|HM461320.1|HM461319.1|HM461318.1|HM461317.1|HM461316.1|HM461315.1|HM461314.1|HM461313.1|HM461312.1|HM461311.1|HM461310.1|HM461309.1|HM461308.1|HM461307.1|HM461306.1|HM461305.1|HM461304.1|HM461303.1|HM461302.1|HM461301.1|HM461300.1|HM461299.1|HM461298.1|HM461297.1|HM461296.1|HM461295.1|HM461294.1|HM461293.1|HM461292.1|HM461291.1|HM461290.1|HM461289.1|HM461288.1|HM461287.1|HM461286.1|HM461285.1|HM461284.1|HM461283.1|HM461282.1|HM461281.1|HM461280.1|HM461279.1|HM461278.1|HM461277.1|HM461276.1|HM461275.1|HM461274.1|HM461273.1|HM461272.1|HM461271.1|HM461270.1|HM366601.1|HM366600.1|HM366599.1|HM366598.1|HM366597.1|HM366596.1|HM366595.1|HM366594.1|HM366593.1|HQ010065.1|HM358036.1|HM358035.1|HM358034.1|HM154497.1|HM154496.1|HM154495.1|HM154494.1|HM154493.1|HM154492.1|HM154491.1|HM154490.1|HM154489.1|HM154488.1|HM154487.1|HM154486.1|HM154485.1|HM154484.1|HM154483.1|HM154482.1|HM154481.1|HM154480.1|HM154479.1|HM154478.1|HM154477.1|HM154476.1|HM154475.1|HM154474.1|HM154473.1|HM154472.1|HM154471.1|HM154470.1|HM154469.1|HM154468.1|HM154467.1|HM154466.1|HM154465.1|HM154464.1|HM154463.1|HM154462.1|HM154461.1|HM154460.1|HM154459.1|HM154458.1|HM154457.1|HM154456.1|HM154455.1|HM154454.1|HM154453.1|HM154452.1|HM154451.1|HM154450.1|HM154449.1|HM154448.1|HM154447.1|HM154446.1|HM154445.1|HM154444.1|HM154443.1|HM154442.1|HM154441.1|HM154440.1|HM154439.1|HM154438.1|HM154437.1|HM154436.1|HM154435.1|HM154434.1|HM154433.1|HM154432.1|HM154431.1|HM154430.1|HM154429.1|HM154428.1|HM154427.1|HM154426.1|HM154425.1|HM154424.1|HM154423.1|HM154422.1|HM154421.1|HM154420.1|HM154419.1|HM154418.1|HM154417.1|HM154416.1|HM154415.1|HM154414.1|HM154413.1|HM154412.1|HM154411.1|HM154410.1|HM154409.1|HM154408.1|HM154407.1|HM154406.1|HM154405.1|HM154404.1|HM154403.1|HM154402.1|HM154401.1|HM154400.1|HM154399.1|HM154398.1|HM154397.1|HM154396.1|HM154395.1|HM154394.1|HM154393.1|HM154392.1|HM154391.1|HM154390.1|HM154389.1|HM154388.1|HM154387.1|HM154386.1|HM154385.1|HM154384.1|HM154383.1|HM154382.1|HM154381.1|HM154380.1|HM154379.1|HM154378.1|HM154377.1|HM154376.1|HM154375.1|HM154374.1|HM154373.1|HM154372.1|HM154371.1|HM154370.1|HM154369.1|HM154368.1|HM154367.1|HM154366.1|HM154365.1|HM154364.1|HM154363.1|HM154362.1|HM154361.1|HM154360.1|HM154359.1|HM154358.1|HM154357.1|HM154356.1|HM154355.1|HM154354.1|HM154353.1|HM154352.1|HM154351.1|HM154350.1|HM154349.1|HM154348.1|HM154347.1|HM154346.1|HM154345.1|HM154344.1|HM154343.1|HM154342.1|HM154341.1|HM154340.1|HM154339.1|HM154338.1|HM154337.1|HM154336.1|HM154335.1|HM154334.1|HM154333.1|HM154332.1|HM154331.1|HM154330.1|HM154329.1|HM154328.1|HM154327.1|HM154326.1|HM154325.1|HM154324.1|HM154323.1|HM154322.1|HM154321.1|HM154320.1|HM154319.1|HM154318.1|HM154317.1|HM154316.1|HM154315.1|HM154314.1|HM154313.1|HM154312.1|HM154311.1|HM154310.1|HM154309.1|HM154308.1|HM154307.1|HM154306.1|HM154305.1|HM154304.1|HM154303.1|HM154302.1|HM154301.1|HM154300.1|HM154299.1|HM154298.1|HM154297.1|HM154296.1|HM154295.1|HM154294.1|HM154293.1|HM154292.1|HM154291.1|HM154290.1|HM154289.1|HM154288.1|HM154287.1|HM154286.1|HM154285.1|HM154284.1|HM154283.1|HM154282.1|HM154281.1|HM154280.1|HM154279.1|HM154278.1|HM154277.1|HM154276.1|HM154275.1|HM154274.1|HM154273.1|HM154272.1|HM154271.1|HM154270.1|HM154269.1|HM154268.1|HM154267.1|HM154266.1|HM154265.1|HM154264.1|HM154263.1|HM154262.1|HM154261.1|HM154260.1|HM154259.1|HM154258.1|HM154257.1|HM154256.1|HM154255.1|HM154254.1|HM154253.1|HM154252.1|HM154251.1|HM154250.1|HM154249.1|HM154248.1|HM154247.1|HM154246.1|HM921388.1|HM921387.1|HM921386.1|HM921385.1|HM921384.1|HM921383.1|HM921382.1|HM921381.1|HM921380.1|HM921379.1|HM921378.1|HM921377.1|HM921376.1|HM921375.1|HM921374.1|HM921373.1|HM921372.1|HM921371.1|HM921370.1|HM921369.1|HM357566.1|HM357565.1|HM357564.1|HM357563.1|HM357562.1|HM357561.1|HM357560.1|HM357559.1|HM357558.1|HM357557.1|HM357556.1|HM357555.1|HM357554.1|HM357553.1|HM357552.1|HM357551.1|HM357550.1|HM357549.1|HM357548.1|HM357547.1|HM357546.1|HM357545.1|HM357544.1|HM357543.1|HM357542.1|HM357541.1|HM357540.1|HM357539.1|HM357538.1|HM357537.1|HM231107.1|GU989349.1|GU989359.1|GU989358.1|GU989357.1|GU989356.1|GU989355.1|GU989354.1|GU989353.1|GU989352.1|GU989351.1|GU989350.1|GU989348.1|GU989347.1|GU989346.1|GU989345.1|GU989344.1|GU989343.1|GU989342.1|GU213061.1|GU213060.1|GU213059.1|GU213058.1|GU213057.1|HM598459.1|HM598458.1|HM598457.1|HM598456.1|HM598455.1|HM598454.1|HM598453.1|HM598452.1|HM598451.1|GQ415604.1|GQ415603.1|GQ415602.1|GQ415601.1|GQ415600.1|GQ415599.1|GQ415598.1|GQ415597.1|HM223218.1|HM223217.1|HM223216.1|HM223215.1|HM223214.1|HM223213.1|HM223212.1|HM223211.1|HM223210.1|HM223209.1|HM223208.1|HM223207.1|HM223206.1|HM223205.1|HM223204.1|HM223203.1|HM223202.1|HM223201.1|HM223200.1|HM223199.1|HM223198.1|HM223197.1|HM223196.1|HM223195.1|HM223194.1|HM223193.1|HM223192.1|HM223191.1|HM223190.1|HM223189.1|HM223188.1|HM223187.1|HM223186.1|HM223185.1|HM223184.1|HM223183.1|HM223182.1|HM223181.1|HM223180.1|HM223179.1|HM223178.1|HM223177.1|HM223176.1|HM223175.1|HM223174.1|HM223173.1|HM223172.1|HM223171.1|HM223170.1|HM223169.1|HM223168.1|HM223167.1|HM223166.1|HM223165.1|HM223164.1|HM223163.1|HM223162.1|HM223161.1|HM223160.1|HM223159.1|HM223158.1|HM223157.1|HM223156.1|HM223155.1|HM223154.1|HM223153.1|HM223152.1|HM223151.1|HM223150.1|HM223149.1|HM223148.1|HM223147.1|HM223146.1|HM223145.1|HM223144.1|HM223143.1|HM223142.1|HM223141.1|HM223140.1|HM223139.1|HM223138.1|HM223137.1|HM223136.1|HM223135.1|HM223134.1|HM223133.1|HM223132.1|HM223131.1|HM223130.1|HM223129.1|HM223128.1|HM223127.1|HM223126.1|HM223125.1|HM223124.1|HM223123.1|HM223122.1|HM223121.1|HM223120.1|HM223119.1|HM223118.1|HM223117.1|HM223116.1|HM223115.1|HM223114.1|HM223113.1|HM223112.1|HM223111.1|HM223110.1|HM223109.1|HM223108.1|HM223107.1|HM223106.1|HM223105.1|HM223104.1|HM223103.1|HM223102.1|HM223101.1|HM223100.1|HM223099.1|HM223098.1|HM223097.1|HM223096.1|HM223095.1|HM223094.1|HM223093.1|HM223092.1|HM223091.1|HM223090.1|HM223089.1|HM223088.1|HM223087.1|HM223086.1|HM223085.1|HM223084.1|HM223083.1|HM223082.1|HM223081.1|HM223080.1|HM223079.1|HM223078.1|HM223077.1|HM223076.1|HM223075.1|HM803687.1|HM803686.1|HM803685.1|HM803684.1|HM803683.1|HM803682.1|HM803681.1|HM803680.1|HM803679.1|HM803678.1|HM803677.1|HM803676.1|HM803675.1|HM803674.1|HM803673.1|HM803672.1|HM803671.1|HM803670.1|HM803669.1|HM803668.1|HM803667.1|HM803666.1|HM803665.1|HM803664.1|HM803663.1|HM803662.1|HM803661.1|HM803660.1|HM803659.1|HM803658.1|HM803657.1|HM803656.1|HM803655.1|HM803654.1|HM803653.1|HM803652.1|HM803651.1|HM803650.1|HM803649.1|HM803648.1|HM803647.1|HM803646.1|HM803645.1|HM803644.1|HM803643.1|HM803642.1|HM803641.1|HM803640.1|HM803639.1|HM803638.1|HM803637.1|HM803636.1|HM803635.1|HM803634.1|HM803633.1|HM803632.1|HM803631.1|HM803630.1|HM803629.1|HM803628.1|HM803627.1|HM803626.1|HM803625.1|HM803624.1|HM803623.1|HM803622.1|HM803621.1|HM803620.1|HM803619.1|HM803618.1|HM803617.1|HM803616.1|HM803615.1|HM803614.1|HM803613.1|HM803612.1|HM803611.1|HM803610.1|HM803609.1|HM803608.1|HM803607.1|HM803606.1|HM803605.1|HM803604.1|HM803603.1|HM803602.1|HM803601.1|HM803600.1|HM803599.1|HM803598.1|HM803597.1|HM803596.1|HM803595.1|HM803594.1|HM803593.1|HM803592.1|HM803591.1|HM803590.1|HM803589.1|HM803588.1|HM803587.1|HM803586.1|HM803585.1|HM803584.1|HM803583.1|HM803582.1|HM803581.1|HM803580.1|HM803579.1|HM803578.1|HM803577.1|HM803576.1|HM803575.1|HM803574.1|HM803573.1|HM803572.1|HM803571.1|HM803570.1|HM803569.1|HM803568.1|HM803567.1|HM803566.1|HM803565.1|HM803564.1|HM803563.1|HM803562.1|HM803561.1|HM803560.1|HM803559.1|HM803558.1|HM803557.1|HM803556.1|HM803555.1|HM803554.1|HM803553.1|HM803552.1|HM803551.1|HM803550.1|HM803549.1|HM803548.1|HM803547.1|HM803546.1|HM803545.1|HM803544.1|HM803543.1|HM803542.1|HM803541.1|HM803540.1|HM803539.1|HM803538.1|HM803537.1|HM803536.1|HM803535.1|HM803534.1|HM803533.1|HM803532.1|HM803531.1|HM803530.1|HM803529.1|HM803528.1|HM803527.1|HM803526.1|HM803525.1|HM803524.1|HM803523.1|HM803522.1|HM803521.1|HM803520.1|HM803519.1|HM803518.1|HM803517.1|HM803516.1|HM803515.1|HM803514.1|HM803513.1|HM803512.1|HM803511.1|HM803510.1|HM803509.1|HM803508.1|HM803507.1|HM803506.1|HM803505.1|HM803504.1|HM803503.1|HM803502.1|HM803501.1|HM803500.1|HM803499.1|HM803498.1|HM803497.1|HM803496.1|HM803495.1|HM803494.1|HM803493.1|HM803492.1|HM803491.1|HM803490.1|HM803489.1|HM803488.1|HM803487.1|HM803486.1|HM803485.1|HM803484.1|HM803483.1|HM803482.1|HM803481.1|HM803480.1|HM803479.1|HM803478.1|HM803477.1|HM803476.1|HM803475.1|HM803474.1|HM803473.1|HM803472.1|HM803471.1|HM803470.1|HM803469.1|HM803468.1|HM803467.1|HM803466.1|HM803465.1|HM803464.1|HM803463.1|HM803462.1|HM803461.1|HM803460.1|HM803459.1|HM803458.1|HM803457.1|HM803456.1|HM803455.1|HM803454.1|HM803453.1|HM803452.1|HM803451.1|HM803450.1|HM803449.1|HM803448.1|HM803447.1|HM803446.1|HM803445.1|HM803444.1|HM803443.1|HM803442.1|HM803441.1|HM803440.1|HM803439.1|HM803438.1|HM803437.1|HM803436.1|HM803435.1|HM803434.1|HM803433.1|HM803432.1|HM803431.1|HM803430.1|HM803429.1|HM803428.1|HM803427.1|HM803426.1|HM803425.1|HM803424.1|HM803423.1|HM803422.1|HM803421.1|HM803420.1|HM803419.1|HM803418.1|HM803417.1|HM803416.1|HM803415.1|HM803414.1|HM803413.1|HM803412.1|HM803411.1|HM803410.1|HM803409.1|HM803408.1|HM803407.1|HM803406.1|HM803405.1|HM803404.1|HM803403.1|HM803402.1|HM803401.1|HM803400.1|HM803399.1|HM803398.1|HM803397.1|HM803396.1|HM803395.1|HM803394.1|HM803393.1|HM803392.1|HM803391.1|HM803390.1|HM803389.1|HM803388.1|HM803387.1|HM803386.1|HM803385.1|HM803384.1|HM803383.1|HM803382.1|HM803381.1|HM803380.1|HM803379.1|HM803378.1|HM803377.1|HM803376.1|HM803375.1|HM803374.1|HM803373.1|HM803372.1|HM803371.1|HM803370.1|HM803369.1|HM803368.1|HM803367.1|HM803366.1|HM803365.1|HM803364.1|HM803363.1|HM803362.1|HM803361.1|HM803360.1|HM803359.1|HM803358.1|HM803357.1|HM803356.1|HM803355.1|HM803354.1|HM803353.1|HM803352.1|HM803351.1|HM803350.1|HM803349.1|HM803348.1|HM803347.1|HM803346.1|HM803345.1|HM803344.1|HM803343.1|HM803342.1|HM803341.1|HM803340.1|HM803339.1|HM803338.1|HM803337.1|HM803336.1|HM803335.1|HM803334.1|HM803333.1|HM803332.1|HM803331.1|HM803330.1|HM803329.1|HM803328.1|HM803327.1|HM803326.1|HM803325.1|HM803324.1|HM803323.1|HM803322.1|HM803321.1|HM803320.1|HM803319.1|HM803318.1|HM803317.1|HM803316.1|HM803315.1|HM803314.1|HM803313.1|HM803312.1|HM803311.1|HM803310.1|HM803309.1|HM803308.1|HM803307.1|HM803306.1|HM803305.1|HM803304.1|HM803303.1|HM803302.1|HM803301.1|HM803300.1|HM803299.1|HM803298.1|HM803297.1|HM803296.1|HM803295.1|HM803294.1|HM803293.1|HM803292.1|HM803291.1|HM803290.1|HM803289.1|HM803288.1|HM803287.1|HM803286.1|HM803285.1|HM803284.1|HM803283.1|HM803282.1|HQ014853.1|HQ014852.1|HQ014851.1|HQ012834.1|HQ012833.1|HQ012832.1|HQ012831.1|HQ012830.1|HQ012829.1|HQ012828.1|HQ012827.1|HQ012826.1|HQ012825.1|HQ012824.1|HQ012823.1|HQ012822.1|HQ012821.1|HQ012820.1|HQ012819.1|HQ012818.1|HQ012817.1|HQ012816.1|HQ012815.1|HQ012814.1|HQ012813.1|HQ012812.1|HQ012811.1|HQ012810.1|HQ012809.1|HQ012808.1|HQ012807.1|HQ012806.1|HQ012805.1|HQ012804.1|HQ012803.1|HQ012802.1|HQ012801.1|GQ433622.1|GQ433621.1|GQ433620.1|GQ342156.1|GQ342155.1|GQ342154.1|GQ342153.1|GQ342152.1|GQ342151.1|GQ342150.1|GQ342149.1|GQ342148.1|GQ342147.1|GQ342146.1|GQ342145.1|GQ342144.1|GQ342143.1|GQ342142.1|GQ342141.1|GQ342140.1|GQ342139.1|GQ342138.1|GQ342137.1|GQ342136.1|GQ342135.1|GQ342134.1|GQ342133.1|GQ342132.1|GQ342131.1|GQ342130.1|GQ342129.1|GQ342128.1|GQ342127.1|GQ342126.1|GQ342125.1|GQ342124.1|GQ342123.1|GQ342122.1|GQ342121.1|GQ342120.1|GQ342119.1|GQ342118.1|GQ342117.1|GQ342116.1|GQ342115.1|GQ342114.1|GQ342113.1|GQ342112.1|GQ342111.1|GQ342110.1|HM147180.1|HM147179.1|HM147178.1|HM147177.1|HM147176.1|HM147175.1|HM147174.1|HM147173.1|HM147172.1|HM147171.1|HM147170.1|HM147169.1|HM147168.1|HM147167.1|HM147166.1|HM147165.1|HM147164.1|HM147163.1|HM147162.1|HM147161.1|HM147160.1|HM147159.1|HM147158.1|HM147157.1|HM147156.1|HM147155.1|HM147154.1|HM147153.1|HM147152.1|HM147151.1|HM147150.1|HM147149.1|HM147148.1|HM147147.1|HM147146.1|HM147145.1|HM147891.1|HM147890.1|HM147889.1|HM147888.1|HM147887.1|HM147886.1|HM147885.1|HM147884.1|HM147883.1|HM147882.1|HM147881.1|HM156737.1|HM038503.1|HM038501.1|HM038506.1|HM038505.1|HM038504.1|HM038502.1|HM038500.1|HM038499.1|HM038498.1|HM038497.1|HM803279.1|HM803278.1|HM803277.1|HM803276.1|HM803275.1|HM803274.1|HM803273.1|HM807580.1|HM807579.1|HM807578.1|HM807577.1|HM807576.1|HM807575.1|HM807574.1|HM807573.1|HM807572.1|HM807571.1|HM807570.1|HM807569.1|HM807568.1|HM807567.1|HM807566.1|HM807565.1|HM807564.1|HM807563.1|HM807562.1|HM807561.1|HM807560.1|HM807559.1|HM807558.1|HM807557.1|HM807556.1|HM807555.1|HM807554.1|HM807553.1|HM807552.1|HM807551.1|HM807550.1|HM807549.1|HM807548.1|HM807547.1|HM807546.1|HM807545.1|HM807544.1|HM807543.1|HM807542.1|HM807541.1|HM807540.1|HM807539.1|HM807538.1|HM807537.1|HM807536.1|HM807535.1|HM807534.1|HM807533.1|HM453213.1|HM453212.1|HM597888.1|HM597887.1|HM597886.1|HM597885.1|HM597884.1|HM597883.1|HM597882.1|HM597881.1|HM597880.1|HM597879.1|HM597878.1|HM597877.1|HM597876.1|HM597875.1|HM597874.1|HM597873.1|HM597872.1|HM597871.1|HM597870.1|HM597869.1|HM597868.1|HM597867.1|HM597866.1|HM597865.1|HM597864.1|HM597863.1|HM597862.1|HM597861.1|HM597860.1|HM597859.1|HM597858.1|HM597857.1|HM597856.1|HM597855.1|HM597854.1|HM597853.1|HM597852.1|HM597851.1|HM597850.1|HM597849.1|HM597848.1|HM597847.1|HM769258.1|HM769257.1|HM769256.1|HM769255.1|HM769254.1|HM769253.1|HM769252.1|HM769251.1|HM769250.1|HM769249.1|HM769248.1|HM769247.1|HM769246.1|HM769245.1|HM769244.1|HM769243.1|HM769242.1|HM769241.1|HM769240.1|HM769239.1|HM769238.1|HM769237.1|HM769236.1|HM769235.1|HM769234.1|HM769233.1|HM769232.1|HM769231.1|HM769230.1|HM769229.1|HM769228.1|HM769227.1|HM769226.1|HM769225.1|HM769224.1|HM769223.1|HM769222.1|HM769221.1|HM769220.1|HM769219.1|HM769218.1|HM769217.1|HM769216.1|HM769215.1|HM769214.1|HM769213.1|HM769212.1|HM769211.1|HM769210.1|HM769209.1|HM769208.1|HM769207.1|HM769206.1|HM769205.1|HM769204.1|HM769203.1|HM769202.1|HM769201.1|HM769200.1|HM769199.1|HM769198.1|HM769197.1|HM769196.1|HM769195.1|HM769194.1|HM769193.1|HM769192.1|HM769191.1|HM769190.1|HM769189.1|HM769188.1|HM769187.1|HM769186.1|HM769185.1|HM769184.1|HM769183.1|HM769182.1|HM769181.1|HM769180.1|HM769179.1|HM769178.1|HM769177.1|HM769176.1|HM769175.1|HM769174.1|HM769173.1|HM769172.1|HM769171.1|HM769170.1|HM769169.1|HM769168.1|HM769167.1|HM769166.1|HM769165.1|HM769164.1|HM769163.1|HM769162.1|HM769161.1|HM769160.1|HM769159.1|HM769158.1|HM769157.1|HM769156.1|HM769155.1|HM769154.1|HM769153.1|HM769152.1|HM769151.1|HM769150.1|HM769149.1|HM769148.1|HM769147.1|HM769146.1|HM769145.1|HM769144.1|HM769143.1|HM769142.1|HM769141.1|HM769140.1|HM769139.1|HM769138.1|HM769137.1|HM769136.1|HM769135.1|HM769134.1|HM769133.1|HM769132.1|HM768906.1|HM768905.1|HM768904.1|HM768903.1|HM768902.1|HM768949.1|HM768948.1|HM768947.1|HM768946.1|HM768945.1|HM768944.1|HM768943.1|HM768942.1|HM768941.1|HM768940.1|HM768939.1|HM768938.1|HM768937.1|HM768936.1|HM768935.1|HM768934.1|HM768933.1|HM768932.1|HM768931.1|HM768930.1|HM768929.1|HM768928.1|HM768927.1|HM768926.1|HM768925.1|HM768924.1|HM768923.1|HM768922.1|HM768921.1|HM768920.1|HM768919.1|HM768918.1|HM768917.1|HM768916.1|HM768915.1|HM768914.1|HM768913.1|HM768912.1|HM768911.1|HM768910.1|HM768909.1|HM768908.1|HM768907.1|HM545085.1|GU249590.1|GU249589.1|GU249588.1|GU228465.1|GU228464.1|GU228463.1|GU228462.1|GU228461.1|GU228460.1|GU228459.1|GU228458.1|GU228457.1|GU228456.1|GU228455.1|GU228454.1|GU228453.1|HM209062.1|HM209061.1|HM209060.1|HM209059.1|HM209058.1|HM209057.1|HM209056.1|HM191416.1|HM191415.1|HM191414.1|HM191413.1|HM191412.1|HM191411.1|HM191410.1|HM191409.1|HM191408.1|HM191407.1|HM191406.1|HM191405.1|HM191404.1|HM191403.1|HM191402.1|HM191401.1|HM191400.1|HM191399.1|HM191398.1|HM191397.1|HM191396.1|HM191395.1|HM191394.1|HM191393.1|HM191392.1|HM191391.1|HM191390.1|HM191389.1|HM191388.1|HM191387.1|HM191386.1|HM191385.1|HM191384.1|HM191383.1|HM191382.1|HM191381.1|HM191380.1|HM191379.1|HM191378.1|HM191377.1|HM191376.1|HM191375.1|HM191374.1|HM191373.1|HM191372.1|HM191371.1|HM191370.1|HM191369.1|HM191368.1|HM191367.1|HM191366.1|HM191365.1|HM191364.1|HM191363.1|HM191362.1|HM191361.1|HM191360.1|HM191359.1|HM191358.1|HM191357.1|HM191356.1|HM191355.1|HM191354.1|HM191353.1|HM191352.1|HM191351.1|HM191350.1|HM191349.1|HM191348.1|HM191347.1|GU946479.1|GU946478.1|GU946477.1|GU946476.1|GU187002.1|GU187001.1|GU187000.1|GU186999.1|GU186998.1|GU186997.1|GU186996.1|GU186995.1|GU186994.1|GU186993.1|GU186992.1|GU186991.1|GU186990.1|GU186989.1|GU186988.1|GU186987.1|GU186986.1|GU186985.1|GU186984.1|GU186983.1|GU186982.1|GU186981.1|GU186980.1|GU186979.1|GU186978.1|GU186977.1|GU186976.1|GU186975.1|GU186974.1|GU186973.1|GU186972.1|HM563678.1|HM563677.1|HM563676.1|HM563675.1|HM563674.1|HM563673.1|HM563672.1|HM563671.1|HM563670.1|HM563669.1|HM563668.1|HM563667.1|HM563666.1|HM563665.1|HM563664.1|HM563663.1|HM563662.1|HM563661.1|HM563660.1|HM563659.1|HM563658.1|HM563657.1|HM563656.1|HM563655.1|HM563654.1|HM563653.1|HM563652.1|HM563651.1|HM563650.1|HM563649.1|GU222649.1|GU222648.1|GU222647.1|GU222646.1|GU222645.1|GU222644.1|GU222643.1|GU222642.1|GU222641.1|GU222640.1|HM204754.1|HM204753.1|HM204752.1|HM204751.1|HM204750.1|HM204749.1|HM204748.1|HM204747.1|HM204746.1|HM204745.1|HM204744.1|HM204742.1|HM204741.1|HM204740.1|HM204739.1|HM204738.1|HM204737.1|HM204736.1|HM204735.1|HM204734.1|HM204733.1|HM204732.1|HM204731.1|HM204730.1|HM204729.1|HM204728.1|HM204726.1|HM204724.1|HM204722.1|HM204721.1|HM204720.1|HM204719.1|HM204717.1|HM204716.1|HM204715.1|HM204714.1|HM246475.1|HM246474.1|HM246473.1|HM246472.1|HM246471.1|HM246470.1|HM246469.1|HM246468.1|HM246467.1|HM246466.1|HM246465.1|HM246464.1|HM246463.1|HM246462.1|HM246461.1|HM246460.1|HM246459.1|HM246458.1|HM246457.1|HM246456.1|HM246455.1|HM246454.1|GU290185.1|GU290184.1|GU290183.1|GU290182.1|GU290181.1|GU290180.1|GU290179.1|GU290178.1|GU290177.1|GU290176.1|GU290175.1|GU290174.1|GU290173.1|GU290172.1|GU290171.1|GU290170.1|GU290169.1|GU290168.1|GU290167.1|GU290166.1|GU290165.1|GU290164.1|GU290163.1|GU290162.1|GU290161.1|GU290160.1|GU290159.1|GU290158.1|GU290157.1|GU290156.1|GU290155.1|GU290154.1|GU290153.1|GU290152.1|GU290151.1|GU290150.1|GU290149.1|GU290148.1|HM626170.1|HM626169.1|HM626168.1|HM230747.1|HM230746.1|HM230745.1|HM230744.1|HM230743.1|HM230742.1|HM230741.1|HM230740.1|HM230739.1|HM230738.1|HM230737.1|HM230736.1|HM230735.1|HM230734.1|HM230733.1|HM230732.1|HM230731.1|HM230730.1|HM230729.1|HM230728.1|HM230727.1|HM230726.1|HM230725.1|HM003526.1|HM003525.1|HM003524.1|HM003523.1|HM003522.1|HM003521.1|HM003520.1|HM003519.1|HM003518.1|HM003517.1|HM003516.1|HM003515.1|HM003514.1|HM003513.1|HM003512.1|HM003511.1|HM003510.1|HM003509.1|HM003508.1|HM003507.1|HM003506.1|HM003505.1|HM003504.1|HM003503.1|HM003502.1|HM003501.1|HM003500.1|HM003499.1|HM003498.1|HM003497.1|HM003496.1|HM003495.1|HM003494.1|HM003493.1|HM003492.1|HM003491.1|HM003490.1|HM003489.1|HM003488.1|HM003487.1|HM003486.1|HM003485.1|HM003484.1|HM003483.1|HM003482.1|HM003481.1|HM003480.1|HM003479.1|HM003478.1|HM003477.1|HM003476.1|HM003475.1|HM569884.1|HM569883.1|HM569882.1|HM569881.1|HM569880.1|HM569879.1|HM569878.1|HM569877.1|HM569876.1|HM569875.1|HM569874.1|HM569873.1|HM569872.1|HM569871.1|HM569870.1|HM569869.1|HM569868.1|HM569867.1|HM569866.1|HM569865.1|HM569864.1|HM569863.1|HM569862.1|HM569861.1|HM569860.1|HM569859.1|HM569858.1|HM569857.1|HM569856.1|HM569855.1|HM569854.1|HM569853.1|HM569852.1|HM569851.1|HM569850.1|HM569849.1|HM569848.1|HM569847.1|HM569846.1|HM569845.1|HM569844.1|HM569843.1|HM569842.1|HM569841.1|HM569840.1|HM569839.1|HM569838.1|HM569837.1|HM569836.1|HM569835.1|HM569834.1|HM569833.1|HM569832.1|HM569831.1|HM569830.1|HM569829.1|HM569828.1|HM569827.1|HM569826.1|HM569825.1|HM569824.1|HM569823.1|HM569822.1|HM569821.1|HM569820.1|HM569819.1|HM569818.1|HM569817.1|HM569816.1|HM569815.1|HM569814.1|HM569813.1|HM569812.1|HM569811.1|HM569810.1|HM569809.1|HM569808.1|HM569807.1|HM569806.1|HM569805.1|HM569804.1|HM569803.1|HM569802.1|HM569801.1|HM569800.1|HM569799.1|HM569798.1|HM569797.1|HM569796.1|HM569795.1|HM569794.1|HM569793.1|HM569792.1|HM569791.1|HM569790.1|HM569789.1|HM569788.1|HM569787.1|HM569786.1|HM569785.1|HM569784.1|HM569783.1|HM569782.1|HM569781.1|HM569780.1|HM569779.1|GU357853.1|GU357852.1|GU357851.1|GU357849.1|GU357848.1|GU116562.1|HM070400.1|HM070399.1|HM070398.1|HM070397.1|HM070396.1|HM070395.1|HM070394.1|HM070393.1|HM070392.1|HM070391.1|HM070390.1|HM070389.1|HM070388.1|HM070387.1|HM070386.1|HM070385.1|HM070384.1|HM070383.1|HM070382.1|HM126642.1|HM126641.1|HM126640.1|HM126639.1|HM126638.1|HM126637.1|HM126636.1|HM126635.1|HM126634.1|HM126633.1|HM126632.1|HM126631.1|HM126630.1|HM126629.1|HM126628.1|HM347640.1|HM347639.1|HM347638.1|HM347637.1|HM347636.1|HM347635.1|HM347634.1|HM347633.1|HM347632.1|HM347631.1|HM347630.1|HM347629.1|HM347628.1|HM347627.1|HM347626.1|HM347625.1|HM347624.1|HM347623.1|HM347622.1|HM347621.1|HM347620.1|HM347619.1|HM347618.1|HM347617.1|HM347616.1|HM347615.1|HM347614.1|HM347613.1|HM347612.1|HM347611.1|HM347610.1|HM347609.1|HM347608.1|HM347607.1|HM347606.1|HM347605.1|HM347604.1|HM347603.1|HM347602.1|HM347601.1|HM347600.1|GU060427.1|GU060426.1|HM100262.1|HM100261.1|HM100260.1|HM100259.1|HM100258.1|HM100257.1|HM100256.1|HM100255.1|HM100254.1|HM100253.1|HM100252.1|HM100251.1|HM104087.1|HM104086.1|HM104085.1|HM104084.1|HM104083.1|HM104082.1|HM104081.1|HM104080.1|HM104079.1|HM104078.1|HM104077.1|HM104076.1|HM104075.1|HM104074.1|HM104073.1|HM104072.1|HM104071.1|HM104070.1|HM104069.1|HM104068.1|HM104067.1|HM104066.1|HM104065.1|HM104064.1|HM104063.1|HM104062.1|HM104061.1|HM104060.1|HM104059.1|HM104058.1|HM104057.1|HM104056.1|HM104055.1|HM104054.1|HM104053.1|HM104052.1|HM104051.1|HM104050.1|HM104049.1|HM104048.1|HM104047.1|HM104046.1|HM104045.1|HM104044.1|HM104043.1|HM104042.1|HM104041.1|HM104040.1|HM104039.1|HM104038.1|HM104037.1|HM104036.1|HM104035.1|HM104034.1|HM104033.1|HM104032.1|HM104031.1|HM104030.1|HM104029.1|HM104028.1|HM104027.1|HM104026.1|HM104025.1|HM104024.1|HM104023.1|HM104022.1|HM104021.1|HM104020.1|HM104019.1|HM104018.1|HM104017.1|HM104016.1|HM104015.1|HM104014.1|HM104013.1|HM104012.1|HM104011.1|HM104010.1|HM104009.1|HM104008.1|HM104007.1|HM104006.1|HM104005.1|HM104004.1|HM104003.1|HM104002.1|HM104001.1|HM104000.1|HM103999.1|HM103998.1|HM103997.1|HM103996.1|HM103995.1|HM103994.1|HM103993.1|HM103992.1|HM103991.1|HM103990.1|HM103989.1|HM103988.1|HM103987.1|HM103986.1|HM103985.1|HM103984.1|HM103983.1|HM103982.1|HM103981.1|HM103980.1|HM103979.1|HM103978.1|HM103977.1|HM103976.1|HM103975.1|HM103974.1|HM103973.1|HM103972.1|HM103971.1|HM103970.1|HM103969.1|HM103968.1|HM103967.1|HM103966.1|HM103965.1|HM103964.1|HM103963.1|HM103962.1|HM103961.1|HM103960.1|HM103959.1|HM103958.1|HM103957.1|HM103956.1|HM103955.1|HM103954.1|HM103953.1|HM103952.1|HM103951.1|HM103950.1|HM103949.1|HM103948.1|HM103947.1|HM103946.1|HM103945.1|HM103944.1|HM103943.1|HM103942.1|HM103941.1|HM103940.1|HM103939.1|HM103938.1|HM103937.1|HM103936.1|HM627407.1|HM104096.1|HM104095.1|HM104094.1|HM104093.1|HM104092.1|HM104091.1|HM104090.1|HM104089.1|HM104088.1|HM462269.1|GU983857.1|GU983856.1|GU983855.1|GU983854.1|GU983853.1|GU983852.1|GU983851.1|GU983850.1|GU983849.1|GU983848.1|GU983847.1|GU983846.1|GU983845.1|GU983844.1|GU983843.1|GU983842.1|GU983841.1|GU983840.1|GU983839.1|GU983838.1|GU983837.1|GU983836.1|GU983835.1|GU983834.1|GU983833.1|GU983832.1|GU983831.1|GU983830.1|GU983829.1|GU983828.1|GU983827.1|GU983826.1|GU983825.1|GU983824.1|GU983823.1|GU983822.1|GU983821.1|GU983820.1|GU983819.1|GU983818.1|GU983817.1|GU983816.1|GU983815.1|GU983814.1|GU983813.1|GU983812.1|GU983811.1|GU983810.1|GU983809.1|GU983808.1|GU983807.1|GU983806.1|GU983805.1|GU983804.1|GU983803.1|GU983802.1|GU983801.1|GU983800.1|GU983799.1|GU983798.1|GU983797.1|GU983796.1|GU983795.1|GU983794.1|GU983793.1|GU983792.1|GU983791.1|GU983790.1|GU983789.1|GU983788.1|GU983787.1|GU983786.1|GU983785.1|GU983784.1|GU983783.1|GU983782.1|GU983781.1|GU983780.1|GU983779.1|GU983778.1|GU983777.1|GU983776.1|GU983775.1|GU983774.1|GU983773.1|GU983772.1|GU983771.1|GU983770.1|GU983769.1|GU983768.1|GU983767.1|GU983766.1|GU983765.1|GU983764.1|GU983763.1|GU983762.1|GU983761.1|GU983760.1|GU983759.1|GU983758.1|GU983757.1|GU983756.1|HM126667.1|HM126666.1|HM126665.1|HM126664.1|HM126663.1|HM126662.1|HM126661.1|HM126660.1|HM126659.1|HM126658.1|HM126657.1|HM126656.1|HM126655.1|HM126654.1|HM126653.1|HM126652.1|HM126651.1|HM126650.1|HM126649.1|HM126648.1|HM126647.1|HM126646.1|HM126645.1|HM126644.1|HM569723.1|HM569722.1|HM015464.1|HM015463.1|HM015462.1|HM015461.1|HM015460.1|HM015459.1|HM015458.1|HM015457.1|HM015456.1|HM015455.1|HM015454.1|HM015453.1|HM015452.1|HM015451.1|HM015450.1|HM015449.1|HM015448.1|HM015447.1|HM015446.1|HM015445.1|HM015444.1|HM015443.1|HM015442.1|HM015441.1|HM015440.1|HM015439.1|HM015438.1|HM015437.1|HM015436.1|HM015435.1|HM015434.1|HM015433.1|HM015430.1|HM015429.1|HM015428.1|HM015427.1|HM015426.1|HM015425.1|HM015424.1|HM015423.1|HM015422.1|HM015421.1|HM586990.1|HM586989.1|HM586988.1|HM586987.1|HM586986.1|HM586985.1|GU296352.1|GU296351.1|GU296350.1|GU296349.1|GU296348.1|GU296347.1|GU296346.1|GU296345.1|GU296344.1|GU296343.1|GU296342.1|GU296341.1|GU296340.1|GU296339.1|GU296338.1|GU296337.1|GU296336.1|GU296335.1|GU296334.1|GU296333.1|GU296332.1|GU296331.1|GU296330.1|GU296329.1|GU296328.1|GU296327.1|GU296326.1|GU296325.1|GU296324.1|GU296323.1|GU296322.1|GU296321.1|GU296320.1|GU296319.1|GU296318.1|GU296317.1|GU296316.1|GU296315.1|GU296314.1|GU296313.1|GU296312.1|GU296311.1|GU296310.1|GU296309.1|GU296308.1|GU296307.1|GU296306.1|GU296305.1|GU296304.1|GU296303.1|GU296302.1|GU296301.1|GU296300.1|GU296299.1|GU296298.1|GU296297.1|GU296296.1|GU296295.1|GU300762.1|GU300761.1|GU300760.1|GU300759.1|GU300758.1|GU300757.1|GU300756.1|GU300755.1|GU300754.1|GU300753.1|GU300752.1|GU300751.1|GU300750.1|GU300749.1|GU300748.1|GU300747.1|GU300746.1|GU300745.1|GU300744.1|GU300743.1|GU300742.1|GU300741.1|GU300740.1|GU300739.1|GU300738.1|GU300737.1|GU300736.1|GU300735.1|GU300734.1|GU300733.1|GU300732.1|GU300731.1|GU300730.1|GU300729.1|GU300728.1|GU300727.1|GU300726.1|GU300725.1|GU328675.1|GU328674.1|GU328673.1|GU328672.1|GU328671.1|GU328670.1|GU328669.1|GU328668.1|GU328667.1|GU328666.1|GU328665.1|GU328664.1|GU328663.1|GU328662.1|GU328661.1|GU328660.1|GU328659.1|GU328658.1|GU328657.1|GU328656.1|GU328655.1|GU328654.1|GU328653.1|GU328652.1|GU328651.1|GU328650.1|GU328649.1|GU328648.1|GU328647.1|GU328646.1|GU328645.1|GU328644.1|GU328643.1|GU328642.1|HM196760.1|HM196759.1|HM196758.1|HM196757.1|HM196756.1|HM196755.1|HM196754.1|HM196753.1|HM196752.1|HM196751.1|HM196750.1|HM196749.1|HM196748.1|HM196747.1|HM196746.1|HM196745.1|HM196744.1|HM196743.1|HM196742.1|HM196741.1|HM196740.1|HM196739.1|HM196738.1|HM196737.1|HM196736.1|HM196735.1|HM196734.1|HM196733.1|HM196732.1|HM196731.1|HM196730.1|HM196729.1|HM196728.1|HM196727.1|HM196726.1|HM196725.1|HM196724.1|HM196723.1|HM196722.1|HM196721.1|HM196720.1|HM196719.1|HM196718.1|HM196717.1|HM196716.1|HM196715.1|HM196714.1|HM196713.1|HM196712.1|HM196711.1|HM196710.1|HM196709.1|HM196708.1|HM196707.1|HM196706.1|HM196705.1|HM196704.1|HM196703.1|HM196702.1|HM196701.1|HM196700.1|HM196699.1|HM196698.1|HM196697.1|HM196696.1|HM196695.1|HM196694.1|HM196693.1|HM196692.1|HM196691.1|HM196690.1|HM196689.1|HM196688.1|HM196687.1|HM196686.1|HM196685.1|HM196684.1|HM196683.1|HM196682.1|HM196681.1|HM196680.1|HM196679.1|HM196678.1|HM196677.1|HM196676.1|HM196675.1|HM196674.1|HM196673.1|HM196672.1|HM196671.1|HM196670.1|HM196669.1|HM196668.1|HM196667.1|HM196666.1|HM196665.1|HM196664.1|HM196663.1|HM196662.1|HM196661.1|HM196660.1|HM196659.1|HM196658.1|HM196657.1|HM196656.1|HM196655.1|HM196654.1|HM196653.1|HM196652.1|HM196651.1|HM196650.1|HM196649.1|HM196648.1|HM196647.1|HM196646.1|HM196645.1|HM196644.1|HM196643.1|HM196642.1|HM196641.1|HM196640.1|HM196639.1|HM196638.1|HM196637.1|HM196636.1|HM196635.1|HM196634.1|HM196633.1|HM196632.1|HM196631.1|HM196630.1|HM196629.1|HM196628.1|HM196627.1|HM196626.1|HM196625.1|HM196624.1|HM196623.1|HM196622.1|HM196621.1|HM196620.1|HM196619.1|HM196618.1|HM196617.1|HM196616.1|HM196615.1|HM196614.1|HM196613.1|HM196612.1|HM196611.1|HM196610.1|HM196609.1|HM196608.1|HM196607.1|HM196606.1|HM196605.1|HM196604.1|HM196603.1|HM196602.1|HM196601.1|HM196600.1|HM196599.1|HM196598.1|HM196597.1|HM196596.1|HM196595.1|HM196594.1|HM196593.1|HM196592.1|HM196591.1|HM196590.1|HM196589.1|HM196588.1|HM196587.1|HM196586.1|HM196585.1|HM196584.1|HM196583.1|HM196582.1|HM196581.1|HM196580.1|HM196579.1|HM196578.1|HM196577.1|HM196576.1|HM196575.1|HM196574.1|HM196573.1|HM196572.1|HM196571.1|HM196570.1|HM196569.1|HM196568.1|HM196567.1|HM196566.1|HM196565.1|HM196564.1|HM196563.1|HM196562.1|HM196561.1|HM196560.1|HM196559.1|HM196558.1|HM196557.1|HM196556.1|HM196555.1|HM196554.1|HM196553.1|HM196552.1|HM196551.1|HM196550.1|HM196549.1|HM196548.1|HM196547.1|HM196546.1|HM196545.1|HM196544.1|HM196543.1|HM196542.1|HM196541.1|HM196540.1|HM196539.1|HM196538.1|HM196537.1|HM196536.1|HM196535.1|HM196534.1|HM196533.1|HM196532.1|HM196531.1|HM196530.1|HM196529.1|HM196528.1|HM196527.1|HM196526.1|HM196525.1|HM196524.1|HM196523.1|HM196522.1|HM196521.1|HM196520.1|HM196519.1|HM196518.1|HM196517.1|HM196516.1|HM196515.1|HM196514.1|HM196513.1|HM196512.1|HM196511.1|HM196510.1|HM196509.1|HM196508.1|HM196507.1|HM196506.1|HM196505.1|HM196504.1|HM196503.1|HM196502.1|HM196501.1|HM196500.1|HM196499.1|HM196498.1|HM196497.1|HM196496.1|HM196495.1|HM196494.1|HM196493.1|HM196492.1|HM196491.1|HM196490.1|HM196489.1|HM196488.1|HM196487.1|HM196486.1|HM196485.1|HM196484.1|HM196483.1|HM196482.1|HM196481.1|HM196480.1|HM196479.1|HM196478.1|HM196477.1|HM196476.1|HM196475.1|HM196474.1|HM196473.1|HM196472.1|HM196471.1|HM196470.1|HM196469.1|HM196468.1|HM196467.1|HM196466.1|HM196465.1|HM196464.1|HM196463.1|HM196462.1|HM196461.1|HM196460.1|HM196459.1|HM196458.1|HM196457.1|HM196456.1|HM196455.1|HM196454.1|HM196453.1|HM196452.1|HM196451.1|HM196450.1|HM196449.1|HM196448.1|HM196447.1|HM196446.1|HM196445.1|HM196444.1|HM196443.1|HM196442.1|HM196441.1|HM196440.1|HM196439.1|HM196438.1|HM196437.1|HM196436.1|HM196435.1|HM196434.1|HM196433.1|HM196432.1|HM196431.1|HM196430.1|HM196429.1|HM196428.1|HM196427.1|HM196426.1|HM196425.1|HM196424.1|HM196423.1|HM196422.1|HM196421.1|HM196420.1|HM196419.1|HM196418.1|HM196417.1|HM196416.1|HM196415.1|HM196414.1|HM196413.1|HM196412.1|HM196411.1|HM196410.1|HM196409.1|HM196408.1|HM196407.1|HM196406.1|HM196405.1|HM196404.1|HM196403.1|HM196402.1|HM196401.1|HM196400.1|HM196399.1|HM196398.1|HM196397.1|HM196396.1|HM196395.1|HM196394.1|HM196393.1|HM196392.1|HM196391.1|HM196390.1|HM196389.1|HM196388.1|HM196387.1|HM196386.1|HM196385.1|HM196384.1|HM196383.1|HM196382.1|HM196381.1|HM568505.1|HM568504.1|HM568503.1|HM568502.1|HM568501.1|HM568500.1|HM568499.1|HM568498.1|HM568497.1|HM568496.1|HM568495.1|HM568494.1|HM568493.1|HM568492.1|HM568491.1|HM568490.1|HM568489.1|HM568488.1|HM568487.1|HM568486.1|HM568485.1|HM568484.1|HM568483.1|HM568482.1|HM568481.1|HM568480.1|HM568479.1|HM568478.1|HM568477.1|HM568476.1|HM568475.1|HM568474.1|HM568473.1|HM568472.1|HM568471.1|HM568470.1|HM568469.1|HM568468.1|HM568467.1|HM245856.1|HM245855.1|HM245854.1|HM245853.1|HM245852.1|HM245851.1|HM245850.1|HM245849.1|HM245848.1|HM245847.1|HM245846.1|HM245845.1|HM245844.1|HM245843.1|HM245842.1|HM245841.1|HM245840.1|HM245839.1|HM245838.1|HM245837.1|HM245836.1|HM245835.1|HM245834.1|HM245833.1|HM245832.1|HM245831.1|HM245830.1|HM245829.1|HM245828.1|HM245827.1|HM245826.1|HM245825.1|HM245824.1|HM245823.1|HM245822.1|HM245821.1|HM245820.1|HM245819.1|HM245818.1|HM245817.1|HM245816.1|HM245815.1|HM245814.1|HM245813.1|HM245812.1|HM245811.1|HM245810.1|HM245809.1|HM245808.1|HM245807.1|HM245806.1|HM245805.1|HM245804.1|HM245803.1|HM245802.1|HM245801.1|HM245800.1|HM245799.1|HM245798.1|HM245797.1|HM245796.1|HM245795.1|HM245794.1|HM345944.1|HM345943.1|HM345942.1|HM345941.1|HM345940.1|HM345939.1|HM345938.1|HM345937.1|HM345936.1|HM345935.1|HM345934.1|HM345933.1|HM345932.1|HM345931.1|HM345930.1|HM345929.1|HM488339.1|HM488338.1|HM488337.1|HM488336.1|HM488335.1|HM488334.1|HM488333.1|HM488332.1|HM488331.1|HM488330.1|HM488329.1|HM488327.1|HM488326.1|HM488324.1|HM488315.1|HM488314.1|HM488313.1|HM488312.1|HM488311.1|HM488310.1|HM488309.1|GU723257.1|GU723256.1|GU723255.1|GU723254.1|GU723253.1|GU723252.1|GU723251.1|GU723250.1|GU723249.1|GU723248.1|GU723247.1|GU723246.1|GU723245.1|GU723244.1|GU723243.1|GU723242.1|GU723241.1|GU723240.1|GU723239.1|GU723238.1|GU723237.1|GU723236.1|GU723235.1|GU723234.1|GU723233.1|GU723232.1|GU723231.1|GU723230.1|GU723229.1|GU723228.1|GU723227.1|GU723226.1|GU723225.1|GU723224.1|GU723223.1|GU723222.1|GU723221.1|GU723220.1|GU723219.1|GU723218.1|GU723217.1|GU723216.1|GU723215.1|GU723214.1|GU723213.1|GU723212.1|GU723211.1|GU723210.1|GU723209.1|GU723208.1|GU723207.1|GU723206.1|GU723205.1|GU723204.1|GU723203.1|GU723202.1|GU723201.1|GU723200.1|GU723199.1|GU723198.1|GU723197.1|GU723196.1|GU723195.1|GU723194.1|GU723193.1|GU723192.1|GU723191.1|GU723190.1|GU723189.1|GU723188.1|GU723187.1|GU723186.1|GU723185.1|GU723184.1|GU723183.1|GU723182.1|GU723181.1|GU723180.1|GU723179.1|GU723178.1|GU723177.1|GU723176.1|GU723175.1|GU723174.1|GU723173.1|GU723172.1|GU723171.1|GU723170.1|GU723169.1|GU723168.1|GU367393.1|HM622625.1|HM622624.1|HM622623.1|HM622622.1|HM622621.1|HM622620.1|HM622619.1|HM622618.1|HM622617.1|HM622616.1|HM622615.1|HM622614.1|HM622613.1|HM622612.1|HM622611.1|HM622610.1|HM622609.1|HM622608.1|HM622607.1|HM622606.1|HM622605.1|HM622604.1|HM622603.1|HM622602.1|HM622601.1|HM622600.1|HM622599.1|GQ225666.1|GQ225665.1|GQ225664.1|GQ225663.1|GQ225662.1|GQ225661.1|GU289228.1|GU289227.1|GU289226.1|GU289225.1|GU289224.1|GU289223.1|GU289222.1|GU289221.1|GU289220.1|GU289219.1|GU289218.1|GU289217.1|GU289216.1|GU289215.1|GU289214.1|GU289213.1|GU289212.1|GU289211.1|GU289210.1|GU289209.1|GU289208.1|GU289207.1|GU289206.1|GU289205.1|GU289204.1|GU289203.1|GU289202.1|GU289201.1|GU190762.1|GU190761.1|GU190760.1|GU190759.1|GU190758.1|HM223585.1|HM026125.1|HM026124.1|HM026123.1|HM026122.1|HM026121.1|HM026120.1|HM026119.1|HM026118.1|HM026117.1|HM026116.1|HM026115.1|HM026114.1|HM026113.1|HM026112.1|HM026111.1|HM026110.1|HM026109.1|HM026108.1|HM026107.1|HM026106.1|HM026105.1|HM026104.1|HM026103.1|HM026102.1|HM026101.1|HM026100.1|HM026099.1|HM026098.1|HM026097.1|HM026096.1|HM026095.1|HM026094.1|HM026093.1|HM026092.1|HM026091.1|HM026090.1|HM026089.1|HM026088.1|HM026087.1|HM026086.1|HM026085.1|HM026084.1|HM026083.1|HM026082.1|HM026081.1|HM026080.1|HM026079.1|HM026078.1|HM026077.1|HM026076.1|HM026075.1|HM026074.1|HM026073.1|HM026072.1|HM026071.1|HM026070.1|HM026069.1|HM143886.1|HM143884.1|HM143882.1|GU397526.1|GU397525.1|GU397524.1|GU397523.1|GU397522.1|GU397521.1|GU397520.1|GU397519.1|GU397518.1|GU397517.1|GU397516.1|GU397515.1|GU397514.1|GU397513.1|GU397512.1|GU397511.1|GU397510.1|GU397509.1|GU397508.1|GU397507.1|GU397506.1|GU397505.1|GU397504.1|GU397503.1|GU397502.1|GU397501.1|GU397500.1|GU397499.1|GU397498.1|GU397497.1|GU397496.1|GU397495.1|GU397494.1|GU397493.1|GU397492.1|GU397491.1|GU397490.1|GU397489.1|GU397488.1|GU397487.1|GU397486.1|GU397485.1|GU397484.1|GU397483.1|GU397482.1|GU397481.1|GU397480.1|GU397479.1|GU397478.1|GU397477.1|GU397476.1|GU397475.1|GU397474.1|GU397473.1|GU397472.1|GU397471.1|GU397470.1|GU397469.1|GU397468.1|GU397467.1|GU397466.1|GU397465.1|GU397464.1|GU397463.1|GU397462.1|GU397461.1|GU397460.1|GU397459.1|GU397458.1|GU397457.1|GU397456.1|GU397455.1|GU397454.1|GU397453.1|GU397452.1|GU397451.1|GU397450.1|GU397449.1|GU397448.1|GU397447.1|GU132431.1|GU132430.1|GU132429.1|GU132428.1|GU132427.1|GU132426.1|GU132425.1|GU132424.1|GU132423.1|GU132422.1|GU132421.1|GU132420.1|GU132419.1|GU132418.1|GU132417.1|GU132416.1|GU132415.1|GU132414.1|GU132413.1|GU132412.1|GU132411.1|GU132410.1|GU132409.1|GU132408.1|GU132407.1|GU132406.1|GU132405.1|GU132404.1|GU132403.1|GU132402.1|GU132401.1|GU132400.1|GU132399.1|GU132398.1|GU132397.1|GU132396.1|GU132395.1|GU132394.1|GU132393.1|GU132392.1|GU132391.1|GU132390.1|GU132389.1|GU132388.1|GU132387.1|GU132386.1|GU132385.1|GU132384.1|GU132383.1|GU132382.1|GU132381.1|GU132380.1|GU132379.1|GU132378.1|GU132377.1|GU132376.1|GU132375.1|GU132374.1|GU132373.1|GU132372.1|GU132371.1|GU132370.1|GU132369.1|GU132368.1|GU132367.1|GU132366.1|GU132365.1|GU132364.1|GU132363.1|GU132362.1|GU132361.1|GU132360.1|GU132359.1|GU132358.1|GU132357.1|GU132356.1|GU132355.1|GU132354.1|GU132353.1|GU132352.1|GU132351.1|GU132350.1|GU132349.1|GU132348.1|GU132347.1|GU132346.1|GU132345.1|GU132344.1|GU132343.1|GU132342.1|GU132341.1|GU132340.1|GU132339.1|GU132338.1|GU132337.1|GU132336.1|GU132335.1|GU132334.1|GU132333.1|GU132332.1|GU132331.1|GU132330.1|GU132329.1|GU132328.1|GU132327.1|GU132326.1|GU132325.1|GU132324.1|GU132323.1|GU132322.1|GU132321.1|GU132320.1|GU132319.1|GU132318.1|GU132317.1|GU132316.1|HM063429.1|GU556565.1|GU556564.1|GU556563.1|GU556562.1|GU556561.1|GU556560.1|GU556559.1|GU556558.1|GU556557.1|GU556556.1|GU556555.1|GU556554.1|GU556553.1|GU556552.1|GU556551.1|GU556550.1|GU556549.1|GU556548.1|GU556547.1|GU556546.1|GU556545.1|GU556544.1|GU556543.1|GU556542.1|GU556541.1|GU559861.1|GU559860.1|GU559859.1|GU559858.1|GU559857.1|GU479055.1|GU479054.1|GU479053.1|GU479052.1|HM159435.1|HM159434.1|HM159433.1|HM159432.1|GU112105.1|GU112104.1|GU112103.1|GU112102.1|GU112101.1|GU112100.1|GU112099.1|GU112098.1|GQ903689.1|HM594288.1|HM594287.1|GQ465659.1|GQ465658.1|GQ465657.1|GQ465656.1|GQ465655.1|GQ465654.1|GQ465653.1|GQ465652.1|GQ465651.1|GQ465650.1|GQ465649.1|GQ465648.1|GQ465647.1|GQ465646.1|GQ465645.1|GQ465644.1|GQ465643.1|GQ465642.1|GQ465641.1|GQ465640.1|GQ465639.1|GQ465638.1|GQ465637.1|GQ465636.1|GQ465635.1|GQ465634.1|GQ465633.1|GQ465632.1|GQ465631.1|GQ465630.1|GQ465629.1|GQ465628.1|GQ465627.1|GQ465626.1|GQ465625.1|GQ465624.1|GQ465623.1|GQ465622.1|GQ465621.1|GQ465620.1|GQ465619.1|GQ465618.1|GQ465617.1|GQ465616.1|GQ465615.1|GQ465614.1|GQ465613.1|GQ465612.1|GQ465611.1|GQ465610.1|GQ465609.1|GQ465608.1|GQ465607.1|GQ465606.1|GQ465605.1|GQ465604.1|GQ465603.1|GQ465602.1|GQ465601.1|GQ465600.1|GQ465599.1|GQ465598.1|GQ465597.1|GQ465596.1|GQ465595.1|GQ465594.1|GQ465593.1|GQ465592.1|GQ465591.1|GQ457334.1|GQ457333.1|GQ457332.1|GQ457331.1|GQ457330.1|GQ457329.1|GQ457328.1|GQ457327.1|GQ457326.1|GQ457325.1|GQ457324.1|GQ457323.1|GQ457322.1|GQ457321.1|GQ457320.1|GQ457319.1|GQ457318.1|GQ457317.1|GQ457316.1|GQ457315.1|GQ995518.1|GQ995517.1|GQ995516.1|GQ995515.1|GQ995514.1|GQ995513.1|GQ995512.1|GQ995511.1|GQ995510.1|GQ995509.1|GQ995508.1|GQ995507.1|GQ995506.1|GQ995505.1|GU056175.1|GU056174.1|GU056173.1|GU056172.1|GU056171.1|GU056170.1|GU056169.1|GQ924686.1|GQ924685.1|GQ924684.1|GQ924683.1|GU296786.1|GU296785.1|GU296784.1|GU296783.1|GU296782.1|GU296781.1|GU296780.1|GU296779.1|GU296778.1|GU296777.1|GU296776.1|GU296775.1|GU296774.1|GU296773.1|GU296772.1|GU296771.1|GU296770.1|GU296769.1|GU296768.1|GU296767.1|GU296766.1|GU296765.1|GU296764.1|GU296763.1|GU296762.1|GU296761.1|GU296760.1|GU296759.1|GU296758.1|GU296757.1|GU296756.1|GU296755.1|GU296754.1|GU296753.1|GU296752.1|GU296751.1|GU296750.1|GU296749.1|GU296748.1|GU296747.1|GU296746.1|GU260697.1|GU260696.1|GU260695.1|GU260694.1|GU260693.1|GU260692.1|GU260691.1|GU260690.1|GU260689.1|GU260688.1|GU260687.1|GU260686.1|GU260685.1|GU260684.1|GU260683.1|GU260682.1|GU260681.1|GU260680.1|GU260679.1|GU260678.1|GU260677.1|GU260676.1|GU260675.1|GU260674.1|GU260673.1|GU260672.1|GU260671.1|GU260670.1|GU260669.1|GU260668.1|GU260667.1|GU260666.1|GU260665.1|GU260664.1|GQ423244.1|GQ423243.1|GQ423242.1|GQ423241.1|GQ423240.1|GQ423239.1|GQ423238.1|GQ423237.1|GQ423236.1|GQ423235.1|GQ423234.1|GQ423233.1|GQ423232.1|GQ423231.1|GQ423230.1|GQ423229.1|GQ423228.1|GQ423227.1|GQ423226.1|GQ423225.1|GQ423224.1|GQ423223.1|GQ423222.1|GQ423221.1|GQ423220.1|GQ423219.1|GQ423218.1|GQ423217.1|GQ423216.1|GQ423215.1|GQ423214.1|GQ423213.1|GQ423212.1|GQ423211.1|GU257487.1|GU257486.1|GU257485.1|GU257484.1|GU257483.1|GU257482.1|GU257481.1|GU257480.1|GU257479.1|GU257478.1|GU257477.1|GU257476.1|GU257475.1|GU257474.1|GU257473.1|GU257472.1|GU257471.1|GU257470.1|GU257469.1|GQ479005.1|GQ479004.1|GQ479003.1|GQ479002.1|GQ479001.1|GQ479000.1|GQ478999.1|GQ478998.1|GQ478997.1|GQ478996.1|GQ478995.1|GQ478994.1|GQ478993.1|HM120749.1|HM120748.1|HM120747.1|HM120746.1|HM120745.1|HM120744.1|HM120743.1|HM120742.1|HM120741.1|HM120740.1|HM120739.1|HM120738.1|HM120737.1|HM120736.1|HM120735.1|HM120734.1|HM120733.1|HM120732.1|HM120731.1|HM120730.1|HM120729.1|HM120728.1|HM120727.1|HM120726.1|HM120725.1|HM120724.1|HM120723.1|HM120722.1|HM120721.1|HM120720.1|GU144789.1|GU144788.1|GU144787.1|GU144786.1|GU144785.1|GU144784.1|HM355589.1|HM355588.1|HM355587.1|HM355586.1|HM586106.1|GU227650.1|HM164135.1|GU968843.1|GU968842.1|GU968841.1|GU968840.1|GU968839.1|GU968838.1|GU968837.1|GU968836.1|GU968835.1|GU968834.1|GU968833.1|GU968832.1|GU968831.1|GU968830.1|GU968829.1|GU968828.1|GU968827.1|GU968826.1|HM154245.1|HM154244.1|HM154243.1|HM154242.1|HM154241.1|HM154240.1|HM154239.1|HM154238.1|HM154237.1|HM154236.1|HM154235.1|HM154234.1|HM154233.1|HM154232.1|HM154231.1|HM154230.1|HM154229.1|HM154228.1|HM154227.1|HM154226.1|HM154225.1|HM154224.1|HM154223.1|HM154222.1|HM154221.1|HM154220.1|HM154219.1|HM154218.1|HM154217.1|HM154216.1|HM154215.1|HM154214.1|HM154213.1|HM154212.1|HM154211.1|HM154210.1|HM154209.1|HM154208.1|HM154207.1|HM154206.1|HM154205.1|HM154204.1|HM154203.1|HM154202.1|HM154201.1|HM154200.1|HM154199.1|HM154198.1|HM154197.1|HM154196.1|HM154195.1|HM154194.1|HM154193.1|HM154192.1|HM154191.1|HM154190.1|HM154189.1|HM154188.1|HM154187.1|HM154186.1|HM154185.1|HM154184.1|HM154183.1|HM154182.1|HM154181.1|HM154180.1|HM154179.1|HM154178.1|HM154177.1|HM154176.1|HM154175.1|HM154174.1|HM154173.1|HM154172.1|HM154171.1|HM154170.1|HM154169.1|HM154168.1|HM154167.1|HM154166.1|HM154165.1|HM154164.1|HM154163.1|HM154162.1|HM154161.1|HM154160.1|HM154159.1|HM154158.1|HM154157.1|HM154156.1|HM154155.1|HM154154.1|HM154153.1|HM154152.1|HM154151.1|HM154150.1|HM154149.1|HM154148.1|HM154147.1|HM154146.1|HM154145.1|HM154144.1|HM154143.1|HM154142.1|HM154141.1|HM154140.1|HM154139.1|HM154138.1|HM154137.1|HM154136.1|HM154135.1|HM154134.1|HM154133.1|HM154132.1|HM154131.1|HM154130.1|HM154129.1|HM154128.1|HM154127.1|HM154126.1|HM154125.1|HM154124.1|HM154123.1|HM154122.1|HM154121.1|HM154120.1|HM154119.1|HM154118.1|HM154117.1|HM154116.1|HM154115.1|HM154114.1|HM154113.1|HM154112.1|HM154111.1|HM154110.1|HM154109.1|HM154108.1|HM154107.1|HM154106.1|HM154105.1|HM154104.1|HM154103.1|HM154102.1|HM154101.1|HM154100.1|HM154099.1|HM154098.1|HM154097.1|HM154096.1|HM154095.1|HM154094.1|HM154093.1|HM154092.1|HM154091.1|HM154090.1|HM154089.1|HM154088.1|HM154087.1|HM154086.1|HM154085.1|HM154084.1|HM154083.1|HM154082.1|HM154081.1|HM154080.1|HM154079.1|HM154078.1|HM154077.1|HM154076.1|HM154075.1|HM154074.1|HM154073.1|HM154072.1|HM154071.1|HM154070.1|HM154069.1|HM154068.1|HM154067.1|HM154066.1|HM154065.1|HM154064.1|HM154063.1|HM154062.1|HM154061.1|HM154060.1|HM154059.1|HM154058.1|HM154057.1|HM154056.1|HM154055.1|HM154054.1|HM154053.1|HM154052.1|HM154051.1|HM154050.1|HM154049.1|HM154048.1|GQ415489.1|GQ415488.1|GQ415487.1|GQ415486.1|GQ415485.1|GQ415484.1|GQ415483.1|GQ415482.1|GQ415481.1|GQ415480.1|GQ415479.1|GQ415478.1|GQ415477.1|GQ415476.1|GQ415475.1|GQ415474.1|GQ415473.1|GQ415472.1|GU065362.1|GU065361.1|GU065360.1|GU065359.1|GU065358.1|GU065357.1|GU065356.1|GU065355.1|GU065354.1|GU065353.1|GU065352.1|GU065351.1|GU065350.1|GU065349.1|GQ475281.1|GQ475280.1|GQ475279.1|GQ475278.1|GQ475277.1|GQ475276.1|GQ475275.1|GQ475274.1|GQ475273.1|GQ475272.1|GQ466417.1|GQ466416.1|GQ466415.1|GQ466414.1|GQ466413.1|GQ466412.1|GQ466411.1|GQ466410.1|GQ466409.1|HM014308.1|GQ844848.1|GQ844847.1|GQ844846.1|GQ844845.1|GQ844844.1|GQ844843.1|GQ505913.1|GQ505912.1|GQ507770.1|GQ507769.1|GQ507768.1|GQ507767.1|GQ507766.1|GQ507765.1|GQ507764.1|GQ507763.1|GQ507762.1|GQ507761.1|HM131425.1|HM131424.1|HM131423.1|HM131422.1|HM131421.1|HM131420.1|HM131419.1|HM131418.1|HM131417.1|HM131416.1|HM131415.1|HM131414.1|HM131413.1|HM131412.1|HM131411.1|HM131410.1|HM131409.1|HM131408.1|HM131407.1|HM131406.1|HM131405.1|HM131404.1|HM131403.1|HM131402.1|HM131401.1|HM131400.1|HM131399.1|HM131398.1|HM131397.1|HM131396.1|HM131395.1|HM131394.1|HM131393.1|HM131392.1|HM131391.1|HM131390.1|HM131389.1|HM131388.1|HM131387.1|HM131386.1|HM131385.1|HM131384.1|HM131383.1|HM131382.1|HM131381.1|HM131380.1|HM131379.1|HM131378.1|HM131377.1|HM131376.1|HM131375.1|HM131374.1|HM131373.1|HM131372.1|HM131371.1|HM131370.1|HM131369.1|HM131368.1|HM131367.1|HM131366.1|HM062962.1|HM062961.1|HM062960.1|HM062959.1|HM062958.1|HM062957.1|HM062956.1|HM062955.1|HM062954.1|HM062953.1|HM062952.1|HM062951.1|HM062950.1|HM062949.1|HM062948.1|HM062947.1|HM062946.1|HM062945.1|HM062944.1|HM062943.1|HM062942.1|HM062941.1|HM062940.1|HM062939.1|HM062938.1|HM062937.1|HM062936.1|HM062935.1|HM062934.1|HM062933.1|HM062932.1|HM062931.1|HM062930.1|HM062929.1|HM062928.1|HM062927.1|HM062926.1|HM062925.1|HM062924.1|HM062923.1|HM062922.1|HM062921.1|HM062920.1|HM062919.1|HM062918.1|HM062917.1|HM062916.1|HM062915.1|HM062914.1|HM062913.1|HM062912.1|HM062911.1|HM062910.1|HM062909.1|HM062908.1|HM062907.1|HM062852.1|HM062851.1|HM062850.1|HM062849.1|HM062848.1|HM062847.1|HM062846.1|HM062845.1|HM062844.1|HM062843.1|HM062842.1|HM062841.1|HM062840.1|HM062839.1|HM062838.1|HM062837.1|HM062836.1|HM062835.1|HM062834.1|HM062833.1|HM062832.1|HM062831.1|HM062830.1|HM062829.1|HM062828.1|HM062827.1|HM062826.1|HM062825.1|HM062824.1|HM062823.1|HM062822.1|HM062821.1|HM062820.1|HM062819.1|HM062818.1|HM062817.1|HM062816.1|HM062815.1|HM062814.1|HM062813.1|HM062812.1|HM062811.1|HM062810.1|HM062809.1|HM062808.1|HM062807.1|HM062806.1|HM062805.1|HM062804.1|HM062803.1|HM062802.1|HM062801.1|HM062800.1|HM062799.1|HM062798.1|HM062797.1|HM062796.1|HM062795.1|HM062794.1|HM062793.1|HM062792.1|HM062791.1|HM062790.1|HM062789.1|HM062788.1|HM062787.1|HM062786.1|HM062785.1|HM062784.1|HM062783.1|HM062782.1|HM062781.1|HM062780.1|HM062779.1|GU130694.1|HM453317.1|HM453316.1|HM453315.1|HM453314.1|HM453313.1|HM453312.1|HM453311.1|HM453310.1|HM453309.1|HM453308.1|HM453307.1|HM453306.1|HM453305.1|HM210526.1|HM210525.1|HM210524.1|HM210523.1|HM210522.1|HM210521.1|HM210520.1|HM210519.1|HM210518.1|HM210517.1|HM210516.1|HM210515.1|HM210514.1|HM210513.1|HM210512.1|HM210511.1|HM210510.1|HM210509.1|HM210508.1|HM210507.1|HM210506.1|HM210505.1|HM210504.1|HM210503.1|HM210502.1|HM210501.1|HM210500.1|HM210499.1|HM210498.1|HM210497.1|HM210496.1|HM210495.1|HM210494.1|HM210493.1|HM210492.1|HM210491.1|HM210490.1|HM210489.1|HM210488.1|HM210487.1|HM210486.1|HM210485.1|HM210484.1|GU812438.1|GU812437.1|GU812436.1|GU812435.1|GU722924.1|GU722923.1|GU722922.1|GU722921.1|GU722920.1|GU722919.1|GU722918.1|GU722917.1|GU722916.1|GU722915.1|GU722914.1|GU722913.1|GU722912.1|GU722911.1|GU722910.1|GU722909.1|GU722908.1|GU722907.1|GU722906.1|GU722905.1|GU722904.1|GU722903.1|GU722902.1|GU722901.1|GU722900.1|GU722899.1|GU722898.1|GU722897.1|GU722896.1|GU722895.1|GU722894.1|GU722893.1|GU722892.1|GU722891.1|GU722890.1|GU722889.1|GU722888.1|GU722887.1|GU722886.1|GU722885.1|GU722884.1|GU722883.1|GU722882.1|GU722881.1|GU722880.1|GU722879.1|GU722878.1|GU722877.1|GU722876.1|GU722875.1|GU722874.1|GU722873.1|GU722872.1|GU722871.1|GU722870.1|GU722869.1|GU722868.1|GU722867.1|GU722866.1|GU722865.1|GU722864.1|GU722863.1|GU722862.1|GU722861.1|GU722860.1|GU722859.1|GU722858.1|GU722857.1|GU722856.1|GU722855.1|GU722854.1|GU722853.1|GU722852.1|GU722851.1|GU722850.1|GU722849.1|GU722848.1|GU722847.1|GU722846.1|GU722845.1|GU722844.1|GU722843.1|GU722842.1|GU722841.1|GU722840.1|GU226691.1|GU226690.1|GU226689.1|GU226688.1|GU226687.1|GU226686.1|GU226685.1|GU226684.1|GU226683.1|GU226682.1|GU226681.1|GU226680.1|GU226679.1|GU226678.1|GU226677.1|GU226676.1|GU226675.1|GU226674.1|GU226673.1|GU226672.1|GU226671.1|GU226670.1|GU226669.1|GU226668.1|GU226667.1|GU226666.1|GU226665.1|GU226664.1|GQ890295.1|GQ890294.1|GQ890293.1|GQ890292.1|GQ890291.1|GQ890290.1|GQ890289.1|GQ890288.1|GQ890287.1|GQ890286.1|GQ890285.1|GQ890284.1|GQ890283.1|GQ890282.1|GQ890281.1|GQ890280.1|GQ890279.1|GQ890278.1|HM197713.1|HM197712.1|HM197711.1|GQ380405.1|GQ380404.1|GQ380403.1|GU091500.1|GU091495.1|HM162758.1|HM162757.1|HM162756.1|HM162755.1|HM162754.1|HM162753.1|HM162752.1|HM162751.1|HM162750.1|HM162749.1|HM162748.1|HM162747.1|HM162746.1|HM162745.1|HM162744.1|HM162743.1|HM162742.1|HM162741.1|HM162740.1|HM162739.1|HM162738.1|HM162737.1|HM162736.1|HM162735.1|HM162734.1|HM162733.1|HM162732.1|HM162731.1|HM162730.1|HM162729.1|HM162728.1|HM162727.1|HM162726.1|HM162725.1|HM162724.1|HM162723.1|HM162722.1|HM162721.1|HM162720.1|HM162719.1|HM162718.1|HM162717.1|HM162716.1|HM162715.1|HM162714.1|HM162713.1|HM162712.1|HM162711.1|HM162710.1|HM162709.1|HM162708.1|HM162707.1|HM162706.1|HM162705.1|HM162704.1|HM162703.1|HM162702.1|HM162701.1|HM162700.1|HM162699.1|HM162698.1|HM162697.1|HM162696.1|HM162695.1|HM162694.1|HM162693.1|HM162692.1|HM162691.1|HM162690.1|HM162689.1|HM162688.1|HM162687.1|HM162686.1|HM162685.1|HM162684.1|HM162683.1|GQ341868.2|GQ341866.2|GQ341865.2|GQ341864.2|GQ341863.2|GQ341862.2|GQ341853.2|GQ341852.2|GQ341851.2|GQ341850.2|GQ341849.2|GQ341696.2|GQ341695.2|GQ341691.2|GU447058.1|GU447057.1|GU447056.1|GU447055.1|GU447054.1|GU447053.1|GU447052.1|GU447051.1|GU447050.1|GU447049.1|GU447048.1|GU447047.1|GU447046.1|GU447045.1|GU447044.1|GU447043.1|GU447042.1|GU447041.1|GU447040.1|GU447039.1|GU447038.1|GU447037.1|GU447036.1|GU447035.1|GU447034.1|GU447033.1|GU447032.1|GU447031.1|GU447030.1|GU447029.1|GU447028.1|GU447027.1|GU447026.1|GU447025.1|GU447024.1|GU447023.1|GU447022.1|GU447021.1|GU447020.1|GU447019.1|GU447018.1|GU447017.1|GU447016.1|GU447015.1|GU447014.1|GU447013.1|GU447012.1|GU447011.1|GU447010.1|GU447009.1|GU447008.1|GU447007.1|GU447006.1|GU447005.1|GU447004.1|GU447003.1|GU447002.1|GU447001.1|GU447000.1|GU446999.1|GU446998.1|GU446997.1|GU446996.1|GU446995.1|GU446994.1|GU446993.1|GU446992.1|GU446991.1|GU446990.1|GU446989.1|GU446988.1|GU446987.1|GU446986.1|GU446985.1|GU446984.1|GU446983.1|GU446982.1|GU446981.1|GU446980.1|GU446979.1|GU979498.1|GU979497.1|GU979496.1|GU979501.1|GU979500.1|GU979499.1|EU822333.2|EU822332.2|EU822331.2|GQ426955.1|GU188388.1|GU188387.1|GU188386.1|GU188385.1|GU188384.1|GU188383.1|GU188382.1|GU188381.1|GU188380.1|GU188379.1|GU188378.1|GU188377.1|GU188376.1|GU254162.1|GU254161.1|GU254160.1|GU254159.1|GU254158.1|GU254157.1|GU254156.1|GU254155.1|GU254154.1|GU254153.1|GU254152.1|GU254151.1|GU254150.1|GU254149.1|GU254148.1|GU254147.1|GU254146.1|GU254145.1|GU254144.1|GU254143.1|GU254094.1|GU254093.1|GU254092.1|GU254091.1|GU254090.1|GU254089.1|GU254086.1|GU254085.1|GU254084.1|GU254082.1|GU254081.1|GU254080.1|GU254079.1|GU254078.1|GU254077.1|GU254076.1|GU254075.1|GU254074.1|GU254073.1|GU254072.1|GU254071.1|GU254070.1|GU254068.1|GU254067.1|HM579791.1|GU592327.1|GU592326.1|GU592325.1|GU592324.1|GU592323.1|GU592322.1|GU592321.1|GU592320.1|GU592319.1|GU592318.1|GU592317.1|GU592316.1|GU592315.1|GU592314.1|GU592313.1|GU592312.1|GU592311.1|GU592310.1|GU592309.1|GU592308.1|GU592307.1|GU592306.1|GU592305.1|GU592304.1|GU592303.1|GU592302.1|GU592301.1|GU592300.1|GU816469.1|GU816468.1|GU816467.1|GU816466.1|GU816465.1|GU816464.1|GU816463.1|GU816462.1|GU816461.1|GU816460.1|GU816459.1|GU816458.1|GU816457.1|GU816456.1|GU816455.1|GU816454.1|GU816453.1|GU816452.1|GU816451.1|GU816450.1|GU816449.1|GU816448.1|GU816447.1|GU816446.1|GU816445.1|GU816444.1|GU816443.1|GU816442.1|GU816441.1|GU816440.1|GU816439.1|GU816438.1|GU816437.1|GU816436.1|GU816435.1|GU816434.1|GU816433.1|GU816432.1|GU816431.1|GU816430.1|GU816429.1|GU816428.1|GU816427.1|GU816426.1|GU816425.1|GU816424.1|GU816423.1|GU816422.1|GU816421.1|GU816420.1|GU816419.1|GU816418.1|GU816417.1|GU816416.1|GU816415.1|GU816414.1|GU816413.1|GU816412.1|GU816411.1|GU816410.1|GU816409.1|GU816408.1|GU816407.1|GU816406.1|GU816405.1|GU816404.1|GU816403.1|GU816402.1|GU816401.1|GU816400.1|GU816399.1|GU816398.1|GU816397.1|GU816396.1|GU816395.1|GU816394.1|GU816393.1|GU816392.1|GU816391.1|GU816390.1|GU816389.1|GU816388.1|GU816387.1|GU816386.1|GU816385.1|GU816384.1|GU816383.1|GU816382.1|GU816381.1|GU816380.1|GU816379.1|GU816378.1|GU816377.1|GU816376.1|GU816375.1|GU816374.1|GU816373.1|GU816372.1|GU816371.1|GU816370.1|GU816369.1|GU816368.1|GU816367.1|GU816366.1|GU816365.1|GU816364.1|GU816363.1|GU816362.1|GU816361.1|GU816360.1|GU816359.1|GU816358.1|GU816357.1|GU816356.1|GU816355.1|GU816354.1|GU816353.1|GU816352.1|GU816351.1|GU816350.1|GU816349.1|GU816348.1|GU816347.1|GU816346.1|GU816345.1|GU816344.1|GU816343.1|GU816342.1|GU816341.1|GU816340.1|GU816339.1|GU816338.1|GU816337.1|GU816336.1|GU816335.1|GU816334.1|GU816333.1|GU816332.1|GU816331.1|GU816330.1|GU816329.1|GU816328.1|GU816327.1|GU816326.1|GU816325.1|GU816324.1|GU816323.1|GU816322.1|GU816321.1|GU816320.1|GU816319.1|GU816318.1|GU816317.1|GU816316.1|GU816315.1|GU816314.1|GU816313.1|GU816312.1|GU816311.1|GU816310.1|GU816309.1|GU816308.1|GU816307.1|GU816306.1|GU816305.1|GU816304.1|GU816303.1|GU816302.1|GU816301.1|GU816300.1|GU816299.1|GU816298.1|GU816297.1|GU816296.1|GU816295.1|GU816294.1|GU816293.1|GU816292.1|GU816291.1|GU816290.1|GU816289.1|GU816288.1|GU816287.1|GU816286.1|GU816285.1|GU816284.1|GU816283.1|GU816282.1|GU816281.1|GU816280.1|GU816279.1|GU816278.1|GU816277.1|GU816276.1|GU816275.1|GU816274.1|GU816273.1|GU816272.1|GU816271.1|GU816270.1|GU816269.1|GU816268.1|GU816267.1|GU816266.1|GU816265.1|GU816264.1|GU816263.1|GU816262.1|GU816261.1|GU816260.1|GU816259.1|GU816258.1|GU816257.1|GU816256.1|GU816255.1|GU816254.1|GU816253.1|GU816252.1|GU816251.1|GQ848278.1|GQ848277.1|GQ848276.1|GU071876.1|GU071875.1|GU071874.1|GU071873.1|GU071872.1|GU071871.1|GU071870.1|GU071869.1|GU071868.1|GU071867.1|GU071866.1|GU071865.1|GU071864.1|GU071863.1|GU071862.1|GU071861.1|GU071860.1|GU071859.1|GU071858.1|GU071857.1|GU071856.1|GU071855.1|GU071854.1|GU071853.1|GU071852.1|GU071851.1|GU071850.1|GU071849.1|GU071848.1|GU071847.1|GU071846.1|GU071845.1|GU071844.1|GU071843.1|GU071842.1|GU071841.1|GU071840.1|GU071839.1|GU071838.1|GU071837.1|GU071836.1|GU071835.1|GU071834.1|GU071833.1|GU071832.1|GU071831.1|GU071830.1|GU071829.1|GU071828.1|GU071827.1|GU071826.1|GU071825.1|GU071824.1|GU071823.1|GU071822.1|GU071821.1|GU071820.1|GU071819.1|GU071818.1|GU071817.1|GU071816.1|GU071815.1|GU570680.1|GU570679.1|GU570678.1|GU570677.1|GU570676.1|HM126592.1|HM126591.1|HM126590.1|HM126589.1|HM126588.1|HM126587.1|HM126586.1|HM015196.1|HM015195.1|HM015194.1|HM015193.1|HM015192.1|HM015191.1|HM015190.1|HM015189.1|HM015188.1|HM015187.1|HM015186.1|HM015185.1|HM015184.1|HM015183.1|HM015182.1|HM015181.1|HM015180.1|HM015179.1|HM015178.1|HM015177.1|HM015176.1|HM015175.1|HM015174.1|HM015173.1|HM015172.1|HM015171.1|HM015170.1|HM015169.1|HM015168.1|HM015167.1|HM015166.1|HM015165.1|HM015164.1|HM015163.1|HM015162.1|GU966639.1|GU966638.1|GU966637.1|HM452167.1|HM452166.1|HM452165.1|HM132080.1|HM132079.1|HM132078.1|HM132077.1|HM132076.1|HM132075.1|HM132074.1|HM189292.1|HM151268.1|HM151267.1|HM151266.1|HM151265.1|HM151264.1|HM151263.1|HM151262.1|HM151261.1|HM151260.1|HM151259.1|HM151258.1|HM151257.1|HM151256.1|HM151255.1|HM151254.1|HM151253.1|HM151252.1|HM151251.1|HM151250.1|HM151249.1|HM151248.1|HM151247.1|HM151246.1|HM151245.1|HM151244.1|HM151243.1|HM151242.1|HM151241.1|HM151240.1|HM151239.1|HM151238.1|HM151237.1|HM151236.1|HM151235.1|HM151234.1|HM151233.1|HM151232.1|HM151231.1|HM151230.1|HM151229.1|HM151228.1|HM151227.1|HM151226.1|HM151225.1|HM151224.1|HM151223.1|HM151222.1|HM151221.1|HM151220.1|HM151219.1|HM151218.1|HM151217.1|HM151216.1|HM151215.1|HM151214.1|HM151213.1|HM151212.1|HM151211.1|HM151210.1|HM151209.1|HM151208.1|HM151207.1|HM151206.1|HM151205.1|HM151204.1|HM151203.1|HM151202.1|HM151201.1|HM151200.1|HM151199.1|GU363450.1|GU363449.1|GU363448.1|GU363447.1|GU363446.1|GU363445.1|GU363444.1|GU363443.1|GU363442.1|GU363441.1|GU363440.1|GU363439.1|HM133902.1|HM133901.1|HM133895.1|HM133894.1|HM133893.1|GU249587.1|GU249586.1|GU249585.1|GU249584.1|GU249583.1|GU249582.1|GU249581.1|GU249580.1|GU249579.1|GU249578.1|GU249577.1|GU249576.1|GU732830.1|HM179144.1|HM179143.1|HM179142.1|HM179141.1|HM179140.1|GU122585.1|GU122584.1|GU122583.1|GU122581.1|GQ279242.1|GQ279241.1|GQ279240.1|GQ279239.1|GQ279238.1|GQ279237.1|GQ279236.1|GQ279235.1|GQ279234.1|GQ279233.1|GQ279232.1|GQ279231.1|GQ279230.1|GQ279229.1|GQ279228.1|GQ279227.1|GQ279226.1|GQ279225.1|GQ279224.1|GQ279223.1|GQ279222.1|GQ279221.1|GQ279220.1|GQ279219.1|GQ279218.1|GQ279217.1|GQ279216.1|GQ279215.1|GQ279214.1|GQ279213.1|GQ279212.1|GQ279211.1|GQ279111.1|GQ374509.1|GQ374508.1|GQ374507.1|GQ374506.1|GQ374505.1|GQ374504.1|GQ374503.1|GQ374502.1|GQ374501.1|GQ374500.1|GQ423484.1|GQ423483.1|GU380343.1|GU380342.1|GU380341.1|GU326338.1|GU073671.1|GU073670.1|GU073669.1|GU073668.1|GU073667.1|GU073666.1|GU073665.1|GU073664.1|GU073663.1|GU073662.1|GU073661.1|GU073660.1|GU073659.1|GU073658.1|GU073657.1|GU073656.1|GU073655.1|GU073654.1|GU073653.1|GU073652.1|GU073651.1|GU073650.1|GU073649.1|GU073648.1|GU073647.1|GU073646.1|GU073645.1|GU073644.1|GU073643.1|GU073642.1|GU073641.1|GU073640.1|GU073639.1|GU073638.1|GU073637.1|GU073636.1|GU073635.1|GU073634.1|GU073633.1|GU073632.1|GU073631.1|GU073630.1|GU073629.1|GU073628.1|GU073627.1|GU073626.1|GU073625.1|GU073624.1|GU073623.1|GU073622.1|GU073621.1|GU073620.1|GU073619.1|GU073618.1|GU073617.1|GU073616.1|GU073615.1|GU073614.1|GU073613.1|GU073612.1|GU073611.1|GU073610.1|GU073609.1|GU073608.1|GU073607.1|GU073606.1|GU073605.1|GU073604.1|GU073603.1|GU073602.1|GU073601.1|GU073600.1|GU073599.1|GU073598.1|GU073597.1|GU073596.1|GU073595.1|GU073594.1|GU073593.1|GU073592.1|GU073591.1|GU073590.1|GU073589.1|GU073588.1|GU073587.1|GU073586.1|GU073585.1|GU073584.1|GU073583.1|GU073582.1|GU073581.1|GU073580.1|GU073579.1|GU073578.1|GU073577.1|GU073576.1|GU073575.1|GU073574.1|GU073573.1|GU073572.1|GU073571.1|GU073570.1|GU073569.1|GU073568.1|GU073567.1|GU073566.1|GU073565.1|GU073564.1|GU073563.1|GU073562.1|GU073561.1|GU073560.1|GU073559.1|GU073558.1|GU073557.1|GU073556.1|GU073555.1|GU073554.1|GU073553.1|GU073552.1|GU073551.1|GU073550.1|GU073549.1|GU073548.1|GU073547.1|GU073546.1|GU073545.1|GU073544.1|GU073543.1|GU073542.1|GU073541.1|GU073540.1|GU073539.1|GU073538.1|GU073537.1|GU073536.1|GU073535.1|GU073534.1|GU073533.1|GU073532.1|GU073531.1|GU073530.1|GU073529.1|GU073528.1|GU073527.1|GU073526.1|GU073525.1|GU073524.1|GU073523.1|GU073522.1|GU073521.1|GU073520.1|GU073519.1|GU073518.1|GU073517.1|GU073516.1|GU073515.1|GU073514.1|GU073513.1|GU073512.1|GU073511.1|GU073510.1|GU073509.1|GU073508.1|GU073507.1|GU073506.1|GU073505.1|GU073504.1|GU073503.1|GU073502.1|GU073501.1|GU073500.1|GU073499.1|GU073498.1|GU073497.1|GU073496.1|GU073495.1|GU073494.1|GU073493.1|GU073492.1|GU073491.1|GU073490.1|GU073489.1|GU073488.1|GU073487.1|GU073486.1|GU073485.1|GU073484.1|GU073483.1|GU073482.1|GU073481.1|GU073480.1|GU073479.1|GU073478.1|GU073477.1|GU073476.1|GU073475.1|GU073474.1|GU073473.1|GU073472.1|GU073471.1|GU073470.1|HM117211.1|HM117210.1|HM117209.1|HM117208.1|HM117207.1|HM117206.1|HM117205.1|HM117204.1|HM117203.1|HM117202.1|HM117201.1|HM117200.1|HM117199.1|HM117198.1|HM117197.1|HM117196.1|HM117195.1|HM117194.1|HM117193.1|HM117192.1|HM117191.1|HM117190.1|HM117189.1|HM117188.1|HM117187.1|HM117186.1|HM117185.1|HM117184.1|HM117183.1|HM117182.1|HM117181.1|HM117180.1|HM117179.1|HM117178.1|HM117177.1|HM117176.1|HM117175.1|HM117174.1|HM117173.1|HM117172.1|GU122783.1|GU122782.1|GU122781.1|GU122780.1|GU122779.1|GU122778.1|GU122777.1|GU122776.1|GU122633.1|GU122632.1|GU122631.1|GU122630.1|GU122629.1|GU122628.1|GU122627.1|GU122626.1|GU122625.1|GU122602.1|GU122601.1|GU122600.1|GU122599.1|GU122598.1|GU122586.1|GU122569.1|GU122568.1|GU122554.1|GU122553.1|GU122552.1|GU122551.1|GU122550.1|GU122536.1|GU122535.1|GU122534.1|GU122528.1|GU122527.1|GU122526.1|GU122525.1|GU122524.1|GU122523.1|GU122522.1|GU122505.1|GU122504.1|GU122503.1|GU122502.1|GU122501.1|GU122500.1|GU122499.1|GU122498.1|GU122497.1|GU122496.1|GU122495.1|GU122494.1|GU122493.1|GU122492.1|GU122491.1|GU122490.1|GU122489.1|GU122488.1|GU122487.1|GU122486.1|GU122485.1|GU122484.1|GU122483.1|GU122482.1|GU122481.1|GU122480.1|GU122479.1|GU122478.1|GU122477.1|GU122476.1|GU122475.1|GU122474.1|GU122473.1|GU122472.1|GU122471.1|GU122470.1|GU122469.1|GU122468.1|GU122467.1|GU122466.1|GU122465.1|GU122464.1|GU122463.1|GU122462.1|GU122461.1|GU122460.1|GU122459.1|GU122458.1|GU122457.1|GU122456.1|GU122455.1|GU122454.1|GU122453.1|GU122452.1|GU122451.1|GU122450.1|GU122449.1|GU122448.1|GU122447.1|GU122446.1|GU122445.1|GU122437.1|GU122436.1|GU122435.1|GU122434.1|GU122433.1|GU122432.1|GU122431.1|GU122430.1|GU122429.1|GU122428.1|GU122427.1|GU122426.1|GU122425.1|GU122424.1|GU122423.1|GU122422.1|GU122421.1|GU122420.1|GU122419.1|GU122418.1|GU122417.1|GU122416.1|GU122415.1|GU122414.1|GU122413.1|GU122412.1|GU122411.1|GU122410.1|GU122409.1|GU122408.1|GU122407.1|GU122406.1|GU122405.1|GU122404.1|GU122403.1|GU122402.1|GU122401.1|GU122400.1|GU122399.1|GU122398.1|GU122397.1|GU122396.1|GU122395.1|GU122394.1|GU122393.1|GU122392.1|GU122391.1|GU122390.1|GU122389.1|GU122388.1|GU122387.1|GU122386.1|GU122385.1|GU122384.1|GU122383.1|GU122382.1|GU122381.1|GU122380.1|GU122379.1|GU122378.1|GU122377.1|GU122376.1|GU122375.1|GU122374.1|GU122373.1|GU122372.1|GU122371.1|GU122370.1|GU122369.1|GU122368.1|GU122367.1|GU122366.1|GU122365.1|GU122364.1|GU122363.1|GU122362.1|GU122361.1|GU122360.1|GU122349.1|GU122348.1|GU122347.1|GU122346.1|GU122345.1|GU122344.1|GU122343.1|GU122342.1|GU122341.1|GU122340.1|GU122339.1|GU122338.1|GU122337.1|GU122336.1|GU122335.1|GU122334.1|GU122333.1|GU122332.1|GU122331.1|GU122330.1|GU122329.1|GU122328.1|GU122327.1|GU122326.1|GU122325.1|GU122324.1|GU122323.1|GU122322.1|GU122321.1|GU122320.1|GU122319.1|GU122318.1|GU122317.1|GU122316.1|GU122315.1|GU122314.1|GU122313.1|GU122312.1|GU122311.1|GU122310.1|GU122309.1|GU122308.1|GU122307.1|GU122306.1|GU122305.1|GU122304.1|GU122303.1|GU122302.1|GU122301.1|GU122300.1|GU122299.1|GU122298.1|GU122297.1|GU122296.1|GU122295.1|GU122294.1|GU122293.1|GU122292.1|GU122291.1|GU122290.1|GU122289.1|GU122288.1|GU122287.1|GU122286.1|GU122246.1|GU122245.1|GU122244.1|GU122243.1|GU122242.1|GU122241.1|GQ365707.1|GQ365706.1|GQ365705.1|GQ365704.1|GQ365703.1|GQ365702.1|GQ365701.1|GQ365700.1|GQ365699.1|GQ365698.1|GQ365697.1|GQ365696.1|GQ365695.1|GQ365694.1|GQ365693.1|GQ365692.1|GQ365691.1|GQ365690.1|GU951515.1|GU951513.1|GU951512.1|GU951511.1|GQ376025.1|GQ376024.1|GQ376023.1|GQ376022.1|GQ376021.1|GQ376020.1|GQ376019.1|GQ376018.1|GQ376017.1|GQ376016.1|GQ376015.1|GQ376014.1|GQ376013.1|GQ376012.1|GQ376011.1|GQ376010.1|GQ376009.1|GQ376008.1|GQ376007.1|GQ376006.1|GQ376005.1|GQ376004.1|GQ376003.1|GQ376002.1|GQ376001.1|GQ376000.1|GQ375999.1|GQ375998.1|GQ375997.1|GQ375996.1|GQ375995.1|GQ375994.1|GQ375993.1|GQ375992.1|GQ375991.1|GQ375990.1|GQ375989.1|GQ375988.1|GQ375987.1|GQ375986.1|GQ375985.1|GQ375984.1|GQ375983.1|GQ375982.1|GQ375981.1|GQ375980.1|GQ375979.1|GQ375978.1|GQ375977.1|GQ375976.1|GQ375975.1|GQ375974.1|GQ375973.1|GQ375972.1|GQ375971.1|GQ375970.1|GQ375969.1|GQ375968.1|GQ375967.1|GQ375966.1|GQ375965.1|GQ375964.1|GQ375963.1|GQ375962.1|GQ375961.1|GQ375960.1|GQ375959.1|GQ375958.1|GQ375957.1|GQ375956.1|GQ375955.1|GQ375954.1|GQ375953.1|GQ375952.1|GQ375951.1|GQ375950.1|GQ375949.1|GQ375948.1|GQ375947.1|GQ375946.1|GQ375945.1|GQ375944.1|GQ375943.1|GQ375942.1|GQ375941.1|GQ375940.1|GQ375939.1|GQ375938.1|GQ375937.1|GQ375936.1|GQ375935.1|GQ375934.1|GQ375933.1|GQ375932.1|GQ375931.1|GQ375930.1|GQ375929.1|GQ375928.1|GQ375927.1|GQ375926.1|GQ375925.1|GQ375924.1|GQ375923.1|GQ375922.1|GQ375921.1|GQ375920.1|GQ375919.1|GQ375918.1|GQ375917.1|GQ375916.1|GQ375915.1|GQ375914.1|GQ375913.1|GQ375912.1|GQ375911.1|GQ375910.1|GQ375909.1|GQ375908.1|GQ375907.1|GQ375906.1|GQ375905.1|GQ375904.1|GQ375903.1|GU226652.1|GU226651.1|GU226650.1|GU226649.1|GU226648.1|GU226647.1|GU226646.1|GU226645.1|GU226644.1|GU226643.1|GU226642.1|GU226641.1|GU226640.1|GU226639.1|GU226638.1|GU226637.1|GU226636.1|GU226635.1|GU226612.1|GU226611.1|GU226610.1|GU226609.1|GU226608.1|GU226607.1|GU226606.1|GU226605.1|GU226604.1|GU226603.1|GU226602.1|GU226601.1|GU226600.1|GU226599.1|GU226598.1|GU226597.1|GU226596.1|GU226595.1|GU226594.1|GU226593.1|GU365877.1|GU066814.1|GU066813.1|GU066812.1|GU066811.1|GU236491.1|GU236490.1|GU236489.1|GU236488.1|GU236487.1|GU236486.1|GU230824.1|GU230823.1|GU230822.1|GU230821.1|GU230820.1|GU230819.1|GU230818.1|GU230817.1|GU230816.1|GU230815.1|GU230814.1|GU230813.1|GU230812.1|GU230811.1|HM181987.1|HM181986.1|GQ355874.1|HM117761.1|HM117760.1|HM117759.1|HM117758.1|HM117757.1|GU299999.1|GU299998.1|GU299997.1|GU299996.1|GU299995.1|GU299994.1|GU299993.1|GU299992.1|GU299991.1|GU299990.1|GU299989.1|GU299988.1|GU299987.1|GU299986.1|GU299985.1|GU299984.1|GU299983.1|GU299982.1|GU299981.1|GU299980.1|GU299979.1|GU299978.1|GU299977.1|GU299976.1|GU299975.1|GU299974.1|GU299973.1|GU299972.1|GU299971.1|GU299970.1|GU299969.1|GU299968.1|GU299967.1|HM022881.1|HM022880.1|HM022879.1|HM022878.1|HM022877.1|HM022876.1|HM022875.1|HM022874.1|HM022873.1|HM022872.1|HM022871.1|HM022870.1|HM022869.1|HM022868.1|HM022867.1|HM022866.1|HM022865.1|HM022864.1|HM022863.1|HM022862.1|HM022861.1|HM022860.1|HM022859.1|HM022858.1|HM022857.1|HM022856.1|HM022855.1|HM022854.1|HM022853.1|HM022852.1|HM022851.1|HM022850.1|HM022849.1|HM022848.1|HM022847.1|HM022846.1|HM022845.1|HM022844.1|HM022843.1|HM022842.1|HM022841.1|HM022840.1|HM022839.1|HM022838.1|HM022837.1|HM022836.1|HM022835.1|HM022834.1|HM022833.1|HM022832.1|HM022831.1|HM022830.1|HM022829.1|HM022828.1|HM022827.1|HM022826.1|HM022825.1|HM022824.1|HM022823.1|HM022822.1|HM022821.1|HM022820.1|HM022819.1|HM022818.1|HM022817.1|HM022816.1|HM022815.1|HM022814.1|HM022813.1|HM022812.1|HM022811.1|HM022810.1|HM022809.1|HM022808.1|HM022807.1|HM022806.1|HM022805.1|HM022804.1|HM022803.1|HM022802.1|HM022801.1|HM022800.1|HM022799.1|HM022798.1|HM022797.1|HM022796.1|HM022795.1|HM022794.1|HM022793.1|HM022792.1|GU598236.1|GU598235.1|GU598234.1|GU598233.1|GU598232.1|GU598231.1|GU598230.1|GU598229.1|GU598228.1|GU598227.1|GU598226.1|GU598225.1|GU598224.1|GU598223.1|GU598222.1|GU598221.1|GU598220.1|GU598219.1|GU598218.1|GU598217.1|GU598216.1|GQ352689.1|GQ352688.1|GQ352687.1|GQ352686.1|GQ352685.1|GQ352684.1|GQ352683.1|GQ352682.1|GQ352681.1|GQ352680.1|GQ352679.1|GQ352678.1|GQ352677.1|GQ352676.1|GQ352675.1|GQ352674.1|GQ352673.1|HM242415.1|HM242414.1|HM242413.1|HM242412.1|HM242411.1|HM242410.1|HM242409.1|HM242408.1|HM242407.1|HM242406.1|HM242405.1|HM242404.1|HM242403.1|HM242402.1|HM242401.1|HM242400.1|HM242399.1|HM242398.1|HM242397.1|HM242396.1|HM242395.1|HM242394.1|HM107772.1|HM107771.1|HM107770.1|HM107769.1|HM107768.1|HM107767.1|HM107766.1|HM107765.1|HM107764.1|HM107763.1|HM107762.1|HM107761.1|HM107760.1|HM107759.1|HM107758.1|HM107757.1|HM107756.1|HM107755.1|HM107754.1|HM107753.1|HM107752.1|HM107751.1|HM107750.1|HM107749.1|HM107748.1|HM107747.1|HM107746.1|HM107745.1|HM107744.1|HM107743.1|HM107742.1|HM107741.1|HM107740.1|HM107739.1|HM107738.1|HM107737.1|HM107736.1|HM107735.1|HM107734.1|HM107733.1|HM107732.1|HM107731.1|HM107730.1|HM107729.1|HM107728.1|HM107727.1|HM107726.1|HM107725.1|HM107724.1|HM107723.1|HM107722.1|HM107721.1|HM107720.1|HM107719.1|HM107718.1|HM107717.1|HM107716.1|HM107715.1|HM107714.1|HM107713.1|HM107712.1|HM107711.1|HM107710.1|HM107709.1|HM107708.1|HM107707.1|HM107706.1|HM107705.1|HM107704.1|HM107703.1|HM107702.1|HM107701.1|HM107700.1|GQ355883.1|GQ355882.1|GQ355881.1|GQ355880.1|GQ355879.1|GQ355878.1|GQ355877.1|GQ355876.1|GQ355875.1|GQ355873.1|GQ355872.1|GQ355871.1|GQ355870.1|GQ355869.1|HM016215.1|HM016214.1|HM016213.1|HM016212.1|HM016211.1|HM016210.1|HM016209.1|HM016208.1|HM016207.1|HM016206.1|HM016205.1|HM016204.1|HM016203.1|HM016202.1|HM016201.1|HM016200.1|GQ290052.1|GQ290051.1|GQ290050.1|GQ290049.1|GQ290048.1|GQ290047.1|GQ290046.1|GQ290045.1|GQ290044.1|GQ290043.1|GQ290042.1|GQ290041.1|GQ290040.1|GQ290039.1|GQ290038.1|GQ290037.1|GQ290036.1|GQ290035.1|GQ290034.1|GQ290033.1|GQ290032.1|GQ290031.1|GQ290030.1|GQ290029.1|GQ290028.1|GQ290027.1|GQ290026.1|GQ290025.1|GQ290024.1|GQ290023.1|GQ290022.1|GQ290021.1|GQ290020.1|GQ290019.1|GQ290018.1|GQ290017.1|GQ290016.1|GQ290015.1|GQ290014.1|GQ290013.1|GQ290012.1|GQ290011.1|GQ290010.1|GQ290009.1|GQ290008.1|GQ290007.1|GQ290006.1|GQ290005.1|GQ290004.1|GQ290003.1|GQ290002.1|GQ290001.1|GQ290000.1|GQ289999.1|GQ289998.1|GQ289997.1|GQ289996.1|GQ289995.1|GQ289994.1|GQ289993.1|GQ289992.1|GQ289991.1|GQ289990.1|GQ289989.1|GQ289988.1|GQ289987.1|GQ289986.1|GQ289985.1|GQ289984.1|GQ289983.1|GQ289982.1|GQ289981.1|HM101133.1|HM101132.1|GQ337385.1|GQ337384.1|GQ337383.1|GQ337382.1|GQ337381.1|GQ337380.1|GQ337379.1|GQ337378.1|GQ337377.1|GQ337376.1|GQ337375.1|GQ337374.1|GQ337373.1|GQ337372.1|GQ337371.1|GQ337370.1|GQ337369.1|GQ337368.1|GQ337367.1|GQ337366.1|GQ337365.1|GQ337364.1|GQ337363.1|GQ337362.1|GQ337361.1|GQ337360.1|GQ337359.1|GQ337358.1|GQ337357.1|GQ337356.1|GQ337355.1|GQ337354.1|GQ337353.1|GQ337352.1|GQ337351.1|GQ337350.1|GQ337349.1|GQ337348.1|GQ337347.1|GQ337346.1|GQ337345.1|GQ337344.1|GQ337343.1|GQ337342.1|GQ337341.1|GQ337340.1|GQ337339.1|GQ337338.1|GQ337337.1|GQ337336.1|GQ337335.1|GQ337334.1|GQ337333.1|GQ337332.1|GQ337331.1|GQ337330.1|GQ337329.1|GQ337328.1|GU901257.1|GU901256.1|GU901255.1|GU901254.1|GU901253.1|GU901252.1|GU901251.1|GU901250.1|GU901249.1|GU901248.1|GU901247.1|GU901246.1|GU901245.1|GU901244.1|GU901243.1|GU901242.1|GU901241.1|GU901240.1|GU901239.1|GU901238.1|GU901237.1|GU901236.1|GU901235.1|GU901234.1|GU901233.1|GU901232.1|GU901231.1|GU901230.1|GU901229.1|GU901228.1|GU901227.1|GU901226.1|GU901225.1|GU901224.1|GU901223.1|GU901222.1|GU901221.1|GU901220.1|GU901219.1|GU722396.1|GU722394.1|GU722393.1|GU722392.1|GU722391.1|GU722388.1|GU722387.1|GU722386.1|GU722385.1|GU722384.1|GU722382.1|GU246120.1|GU246119.1|GU246118.1|HM016217.1|HM016216.1|GQ281738.1|GQ281737.1|GQ281736.1|GQ281735.1|GQ281734.1|GQ281733.1|GQ281732.1|GQ281731.1|GQ281730.1|GQ281729.1|GQ281728.1|GQ281727.1|GQ281726.1|GQ281725.1|GQ281724.1|GQ281723.1|GQ281722.1|GQ281721.1|GQ281720.1|GQ281719.1|GQ281718.1|GQ281717.1|GQ281716.1|GQ281715.1|GQ281714.1|HM037125.1|HM037124.1|HM037123.1|HM056766.1|HM056765.1|HM056764.1|HM056763.1|HM056762.1|HM056761.1|HM056760.1|HM056759.1|HM056758.1|HM056757.1|HM056756.1|HM056755.1|HM056754.1|HM056753.1|HM056752.1|HM056751.1|HM056750.1|HM056749.1|HM056748.1|HM056747.1|HM056746.1|HM056745.1|HM056744.1|HM056743.1|HM056742.1|HM056741.1|HM056740.1|HM056739.1|HM056738.1|HM056737.1|HM056736.1|HM056735.1|HM056734.1|HM056733.1|HM056732.1|HM056731.1|HM056730.1|HM056729.1|HM056728.1|HM056727.1|HM056726.1|HM056725.1|HM056724.1|HM056723.1|HM056722.1|HM055378.1|HM055377.1|GU973442.1|GU973441.1|GU973440.1|GU973439.1|GU973438.1|GU973437.1|GU973436.1|GU973435.1|GU973434.1|GU973433.1|GU973432.1|GU973431.1|GU973430.1|GU973429.1|GU973428.1|GU973427.1|GU973426.1|GU973425.1|GU973424.1|GU434079.1|GU434078.1|HM130144.1|HM130143.1|HM130142.1|HM130141.1|HM130140.1|HM130139.1|HM130138.1|HM130137.1|HM130136.1|HM130135.1|HM130134.1|HM130133.1|HM130132.1|HM130131.1|HM130130.1|HM130129.1|HM130128.1|HM130127.1|HM130126.1|HM130125.1|HM130124.1|HM130123.1|HM130122.1|HM130121.1|HM130120.1|HM130119.1|HM130118.1|HM130117.1|HM130116.1|HM130115.1|HM130114.1|HM130113.1|HM130112.1|HM130111.1|HM130110.1|HM130109.1|HM130108.1|HM130107.1|HM130106.1|HM130105.1|HM130104.1|HM130103.1|HM130102.1|HM130101.1|HM130100.1|HM130099.1|HM130098.1|HM130097.1|HM130096.1|HM130095.1|HM130094.1|HM130093.1|HM130092.1|HM130091.1|HM130090.1|HM130089.1|HM130088.1|HM130087.1|HM130086.1|HM130085.1|HM130084.1|HM130083.1|HM130082.1|HM130081.1|HM130080.1|HM130079.1|HM130078.1|HM130077.1|HM130076.1|HM130075.1|HM130074.1|HM130073.1|HM130072.1|HM130071.1|HM130070.1|HM130069.1|HM130068.1|HM130067.1|HM130066.1|HM130065.1|HM130064.1|HM130063.1|HM130062.1|HM130061.1|HM130060.1|HM153744.1|HM153743.1|HM153742.1|HM153741.1|HM153740.1|HM153739.1|HM153738.1|HM153737.1|HM153736.1|HM153735.1|HM153734.1|HM153733.1|HM153732.1|HM153731.1|HM153730.1|HM153729.1|HM153728.1|HM153727.1|HM153726.1|HM153725.1|HM153724.1|HM153723.1|HM153722.1|HM153721.1|HM153720.1|HM153719.1|HM153718.1|HM153717.1|HM153716.1|HM153715.1|HM153714.1|HM153713.1|HM153712.1|HM153711.1|HM153710.1|HM153709.1|HM153708.1|HM153707.1|HM153706.1|HM119601.1|HM070409.1|HM063426.1|GU947703.1|GU947702.1|GU947701.1|GU947700.1|GU947699.1|GU947698.1|GU947697.1|GU947696.1|GU947695.1|GU947694.1|GU947693.1|GU947692.1|GU947691.1|GU947690.1|GU947689.1|GU947688.1|GU947687.1|GU947686.1|GU947685.1|GU947684.1|GU947683.1|GU947682.1|GU947681.1|GU947680.1|GU947679.1|GU947678.1|GU947677.1|GU947676.1|GU947675.1|GU947674.1|GU947673.1|GU947672.1|GU947671.1|GU947670.1|GU947669.1|GU947668.1|GU947667.1|GU947666.1|GU947665.1|GU947664.1|GQ302702.1|GQ302701.1|GQ302700.1|GQ302699.1|GQ302698.1|GQ302697.1|GQ302696.1|GQ302695.1|HM029236.1|HM029235.1|HM029234.1|HM029233.1|HM029232.1|HM029231.1|HM029230.1|HM029229.1|HM029228.1|HM029227.1|HM029226.1|HM029225.1|HM029224.1|HM029223.1|HM029222.1|HM029221.1|HM029220.1|HM029219.1|HM029218.1|HM029217.1|HM029216.1|HM029215.1|HM029214.1|HM029213.1|HM029212.1|HM029211.1|HM029210.1|HM029209.1|HM029208.1|HM029207.1|HM029206.1|HM029205.1|HM029204.1|HM029203.1|HM029202.1|HM029201.1|HM029200.1|HM029199.1|HM029198.1|HM029197.1|HM029196.1|HM029195.1|HM029194.1|HM029193.1|HM029192.1|HM029191.1|HM029190.1|HM029189.1|HM029188.1|HM029187.1|HM029186.1|HM029185.1|HM029184.1|HM029183.1|HM029182.1|HM029181.1|HM029180.1|HM029179.1|HM029178.1|HM029177.1|HM029176.1|HM029175.1|HM029174.1|HM029173.1|HM029172.1|HM029171.1|HM029170.1|HM029169.1|HM029168.1|HM029167.1|HM029166.1|HM029165.1|HM029164.1|HM029163.1|HM029162.1|HM029161.1|HM029160.1|HM029159.1|HM029158.1|HM029157.1|HM029156.1|HM029155.1|HM029154.1|HM029153.1|HM029152.1|HM029151.1|GU973145.1|GU973144.1|GU973143.1|GU973142.1|GU973141.1|GU973140.1|GU973139.1|GU973138.1|GU973137.1|GU973136.1|GU973135.1|GU973134.1|GU973133.1|GU973132.1|GU973131.1|GU973130.1|GU973129.1|GU973128.1|GU973127.1|GU973126.1|GU973125.1|GU973124.1|GU973123.1|GU973122.1|GU973121.1|GU973120.1|GU973119.1|GU973118.1|GU973117.1|GU973116.1|GU973115.1|GU973114.1|GU973113.1|GU973112.1|GU973111.1|GU973110.1|GU973109.1|GU973108.1|GU973107.1|GU973106.1|GU973105.1|GU973104.1|GU973103.1|GU973102.1|GU973101.1|GU973100.1|GU973099.1|GU973098.1|GU973097.1|GU973096.1|GU973095.1|GU973094.1|GU973093.1|GU973092.1|GU973091.1|GU973090.1|GU973089.1|GU973088.1|GU973087.1|GU973086.1|GU973085.1|GU973084.1|GU973083.1|GU973082.1|GU973081.1|GU973080.1|GU973079.1|GU973078.1|GU973077.1|GU973076.1|GU973075.1|GU973074.1|GU973073.1|GU973072.1|GU973071.1|GU973070.1|GU973069.1|GU973068.1|GU973067.1|GU973066.1|GU973065.1|GU973064.1|GU973063.1|GU973062.1|GU973061.1|GU973060.1|GU973059.1|GU973058.1|GU973057.1|GU973056.1|GU973055.1|GU973054.1|GU973053.1|GU973052.1|GU973051.1|GU973050.1|GU973049.1|GU973048.1|GU973047.1|GU973046.1|GU973045.1|GU973044.1|GU973043.1|GU973042.1|GU973041.1|GU973040.1|GU973039.1|GU973038.1|GU973037.1|GU973036.1|GU973035.1|GU973034.1|GU973033.1|GU973032.1|GU973031.1|GU973030.1|GU973029.1|GU973028.1|GU973027.1|GU973026.1|GU973025.1|GU973024.1|GU973023.1|GU973022.1|GU973021.1|GU973020.1|GU973019.1|GU973018.1|GU973017.1|GU973016.1|GU973015.1|GU973014.1|GU973013.1|GU973012.1|GU973011.1|GU973010.1|GU973009.1|GU973008.1|GU973007.1|GU973006.1|GU973005.1|GU973004.1|GU973003.1|HM035023.1|HM035022.1|HM035021.1|HM035020.1|HM035019.1|HM035018.1|HM035017.1|HM035016.1|HM035015.1|HM035014.1|HM035013.1|HM035012.1|HM035011.1|HM035010.1|HM035009.1|HM046502.1|HM046501.1|HM046500.1|HM046499.1|HM046498.1|HM046497.1|HM046496.1|HM046495.1|GU569311.1|GU569310.1|GU569309.1|GU569308.1|GU569307.1|GU569306.1|GU569305.1|GU569304.1|GU569303.1|GU569302.1|GU569301.1|GU569300.1|GU569299.1|GU569298.1|GU569297.1|GU569296.1|GU569295.1|GU569294.1|GU569293.1|GU569292.1|GU569291.1|GU569290.1|GU569289.1|GU569288.1|GU569287.1|GU569286.1|GU569285.1|GU569284.1|GU569283.1|GU569282.1|GU569281.1|GU569280.1|GU569279.1|GU569278.1|GU569277.1|GU569276.1|GU569275.1|GU569274.1|GU569273.1|GU569272.1|GU569271.1|GU569270.1|GU569269.1|GU569268.1|GU569267.1|GU569266.1|GU569265.1|GU569264.1|GU569263.1|GU569262.1|GU569261.1|GU569260.1|GU569259.1|GU569258.1|GU569257.1|GU569256.1|GU569255.1|GU569254.1|GU569253.1|GU569252.1|GU569251.1|GU569250.1|GU569249.1|GU569248.1|GU569247.1|GU569246.1|GU569245.1|GU569244.1|GU569243.1|GU569242.1|GQ268356.1|GQ268355.1|GQ268354.1|GQ268353.1|GQ268352.1|GQ268351.1|GQ338668.1|GQ338667.1|GQ338666.1|GQ338665.1|GQ338664.1|GQ338663.1|GQ338662.1|GQ338661.1|GQ338660.1|HM026494.1|HM125956.1|HM125955.1|HM125954.1|HM125953.1|HM125952.1|HM125951.1|HM125950.1|HM125949.1|HM125948.1|HM125947.1|HM125946.1|HM125945.1|HM125944.1|HM125943.1|HM125942.1|HM125941.1|HM125940.1|HM125939.1|HM125938.1|HM125937.1|HM125936.1|HM125935.1|HM125934.1|HM125933.1|HM125932.1|HM125931.1|HM125930.1|HM125929.1|HM125928.1|HM125927.1|HM125926.1|HM125925.1|HM125924.1|HM125923.1|HM125922.1|HM125921.1|HM125920.1|HM125919.1|HM125918.1|HM125917.1|HM125916.1|HM125915.1|HM125914.1|HM125913.1|HM125912.1|HM125911.1|HM125910.1|GU817297.1|GU817296.1|GU817295.1|GU817294.1|GU817293.1|GU817292.1|GU817291.1|GU817290.1|GU817289.1|GU817288.1|GU817287.1|GU817286.1|GU817285.1|GU817284.1|GU817283.1|GU817282.1|GU817281.1|GU817280.1|GU817279.1|GU817278.1|GU817277.1|GU817276.1|GU817275.1|GU817274.1|GU817273.1|GU817272.1|GU817271.1|GU817270.1|GU817269.1|GU817268.1|GU817267.1|GU817266.1|GU817265.1|GU817264.1|GU817263.1|GU817262.1|GU817261.1|GU817260.1|GU817259.1|GU817258.1|GU817257.1|GU817256.1|GU817255.1|GU584107.1|HM013870.1|HM013869.1|HM013868.1|HM013867.1|HM013866.1|HM013865.1|HM013864.1|HM013863.1|HM013862.1|HM013861.1|HM013860.1|HM013859.1|HM013858.1|HM013857.1|HM188392.1|HM188391.1|HM188390.1|HM188389.1|HM188388.1|HM188387.1|HM188386.1|HM188385.1|HM188384.1|HM188383.1|HM188382.1|HM188381.1|HM188380.1|HM188379.1|HM188378.1|HM188377.1|HM188376.1|HM188375.1|HM188374.1|HM188373.1|HM188372.1|HM188371.1|HM188370.1|HM188369.1|HM188368.1|HM188367.1|HM188366.1|HM188365.1|HM188364.1|HM188363.1|HM188362.1|HM188361.1|HM188360.1|HM188359.1|HM188358.1|HM188357.1|HM188356.1|HM188355.1|HM188354.1|HM188353.1|HM188352.1|HM188351.1|HM188350.1|HM188349.1|HM188348.1|HM188347.1|HM188346.1|HM188345.1|HM188344.1|HM188343.1|HM188342.1|HM188341.1|HM188340.1|HM188339.1|HM188338.1|HM188337.1|HM188336.1|HM188335.1|HM188334.1|HM188333.1|HM188332.1|HM188331.1|HM188330.1|HM188329.1|HM188328.1|HM188327.1|HM188326.1|HM188325.1|HM188324.1|HM188323.1|HM188322.1|HM188321.1|HM188320.1|HM188319.1|HM188318.1|HM188317.1|HM188316.1|HM188315.1|HM188314.1|HM188313.1|HM188312.1|HM188311.1|HM188310.1|HM188309.1|HM188308.1|HM188307.1|HM188306.1|HM188305.1|HM188304.1|HM188303.1|HM188302.1|HM188301.1|HM188300.1|HM188299.1|HM188298.1|HM188297.1|HM188296.1|HM188295.1|HM188294.1|HM188293.1|HM188292.1|HM188291.1|HM188290.1|HM188289.1|HM188288.1|HM188287.1|HM188286.1|HM188285.1|HM188284.1|HM188283.1|HM188282.1|HM188281.1|HM188280.1|HM188279.1|HM188278.1|HM188277.1|HM188276.1|HM188275.1|HM188274.1|HM188273.1|HM188272.1|HM188271.1|HM188270.1|HM188269.1|HM188268.1|HM188267.1|HM188266.1|HM188265.1|HM188264.1|HM188263.1|HM188262.1|HM188261.1|HM188260.1|HM188259.1|HM188258.1|HM188257.1|HM188256.1|HM188255.1|HM188254.1|HM188253.1|HM188252.1|HM188251.1|HM188250.1|HM188249.1|HM188248.1|HM188247.1|HM188246.1|HM188245.1|HM188244.1|HM188243.1|HM188242.1|HM188241.1|HM188240.1|HM188239.1|HM188238.1|HM188237.1|HM188236.1|HM188235.1|HM188234.1|HM188233.1|HM188232.1|HM188231.1|HM188230.1|HM188229.1|HM188228.1|HM188227.1|HM188226.1|HM188225.1|HM188224.1|HM188223.1|HM188222.1|HM188221.1|HM188220.1|HM188219.1|HM188218.1|HM188217.1|HM188216.1|HM188215.1|HM188214.1|HM188213.1|HM188212.1|HM188211.1|HM188210.1|HM188209.1|HM188208.1|HM188207.1|HM188206.1|HM188205.1|HM188204.1|HM188203.1|HM188202.1|HM188201.1|HM188200.1|HM188199.1|HM188198.1|HM188197.1|HM188196.1|HM188195.1|HM188194.1|HM188193.1|HM188192.1|HM188191.1|HM188190.1|HM188189.1|HM188188.1|HM188187.1|HM188186.1|HM188185.1|HM188184.1|HM188183.1|HM188182.1|HM188181.1|HM188180.1|HM188179.1|HM188178.1|HM188177.1|HM188176.1|HM188175.1|HM188174.1|HM188173.1|HM188172.1|HM188171.1|HM188170.1|HM188169.1|HM188168.1|HM188167.1|HM188166.1|HM188165.1|HM188164.1|HM188163.1|HM188162.1|HM188161.1|HM188160.1|HM188159.1|HM188158.1|HM188157.1|HM188156.1|HM188155.1|HM188154.1|HM188153.1|HM188152.1|HM188151.1|HM188150.1|HM188149.1|HM188148.1|HM188147.1|HM188146.1|HM188145.1|HM188144.1|HM188143.1|HM188142.1|HM188141.1|HM188140.1|HM188139.1|HM188138.1|HM188137.1|HM188136.1|HM188135.1|HM188134.1|HM188133.1|HM188132.1|HM188131.1|HM188130.1|HM188129.1|HM188128.1|HM188127.1|HM188126.1|HM188125.1|HM188124.1|HM188123.1|HM188122.1|HM188121.1|HM188120.1|HM188119.1|HM188118.1|HM188117.1|HM188116.1|HM188115.1|HM188114.1|HM188113.1|HM188112.1|HM188111.1|HM188110.1|HM188109.1|HM188108.1|HM188107.1|HM188106.1|HM188105.1|HM188104.1|HM188103.1|HM188102.1|HM188101.1|HM188100.1|HM188099.1|HM188098.1|HM188097.1|HM188096.1|HM188095.1|HM188094.1|HM188093.1|HM188092.1|HM188091.1|HM188090.1|HM188089.1|HM188088.1|HM188087.1|HM188086.1|HM188085.1|HM188084.1|HM188083.1|HM188082.1|HM188081.1|HM188080.1|HM188079.1|HM188078.1|HM188077.1|HM188076.1|HM188075.1|HM188074.1|HM188073.1|HM188072.1|HM188071.1|HM188070.1|HM188069.1|HM188068.1|HM188067.1|HM188066.1|HM188065.1|HM188064.1|HM188063.1|HM188062.1|HM188061.1|HM188060.1|HM188059.1|HM188058.1|HM188057.1|HM188056.1|HM188055.1|HM188054.1|HM188053.1|HM188052.1|HM188051.1|HM188050.1|HM188049.1|HM188048.1|HM188047.1|HM188046.1|HM188045.1|HM188044.1|HM188043.1|HM188042.1|HM188041.1|HM188040.1|HM188039.1|HM188038.1|HM188037.1|HM188036.1|HM188035.1|HM188034.1|HM188033.1|HM188032.1|HM188031.1|HM188030.1|HM188029.1|HM188028.1|HM188027.1|HM188026.1|HM188025.1|HM188024.1|HM188023.1|HM188022.1|HM188021.1|HM188020.1|HM188019.1|HM188018.1|HM188017.1|HM188016.1|HM188015.1|HM188014.1|HM188013.1|HM188012.1|HM188011.1|HM188010.1|HM188009.1|HM188008.1|HM188007.1|HM188006.1|HM188005.1|HM188004.1|HM188003.1|HM188002.1|HM188001.1|HM188000.1|HM187999.1|HM187998.1|HM187997.1|HM187996.1|HM187995.1|HM187994.1|HM187993.1|HM187992.1|HM187991.1|HM187990.1|HM187989.1|HM187988.1|HM187987.1|HM187986.1|HM187985.1|HM187984.1|HM187983.1|HM187982.1|HM187981.1|HM187980.1|HM187979.1|HM187978.1|HM187977.1|HM187976.1|HM187975.1|HM187974.1|HM187973.1|HM187972.1|HM187971.1|HM187970.1|HM187969.1|HM187968.1|HM187967.1|HM187966.1|HM187965.1|HM187964.1|HM187963.1|HM187962.1|HM187961.1|HM187960.1|HM187959.1|HM187958.1|HM187957.1|HM187956.1|HM187955.1|HM187954.1|HM187953.1|HM187952.1|HM187951.1|HM187950.1|HM187949.1|HM187948.1|HM187947.1|HM187946.1|HM187945.1|HM187944.1|HM187943.1|HM187942.1|HM187941.1|HM187940.1|HM187939.1|HM187938.1|HM187937.1|HM187936.1|HM187935.1|HM187934.1|HM187933.1|HM187932.1|HM187931.1|HM187930.1|HM187929.1|HM187928.1|HM187927.1|HM187926.1|HM187925.1|HM187924.1|HM187923.1|HM187922.1|HM187921.1|HM187920.1|HM187919.1|HM187918.1|HM187917.1|HM187916.1|HM187915.1|HM187914.1|HM187913.1|HM187912.1|HM187911.1|HM187910.1|HM187909.1|HM187908.1|HM187907.1|HM187906.1|HM187905.1|HM187904.1|HM187903.1|HM187902.1|HM187901.1|HM187900.1|HM187899.1|HM187898.1|HM187897.1|HM187896.1|HM187895.1|HM187894.1|HM187893.1|HM187892.1|HM187891.1|HM187890.1|HM187889.1|HM187888.1|HM187887.1|HM187886.1|HM187885.1|HM187884.1|HM187883.1|HM187882.1|HM187881.1|HM187880.1|HM187879.1|HM187878.1|HM187877.1|HM187876.1|HM187875.1|HM187874.1|HM187873.1|HM187872.1|HM187871.1|HM187870.1|HM187869.1|HM187868.1|HM187867.1|HM187866.1|HM187865.1|HM187864.1|HM187863.1|HM187862.1|HM187861.1|HM187860.1|HM187859.1|HM187858.1|HM187857.1|HM187856.1|HM187855.1|HM187854.1|HM187853.1|HM187852.1|HM187851.1|HM187850.1|HM187849.1|HM187848.1|HM187847.1|HM187846.1|HM187845.1|HM187844.1|HM187843.1|HM187842.1|HM187841.1|HM187840.1|HM187839.1|HM187838.1|HM187837.1|HM187836.1|HM187835.1|HM187834.1|HM187833.1|HM187832.1|HM187831.1|HM187830.1|HM187829.1|HM187828.1|HM187827.1|HM187826.1|HM187825.1|HM187824.1|HM187823.1|HM187822.1|HM187821.1|HM187820.1|HM187819.1|HM187818.1|HM187817.1|HM187816.1|HM187815.1|HM187814.1|HM187813.1|HM187812.1|HM187811.1|HM187810.1|HM187809.1|HM187808.1|HM187807.1|HM187806.1|HM187805.1|HM187804.1|HM187803.1|HM187802.1|HM187801.1|HM187800.1|HM187799.1|HM187798.1|HM187797.1|HM187796.1|HM187795.1|HM187794.1|HM187793.1|HM187792.1|HM187791.1|HM187790.1|HM187789.1|HM187788.1|HM187787.1|HM187786.1|HM187785.1|HM187784.1|HM187783.1|HM187782.1|HM032026.1|HM032025.1|HM032024.1|HM185812.1|HM185806.1|HM185805.1|HM185804.1|HM185803.1|HM185802.1|HM185801.1|HM185800.1|HM185799.1|HM185798.1|HM185797.1|HM185796.1|HM185795.1|HM185794.1|HM185793.1|HM185792.1|HM185791.1|HM185790.1|HM185789.1|HM185788.1|HM185787.1|HM185786.1|HM185785.1|HM185784.1|HM185783.1|HM185782.1|HM185781.1|HM185780.1|HM185779.1|HM185778.1|HM185777.1|HM185776.1|HM185775.1|HM185774.1|HM185773.1|HM185772.1|HM185771.1|HM185770.1|HM185769.1|HM185768.1|HM185767.1|HM185766.1|HM185765.1|HM185764.1|HM185763.1|HM185762.1|HM185761.1|HM185760.1|HM185759.1|HM185758.1|HM185757.1|HM185756.1|HM185755.1|HM185754.1|HM185753.1|HM185752.1|HM185751.1|HM185750.1|HM185749.1|HM185748.1|HM185747.1|HM185746.1|HM185745.1|GU975808.1|GU975807.1|GU975806.1|GU975805.1|GU975804.1|GU975803.1|GU975802.1|GU975801.1|GU975800.1|GU975799.1|GU975798.1|GU975797.1|GQ268947.1|GQ268946.1|GQ268945.1|GQ268944.1|GQ268943.1|GQ268942.1|GQ268941.1|GQ268940.1|GQ268939.1|GQ268938.1|GQ268937.1|GU989469.1|GU989468.1|GU989467.1|GU989466.1|GU989465.1|GU989464.1|GU989463.1|GU989462.1|GU989461.1|GU989460.1|GU989459.1|GU989458.1|GU989457.1|GU989456.1|GU989455.1|GU989454.1|GU989453.1|GU989452.1|GU989451.1|GU989450.1|GU989449.1|GU989448.1|GU989447.1|GU989446.1|GU989445.1|HM100250.1|HM100249.1|HM100248.1|HM100247.1|HM100246.1|HM100245.1|HM100244.1|HM100243.1|HM031460.1|GQ280252.1|GQ280251.1|GQ280250.1|GQ280249.1|GQ280248.1|GQ280247.1|GQ280246.1|GQ280245.1|GQ280244.1|GQ280243.1|GQ280242.1|GQ280241.1|GQ280240.1|GQ280239.1|GQ280238.1|GQ280237.1|GQ280236.1|GQ280235.1|GQ280234.1|GQ280233.1|GQ280232.1|GQ280231.1|GQ280230.1|GQ280229.1|GQ280228.1|GQ280227.1|GQ280226.1|GQ280225.1|GQ280224.1|GQ280223.1|GQ280222.1|GQ280221.1|GQ280220.1|GQ280219.1|GQ280218.1|GQ280217.1|GQ280216.1|GQ280215.1|GQ280214.1|GQ280213.1|GQ280212.1|GQ280211.1|GQ280210.1|GQ280209.1|GQ280208.1|GQ280207.1|GQ280206.1|GQ280205.1|GQ280204.1|GQ280203.1|GQ280202.1|GQ280201.1|GQ280200.1|GQ280199.1|GQ280198.1|GQ280197.1|GQ280196.1|GQ280195.1|GQ280194.1|GQ280193.1|GQ280192.1|GQ280191.1|GQ280190.1|GQ280189.1|GQ280188.1|GQ280187.1|HM029141.1|HM029140.1|HM029139.1|HM029138.1|HM029137.1|HM029136.1|HM029135.1|HM029134.1|HM029133.1|HM029132.1|HM029131.1|HM029130.1|HM029129.1|HM029128.1|HM029127.1|HM029126.1|HM029125.1|HM029124.1|HM029123.1|HM029122.1|HM029121.1|HM029120.1|HM029119.1|HM029118.1|HM029117.1|HM029116.1|HM029115.1|HM029114.1|HM029113.1|HM029112.1|HM029111.1|HM029110.1|HM029109.1|HM029108.1|HM029107.1|HM029106.1|HM029105.1|HM029104.1|HM029103.1|HM029102.1|HM029101.1|HM029100.1|HM029099.1|HM029098.1|HM029097.1|HM029096.1|HM029095.1|HM029094.1|HM029093.1|HM029092.1|HM029091.1|HM029090.1|HM029089.1|HM029088.1|HM029087.1|HM029086.1|HM029085.1|HM029084.1|HM029083.1|HM029082.1|HM029081.1|HM029080.1|HM029079.1|HM029078.1|HM029077.1|HM029076.1|HM029075.1|HM029074.1|HM029073.1|HM029072.1|HM029071.1|HM029070.1|HM029069.1|HM029068.1|HM029067.1|HM029066.1|HM029065.1|HM029064.1|HM029063.1|HM029062.1|HM029061.1|HM029060.1|HM029059.1|HM029058.1|HM029057.1|HM029056.1|HM029055.1|HM029054.1|HM029053.1|HM029052.1|HM029051.1|HM029050.1|HM029049.1|HM029048.1|HM029047.1|HM029046.1|HM029045.1|HM029044.1|HM029043.1|HM029042.1|HM029041.1|HM029040.1|HM029039.1|HM029038.1|HM029037.1|HM029036.1|HM029035.1|HM029034.1|HM029033.1|HM029032.1|HM029031.1|HM029030.1|HM029029.1|HM029028.1|HM029027.1|HM029026.1|HM029025.1|HM029024.1|HM029023.1|HM029022.1|HM029021.1|HM029020.1|HM029019.1|HM029018.1|HM029017.1|HM029016.1|HM029015.1|HM029014.1|HM029013.1|HM029012.1|HM029011.1|HM029010.1|HM029009.1|HM029008.1|HM029007.1|HM029006.1|HM029005.1|HM029004.1|HM029003.1|HM029002.1|HM029001.1|HM029000.1|HM028999.1|HM028998.1|HM028997.1|HM028996.1|HM028995.1|HM028994.1|HM028993.1|HM028992.1|HM028991.1|HM028990.1|HM028989.1|HM028988.1|HM028987.1|HM028986.1|HM028985.1|HM028984.1|HM028983.1|HM028982.1|HM028981.1|HM028980.1|HM028979.1|HM028978.1|HM028977.1|HM028976.1|HM028975.1|HM028974.1|HM028973.1|HM028972.1|HM028971.1|HM028970.1|HM028969.1|HM028968.1|HM028967.1|HM028966.1|HM028965.1|HM028964.1|HM028963.1|HM028962.1|HM028961.1|HM028960.1|HM028959.1|HM028958.1|HM028957.1|HM028956.1|HM028955.1|HM028954.1|HM028953.1|HM028952.1|HM028951.1|HM028950.1|HM028949.1|HM028948.1|HM028947.1|HM028946.1|HM028945.1|HM028944.1|HM028943.1|HM028942.1|HM028941.1|HM028940.1|HM028939.1|HM028938.1|HM028937.1|HM028936.1|HM028935.1|HM028934.1|HM028933.1|HM028932.1|HM028931.1|HM028930.1|HM028929.1|HM028928.1|HM028927.1|HM028926.1|HM028925.1|HM028924.1|HM028923.1|HM028922.1|HM028921.1|HM028920.1|HM028919.1|HM028918.1|HM028917.1|HM028916.1|HM028915.1|HM028914.1|HM028913.1|HM028912.1|HM028911.1|HM028910.1|HM028909.1|HM028908.1|HM028907.1|HM028906.1|HM028905.1|HM028904.1|HM028903.1|HM028902.1|HM028901.1|HM028900.1|HM028899.1|HM028898.1|HM028897.1|HM028896.1|HM028895.1|HM028894.1|HM028893.1|HM028892.1|HM028891.1|HM028890.1|HM028889.1|HM028888.1|HM028887.1|HM028886.1|HM028885.1|HM028884.1|HM028883.1|HM028882.1|HM028881.1|HM028880.1|HM028879.1|HM028878.1|HM028877.1|HM028876.1|HM028875.1|HM028874.1|HM028873.1|HM028872.1|HM028871.1|HM028870.1|HM028869.1|HM028868.1|HM028867.1|HM028866.1|HM028865.1|HM028864.1|HM028863.1|HM028862.1|HM028861.1|HM028860.1|HM028859.1|HM028858.1|HM028857.1|HM028856.1|HM028855.1|HM028854.1|HM028853.1|HM028852.1|HM028851.1|HM028850.1|HM028849.1|HM028848.1|HM028847.1|HM028846.1|HM028845.1|HM028844.1|HM028843.1|HM028842.1|HM028841.1|HM028840.1|HM028839.1|HM028838.1|HM028837.1|HM028836.1|HM028835.1|HM028834.1|HM028833.1|HM028832.1|HM028831.1|HM028830.1|HM028829.1|HM028828.1|HM028827.1|HM028826.1|HM028825.1|HM028824.1|HM028823.1|HM028822.1|HM028821.1|HM028820.1|HM028819.1|HM028818.1|HM028817.1|HM028816.1|HM028815.1|HM028814.1|HM028813.1|HM028812.1|HM028811.1|HM028810.1|HM028809.1|HM028808.1|HM028807.1|HM028806.1|HM028805.1|HM028804.1|HM028803.1|HM028802.1|HM028801.1|HM028800.1|HM028799.1|HM028798.1|HM028797.1|HM028796.1|HM028795.1|HM028794.1|HM028793.1|HM028792.1|HM028791.1|HM028790.1|HM028789.1|HM028788.1|HM028787.1|HM028786.1|HM028785.1|HM028784.1|HM028783.1|HM028782.1|HM028781.1|HM028780.1|HM028779.1|HM028778.1|HM028777.1|HM028776.1|HM028775.1|HM028774.1|HM028773.1|HM028772.1|HM028771.1|HM028770.1|HM028769.1|HM028768.1|HM028767.1|HM028766.1|HM028765.1|HM028764.1|HM028763.1|HM028762.1|HM028761.1|HM028760.1|HM028759.1|HM028758.1|HM028757.1|HM028756.1|HM028755.1|HM028754.1|HM028753.1|HM028752.1|HM028751.1|HM028750.1|HM028749.1|HM028748.1|HM028747.1|HM028746.1|HM028745.1|HM028744.1|HM028743.1|HM028742.1|HM028741.1|HM028740.1|HM028739.1|HM028738.1|HM028737.1|HM028736.1|HM028735.1|HM028734.1|HM028733.1|HM028732.1|HM028731.1|HM028730.1|HM028729.1|HM028728.1|HM028727.1|HM028726.1|HM028725.1|HM028724.1|HM028723.1|HM028722.1|HM028721.1|HM028720.1|HM028719.1|HM028718.1|HM028717.1|HM028716.1|HM028715.1|HM028714.1|HM028713.1|HM028712.1|HM028711.1|HM028710.1|HM028709.1|HM028708.1|HM028707.1|HM028706.1|HM028705.1|HM028704.1|HM028703.1|HM028702.1|HM028701.1|HM028700.1|HM028699.1|HM028698.1|HM028697.1|HM028696.1|HM028695.1|HM028694.1|HM028693.1|HM028692.1|HM028691.1|HM028690.1|HM028689.1|HM028688.1|HM028687.1|HM028686.1|HM028685.1|HM028684.1|HM028683.1|HM028682.1|HM028681.1|HM031081.1|GQ268538.1|GQ268537.1|GQ268536.1|GQ268535.1|GQ268534.1|GQ268533.1|GQ268532.1|GQ268531.1|GQ268530.1|GQ272564.1|GQ272563.1|GQ272562.1|GQ272561.1|GQ272560.1|GQ272559.1|GQ272558.1|GQ272557.1|GQ272556.1|GQ272555.1|HM022224.1|HM022223.1|HM022222.1|HM022221.1|HM002631.1|HM002630.1|HM002629.1|HM002628.1|HM002627.1|HM002626.1|HM002625.1|HM002624.1|HM002623.1|HM002622.1|HM002621.1|HM002620.1|HM002619.1|HM002618.1|GU566907.1|GU566906.1|GU566905.1|GU566904.1|GU566903.1|GU566902.1|GU566901.1|GU566900.1|GU566899.1|GU566898.1|GU566897.1|GU566896.1|GU566895.1|GU566894.1|GU566893.1|GU566892.1|GU566891.1|GU566890.1|GU566889.1|GU566888.1|GU566887.1|GU566886.1|GU566885.1|GU566884.1|GU566883.1|GU566882.1|GU566881.1|GU566880.1|GU566879.1|GU566878.1|GU566877.1|GU566876.1|GU566875.1|GU566874.1|GU566873.1|GU566872.1|GU566871.1|GU566870.1|GU566869.1|GU566868.1|GU566867.1|GU566866.1|GU566865.1|GU566864.1|GU566863.1|GU566862.1|GU566861.1|GU566860.1|GU566859.1|GU566858.1|GU566857.1|GU566856.1|GU566855.1|GU566854.1|GU566853.1|GU566852.1|GU566851.1|GU566850.1|GU566849.1|GU566848.1|GU566847.1|GU566846.1|GU566845.1|GU566844.1|GU566843.1|GU566842.1|GU566841.1|GU566840.1|GU566839.1|GU566838.1|GU566837.1|GU566836.1|GU566835.1|GU566834.1|GU566833.1|GU566832.1|GU566831.1|GU566830.1|GU566829.1|GU566828.1|GU566827.1|GU566826.1|GU566825.1|GU566824.1|GU566823.1|GU566822.1|GU566821.1|GU566820.1|GU566819.1|GU566818.1|GU566817.1|GU566816.1|GU566815.1|GU566814.1|GU566813.1|GU566812.1|GU566811.1|GU566810.1|GU566809.1|GU566808.1|GU566807.1|GU566806.1|GU566805.1|GU566804.1|GU566803.1|GU566802.1|GU566801.1|GU566800.1|GU566799.1|GU566798.1|GU566797.1|GU566796.1|GU566795.1|GU566794.1|GU566793.1|GU566792.1|GU566791.1|GU566790.1|GU566789.1|GU566788.1|GU566787.1|GU566786.1|GU566785.1|GU566784.1|GU566783.1|GU566782.1|GU566781.1|GU566780.1|GU566779.1|GU566778.1|GU566777.1|GU566776.1|GU566775.1|GU566774.1|GU566773.1|GU566772.1|GU566771.1|GU566770.1|GU566769.1|GU566768.1|GU566767.1|GU566766.1|GU566765.1|GU566764.1|GU566763.1|GU566762.1|GU566761.1|GU566760.1|GU566759.1|HM016825.1|HM016824.1|HM016823.1|HM016822.1|HM016821.1|HM016820.1|HM016819.1|HM016818.1|HM016817.1|HM016816.1|HM016815.1|HM016814.1|HM016813.1|HM016812.1|HM016811.1|HM016810.1|HM016809.1|HM016808.1|HM016807.1|HM016806.1|HM016805.1|HM016804.1|HM016803.1|HM016802.1|HM016801.1|HM016800.1|GU054503.1|GU054502.1|GU054501.1|GU054500.1|GU054499.1|GU054498.1|GU054497.1|GU054496.1|GU054495.1|GQ279095.1|GQ279094.1|GQ279093.1|GQ279092.1|GQ279091.1|GQ279090.1|GQ279089.1|GQ279088.1|GQ279087.1|GQ279086.1|GQ279085.1|GQ279084.1|GQ279083.1|GQ279082.1|GQ279081.1|GQ279080.1|GQ279079.1|GQ279078.1|GQ279077.1|GQ279076.1|GQ279075.1|GQ279074.1|GQ279073.1|GQ279072.1|GQ279071.1|GQ279070.1|GQ279069.1|GQ279068.1|GQ279067.1|GQ279066.1|GQ279065.1|GQ279064.1|GQ279063.1|GQ279062.1|GQ279061.1|GQ279060.1|GQ279059.1|GQ279058.1|GQ279057.1|GQ279056.1|GQ279055.1|GQ279054.1|GQ279053.1|GQ279052.1|GQ279051.1|GQ279050.1|GQ279049.1|GQ279048.1|GQ279047.1|GQ279046.1|GQ279045.1|GQ279044.1|GQ279043.1|GQ279042.1|GQ279041.1|GQ279040.1|GQ279039.1|GQ279038.1|GQ279037.1|GQ279036.1|GQ279035.1|GQ279034.1|GQ279033.1|GQ279032.1|GQ279031.1|GQ279030.1|GQ279029.1|GQ279028.1|GQ279027.1|GQ279026.1|GQ279025.1|GQ279024.1|GQ279023.1|GQ279022.1|GQ279021.1|GQ279020.1|GQ279019.1|GQ279018.1|GQ279017.1|GQ279016.1|GQ279015.1|GQ279014.1|GQ279013.1|GQ279012.1|GQ279011.1|GQ279010.1|GQ279009.1|GQ279008.1|GQ279007.1|GQ279006.1|GQ279005.1|GQ279004.1|GQ279003.1|GQ279002.1|GQ279001.1|GQ279000.1|GQ278999.1|GQ278998.1|GQ278997.1|GQ278996.1|GQ278995.1|GQ278994.1|GQ278993.1|GQ278992.1|GQ278991.1|GQ278990.1|GQ278989.1|GQ278988.1|GQ278987.1|GQ278986.1|GQ278985.1|GQ278984.1|GQ278983.1|GQ278982.1|GQ278981.1|GQ278980.1|GQ278979.1|GQ278978.1|GQ278977.1|GQ278976.1|GQ278975.1|GQ278974.1|GQ278973.1|GQ278972.1|GQ278971.1|GQ278970.1|GQ278969.1|GQ278968.1|GQ278967.1|GQ278966.1|GQ278965.1|GQ278964.1|GQ278963.1|GQ278962.1|GQ278961.1|GQ278960.1|GQ278959.1|GQ278958.1|GQ278957.1|GQ278956.1|GQ278955.1|GQ278954.1|GQ278953.1|GQ278952.1|GQ278951.1|GQ278950.1|GQ278949.1|GQ278948.1|GQ278947.1|GQ278946.1|GQ278945.1|GQ278944.1|GQ278943.1|GQ278942.1|GQ278941.1|GQ278940.1|GQ278939.1|GQ278938.1|GQ278937.1|GQ278936.1|GQ278935.1|GQ278934.1|HM015215.1|GU085455.1|GU085454.1|GU085453.1|GU085452.1|GU085451.1|GU085450.1|GU085449.1|GU085448.1|GU085447.1|GU085446.1|GU085445.1|GU085444.1|GU085443.1|GU085442.1|GU085441.1|GU085440.1|GU085439.1|GU085438.1|GU085437.1|GU085436.1|GU085435.1|GU085434.1|GU085433.1|GU085432.1|GU085431.1|GU085430.1|GU085429.1|GU085428.1|GU085427.1|GU085426.1|GU085425.1|GU085424.1|GU085423.1|GU085422.1|GU085421.1|GU085420.1|GU085419.1|GU085418.1|GU085417.1|GU085416.1|GU085415.1|GU085414.1|GU085413.1|GU085412.1|GU085411.1|GU085410.1|GU085409.1|GU085408.1|GU085407.1|GU059256.1|GU059255.1|GU059254.1|GU059253.1|GU059252.1|GU059251.1|GU059250.1|GU059249.1|GU059248.1|GU059247.1|GU059246.1|GU059245.1|GU059244.1|GU059243.1|GU059242.1|GU059241.1|GU059240.1|GU059239.1|GU059238.1|GU059237.1|GU059236.1|GU059235.1|GU059234.1|GU059233.1|GU059232.1|GU059231.1|GU059230.1|GU059229.1|GU059228.1|GU059227.1|GU059226.1|GU059225.1|GU059224.1|GU059223.1|GU059222.1|GU059221.1|GU059220.1|GU059219.1|GU059218.1|GU059217.1|GU059216.1|GU059215.1|GU059214.1|GU059213.1|GU059212.1|GU059211.1|GU059210.1|GU059209.1|GU059208.1|GU059207.1|GU059206.1|GU059205.1|GU059204.1|GU059203.1|GU059202.1|GU059201.1|GU059200.1|GU059199.1|GU059198.1|GU059197.1|GU059196.1|GU059195.1|GU059194.1|GU059193.1|GU059192.1|GU059191.1|GU059190.1|GU059189.1|GU059188.1|GU059187.1|GU059186.1|GU059185.1|GU059184.1|GU059183.1|GU059182.1|GU059181.1|GU059180.1|GU059179.1|GU059178.1|GU059177.1|GU059176.1|GU059175.1|GU059174.1|GU059173.1|GU059172.1|GU059171.1|GU059170.1|GU059169.1|GU059168.1|GU059167.1|GU059166.1|GU059165.1|GU059164.1|GU059163.1|EU371933.1|GU445898.1|GU445897.1|GU445896.1|GU445895.1|GU445894.1|GU445893.1|GU445892.1|GU445891.1|GU445890.1|GU445889.1|GU445888.1|GU445887.1|GU445886.1|GU445885.1|GU445884.1|GU445883.1|GU445882.1|GU445881.1|GU445880.1|GU445879.1|GU445878.1|GU445877.1|GU445876.1|GU445875.1|GU445874.1|GU445873.1|GU445872.1|GU445871.1|GU445870.1|GU445869.1|GU445868.1|GU445867.1|GU445866.1|GU445865.1|GU445864.1|GU445863.1|GU445862.1|GU445861.1|GU445860.1|GU445859.1|GU445858.1|GU445857.1|GU445856.1|GU445855.1|GU445854.1|GU445853.1|GU445852.1|GU445851.1|GU445850.1|GU445849.1|HM035986.1|HM035985.1|HM035984.1|HM035983.1|GU725031.1|GU725030.1|GU725029.1|GU725028.1|GU725027.1|GU725026.1|GU725025.1|GU725024.1|GU725023.1|GU725022.1|GU725021.1|GU725020.1|GU725019.1|GU725018.1|GU725017.1|GU725016.1|GU725015.1|GU725014.1|GU725013.1|GU725012.1|GU725011.1|GU725010.1|GU725009.1|GU725008.1|HM040877.1|HM040876.1|HM040875.1|HM040874.1|HM040873.1|HM040872.1|HM040871.1|HM040870.1|HM040869.1|HM040868.1|HM040867.1|HM040866.1|HM040865.1|GU070614.1|GU070613.1|GU070612.1|GU070611.1|GU070610.1|GU070609.1|GU070608.1|GU070607.1|GU070606.1|GU070605.1|GU070604.1|GU070603.1|GU070602.1|GU070601.1|GU070600.1|GU070599.1|GU070598.1|GU070597.1|GU070596.1|GU070595.1|GU070594.1|GU070593.1|GU070592.1|GU070591.1|GU070590.1|GU070589.1|GU070588.1|GU070587.1|GU070586.1|GU070585.1|GU070584.1|GU070583.1|GQ982876.1|GQ982875.1|GQ982874.1|GQ982873.1|GQ982872.1|GQ982871.1|GQ982870.1|GQ982869.1|GQ982868.1|GQ982867.1|GQ982866.1|GQ982865.1|GQ982864.1|GQ982863.1|GQ982862.1|GQ982861.1|GQ982860.1|GQ982859.1|GQ982858.1|GQ982857.1|GQ982856.1|GQ982855.1|GQ982854.1|GQ982853.1|GQ982852.1|GQ982851.1|GQ982850.1|GQ982849.1|GQ982848.1|GQ982847.1|GQ982846.1|GQ982845.1|GQ982844.1|GQ982843.1|GQ982842.1|GQ982841.1|GQ982840.1|GQ982839.1|GQ982838.1|GQ982837.1|GQ982836.1|GQ982835.1|GQ982834.1|GQ982833.1|GQ982832.1|GQ982831.1|GQ982830.1|GQ982829.1|GQ982828.1|GQ982827.1|GQ982826.1|GQ982825.1|GQ982824.1|GQ982823.1|GQ982822.1|GQ982821.1|GQ982820.1|GQ982819.1|GQ982818.1|GQ982817.1|GQ982816.1|GQ982815.1|GQ982814.1|GQ982813.1|GQ982812.1|GQ982811.1|GQ982810.1|GQ982809.1|GQ982808.1|GQ982807.1|GQ982806.1|GQ982805.1|GQ982804.1|GQ982803.1|GQ982802.1|GQ982801.1|GQ982800.1|GQ982799.1|GQ982798.1|GQ982797.1|GQ982796.1|GQ982795.1|GQ982794.1|GQ982793.1|GQ982792.1|GQ982791.1|GQ982790.1|GQ982789.1|GQ982788.1|GQ982787.1|GQ982786.1|GQ982785.1|GQ982784.1|GQ982783.1|GQ982782.1|GQ982781.1|GQ982780.1|GQ982779.1|GQ982778.1|GQ982777.1|GQ982776.1|GQ982775.1|GQ982774.1|GQ982773.1|GQ982772.1|GQ982771.1|GQ982770.1|GQ982769.1|GQ982768.1|GQ982767.1|GQ982766.1|GQ982765.1|GQ982764.1|GQ982763.1|GQ982762.1|GQ982761.1|GQ982760.1|GQ982759.1|GQ982758.1|GQ982757.1|GQ982756.1|GQ982755.1|GQ982754.1|GQ982753.1|GQ982752.1|GQ982751.1|GQ982750.1|GQ982749.1|GQ982748.1|GQ982747.1|GQ982746.1|GQ982745.1|GQ982744.1|GQ982743.1|GQ982742.1|GQ982741.1|GQ982740.1|GQ982739.1|GQ982738.1|GQ982737.1|GQ982736.1|GQ982735.1|GQ982734.1|GU109467.1|GQ255208.1|GQ255207.1|GQ255206.1|GQ255205.1|GQ255204.1|GQ255203.1|GQ255202.1|GQ255201.1|GQ255200.1|GQ255199.1|GQ255198.1|GQ255197.1|GQ255196.1|GQ255195.1|GQ255194.1|GQ255193.1|GQ255192.1|GQ255191.1|GQ255190.1|GQ255189.1|GQ255188.1|GQ255187.1|GQ255186.1|GQ255185.1|GQ255184.1|GQ255183.1|GQ255182.1|GQ255181.1|GQ255180.1|GQ255179.1|GQ255178.1|GQ255177.1|GQ255176.1|GQ255175.1|GQ255174.1|GQ255173.1|GQ255172.1|GQ255171.1|GQ255170.1|GQ255169.1|GQ255168.1|GQ255167.1|GQ255166.1|GQ255165.1|GQ255164.1|GQ255163.1|GQ255162.1|GQ255161.1|GQ255160.1|GQ255159.1|GQ255158.1|GQ255157.1|GQ255156.1|GQ255155.1|GQ255154.1|GQ255153.1|GQ255152.1|GQ255151.1|GQ255150.1|GQ255149.1|GQ255148.1|GQ255147.1|GQ255146.1|GQ255145.1|GQ255144.1|GQ255143.1|GQ255142.1|GQ255141.1|GQ255140.1|GQ255139.1|GQ255138.1|GQ255137.1|GQ255136.1|GQ255135.1|GQ255134.1|GQ255133.1|GQ255132.1|GQ255131.1|GQ255130.1|GQ255129.1|GQ255128.1|GQ255127.1|GQ255126.1|GQ255125.1|GQ255124.1|GQ255123.1|GQ255122.1|GU597474.1|GU597473.1|GU597472.1|GU597471.1|GU597470.1|GU597469.1|GU597468.1|GU597467.1|GU597466.1|GU597465.1|GU597464.1|GU597463.1|GU597462.1|GU597461.1|GU597460.1|GU597459.1|GU597458.1|GU597457.1|GU597456.1|GU597455.1|GU597454.1|GU597453.1|GU597452.1|GU597451.1|GU597450.1|GU597449.1|GU597448.1|GU597447.1|GU597446.1|GU597445.1|GU597444.1|GU979889.1|GU979888.1|GU979887.1|GU979886.1|GU979885.1|GU979884.1|GU979883.1|GU979882.1|GU979881.1|GU979880.1|GU979879.1|GU979878.1|GU979877.1|GU979876.1|GU979875.1|GU979874.1|GU979873.1|GU330187.1|GU330186.1|GU330185.1|GU330184.1|GU330183.1|GU330182.1|GU330181.1|GU330180.1|GU330179.1|GU330178.1|GU330177.1|GU330176.1|GU330175.1|GU330174.1|GU330173.1|GU330172.1|GU330171.1|GU330170.1|GU330169.1|GU330168.1|GU330167.1|GU330166.1|GU330165.1|GU330164.1|GU330163.1|GU330162.1|GU330161.1|GU330160.1|GU330159.1|GU330158.1|GU330157.1|GU330156.1|GU330155.1|GU330154.1|GU330153.1|GU330152.1|GU330151.1|GU330150.1|GU330149.1|GU330148.1|GU330147.1|GU330146.1|GU330145.1|GU330144.1|GU330143.1|GU330142.1|GU330141.1|GU330140.1|GU330139.1|GU330138.1|GU330137.1|GU330136.1|GU330135.1|GU330134.1|GU330133.1|GU330132.1|GU330131.1|GU330130.1|GU330129.1|GU330128.1|GU330127.1|GU330126.1|GU330125.1|GU330124.1|GU330123.1|GU330122.1|GU330121.1|GU330120.1|GU330119.1|GU330118.1|GU330117.1|GU330116.1|GU330115.1|GU330114.1|GU330113.1|GU330112.1|GU330111.1|GU330110.1|GU330109.1|GU330108.1|GU330107.1|GU330106.1|GU330105.1|GU330104.1|GU330103.1|GU330102.1|GU330101.1|GU330100.1|GU330099.1|GU330098.1|GU330097.1|GU330096.1|GU330095.1|GU330094.1|GU330093.1|GU330092.1|GU330091.1|GU330090.1|GU330089.1|GU330088.1|GU330087.1|GU330086.1|GU330085.1|GU330084.1|GU330083.1|GU330082.1|GU330081.1|GU330080.1|GU330079.1|GU330078.1|GU330077.1|GU330076.1|GU330075.1|GU330074.1|GU330073.1|GU330072.1|GU330071.1|GU330070.1|GU330069.1|GU330068.1|GU330067.1|GU330066.1|GU330065.1|GU330064.1|GU330063.1|GU330062.1|GU330061.1|GU330060.1|GU330059.1|GU330058.1|GU330057.1|GU330056.1|GU330055.1|GU330054.1|GU330053.1|GU330052.1|GU330051.1|GU330050.1|GU330049.1|GU330048.1|GU330047.1|GU330046.1|GU330045.1|GU330044.1|GU330043.1|GU330042.1|GU330041.1|GU330040.1|GU330039.1|GU330038.1|GU330037.1|GU330036.1|GU330035.1|GU330034.1|GU330033.1|GU330032.1|GU330031.1|GU330030.1|GU330029.1|GU330028.1|GU330027.1|GU330026.1|GU330025.1|GU330024.1|GU330023.1|GU330022.1|GU330021.1|GU330020.1|GU992953.1|GU992952.1|GU992951.1|GU992950.1|GU992949.1|GU992948.1|GU992947.1|GU992946.1|GU992945.1|GU982708.1|GU982707.1|GU982706.1|GU982705.1|GU982704.1|GU982703.1|GU982702.1|GU982701.1|GU982700.1|GQ306227.1|GQ306226.1|GQ306225.1|GU385952.1|GU385951.1|GU385950.1|GU385949.1|GU385948.1|GU385947.1|GU385946.1|GU385945.1|GU385944.1|GU385943.1|GU385942.1|GU385941.1|GU385940.1|GU385939.1|GU385938.1|GU385937.1|GU385936.1|GU385935.1|GU385934.1|GU385933.1|GU385932.1|GU385931.1|GU385930.1|GU385929.1|GU385928.1|GU385927.1|GU385926.1|GU385925.1|GU385924.1|GU385923.1|GU385922.1|GU385921.1|GU385920.1|GU385919.1|GU385918.1|GU385917.1|GU385916.1|GU385915.1|GU385914.1|GU385913.1|GU385912.1|GU385911.1|GU385910.1|GU385909.1|GU385908.1|GU385907.1|GU385906.1|GQ341869.1|GQ341867.1|GQ341861.1|GQ341860.1|GQ341859.1|GQ341858.1|GQ341857.1|GQ341856.1|GQ341854.1|GQ341848.1|GQ341847.1|GQ341846.1|GQ341845.1|GQ341844.1|GQ341843.1|GQ341842.1|GQ341841.1|GQ341840.1|GQ341839.1|GQ341838.1|GQ341837.1|GQ341836.1|GQ341835.1|GQ341834.1|GQ341833.1|GQ341832.1|GQ341831.1|GQ341830.1|GQ341829.1|GQ341828.1|GQ341827.1|GQ341826.1|GQ341824.1|GQ341822.1|GQ341821.1|GQ341820.1|GQ341819.1|GQ341818.1|GQ341817.1|GQ341816.1|GQ341815.1|GQ341814.1|GQ341813.1|GQ341812.1|GQ341811.1|GQ341810.1|GQ341809.1|GQ341808.1|GQ341807.1|GQ341806.1|GQ341805.1|GQ341804.1|GQ341803.1|GQ341802.1|GQ341801.1|GQ341800.1|GQ341799.1|GQ341798.1|GQ341797.1|GQ341796.1|GQ341795.1|GQ341794.1|GQ341793.1|GQ341792.1|GQ341791.1|GQ341790.1|GQ341789.1|GQ341788.1|GQ341787.1|GQ341786.1|GQ341785.1|GQ341784.1|GQ341783.1|GQ341782.1|GQ341781.1|GQ341780.1|GQ341779.1|GQ341778.1|GQ341777.1|GQ341776.1|GQ341775.1|GQ341774.1|GQ341773.1|GQ341772.1|GQ341771.1|GQ341770.1|GQ341769.1|GQ341768.1|GQ341767.1|GQ341766.1|GQ341764.1|GQ341763.1|GQ341761.1|GQ341760.1|GQ341759.1|GQ341758.1|GQ341757.1|GQ341756.1|GQ341755.1|GQ341754.1|GQ341753.1|GQ341752.1|GQ341751.1|GQ341750.1|GQ341749.1|GQ341748.1|GQ341747.1|GQ341746.1|GQ341745.1|GQ341744.1|GQ341743.1|GQ341742.1|GQ341741.1|GQ341740.1|GQ341739.1|GQ341738.1|GQ341737.1|GQ341736.1|GQ341735.1|GQ341734.1|GQ341733.1|GQ341732.1|GQ341731.1|GQ341730.1|GQ341729.1|GQ341728.1|GQ341727.1|GQ341726.1|GQ341725.1|GQ341724.1|GQ341723.1|GQ341722.1|GQ341721.1|GQ341720.1|GQ341719.1|GQ341718.1|GQ341717.1|GQ341716.1|GQ341715.1|GQ341714.1|GQ341713.1|GQ341712.1|GQ341711.1|GQ341710.1|GQ341709.1|GQ341708.1|GQ341707.1|GQ341706.1|GQ341705.1|GQ341704.1|GQ341703.1|GQ341702.1|GQ341701.1|GQ341700.1|GQ341699.1|GQ341698.1|GQ341697.1|GQ341694.1|GQ341693.1|GQ341692.1|GU942818.1|GU942817.1|GU942816.1|GU942815.1|GU942814.1|GU942813.1|GU942812.1|GU942811.1|GU942810.1|GU942809.1|GU969307.1|GU969306.1|GU969305.1|GU969304.1|GU969303.1|GU969302.1|GU969301.1|GU969300.1|GU394016.1|GU394015.1|GU394014.1|HM057188.1|HM057186.1|HM057185.1|GU574476.1|GU574475.1|GU574474.1|GU574473.1|GU574472.1|GU574471.1|GU574470.1|GU574469.1|GU574468.1|GU574467.1|GU574466.1|GU574465.1|GU574464.1|GU574463.1|GU574462.1|GU574461.1|GU574460.1|GU574459.1|GU574458.1|GU574457.1|GU574456.1|GU574455.1|GU574454.1|GU574453.1|GU574452.1|GU574451.1|GU574450.1|GU574449.1|GU574448.1|GU574447.1|GU574446.1|GU574445.1|GU574444.1|GU574443.1|GQ351505.1|GQ351504.1|HM034603.1|HM034602.1|HM034601.1|HM034600.1|HM034599.1|HM034598.1|HM034597.1|HM034596.1|HM034595.1|HM034594.1|HM034593.1|HM034592.1|HM034591.1|HM034590.1|HM034589.1|HM034588.1|HM034587.1|HM034586.1|HM034585.1|HM034584.1|HM034583.1|HM034582.1|HM034581.1|HM034580.1|HM034579.1|HM034578.1|HM034577.1|HM034576.1|HM034575.1|HM034574.1|HM034573.1|HM034572.1|HM034571.1|HM034570.1|HM034569.1|HM034568.1|HM034567.1|HM034566.1|HM034565.1|HM034564.1|HM034563.1|HM034562.1|HM034561.1|HM034560.1|HM034559.1|HM034558.1|HM034557.1|HM034556.1|HM034555.1|HM034554.1|HM034553.1|HM034552.1|HM034551.1|HM034550.1|HM034549.1|HM034548.1|HM034547.1|HM034546.1|HM034545.1|HM034544.1|HM034543.1|HM034542.1|HM034541.1|HM034540.1|HM034539.1|HM034538.1|HM034537.1|HM034536.1|HM034535.1|HM034534.1|HM034533.1|HM034532.1|HM034531.1|HM034530.1|HM034529.1|HM034528.1|HM034527.1|HM034526.1|HM034525.1|HM034524.1|HM034523.1|HM034522.1|HM034521.1|HM034520.1|HM034519.1|HM034518.1|HM034517.1|HM034516.1|HM034515.1|HM034514.1|HM034513.1|HM034512.1|HM034511.1|HM034510.1|HM034509.1|HM034508.1|HM034507.1|HM034506.1|HM034505.1|HM034504.1|HM034503.1|HM034502.1|HM034501.1|HM034500.1|HM034499.1|HM034498.1|HM034497.1|HM034496.1|HM034495.1|HM034494.1|HM034493.1|HM034492.1|HM034491.1|HM034490.1|HM034489.1|HM034488.1|HM034487.1|HM034486.1|HM034485.1|HM034484.1|HM034483.1|HM034482.1|HM034481.1|HM034480.1|HM034479.1|HM034478.1|HM034477.1|HM034476.1|HM034475.1|HM034474.1|HM034473.1|HM034472.1|HM034471.1|HM034470.1|HM034469.1|HM034468.1|HM034467.1|HM034466.1|HM034465.1|HM034464.1|HM034463.1|HM034462.1|HM034461.1|HM034460.1|HM034459.1|HM034458.1|HM034457.1|HM034456.1|HM034455.1|HM034454.1|GU453375.1|GU453374.1|GU453373.1|GU453372.1|GU453371.1|GU453370.1|GU453369.1|GU453368.1|GU453367.1|GU453366.1|GU134385.1|GU134384.1|GU134383.1|GU134382.1|GU134381.1|GU134380.1|GU951808.1|GU951807.1|GU951806.1|GU809654.1|GU809653.1|GU809652.1|GU809651.1|GU809650.1|GU809649.1|GU809648.1|GU809647.1|GU809646.1|GU809645.1|GU809644.1|GU809643.1|GU809642.1|GU809641.1|GU809640.1|GU809639.1|GU809638.1|GU809637.1|GU809636.1|GU809635.1|GU809634.1|GU809633.1|GU809632.1|GU809631.1|GU809630.1|GU809629.1|GU809628.1|GU809627.1|GU809626.1|GU809625.1|GU809624.1|GU809623.1|GU809622.1|GU809621.1|GU809620.1|GU809619.1|GU809618.1|GU809617.1|GU809616.1|GU809615.1|GU809614.1|GU809613.1|GU809612.1|GU809611.1|GU809610.1|GU809609.1|GU809608.1|GU809607.1|GU809606.1|GU809605.1|GU809604.1|GU809603.1|GU809602.1|GU809601.1|GU809600.1|GU809599.1|GU809598.1|GU809597.1|GU809596.1|GU809595.1|GU809594.1|GU809593.1|GU809592.1|GU809591.1|GU809590.1|GU809589.1|GU809588.1|GU809587.1|GU809586.1|GU809585.1|GU809584.1|GU809583.1|GU809582.1|GU809581.1|GU809580.1|GU809579.1|GU809578.1|GU809577.1|GU809576.1|GU809575.1|GU809574.1|GU809573.1|GU809572.1|GU809571.1|GU809570.1|GU809569.1|GU809568.1|GU809567.1|GU809566.1|GU809565.1|GU809564.1|GU809563.1|GU809562.1|GU809561.1|GU809560.1|GU809559.1|GU809558.1|GU809557.1|GU809556.1|GU809555.1|GU809554.1|GU809553.1|GU809552.1|GU809551.1|GU809550.1|GU809549.1|GU809548.1|GU809547.1|GU809546.1|GU809545.1|GU809544.1|GU809543.1|GU809542.1|GU809541.1|GU809540.1|GU809539.1|GU809738.1|GU809737.1|GU809736.1|GU809735.1|GU809734.1|GU809733.1|GU809732.1|GU809731.1|GU809730.1|GU809729.1|GU809728.1|GU809727.1|GU809726.1|GU809725.1|GU809724.1|GU809723.1|GU809722.1|GU809721.1|GU809720.1|GU809719.1|GU809718.1|GU809717.1|GU809716.1|GU809715.1|GU809714.1|GU809713.1|GU809712.1|GU809711.1|GU809710.1|GU809709.1|GU809708.1|GU809707.1|GU809706.1|GU809705.1|GU809704.1|GU809703.1|GU809702.1|GU809701.1|GU809700.1|GU809699.1|GU809698.1|GU809697.1|GU809696.1|GU809695.1|GU809694.1|GU809693.1|GU809692.1|GU809691.1|GU809690.1|GU809689.1|GU809688.1|GU809687.1|GU809686.1|GU809685.1|GU809684.1|GU809683.1|GU809682.1|GU809681.1|GU809680.1|GU809679.1|GU809678.1|GU809677.1|GU809676.1|GU809675.1|GU809674.1|GU809673.1|GU809672.1|GU809671.1|GU809670.1|GU809669.1|GU809668.1|GU809667.1|GU809666.1|GU809665.1|GU809664.1|GU809663.1|GU809662.1|GU809661.1|GU809660.1|GU809659.1|GU809658.1|GU809657.1|GU809656.1|GU809655.1|GQ424444.1|GQ424443.1|GQ424442.1|GQ424441.1|GQ424440.1|GQ424439.1|GQ424438.1|GQ424437.1|GQ424436.1|GQ424435.1|GQ424434.1|GQ424433.1|GQ424432.1|GQ424431.1|GQ424430.1|GQ424429.1|GQ424428.1|GQ424427.1|GQ424426.1|GQ424425.1|GQ424424.1|GU068164.1|GU068163.1|GU068162.1|GU068161.1|GU068160.1|GU068159.1|GU068158.1|GU068157.1|GU068156.1|GU068155.1|GU068154.1|GU068153.1|GU068152.1|GU068151.1|GU068150.1|GU068149.1|GU068148.1|GU068147.1|GU068146.1|GU068145.1|GU068144.1|GU068143.1|GU068142.1|GU068141.1|GU068140.1|GU068139.1|GU068138.1|GU068137.1|GU068136.1|GU068135.1|GU068134.1|GU068133.1|GU068132.1|GU068131.1|GU068130.1|GU068129.1|GU068128.1|GU068127.1|GU068126.1|GU068125.1|GU068124.1|GU068123.1|GU068122.1|GU068121.1|GU068120.1|GU068119.1|GU068118.1|GU068117.1|GU068116.1|GU068115.1|GU068114.1|GU068113.1|GU068112.1|GU068111.1|GU068110.1|GU068109.1|GU068108.1|GU068107.1|GU068106.1|GU068105.1|GU068104.1|GU068103.1|GU068102.1|GU068101.1|GU068100.1|GU068099.1|GU068098.1|GU068097.1|GU068096.1|GU068095.1|GU068094.1|GU068093.1|GU068092.1|GU068091.1|GU068090.1|GU068089.1|GU068088.1|GU068087.1|GU382225.1|GU382224.1|GU382223.1|GU382222.1|GU382221.1|GU382220.1|GU382219.1|GU382218.1|GU382217.1|GU382216.1|GU382215.1|GU382214.1|GU382213.1|GU382212.1|GU382211.1|GU382210.1|GU382209.1|GU382208.1|GU382207.1|GU382206.1|GU382205.1|GU382204.1|GU382203.1|GU382202.1|GU382201.1|GU382200.1|GU382199.1|GU382198.1|GU382197.1|GU382196.1|GU382195.1|GU382194.1|GU382193.1|GU382192.1|GU382191.1|GU382190.1|GU382189.1|GU382188.1|GU382187.1|GU382186.1|GU382185.1|GU382184.1|GU382183.1|GU382182.1|GU382181.1|GU382180.1|GU382179.1|GU382178.1|GU382177.1|GU382176.1|GU382175.1|GU382174.1|GU382173.1|GU382172.1|GU382171.1|GU382170.1|GU382169.1|GU382168.1|GU382167.1|GU382166.1|GU382165.1|GU382164.1|GU382163.1|GU382162.1|GU382161.1|GU382160.1|GU382159.1|GU382158.1|GU382157.1|GU382156.1|GU382155.1|GU382154.1|GU382153.1|GU382152.1|GU382151.1|GU382150.1|GU382149.1|GU382148.1|GU382147.1|GU382146.1|GU382145.1|GU382144.1|GU382143.1|GU382142.1|GU382141.1|GU382140.1|GU382139.1|GU382138.1|GU382137.1|GU382136.1|GU382135.1|GU382134.1|GU382133.1|GU382132.1|GU382131.1|GU382130.1|GU382129.1|GU382128.1|GU382127.1|GU382126.1|GU382125.1|GU382124.1|GU382123.1|GU382122.1|GU382121.1|GU382120.1|GU382119.1|GU382118.1|GU382117.1|GU382116.1|GU382115.1|GU382114.1|GU382113.1|GU382112.1|GU382111.1|GU382110.1|GU382109.1|GU382108.1|GU382107.1|GU382106.1|GU382105.1|GU382104.1|GU382103.1|GU382102.1|GU382101.1|GU382100.1|GU382099.1|GU382098.1|GU382097.1|GU382096.1|GU382095.1|GU382094.1|GU382093.1|GU382092.1|GU382091.1|GU382090.1|GU382089.1|GU382088.1|GU382087.1|GU382086.1|GU382085.1|GU382084.1|GU382083.1|GU382082.1|GU382081.1|GU382080.1|GU382079.1|GU382078.1|GU382077.1|GU382076.1|GU382075.1|GU382074.1|GU382073.1|GU382072.1|GU382071.1|GU382070.1|GU382069.1|GU382068.1|GU382067.1|GU382066.1|GU382065.1|GU382064.1|GU382063.1|GU382062.1|GU382061.1|GU382060.1|GU382059.1|GU382058.1|GU382057.1|GU382056.1|GU382055.1|GU382054.1|GU382053.1|GU382052.1|GU382051.1|GU382050.1|GU382049.1|GU382048.1|GU382047.1|GU382046.1|GU382045.1|GU382044.1|GU382043.1|GU382042.1|GU382041.1|GU382040.1|GU382039.1|GU382038.1|GU382037.1|GU382036.1|GU382035.1|GU382034.1|GU382033.1|GU382032.1|GU382031.1|GU382030.1|GU382029.1|GU382028.1|GU382027.1|GU382026.1|GU382025.1|GU382024.1|GU382023.1|GU382022.1|GU382021.1|GU382020.1|GU382019.1|GU382018.1|GU382017.1|GU382016.1|GU382015.1|GU382014.1|GU382013.1|GU382012.1|GU382011.1|GU382010.1|GU382009.1|GU382008.1|GU382007.1|GU382006.1|GU382005.1|GU382004.1|GU382003.1|GU382002.1|GU382001.1|GU382000.1|GU381999.1|GU381998.1|GU381997.1|GU381996.1|GU381995.1|GU381994.1|GU381993.1|GU381992.1|GU381991.1|GU381990.1|GU381989.1|GU381988.1|GU381987.1|GU381986.1|GU381985.1|GU381984.1|GU381983.1|GU381982.1|GU381981.1|GU381980.1|GU381979.1|GU381978.1|GU381977.1|GU381976.1|GU381975.1|GU381974.1|GU381973.1|GU381972.1|GU381971.1|GU381970.1|GU381969.1|GU381968.1|GU381967.1|GU381966.1|GU381965.1|GU381964.1|GU381963.1|GU381962.1|GU381961.1|GU381960.1|GU381959.1|GU381958.1|GU381957.1|GU381956.1|GU381955.1|GU381954.1|GU381953.1|GU381952.1|GU381951.1|GU381950.1|GU381949.1|GU381948.1|GU381947.1|GU381946.1|GU381945.1|GU381944.1|GU381943.1|GU381942.1|GU381941.1|GU381940.1|GU381939.1|GU381938.1|GU381937.1|GU381936.1|GU381935.1|GU381934.1|GU381933.1|GU381932.1|GU381931.1|GU381930.1|GU381929.1|GU381928.1|GU381927.1|GU381926.1|GU381925.1|GU381924.1|GU381923.1|GU381922.1|GU381921.1|GU381920.1|GU381919.1|GU381918.1|GU381917.1|GU381916.1|GU381915.1|GU381914.1|GU381913.1|GU381912.1|GU381911.1|GU381910.1|GU381909.1|GU381908.1|GU381907.1|GU381906.1|GU381905.1|GU381904.1|GU381903.1|GU381902.1|GU381901.1|GU381900.1|GU381899.1|GU381898.1|GU381897.1|GU381896.1|GU381895.1|GU381894.1|GU381893.1|GU381892.1|GU381891.1|GU381890.1|GU381889.1|GU381888.1|GU381887.1|GU381886.1|GU381885.1|GU381884.1|GU381883.1|GU381882.1|GU381881.1|GU381880.1|GU381879.1|GU381878.1|GU381877.1|GU381876.1|GU381875.1|GU381874.1|GU381873.1|GU381872.1|GU381871.1|GU381870.1|GU381869.1|GU381868.1|GU381867.1|GU381866.1|GU381865.1|GU381864.1|GU381863.1|GU381862.1|GU381861.1|GU381860.1|GU381859.1|GU381858.1|GU381857.1|GU381856.1|GU381855.1|GU381854.1|GU381853.1|GU381852.1|GU381851.1|GU381850.1|GU381849.1|GU381848.1|GU381847.1|GU381846.1|GU381845.1|GU381844.1|GU381843.1|GU381842.1|GU381841.1|GU381840.1|GU381839.1|GU381838.1|GU381837.1|GU381836.1|GU381835.1|GU381834.1|GU381833.1|GU381832.1|GU381831.1|GU381830.1|GU381829.1|GU381828.1|GU381827.1|GU381826.1|GU381825.1|GU381824.1|GU381823.1|GU381822.1|GU381821.1|GU381820.1|GU929828.1|GU929827.1|GU929826.1|GU929825.1|GU929824.1|GU929823.1|GU929822.1|GU929821.1|GU929820.1|GU929819.1|GU929818.1|GU929817.1|GU929816.1|GU929815.1|GU929814.1|GU929813.1|GU929812.1|GU929811.1|GU929810.1|GU929809.1|GU929808.1|GU929807.1|GU929806.1|GU929805.1|GU929804.1|GU929803.1|GU929802.1|GU929801.1|GU929800.1|GU929799.1|GU929798.1|GU929797.1|GU929796.1|GU929795.1|GU929794.1|GU929793.1|GU929792.1|GU929791.1|GU929790.1|GU929789.1|GU929788.1|GU929787.1|GU929786.1|GU929785.1|GU929784.1|GU929783.1|GU929782.1|GU929781.1|GU929780.1|GU929779.1|GU929778.1|GU929777.1|GU929776.1|GU929775.1|GU929774.1|GU929773.1|GU929772.1|GU929771.1|GU929770.1|GU929769.1|GU929768.1|GU929767.1|GU929766.1|GU929765.1|GU929764.1|GU929763.1|GU929762.1|GU929761.1|GU929760.1|GU929759.1|GU929758.1|GU929757.1|GU929756.1|GU929755.1|GU929754.1|GU929753.1|GU929752.1|GU929751.1|GU929750.1|GU929749.1|GU929748.1|GU929747.1|GU929746.1|GU929745.1|GU929744.1|GU929743.1|GU929742.1|GU929741.1|GU929740.1|GU929739.1|GU929738.1|GU929737.1|GU929736.1|GU929735.1|GU929734.1|GU929733.1|GU929732.1|GU929731.1|GU929730.1|GU929729.1|GU929728.1|GU929727.1|GU929726.1|GU929725.1|GU929724.1|GU929723.1|GU929722.1|GU929721.1|GU929720.1|GU929719.1|GU929718.1|GU929717.1|GU929716.1|GU929715.1|GU929714.1|GU929713.1|GU929712.1|GU929711.1|GU929710.1|GU929709.1|GU929708.1|GU815242.1|GU827560.1|GU827559.1|GU827558.1|GU827557.1|GU827556.1|GU134379.1|GU134378.1|GU134377.1|GU134376.1|GU134375.1|GU134374.1|GU134373.1|GU134372.1|GU134371.1|GU134370.1|GU434099.1|GU434098.1|GU434097.1|GU434096.1|GU434095.1|GU434094.1|GU434093.1|GU434092.1|GU434091.1|GU434090.1|GU434089.1|GU434088.1|GU434087.1|GU434086.1|GU434085.1|GU434084.1|GU434083.1|GU434082.1|GU434081.1|GU434080.1|GU434077.1|GU434076.1|GU434075.1|GU434074.1|GU434073.1|GU434072.1|GU434071.1|GU434070.1|GU434069.1|GU434068.1|GU434067.1|GU434066.1|GU434065.1|GU434064.1|GU434063.1|GU434062.1|GU434061.1|GU434060.1|GU434059.1|GU434058.1|GU434057.1|GU434056.1|GU434055.1|GU434054.1|GU434053.1|GU434052.1|GU434051.1|GU434050.1|GU434049.1|GU434048.1|GU434047.1|GU434046.1|GU434045.1|GU434044.1|GQ169703.1|GQ169702.1|GQ169701.1|GQ169700.1|GQ169699.1|GQ169698.1|GQ169697.1|GQ169696.1|GQ169695.1|GQ169694.1|GQ169693.1|GQ169692.1|GU372407.1|GU372406.1|GU372405.1|GU372404.1|GU372403.1|GU372402.1|GU372401.1|GU372400.1|GU372399.1|GU372398.1|GU372397.1|GU372396.1|GU372395.1|GU372394.1|GU372393.1|GU372392.1|GU372391.1|GU372390.1|GU372389.1|GU372388.1|GU372387.1|GU372386.1|GU372385.1|GU372384.1|GU372383.1|GU372382.1|GU372381.1|GU372380.1|GU372379.1|GU372378.1|GQ121088.1|GQ121087.1|GQ121086.1|GQ121085.1|GQ121084.1|GQ121083.1|GQ121082.1|GQ121081.1|GQ121080.1|GQ121079.1|GQ121078.1|GQ121077.1|GQ121076.1|GQ121075.1|GQ121074.1|GQ121073.1|GQ121072.1|GQ121071.1|GQ121070.1|GQ121069.1|GQ121068.1|GQ121067.1|GQ121066.1|GQ121065.1|GQ121064.1|GQ121063.1|GQ121062.1|GQ121061.1|GQ121060.1|GQ121059.1|GQ121058.1|GQ121057.1|GQ121056.1|GQ121055.1|GQ121054.1|GQ121053.1|GQ121052.1|GQ121051.1|GQ121050.1|GQ121049.1|GQ121048.1|GU985466.1|GU985465.1|GQ902685.1|GQ902684.1|GQ902683.1|GQ902682.1|GQ902681.1|GQ902680.1|GQ902679.1|GQ902678.1|GQ902677.1|GQ902676.1|GQ902675.1|GQ902674.1|GQ902673.1|GQ902672.1|GQ902671.1|GQ902670.1|GQ902669.1|GQ902668.1|GQ902667.1|GQ902666.1|GQ902665.1|GQ902664.1|GQ902663.1|GQ902662.1|GQ902661.1|GQ902660.1|GQ902659.1|GQ902658.1|GQ902657.1|GQ902656.1|GQ902655.1|GQ902654.1|GQ902653.1|GQ902652.1|GQ902651.1|GQ902650.1|GQ902649.1|GQ902648.1|GQ902647.1|GQ902646.1|GQ902645.1|GQ902644.1|GQ902643.1|GQ902642.1|GQ902641.1|GQ902640.1|GQ902639.1|GQ902638.1|GQ902637.1|GQ902636.1|GQ902635.1|GQ902634.1|GQ902633.1|GQ902632.1|GQ902631.1|GQ902630.1|GQ902629.1|GQ902628.1|GQ902627.1|GQ902626.1|GQ902625.1|GQ902624.1|GQ902623.1|GQ902622.1|GQ902621.1|GQ902620.1|GQ902619.1|GQ902618.1|GQ902617.1|GQ902616.1|GQ902615.1|GQ902614.1|GQ902613.1|GQ902612.1|GQ902611.1|GQ902610.1|GQ902609.1|GQ902608.1|GQ902607.1|GQ902606.1|GQ902605.1|GQ902604.1|GQ902603.1|GQ902602.1|GQ902601.1|GQ902600.1|GQ902599.1|GQ902598.1|GQ902597.1|GQ902596.1|GQ902595.1|GQ902594.1|GQ902593.1|GQ902592.1|GQ902591.1|GQ902590.1|GQ902589.1|GQ902588.1|GQ902587.1|GQ902586.1|GQ902585.1|GQ902584.1|GQ902583.1|GQ902582.1|GQ902581.1|GQ902580.1|GQ902579.1|GQ902578.1|GQ902577.1|GQ902576.1|GQ902575.1|GQ902574.1|GQ902573.1|GQ902572.1|GQ902571.1|GQ902570.1|GQ902569.1|GQ902568.1|GQ902567.1|GQ902566.1|GQ902565.1|GQ902564.1|GQ902563.1|GQ902562.1|GQ902561.1|GQ902560.1|GQ902559.1|GQ902558.1|GQ902557.1|GQ902556.1|GQ902555.1|GQ902554.1|GQ902553.1|GQ902552.1|GQ902551.1|GQ902550.1|GQ902549.1|GQ902548.1|GQ902547.1|GQ902546.1|GQ902545.1|GQ902544.1|GQ902543.1|GQ902542.1|GQ902541.1|GQ902540.1|GQ902539.1|GQ902538.1|GQ902537.1|GQ902536.1|GQ902535.1|GQ902534.1|GQ902533.1|GQ902532.1|GQ902531.1|GQ902530.1|GQ902529.1|GQ902528.1|GQ902527.1|GQ902526.1|GQ902525.1|GQ902524.1|GQ902523.1|GQ902522.1|GQ902521.1|GQ902520.1|GQ902519.1|GQ902518.1|GQ902517.1|GQ902516.1|GQ902515.1|GQ902514.1|GQ902513.1|GQ902512.1|GQ902511.1|GQ902510.1|GQ902509.1|GQ902508.1|GQ902507.1|GQ902506.1|GQ902505.1|GQ902504.1|GQ902503.1|GQ902502.1|GQ902501.1|GQ902500.1|GQ902499.1|GQ902498.1|GQ902497.1|GQ902496.1|GQ902495.1|GQ902494.1|GQ902493.1|GQ902492.1|GQ902491.1|GQ902490.1|GQ902489.1|GQ902488.1|GQ902487.1|GQ902486.1|GQ902485.1|GQ902484.1|GQ902483.1|GQ902482.1|GQ902481.1|GQ902480.1|GQ902479.1|GQ902478.1|GQ902477.1|GQ902476.1|GQ902475.1|GQ902474.1|GQ902473.1|GQ902472.1|GQ902471.1|GQ902470.1|GQ902469.1|GQ902468.1|GQ902467.1|GQ902466.1|GQ902465.1|GQ902464.1|GQ902463.1|GQ902462.1|GQ902461.1|GQ902460.1|GQ902459.1|GQ902458.1|GQ902457.1|GQ902456.1|GQ902455.1|GQ902454.1|GQ902453.1|GQ902452.1|GQ902451.1|GQ902450.1|GQ902449.1|GQ902448.1|GQ902447.1|GQ902446.1|GQ902445.1|GQ902444.1|GQ902443.1|GQ902442.1|GQ902441.1|GQ902440.1|GQ902439.1|GQ902438.1|GQ902437.1|GQ902436.1|GQ902435.1|GQ902434.1|GQ902433.1|GQ902432.1|GQ902431.1|GQ902430.1|GQ902429.1|GQ902428.1|GQ902427.1|GQ902426.1|GQ902425.1|GQ902424.1|GQ902423.1|GQ902422.1|GQ902421.1|GQ902418.1|GQ902417.1|GQ902416.1|GQ902415.1|GQ902414.1|GQ902413.1|GQ902412.1|GQ902411.1|GQ902409.1|GQ902408.1|GQ902407.1|GQ902406.1|GQ902405.1|GQ902404.1|GQ902403.1|GQ902402.1|GQ902401.1|GQ902400.1|GQ902399.1|GQ902398.1|GQ902397.1|GQ902396.1|GQ902395.1|GQ902394.1|GQ902393.1|GQ902392.1|GQ902391.1|GQ902390.1|GQ902389.1|GQ902388.1|GQ902387.1|GQ902386.1|GQ902385.1|GQ902384.1|GQ902383.1|GQ902382.1|GQ902381.1|GQ902380.1|GQ902379.1|GQ902378.1|GQ902377.1|GQ902376.1|GQ902375.1|GQ902374.1|GQ902373.1|GQ902372.1|GQ902371.1|GQ902370.1|GQ902369.1|GQ902368.1|GQ902367.1|GQ902366.1|GQ902365.1|GQ902364.1|GQ902363.1|GQ902362.1|GQ902361.1|GQ902360.1|GQ902359.1|GQ902358.1|GQ902357.1|GQ902356.1|GQ902355.1|GQ902354.1|GQ902353.1|GQ902352.1|GQ902351.1|GQ902350.1|GQ902349.1|GQ902348.1|GQ902347.1|GQ902346.1|GQ902345.1|GQ902344.1|GQ902343.1|GQ902342.1|GQ902341.1|GQ902340.1|GQ902339.1|GQ902338.1|GQ902337.1|GQ902336.1|GQ902335.1|GQ902334.1|GQ902333.1|GQ902332.1|GQ902331.1|GQ902330.1|GQ902329.1|GQ902328.1|GQ902327.1|GQ902326.1|GQ902325.1|GQ902324.1|GQ902323.1|GQ902322.1|GQ902321.1|GQ902320.1|GQ902319.1|GQ902318.1|GQ902317.1|GQ902316.1|GQ902315.1|GQ902314.1|GQ902313.1|GQ902312.1|GQ902311.1|GQ902310.1|GQ902309.1|GQ902308.1|GQ902307.1|GQ902306.1|GQ902305.1|GQ902304.1|GQ902303.1|GQ902302.1|GQ902301.1|GQ902300.1|GQ902299.1|GQ902298.1|GQ902297.1|GQ902296.1|GQ902295.1|GQ902294.1|GQ902293.1|GQ902292.1|GQ902291.1|GQ902290.1|GQ902289.1|GQ902288.1|GQ902287.1|GQ902286.1|GQ902285.1|GQ902284.1|GQ902283.1|GQ902282.1|GQ902281.1|GQ902280.1|GQ902279.1|GQ902278.1|GQ902277.1|GQ902276.1|GQ902275.1|GQ902274.1|GQ902273.1|GQ902272.1|GQ902271.1|GQ902270.1|GQ902269.1|GQ902268.1|GQ902267.1|GQ902266.1|GQ902265.1|GQ902264.1|GQ902263.1|GQ902262.1|GQ902261.1|GQ902260.1|GQ902259.1|GQ902258.1|GQ902257.1|GQ902256.1|GQ902255.1|GQ902254.1|GQ902253.1|GQ902252.1|GQ902251.1|GQ902250.1|GQ902249.1|GQ902248.1|GQ902247.1|GQ902246.1|GQ902245.1|GQ902244.1|GQ902243.1|GQ902242.1|GQ902241.1|GQ902240.1|GQ902239.1|GQ902238.1|GQ902237.1|GQ902236.1|GQ902235.1|GQ902234.1|GQ902233.1|GQ902232.1|GQ902231.1|GQ902230.1|GQ902229.1|GQ902228.1|GQ902227.1|GQ902226.1|GQ902225.1|GQ902224.1|GQ902223.1|GQ902222.1|GQ902221.1|GQ902220.1|GQ902219.1|GQ902218.1|GQ902217.1|GQ902216.1|GQ902215.1|GQ902214.1|GQ902213.1|GQ902212.1|GQ902211.1|GQ902210.1|GQ902209.1|GQ902208.1|GQ902207.1|GQ902206.1|GQ902205.1|GQ902204.1|GQ902203.1|GQ902202.1|GQ902201.1|GQ902200.1|GQ902199.1|GQ902198.1|GQ902197.1|GQ902196.1|GQ902195.1|GQ902194.1|GQ902193.1|GQ902192.1|GQ902191.1|GQ902190.1|GQ902189.1|GQ902188.1|GQ902187.1|GQ902186.1|GQ902185.1|GQ902184.1|GQ902183.1|GQ902182.1|GQ902181.1|GQ902180.1|GQ902179.1|GQ902178.1|GQ902177.1|GQ902176.1|GQ902175.1|GQ902174.1|GQ902173.1|GQ902172.1|GQ902171.1|GQ902170.1|GQ902169.1|GQ902168.1|GQ902167.1|GQ902166.1|GQ902165.1|GQ902164.1|GQ902163.1|GQ902162.1|GQ902161.1|GQ902160.1|GQ902159.1|GQ902158.1|GQ902157.1|GQ902156.1|GQ902155.1|GQ902154.1|GQ902153.1|GQ902152.1|GQ902151.1|GQ902150.1|GQ902149.1|GQ902148.1|GQ902147.1|GQ902146.1|GQ902145.1|GQ902144.1|GQ902143.1|GQ902142.1|GQ902141.1|GQ902140.1|GQ902139.1|GQ902138.1|GQ902137.1|GQ902136.1|GQ902135.1|GQ902134.1|GQ902133.1|GQ902132.1|GQ902131.1|GQ902130.1|GQ902129.1|GQ902128.1|GQ902127.1|GQ902126.1|GQ902125.1|GQ902124.1|GQ902123.1|GQ902122.1|GQ902121.1|GQ902120.1|GQ902119.1|GQ902118.1|GQ902117.1|GQ902116.1|GU345041.1|GU345040.1|GU345039.1|GU345038.1|GU345037.1|GU345036.1|GU345035.1|GU345034.1|GU345033.1|GU345032.1|GU345031.1|GU345030.1|GU345029.1|GU345028.1|GU345027.1|GU345026.1|GU345025.1|GU345024.1|GU345023.1|GU345022.1|GU345021.1|GU345020.1|GU345019.1|GU345018.1|GU345017.1|GU345016.1|GU345015.1|GU345014.1|GU345013.1|GU345012.1|GU345011.1|GU345010.1|GU345009.1|GU345008.1|GU345007.1|GU345006.1|GU345005.1|GU345004.1|GU345003.1|GU345002.1|GU345001.1|GU345000.1|GU344999.1|GU344998.1|GU344997.1|GU344996.1|GU344995.1|GU344994.1|GU344993.1|GU344992.1|GU344991.1|GU344990.1|GU344989.1|GU344988.1|GU344987.1|GU344986.1|GU344985.1|GU344984.1|GU344983.1|GU344982.1|GU344981.1|GU344980.1|GU344979.1|GU344978.1|GU344977.1|GU344976.1|GU344975.1|GU344974.1|GU344973.1|GU344972.1|GU344971.1|GU344970.1|GU344969.1|GU344968.1|GU344967.1|GU344966.1|GU344965.1|GU344964.1|GU344963.1|GU344962.1|GU344961.1|GU344960.1|GU344959.1|GU344958.1|GU344957.1|GU344956.1|GU344955.1|GU344954.1|GU344953.1|GU344952.1|GU344951.1|GU344950.1|GU344949.1|GU344948.1|GU344947.1|GU344946.1|GU344945.1|GU344944.1|GU344943.1|GU344942.1|GU344941.1|GU344940.1|GU344939.1|GU344938.1|GU344937.1|GU344936.1|GU344935.1|GU344934.1|GU344933.1|GU344932.1|GU344931.1|GU344930.1|GU344929.1|GU344928.1|GU344927.1|GU344926.1|GU344925.1|GU344924.1|GU344923.1|GU733830.1|GU733829.1|GU733828.1|GU560568.1|GU560567.1|GU560566.1|GU560565.1|GU560564.1|GU560563.1|GU560562.1|GU560561.1|GU560560.1|GU560559.1|GU560558.1|GU560557.1|GU560556.1|GU560555.1|GU560554.1|GU560553.1|GU560552.1|GU560551.1|GU560550.1|GU560549.1|GU560548.1|GU560547.1|GU560546.1|GU560545.1|GU560544.1|GU560543.1|GU560542.1|GU560541.1|GU560540.1|GU560539.1|GU560538.1|GU560537.1|GU560536.1|GU560535.1|GU560534.1|GU560533.1|GU560532.1|GU560531.1|GU560530.1|GU560529.1|GU560528.1|GU560527.1|GU560526.1|GU560525.1|GU560524.1|GU560523.1|GU560522.1|GU560521.1|GU560520.1|GU560519.1|GU560518.1|GU560517.1|GU560516.1|GU560515.1|GU560514.1|GU560513.1|GU560512.1|GU560511.1|GU560510.1|GU560509.1|GU560508.1|GU560507.1|GU560506.1|GU560505.1|GU560504.1|GU560503.1|GU560502.1|GU560501.1|GU560500.1|GU560499.1|GU560498.1|GU560497.1|GU560496.1|GU560495.1|GU560494.1|GU560493.1|GU560492.1|GU560491.1|GU560490.1|GU560489.1|GU560488.1|GU560487.1|GU560486.1|GU560485.1|GU560484.1|GU560483.1|GU560482.1|GU560481.1|GU560480.1|GU560479.1|GU560478.1|GU560477.1|GU560476.1|GU560475.1|GU560474.1|GU560473.1|GU560472.1|GU560471.1|GU560470.1|GU560469.1|GU560468.1|GU560467.1|GU560466.1|GU560465.1|GU560464.1|GU560463.1|GU560462.1|GU560461.1|GU560460.1|GU560459.1|GU560458.1|GU560457.1|GU560456.1|GU560455.1|GU560454.1|GU560453.1|GU560452.1|GU560451.1|GU560450.1|GU560449.1|GU560448.1|GU560447.1|GU560446.1|GU560445.1|GU560444.1|GU560443.1|GU560442.1|GU560441.1|GU560440.1|GU560439.1|GU560438.1|GU560437.1|GU560436.1|GU560435.1|GU560434.1|GU560433.1|GU560432.1|GU560431.1|GU560430.1|GU560429.1|GU560428.1|GU560427.1|GU560426.1|GU560425.1|GU560424.1|GU560423.1|GU560422.1|GU560421.1|GU560420.1|GU560419.1|GU560418.1|GU560417.1|GU560416.1|GU560415.1|GU560414.1|GU560413.1|GU560412.1|GU560411.1|GU560410.1|GU731658.1|GU731657.1|GU731656.1|GU731655.1|GU731654.1|GU731653.1|GU731652.1|GU731651.1|GU731650.1|GU731649.1|GU731648.1|GU731647.1|GU731646.1|GU731645.1|GU731644.1|GU731643.1|GU731642.1|GU731641.1|GU731640.1|GU731639.1|GU731638.1|GU731637.1|GU731636.1|GU731635.1|GU731634.1|GU731633.1|GU731632.1|GU731631.1|GU731630.1|GU731629.1|GU731628.1|GU731627.1|GU731626.1|GU731625.1|GU731624.1|GU731623.1|GU731622.1|GU731621.1|GU731620.1|GU731619.1|GU731618.1|GU731617.1|GU731616.1|GU731615.1|GU731614.1|GU731613.1|GU731612.1|GU731611.1|GU731610.1|GU731609.1|GU731608.1|GU731607.1|GU731606.1|GU812280.1|GU350776.1|GU361573.1|GU361572.1|GU361571.1|GU361570.1|GU361569.1|GU361568.1|GU361567.1|GU361566.1|GU361565.1|GU361564.1|GU361563.1|GU361562.1|GU361561.1|GU361560.1|GU361559.1|GU361558.1|GU808728.1|GU808727.1|GU808726.1|GU808725.1|GU808724.1|GU808723.1|GU808722.1|GU808721.1|GU808720.1|GU808719.1|GU808718.1|GU808717.1|GU808716.1|GU808715.1|GU808714.1|GU808713.1|GU808712.1|GU808711.1|GU808710.1|GU808709.1|GU808708.1|GU808707.1|GU808706.1|GU808705.1|GU808704.1|GU808703.1|GU808702.1|GU808701.1|GU808700.1|GU808699.1|GU808698.1|GU808697.1|GU808696.1|GU808695.1|GU808694.1|GU808693.1|GU808692.1|GU808691.1|GU808690.1|GU808689.1|GU808688.1|GU808687.1|GU571094.1|GU571093.1|GU571092.1|GU571091.1|GU571090.1|GU571089.1|GU571088.1|GU571087.1|GU571086.1|GU571085.1|GU571084.1|GU571083.1|GU571082.1|GU571081.1|GU571080.1|GU571079.1|GU571078.1|GU571077.1|GU571076.1|GU571075.1|GU571074.1|GU571073.1|GU571072.1|GU571071.1|GU571070.1|GU571069.1|GU571068.1|GU571067.1|GU571066.1|GU571065.1|GU571064.1|GU571063.1|GU571062.1|GU571061.1|GU571060.1|GU571059.1|GU571058.1|GU571057.1|GU571056.1|GU571055.1|GU571054.1|GU571053.1|GU571052.1|GU571051.1|GU571050.1|GU571049.1|GU571048.1|GU571047.1|GU571046.1|GU571045.1|GU571044.1|GU571043.1|GU571042.1|GU571041.1|GU571040.1|GU571039.1|GU571038.1|GU571037.1|GU571036.1|GU571035.1|GU571034.1|GU571033.1|GU571032.1|GU571031.1|GU571030.1|GU571029.1|GU571028.1|GU571027.1|GU571026.1|GU571025.1|GU571024.1|GU571023.1|GU571022.1|GU571021.1|GU571020.1|GU571019.1|GU571018.1|GU571017.1|GU571016.1|GU571015.1|GU571014.1|GU571013.1|GU571012.1|GU571011.1|GU571010.1|GU571009.1|GU571008.1|GU571007.1|GU571006.1|GU571005.1|GU571004.1|GU571003.1|GU571002.1|GU571001.1|GU571000.1|GU570999.1|GU570998.1|GQ304734.1|GQ304733.1|GQ304732.1|GQ304731.1|GQ304730.1|GQ304729.1|GQ304728.1|GQ304727.1|GQ304726.1|GQ304725.1|GQ304724.1|GQ304723.1|GQ304722.1|GQ304721.1|GQ304720.1|GQ304719.1|GQ304718.1|GQ304717.1|GQ304716.1|GQ304715.1|GQ304714.1|GQ304713.1|GQ304712.1|GQ304711.1|GQ304710.1|GQ304709.1|GQ304708.1|GQ304707.1|GQ304706.1|GQ304705.1|GQ304704.1|GQ304703.1|GQ304702.1|GQ304701.1|GQ304700.1|GQ304699.1|GQ304698.1|GQ304697.1|GQ304696.1|GQ304695.1|GQ304694.1|GQ304693.1|GQ304692.1|GQ304691.1|GQ304690.1|GQ304689.1|GQ304688.1|GQ304687.1|GQ304686.1|GQ304685.1|GQ304684.1|GQ304683.1|GQ304682.1|GQ304681.1|GQ304680.1|GQ304679.1|GQ304678.1|GQ304677.1|GQ304676.1|GQ304675.1|GQ304674.1|GQ304673.1|GQ304672.1|GQ304671.1|GQ304670.1|GQ304669.1|GQ304668.1|GQ304667.1|GQ304666.1|GQ304665.1|GQ304664.1|GQ304663.1|GQ304662.1|GQ304661.1|GQ304660.1|GQ304659.1|GQ304658.1|GQ304657.1|GQ304656.1|GQ304655.1|GQ304654.1|GQ304653.1|GQ304652.1|GQ304651.1|GQ304650.1|GQ304649.1|GQ304648.1|GQ304647.1|GQ304646.1|GQ304645.1|GQ304644.1|GQ304643.1|GQ304642.1|GQ304641.1|GQ304640.1|GQ304639.1|GQ304638.1|GQ304637.1|GQ304636.1|GQ304635.1|GQ304634.1|GQ304633.1|GQ304632.1|GQ304631.1|GQ304630.1|GQ304629.1|GQ304628.1|GQ304627.1|GQ304626.1|GQ304625.1|GQ304624.1|GQ304623.1|GQ304622.1|GQ304621.1|GQ304620.1|GQ304619.1|GQ304618.1|GQ304617.1|GQ304616.1|GQ304615.1|GQ304614.1|GQ304613.1|GQ304612.1|GQ304611.1|GQ304610.1|GQ304609.1|GQ304608.1|GQ304607.1|GQ304606.1|GQ304605.1|GQ304604.1|GQ304603.1|GQ304602.1|GQ304601.1|GQ304600.1|GQ304599.1|GQ304598.1|GQ304597.1|GQ304596.1|GQ304595.1|GQ304594.1|GQ304593.1|GQ304592.1|GQ304591.1|GQ304590.1|GQ304589.1|GQ304588.1|GQ304587.1|GQ304586.1|GQ304585.1|GQ304584.1|GQ304583.1|GQ304582.1|GQ304581.1|GQ304580.1|GQ304579.1|GQ304578.1|GQ304577.1|GQ304576.1|GQ304575.1|GQ304574.1|GQ304573.1|GQ304572.1|GQ304571.1|GQ304570.1|GQ304569.1|GQ304568.1|GQ304567.1|GQ304566.1|GQ304565.1|GQ304564.1|GQ304563.1|GQ304562.1|GQ304561.1|GQ304560.1|GQ304559.1|GQ304558.1|GQ304557.1|GQ304556.1|GQ304555.1|GQ304554.1|GQ304553.1|GQ304552.1|GQ304551.1|GQ304550.1|GQ304549.1|GQ304548.1|GQ304547.1|GQ304546.1|GQ304545.1|GQ304544.1|GQ304543.1|GQ304542.1|GQ304541.1|GQ304540.1|GQ304539.1|GQ304538.1|GQ304537.1|GQ304536.1|GQ304535.1|GQ304534.1|GQ304533.1|GQ304532.1|GQ304531.1|GQ304530.1|GQ304529.1|GQ304528.1|GQ304527.1|GQ421688.1|GQ421687.1|GQ421686.1|GQ421685.1|GQ421684.1|GQ421683.1|GQ421682.1|GQ421681.1|GQ421680.1|GQ421679.1|GQ421678.1|GQ421677.1|GQ421676.1|GQ421675.1|GQ421674.1|GQ421673.1|GQ421672.1|GQ421671.1|GQ421670.1|GQ421669.1|GQ421668.1|GQ421667.1|GQ421666.1|GQ421665.1|GQ421664.1|GQ421663.1|GQ421662.1|GQ421661.1|GQ421660.1|GQ421659.1|GQ421658.1|GQ421657.1|GQ421656.1|GQ421655.1|GQ421654.1|GQ421653.1|GQ421652.1|GQ421651.1|GQ421650.1|GQ421649.1|GQ421648.1|GQ421647.1|GQ421646.1|GQ421645.1|GQ421644.1|GQ421643.1|GQ421642.1|GQ421641.1|GQ421640.1|GQ421639.1|GQ421638.1|GQ421637.1|GQ421636.1|GU736200.1|GU736199.1|GU736198.1|GU736197.1|GU736196.1|GU736195.1|GU736194.1|GU736193.1|GU736192.1|GU736191.1|GU736190.1|GU736189.1|GU736188.1|GU736187.1|GU736186.1|GU736185.1|GU736184.1|GU736183.1|GU736182.1|GU736181.1|GU736180.1|GU736179.1|GU736178.1|GU736177.1|GU736176.1|GU736175.1|GU736174.1|GU736173.1|GU736172.1|GU736171.1|GU736170.1|GU736169.1|GU736168.1|GU736167.1|GU736166.1|GU736165.1|GU736164.1|GU736163.1|GU736162.1|GU736161.1|GU736160.1|GU736159.1|GU736158.1|GU736157.1|GU736156.1|GU736155.1|GU736154.1|GU736153.1|GU736152.1|GU736151.1|GU736150.1|GU736149.1|GU736148.1|GU736147.1|GU736146.1|GU736145.1|GU736144.1|GU736143.1|GU736142.1|GU736141.1|GU736140.1|GU736139.1|GU736138.1|GU736137.1|GU736136.1|GU736135.1|GU736134.1|GU736133.1|GU736132.1|GU736131.1|GU736130.1|GU736129.1|GU736128.1|GU736127.1|GU736126.1|GU736125.1|GU736124.1|GU736123.1|GU736122.1|GU736121.1|GU736120.1|GU736119.1|GU736118.1|GU736117.1|GU736116.1|GU736115.1|GU736114.1|GU736113.1|GU736112.1|GU736111.1|GU736110.1|GU736109.1|GU736108.1|GU736107.1|GU736106.1|GU736105.1|GU736104.1|GU736103.1|GU736102.1|GU736101.1|GU736100.1|GU736099.1|GU736098.1|GU736097.1|GU736096.1|GU736095.1|GU736094.1|GU736093.1|GU736092.1|GU736091.1|GU736090.1|GU736089.1|GU736088.1|GU736087.1|GU736086.1|GU736085.1|GU736084.1|GU736083.1|GU736082.1|GU736081.1|GU736080.1|GU736079.1|GU736078.1|GU736077.1|GU736076.1|GU736075.1|GU736074.1|GU736073.1|GU736072.1|GU736071.1|GU736070.1|GU736069.1|GU736068.1|GU736067.1|GU736066.1|GU736065.1|GU736064.1|GU736063.1|GU736062.1|GU736061.1|GU736060.1|GU736059.1|GU736058.1|GU736057.1|GU736056.1|GU736055.1|GU736054.1|GU736053.1|GU736052.1|GU736051.1|GU736050.1|GU736049.1|GU736048.1|GU736047.1|GU736046.1|GU736045.1|GU736044.1|GU736043.1|GU736042.1|GU736041.1|GU736040.1|GU736039.1|GU736038.1|GU736037.1|GU736036.1|GU736035.1|GU736034.1|GU736033.1|GU736032.1|GU736031.1|GU736030.1|GU736029.1|GU736028.1|GU736027.1|GU736026.1|GU736025.1|GU736024.1|GU736023.1|GU736022.1|GU736021.1|GU736020.1|GU736019.1|GU736018.1|GU736017.1|GU736016.1|GU736015.1|GU736014.1|GU736013.1|GU736012.1|GU736011.1|GU736010.1|GU736009.1|GU736008.1|GU736007.1|GU736006.1|GU736005.1|GU736004.1|GU736003.1|GU736002.1|GU736001.1|GU736000.1|GU735999.1|GU735998.1|GU735997.1|GU735996.1|GU735995.1|GU735994.1|GU735993.1|GU735992.1|GU735991.1|GU735990.1|GU735989.1|GU735988.1|GU735987.1|GU735986.1|GU735985.1|GU735984.1|GU735983.1|GU735982.1|GU735981.1|GU735980.1|GU735979.1|GU735978.1|GU735977.1|GU735976.1|GU735975.1|GU735974.1|GU735973.1|GU735972.1|GU735971.1|GU735970.1|GU735969.1|GU735968.1|GU735967.1|GU735966.1|GU735965.1|GQ220295.1|GQ220294.1|GQ220245.1|GQ220244.1|GQ220243.1|GQ220242.1|GQ220241.1|GQ220240.1|GQ220239.1|GQ220238.1|GQ220237.1|GQ220236.1|GQ220235.1|GQ220234.1|GQ220233.1|GQ220232.1|GQ220231.1|GQ220230.1|GQ220229.1|GQ220228.1|GQ220227.1|GQ220226.1|GQ220225.1|GQ220224.1|GQ220223.1|GQ220222.1|GQ220221.1|GQ220220.1|GQ220219.1|GQ220218.1|GQ220217.1|GQ220216.1|GQ220215.1|GQ220214.1|GQ220213.1|GQ220212.1|GQ220211.1|GQ220210.1|GQ220209.1|GQ220208.1|GQ220207.1|GQ220206.1|GQ220205.1|GQ220204.1|GQ220203.1|GQ220202.1|GQ220201.1|GQ220200.1|GQ220199.1|GQ220198.1|GQ220197.1|GQ220196.1|GQ220195.1|GQ220194.1|GQ220193.1|GQ220192.1|GQ220191.1|GQ220190.1|GQ220189.1|GQ220188.1|GQ220187.1|GU299965.1|GU299963.1|GU299961.1|GU299959.1|GU299957.1|GU299955.1|GU299953.1|GU299951.1|GU299949.1|GU299947.1|GU299945.1|GU299943.1|GU299941.1|GU299939.1|GU299937.1|GU299935.1|GU299933.1|GU299931.1|GU299929.1|GU299927.1|GU299925.1|GU299923.1|GU299921.1|GU299919.1|GU299917.1|GU299915.1|GU299913.1|GU299911.1|GU299909.1|GU299907.1|GU299905.1|GU299903.1|GU299901.1|GU299899.1|GU299897.1|GU299895.1|GU299893.1|GU299891.1|GU299889.1|GU299887.1|GU299885.1|GU299883.1|GU299881.1|GU299879.1|GU299877.1|GU299875.1|GU299873.1|GU299871.1|GU299869.1|GU592239.1|GU592238.1|GU592237.1|GU592236.1|GU592235.1|GU592234.1|GU592233.1|GU592232.1|GU592231.1|GU592230.1|GU592229.1|GU592228.1|GU592227.1|GU592226.1|GU592225.1|GU592224.1|GU592223.1|GU592222.1|GU592221.1|GU592220.1|GU644640.1|GU644639.1|GU644638.1|GQ352501.1|GU591389.1|GU591388.1|GU591387.1|GU591386.1|GU591385.1|GU591384.1|GU591383.1|GU591382.1|GU591381.1|GU591380.1|GQ465980.1|GQ465979.1|GQ465978.1|GQ465977.1|GQ465976.1|GQ465975.1|GQ465974.1|GQ465973.1|GQ465972.1|GQ465971.1|GQ465970.1|GQ465969.1|GQ465968.1|GQ465967.1|GQ465966.1|GQ465965.1|GQ465964.1|GQ465963.1|GQ465962.1|GQ465961.1|GQ465960.1|GQ465959.1|GQ465958.1|GQ465957.1|GQ465956.1|GQ465955.1|GQ465954.1|GQ465953.1|GQ465952.1|GQ465951.1|GQ465950.1|GQ465949.1|GQ465948.1|GQ465947.1|GU996297.1|GQ204171.1|GQ204170.1|GQ204169.1|GQ204168.1|GQ204167.1|GU565917.1|GU565916.1|GU565915.1|GU565914.1|GU565913.1|GU565912.1|GU565911.1|GU565910.1|GU565909.1|GU565908.1|GU565907.1|GU565906.1|GU565905.1|GU565904.1|GU565903.1|GU565902.1|GU565901.1|GU565900.1|GU565899.1|GU565898.1|GU565897.1|GU565896.1|GU565895.1|GU565894.1|GU565893.1|GU565892.1|GU565891.1|GU565890.1|GU565889.1|GU565888.1|GU565887.1|GU565886.1|GU565885.1|GU565884.1|GU565883.1|GU565882.1|GU565881.1|GU565880.1|GU565879.1|GU565878.1|GU565877.1|GU565876.1|GU565875.1|GU565874.1|GU565873.1|GU565872.1|GU565871.1|GU565870.1|GU565869.1|GU565868.1|GU565867.1|GU565866.1|GU565865.1|GU565864.1|GU565863.1|GU565862.1|GU565861.1|GU565860.1|GU565859.1|GU565858.1|GU565857.1|GU565856.1|GU565855.1|GU565854.1|GU565853.1|GU565852.1|GU565851.1|GU565850.1|GU565849.1|GU565848.1|GU565847.1|GU565846.1|GU565845.1|GU565844.1|GU565843.1|GU565842.1|GU565841.1|GU565840.1|GU565839.1|GU565838.1|GU565837.1|GU565836.1|GU565835.1|GU565834.1|GU565833.1|GU565832.1|GU565831.1|GU565830.1|GU565829.1|GU565828.1|GU565827.1|GU565826.1|GU565825.1|GU565824.1|GU565823.1|GU565822.1|GU565821.1|GU565820.1|GU565819.1|GU565818.1|GU565817.1|GU565816.1|GU565815.1|GU565814.1|GU565813.1|GU565812.1|GU565811.1|GU565810.1|GU565809.1|GU565808.1|GU565807.1|GU565806.1|GU565805.1|GU565804.1|GU565803.1|GU565802.1|GU565801.1|GU565800.1|GU565799.1|GU565798.1|GU565797.1|GU565796.1|GU565795.1|GU565794.1|GU565793.1|GU565792.1|GU565791.1|GU565790.1|GU565789.1|GU565788.1|GU565787.1|GU565786.1|GU565785.1|GU565784.1|GU565783.1|GU565782.1|GU565781.1|GU565780.1|GU565779.1|GU565778.1|GU565777.1|GU565776.1|GU565775.1|GU565774.1|GU565773.1|GU565772.1|GU565771.1|GU565770.1|GU565769.1|GU565768.1|GU565767.1|GU565766.1|GU565765.1|GU565764.1|GU565763.1|GU565762.1|GU565761.1|GU565760.1|GU565759.1|GU565758.1|GU565757.1|GU565756.1|GU565755.1|GU565754.1|GU565753.1|GU565752.1|GU565751.1|GU565750.1|GU565749.1|GU565748.1|GU565747.1|GU565746.1|GU565745.1|GU565744.1|GU565743.1|GU565742.1|GU565741.1|GU565740.1|GU565739.1|GU565738.1|GU565737.1|GU565736.1|GU565735.1|GU565734.1|GU565733.1|GU565732.1|GU565731.1|GU565730.1|GU565729.1|GU565728.1|GU565727.1|GU565726.1|GU565725.1|GU565724.1|GU565723.1|GU565722.1|GU565721.1|GU565720.1|GU565719.1|GU565718.1|GU565717.1|GU565716.1|GU565715.1|GU565714.1|GU565713.1|GU565712.1|GU565711.1|GU565710.1|GU565709.1|GU565708.1|GU565707.1|GU726486.1|GU726485.1|GU726484.1|GU726483.1|GU726482.1|GU726481.1|GU726480.1|GU726479.1|GU726478.1|GU726477.1|GU726476.1|GU726475.1|GU726474.1|GU726473.1|GU726472.1|GU726471.1|GU726470.1|GU726469.1|GU726468.1|GU726467.1|GU726466.1|GU726465.1|GU726464.1|GU726463.1|GU726462.1|GU726461.1|GU726460.1|GU726459.1|GU726458.1|GU726457.1|GU726456.1|GU726455.1|GU726454.1|GU726453.1|GU726452.1|GU726451.1|GU726450.1|GU726449.1|GU726448.1|GU726447.1|GU726446.1|GU726445.1|GU726444.1|GU726443.1|GU726442.1|GU726441.1|GU726440.1|GU726439.1|GU726438.1|GU726437.1|GU726436.1|GU726435.1|GU726434.1|GU726433.1|GU726432.1|GU726431.1|GU726430.1|GU726429.1|GU726428.1|GU726427.1|GU726426.1|GU726425.1|GU726424.1|GU726423.1|GU726422.1|GU726421.1|GU726420.1|GU726419.1|GU726418.1|GU726417.1|GU726416.1|GU726415.1|GU726414.1|GU726413.1|GU726412.1|GU726411.1|GU726410.1|GU726409.1|GU726408.1|GU726407.1|GU726406.1|GU726405.1|GU726404.1|GU726403.1|GU726402.1|GU726401.1|GU726400.1|GU726399.1|GU726398.1|GU726397.1|GU726396.1|GU726395.1|GU726394.1|GU726393.1|GU726392.1|GU726391.1|GU726390.1|GU726389.1|GU726388.1|GU726387.1|GU726386.1|GU726385.1|GU726384.1|GU726383.1|GU726382.1|GU726381.1|GU215796.1|GU215795.1|GU215794.1|GU215793.1|GU215792.1|GU215791.1|GU215790.1|GU215789.1|GU215788.1|GU215787.1|GU215786.1|GU215785.1|GU215784.1|GU215783.1|GU215782.1|GU215781.1|GU215780.1|GU215779.1|GU215778.1|GU215777.1|GU215776.1|GU215775.1|GU215774.1|GU215773.1|GU215772.1|GU215771.1|GU215770.1|GU215769.1|GU215768.1|GU215767.1|GU215766.1|EF460461.2|EF460459.2|EF460457.2|EF460456.2|EF460454.2|EF460453.2|EF460451.2|EF460450.2|EF460449.2|EF460448.2|EF460447.2|EF460446.2|EF460444.2|EF460443.2|EF460439.2|EF460438.2|EF460432.2|EF460431.2|EF460428.2|EF460427.2|EF460426.2|EF460420.2|EF460416.2|EF460415.2|EF460413.2|EF460412.2|EF460408.2|EF460407.2|EF460406.2|EF460405.2|GU001772.1|GU001771.1|GU001770.1|GU001769.1|GU001768.1|GU001767.1|GU001766.1|GU001765.1|GU001764.1|GU001763.1|GU001762.1|GU001761.1|GU001760.1|GU001759.1|GU001758.1|GU001757.1|GU001756.1|GU001755.1|GU001754.1|GU001753.1|GU001752.1|GU001751.1|GU001750.1|GU001749.1|GU001748.1|GU001747.1|GU001746.1|GU001745.1|GU001744.1|GU001743.1|GU001742.1|GU001741.1|GU001740.1|GU001739.1|GU001738.1|GU001737.1|GU001736.1|GU001735.1|GU001734.1|GU001733.1|GU001732.1|GU001731.1|GU001730.1|GU001729.1|GU001728.1|GU001727.1|GU001726.1|GU001725.1|GU001724.1|GU581199.1|GU581198.1|GU581197.1|GU581196.1|GU576454.1|GU576453.1|GU576452.1|GU576451.1|GU576450.1|GU576449.1|GU576448.1|GU576447.1|GU576446.1|GU576445.1|GU576444.1|GU576443.1|GU576442.1|GU576441.1|GU576440.1|GU576439.1|GU576438.1|GU576437.1|GU576436.1|GU576435.1|GU576434.1|GU576433.1|GU576432.1|GU576431.1|GU576430.1|GU576429.1|GU576428.1|GU576427.1|GU576426.1|GU576425.1|GU576424.1|GU576423.1|GU576422.1|GU576421.1|GU576420.1|GU576419.1|GU576418.1|GU576417.1|GU576416.1|GU576415.1|GU576414.1|GU576413.1|GU576412.1|GU576411.1|GU576410.1|GU576409.1|GU576408.1|GU576407.1|GU576406.1|GU576405.1|GU576404.1|GU576403.1|GU576402.1|GU576401.1|GU576400.1|GU576399.1|GU576398.1|GU576397.1|GU576396.1|GU576395.1|GU576394.1|GU576393.1|GU576392.1|GU576391.1|GU576390.1|GU576389.1|GU576388.1|GU576387.1|GU576386.1|GU576385.1|GU576384.1|GU576383.1|GU576382.1|GU576381.1|GU576380.1|GU576379.1|GU576378.1|GU576377.1|GU576376.1|GU576375.1|GU576374.1|GU576373.1|GU576372.1|GU576371.1|GU576370.1|GU576369.1|GU576368.1|GU576367.1|GU576366.1|GU576365.1|GU576364.1|GU576363.1|GU576362.1|GU576361.1|GU576360.1|GU576359.1|GU576358.1|GU576357.1|GU576356.1|GU576355.1|GU576354.1|GU576353.1|GU576352.1|GU576351.1|GU576350.1|GU576349.1|GU576348.1|GU576347.1|GU576346.1|GU576345.1|GU576344.1|GU576343.1|GU576342.1|GU576341.1|GU576340.1|GU576339.1|GU576338.1|GU576337.1|GU576336.1|GU576335.1|GU576334.1|GU576333.1|GU576332.1|GU576331.1|GU576330.1|GU576329.1|GU576328.1|GU576327.1|GU576326.1|GU576325.1|GU576324.1|GU576323.1|GU576322.1|GU576321.1|GU576320.1|GU576319.1|GU576318.1|GU576317.1|GU576316.1|GU576315.1|GU576314.1|GU576313.1|GU576312.1|GU576311.1|GU576310.1|GU576309.1|GU576308.1|GU576307.1|GU576306.1|GU576305.1|GU576304.1|GU576303.1|GU576302.1|GU576301.1|GU576300.1|GU576299.1|GU576298.1|GU576297.1|GU576296.1|GU576295.1|GU576294.1|GU576293.1|GU576292.1|GU576291.1|GU576290.1|GU576289.1|GU576288.1|GU576287.1|GU576286.1|GU576285.1|GU576284.1|GU576283.1|GU576282.1|GU576281.1|GU576280.1|GU576279.1|GU576278.1|GU576277.1|GU576276.1|GU576275.1|GU576274.1|GU576273.1|GU576272.1|GU576271.1|GU576270.1|GU576269.1|GU576268.1|GU576267.1|GU576266.1|GU576265.1|GU576264.1|GU576263.1|GU576262.1|GU576261.1|GU576260.1|GU576259.1|GU576258.1|GU576257.1|GU576256.1|GU576255.1|GU576254.1|GU576253.1|GU576252.1|GU576251.1|GU576250.1|GU576249.1|GU576248.1|GU576247.1|GU576246.1|GU576245.1|GU576244.1|GU576243.1|GU576242.1|GU576241.1|GU576240.1|GU576239.1|GU576238.1|GU576237.1|GU576236.1|GU576235.1|GU576234.1|GU576233.1|GU576232.1|GU576231.1|GU576230.1|GU576229.1|GU576228.1|GU576227.1|GU576226.1|GU576225.1|GU576224.1|GU576223.1|GU576222.1|GU576221.1|GU576220.1|GU576219.1|GU576218.1|GU576217.1|GU576216.1|GU576215.1|GU576214.1|GU576213.1|GU576212.1|GU576211.1|GU576210.1|GU576209.1|GU576208.1|GU576207.1|GU576206.1|GU576205.1|GU576204.1|GU576203.1|GU576202.1|GU576201.1|GU576200.1|GU576199.1|GU576198.1|GU576197.1|GU576196.1|GU576195.1|GU576194.1|GU576193.1|GU576192.1|GU576191.1|GU576190.1|GU576189.1|GU576188.1|GU576187.1|GU576186.1|GU576185.1|GU576184.1|GU576183.1|GU576182.1|GU576181.1|GU576180.1|GU576179.1|GU576178.1|GU576177.1|GU576176.1|GQ474817.2|GQ474794.2|GQ474705.2|GQ474660.2|GQ474578.2|GQ474509.2|GQ474435.2|GQ168542.1|GQ168541.1|GQ168540.1|GQ168539.1|GQ168538.1|GQ168537.1|GQ168536.1|GQ168535.1|GQ168534.1|GQ168533.1|GQ168532.1|GQ168531.1|GQ168530.1|GQ168529.1|GQ168528.1|GQ168527.1|GQ168526.1|GQ168525.1|GQ168524.1|GQ168523.1|GQ168522.1|GQ168521.1|GQ168520.1|GQ168519.1|GQ414988.1|GQ414987.1|GQ414986.1|GQ414985.1|GQ414984.1|GQ414983.1|GQ414982.1|GQ414981.1|GQ414980.1|GQ414979.1|GQ414978.1|GQ414977.1|GQ414976.1|GQ414975.1|GQ473909.2|GU550954.1|GU550953.1|GU550952.1|GU550951.1|GU550950.1|GU550949.1|GU550948.1|GU550947.1|GU550946.1|GU550945.1|GU550944.1|GU550943.1|GU550387.1|GU550386.1|GU550385.1|GU550384.1|GU550383.1|GU550382.1|GU550381.1|GU550380.1|GU550379.1|GU550378.1|GU550377.1|GU550376.1|GU550375.1|GU550374.1|GU550373.1|GU550372.1|GU550371.1|GU550370.1|GU550369.1|GU550368.1|GU550367.1|GU550366.1|GU550365.1|GU550364.1|GU550363.1|GU550362.1|GU550361.1|GU550360.1|GU550359.1|GU550358.1|GU550357.1|GU550356.1|GU550355.1|GU550354.1|GU550353.1|GU550352.1|GU550351.1|GU550350.1|GU550349.1|GU550348.1|GU550347.1|GU550346.1|GU550345.1|GU550344.1|GU550343.1|GU550342.1|GU550341.1|GU550340.1|GU550339.1|GU550338.1|GU550337.1|GU550336.1|GU550335.1|GU550334.1|GQ502785.1|GQ502784.1|GQ502783.1|GU457805.1|GU457804.1|GU457803.1|GU457802.1|GU457801.1|GU457800.1|GU457799.1|GU457798.1|GU457797.1|GU457796.1|GU457795.1|GU457794.1|GU457793.1|GU457792.1|GU457791.1|GU457790.1|GQ166591.1|GQ166590.1|GQ166589.1|GQ166588.1|GQ166587.1|GQ166586.1|GQ166585.1|GQ166584.1|GQ166583.1|GQ166582.1|GQ166581.1|GQ166580.1|GQ166579.1|GQ166578.1|GQ166577.1|GQ166576.1|GQ166575.1|GQ166574.1|GQ166573.1|GQ166572.1|GQ166571.1|GU596949.1|GU596948.1|GU596947.1|GU596946.1|GU596945.1|GU596944.1|GU596943.1|GU596942.1|GU596941.1|GU596940.1|GU596939.1|GU596938.1|GU596937.1|GU596936.1|GU596935.1|GU596934.1|GU596933.1|GU596932.1|GU596931.1|GU596930.1|GU596929.1|GU596928.1|GU596927.1|GU596926.1|GU596925.1|GU596924.1|GU596923.1|GU596922.1|GU596921.1|GU596920.1|GU596919.1|GU596918.1|GU596917.1|GU596916.1|GU596915.1|GU596914.1|GU596913.1|GU596912.1|GU596911.1|GU596910.1|GU596909.1|GU596908.1|GU596907.1|GU596906.1|GU596905.1|GU596904.1|GU596903.1|GU596902.1|GU596901.1|GU596900.1|GU596899.1|GU596898.1|GU596897.1|GU596896.1|GU596895.1|GU596894.1|GU596893.1|GU596892.1|GU596891.1|GU596890.1|GU596889.1|GU596888.1|GU596887.1|GU596886.1|GU596885.1|GU596884.1|GU596883.1|GU596882.1|GU596881.1|GU596880.1|GU596879.1|GU596878.1|GU596877.1|GU596876.1|GU596875.1|GU596874.1|GU596873.1|GU596872.1|GU596871.1|GU596870.1|GU596869.1|GU596868.1|GU596867.1|GU596866.1|GU596865.1|GU596864.1|GU596863.1|GU596862.1|GU596861.1|GU596860.1|GU596859.1|GU596858.1|GU596857.1|GU596856.1|GU596855.1|GU596854.1|GU596853.1|GU596852.1|GU596851.1|GU596850.1|GU596849.1|GU596848.1|GU596847.1|GU596846.1|GU596845.1|GU596844.1|GU596843.1|GU596842.1|GU596841.1|GU596840.1|GU596839.1|GU596838.1|GU596837.1|GU596836.1|GU596835.1|GU596834.1|GU596833.1|GU596832.1|GU596831.1|GU596830.1|GU596829.1|GU596828.1|GU596827.1|GU596826.1|GU596825.1|GU596824.1|GU596823.1|GU596822.1|GU596821.1|GU596820.1|GU596819.1|GQ375613.1|GQ375612.1|GQ375611.1|GQ375610.1|GQ375609.1|GQ375608.1|GQ375607.1|GQ375606.1|GQ375605.1|GQ375604.1|GQ375603.1|GQ375602.1|GQ375601.1|GQ375600.1|GQ375599.1|GQ375598.1|GQ375597.1|GQ375596.1|GQ375595.1|GQ375594.1|GQ375593.1|GQ375592.1|GQ375591.1|GQ375590.1|GQ375589.1|GQ375588.1|GQ375587.1|GQ375586.1|GQ375585.1|GQ375584.1|GQ375583.1|GQ375582.1|GQ375581.1|GQ375580.1|GQ375579.1|GQ375578.1|GQ375577.1|GQ375576.1|GQ375575.1|GQ375574.1|GU205877.1|GU205876.1|GU205875.1|GU205874.1|GU205873.1|GU205872.1|GU205871.1|GU205870.1|GU205869.1|GU205868.1|GU205867.1|GU205866.1|GU205865.1|GU205864.1|GU205863.1|GU205862.1|GU205861.1|GU205860.1|GU205859.1|GU205858.1|GU205857.1|GU205856.1|GU205855.1|GU205854.1|GU205853.1|GU205852.1|GU205851.1|GU205850.1|GU205849.1|GU205848.1|GU205847.1|GU205846.1|GU205845.1|GU205844.1|GU205843.1|GU205842.1|GU205841.1|GU205840.1|GU205839.1|GU205838.1|GU205837.1|GU205836.1|GU205835.1|GU205834.1|GU205833.1|GU205832.1|GU205831.1|GU205830.1|GU205829.1|GU205828.1|GU205827.1|GU205826.1|GU205825.1|GU205824.1|GU205823.1|GU205822.1|FJ948785.1|FJ948784.1|FJ948783.1|FJ948782.1|FJ948781.1|FJ948780.1|FJ948779.1|FJ948778.1|FJ948777.1|FJ948776.1|FJ948775.1|FJ948774.1|FJ948773.1|FJ948772.1|FJ948771.1|FJ948770.1|FJ948769.1|FJ948768.1|FJ948767.1|FJ948766.1|FJ948765.1|FJ948764.1|FJ948763.1|FJ948762.1|GQ927405.1|GQ927404.1|GQ927403.1|GQ927402.1|GQ927401.1|GQ927400.1|GQ927399.1|GQ927398.1|GQ927397.1|GQ927396.1|GQ927395.1|GQ927394.1|GQ927393.1|GQ927392.1|GQ927391.1|GQ927390.1|GQ927389.1|GQ927388.1|GQ927387.1|GQ927386.1|GQ927385.1|GQ927384.1|GQ927383.1|GQ927382.1|GQ927381.1|GQ927380.1|GQ927379.1|GQ927378.1|GQ927377.1|GQ927376.1|GQ927375.1|GQ927374.1|GQ927373.1|GQ927372.1|GQ927371.1|GQ927370.1|GQ927369.1|GQ927368.1|GQ913327.1|GQ913326.1|GQ913325.1|GQ913324.1|GQ913323.1|GQ913322.1|GQ913321.1|GQ913320.1|GQ913319.1|GQ913318.1|GQ913317.1|GQ913316.1|GQ913315.1|GQ913314.1|GQ913313.1|GQ913312.1|GU459312.1|GU459311.1|GU459310.1|GU459309.1|GU459308.1|GU459307.1|GU459306.1|GU459305.1|GU459304.1|GU459303.1|GU459302.1|GU459301.1|GU459300.1|GU459299.1|GU459298.1|GU459297.1|GU459296.1|GU459295.1|GU459294.1|GU459293.1|GU459292.1|GU459291.1|GU459290.1|GU459289.1|GU459288.1|GU459287.1|GU459286.1|GU459285.1|GU459284.1|GU459283.1|GU459282.1|GU459281.1|GU459280.1|GU459279.1|GU459278.1|GU459277.1|GU459276.1|GU459275.1|GU459274.1|GU459273.1|GU459272.1|GU459271.1|GU459270.1|GU459269.1|GU459268.1|GU459267.1|GU459266.1|GU459265.1|GU459264.1|GU459263.1|GU459262.1|GU459261.1|GU459260.1|GQ247555.1|GQ247554.1|GQ247553.1|GQ247552.1|GQ247551.1|GQ247550.1|GQ247549.1|GU437876.1|GU437875.1|GU437874.1|GU437873.1|GU443907.1|GU443906.1|GU443905.1|GU443904.1|GU443903.1|GU443902.1|GU443901.1|GU443900.1|GU443899.1|GU443898.1|GU443897.1|GU443896.1|GU443895.1|GU443894.1|GU443893.1|GU443892.1|GU443870.1|GU443869.1|GU443868.1|GU443867.1|GU443866.1|GU443865.1|GU443864.1|GU443863.1|GU443862.1|GU443861.1|GU443860.1|GU443859.1|GU443858.1|GU443857.1|GU443856.1|GU443855.1|GU443854.1|GU443853.1|GU443852.1|GU443851.1|GU443850.1|GU443849.1|GU443848.1|GU443847.1|GU443846.1|GU443845.1|GU443844.1|GU443843.1|GU443842.1|GU443841.1|GU443840.1|GU443839.1|GU443838.1|GU443837.1|GU443836.1|GU443835.1|GU443834.1|GU443833.1|GU443832.1|GU443831.1|GU443830.1|GU443829.1|GU443828.1|GU443827.1|GU443826.1|GU443825.1|GU443824.1|GU443823.1|GU443822.1|GU443821.1|GU443820.1|GU443819.1|GU443818.1|GU443817.1|GU443816.1|GU443815.1|GU443814.1|GU443813.1|GU443812.1|GU443811.1|GU443810.1|GU443809.1|GU443808.1|GU443807.1|GU443806.1|GU443805.1|GU443804.1|GU443803.1|GU443802.1|GU443801.1|GU443800.1|GU443799.1|GU443798.1|GU443797.1|GU443796.1|GU443795.1|GU443794.1|GU443793.1|GU443792.1|GU443791.1|GU443790.1|GU443789.1|GU443788.1|GU443787.1|GU443786.1|GU443785.1|GU443784.1|GU443783.1|GU443782.1|GU443781.1|GU443780.1|GU443779.1|GU443778.1|GU443777.1|GU443776.1|GU443775.1|GU443774.1|GU443773.1|GU443772.1|GU443771.1|GU443770.1|GU443769.1|GU443768.1|GU443767.1|GU443766.1|GU443765.1|GU443764.1|GU443763.1|GU443762.1|GU443761.1|GU443760.1|GU443759.1|GU443758.1|GU443757.1|GU443756.1|GU443755.1|GU443754.1|GU443753.1|GU443752.1|GU443751.1|GU443750.1|GU443749.1|GU443748.1|GU443747.1|GU443746.1|GU443745.1|GU443744.1|GU443743.1|GU443742.1|GU443741.1|GU443740.1|GU443739.1|GU443738.1|GU443737.1|GU443736.1|GU443735.1|GU443734.1|GU443733.1|GU443732.1|GU443731.1|GU443730.1|GU443729.1|GU443728.1|GU443727.1|GU443726.1|GU443725.1|GU443724.1|GU443723.1|GU443722.1|GU443721.1|GU443720.1|GU443719.1|GU443718.1|GU443717.1|GU443716.1|GU443715.1|GU443714.1|GU443713.1|GU443712.1|GU443711.1|GU443710.1|GU443709.1|GU443708.1|GU443707.1|GU443706.1|GU443705.1|GU443704.1|GU443703.1|GU443702.1|GU443701.1|GU443700.1|GU443699.1|GU443698.1|GU443697.1|GU443696.1|GU443695.1|GU443694.1|GU443693.1|GU443692.1|GU443691.1|GU443690.1|GU443689.1|GU443688.1|GU443687.1|GU443686.1|GU443685.1|GU443684.1|GU443683.1|GU443682.1|GU443681.1|GU443680.1|GU443679.1|GU443678.1|GU443677.1|GU443676.1|GU443675.1|GU443674.1|GU443673.1|GU443672.1|GU443671.1|GU443670.1|GU443669.1|GU443668.1|GU443667.1|GU443666.1|GU443665.1|GU443664.1|GU443663.1|GU443662.1|GU443661.1|GU443660.1|GU443659.1|GU443658.1|GU443657.1|GU443656.1|GU443655.1|GU443654.1|GU443653.1|GU443652.1|GU443651.1|GU443650.1|GU443649.1|GU443648.1|GU443647.1|GU443646.1|GU443645.1|GU443644.1|GU443643.1|GU443642.1|GU443641.1|GU443640.1|GU443639.1|GU443638.1|GU443637.1|GU443636.1|GU443635.1|GU443634.1|GU443633.1|GU443632.1|GU443631.1|GU443630.1|GU443629.1|GU443628.1|GU443627.1|GU443626.1|GU443625.1|GU443624.1|GU443623.1|GU443622.1|GU443621.1|GU443620.1|GU443619.1|GU443618.1|GU443617.1|GU443616.1|GU443615.1|GU443614.1|GU443613.1|GU443612.1|GU443611.1|GU443610.1|GU443609.1|GU443608.1|GU443607.1|GU443606.1|GU443605.1|GU443604.1|GU443603.1|GU443602.1|GU443601.1|GU443600.1|GU443599.1|GU443598.1|GU443597.1|GU443596.1|GU443595.1|GU443594.1|GU443593.1|GU443592.1|GU443591.1|GU443590.1|GU443589.1|GU443588.1|GU443587.1|GU443586.1|GU443585.1|GU443584.1|GU443583.1|GU443582.1|GU443581.1|GU443580.1|GU443579.1|GU443578.1|GU443577.1|GU443576.1|GU443575.1|GU443574.1|GU443573.1|GU443572.1|GU443571.1|GU443570.1|GU443569.1|GU443568.1|GU443567.1|GU443566.1|GU443565.1|GU443564.1|GU443563.1|GU443562.1|GU443561.1|GU443560.1|GU443559.1|GU443558.1|GU443557.1|GU443556.1|GU443555.1|GU443554.1|GU443553.1|GU443552.1|GU443551.1|GU443550.1|GU443549.1|GU443548.1|GU443547.1|GU443546.1|GU443545.1|GU443544.1|GU443543.1|GU443542.1|GU443541.1|GU443540.1|GU443539.1|GU443538.1|GU443537.1|GU443536.1|GU443535.1|GU443534.1|GU443533.1|GU443532.1|GU443531.1|GU443530.1|GU443529.1|GU443528.1|GU443527.1|GU443526.1|GU443525.1|GU443524.1|GU443523.1|GU443522.1|GU443521.1|GU443520.1|GU443519.1|GU443518.1|GU443517.1|GU443516.1|GU443515.1|GU443514.1|GU443513.1|GU443512.1|GU443511.1|GU443510.1|GU443509.1|GU443508.1|GU443507.1|GU443506.1|GU443505.1|GU443504.1|GU443503.1|GU443502.1|GU443501.1|GU443500.1|GU443499.1|GU443498.1|GU443497.1|GU443496.1|GU443495.1|GU443494.1|GU443493.1|GU443492.1|GU443491.1|GU443490.1|GU443489.1|GU443488.1|GU443487.1|GU443486.1|GU443485.1|GU443484.1|GU443483.1|GU443482.1|GU443481.1|GU443480.1|GU443479.1|GU443478.1|GU443477.1|GU443476.1|GU443475.1|GU443474.1|GU443473.1|GU443472.1|GU443471.1|GU443470.1|GU443469.1|GU443468.1|GU443467.1|GU443466.1|GU443465.1|GU443464.1|GU443463.1|GU443462.1|GU443461.1|GU443460.1|GU443459.1|GU443458.1|GU443457.1|GU443456.1|GU443455.1|GU443454.1|GU443453.1|GU443452.1|GU443451.1|GU443450.1|GU443449.1|GU443448.1|GU443447.1|GU443446.1|GU443445.1|GU443444.1|GU443443.1|GU443442.1|GU443441.1|GU443440.1|GU443439.1|GU443438.1|GU443437.1|GU443436.1|GU443435.1|GU443434.1|GU443433.1|GU443432.1|GU443431.1|GU443430.1|GU443429.1|GU443428.1|GU443427.1|GU443426.1|GU443425.1|GU443424.1|GU443423.1|GU443422.1|GU443421.1|GU443420.1|GU443419.1|GU443418.1|GU443417.1|GU443416.1|GU443415.1|GU443414.1|GU443413.1|GU443412.1|GU443411.1|GU443410.1|GU443409.1|GU443408.1|GU443407.1|GU443406.1|GU443405.1|GU443404.1|GU443403.1|GU443402.1|GU443401.1|GU443400.1|GU443399.1|GU443398.1|GU443397.1|GU443396.1|GU443395.1|GU443394.1|GU443393.1|GU443392.1|GU443391.1|GU443390.1|GU443389.1|GU443388.1|GU443387.1|GU443386.1|GU443385.1|GU443384.1|GU443383.1|GU443382.1|GU443381.1|GU443380.1|GU443379.1|GU443378.1|GU443377.1|GU443376.1|GU443375.1|GU443374.1|GU443373.1|GU443372.1|GU443371.1|GU443370.1|GU443369.1|GU443368.1|GU443367.1|GU443366.1|GU443365.1|GU443364.1|GU443363.1|GU443362.1|GU443361.1|GU443360.1|GU443359.1|GU443358.1|GU443357.1|GU443356.1|GU443355.1|GU443354.1|GU443353.1|GU443352.1|GU443351.1|GU443350.1|GU443349.1|GU443348.1|GU443347.1|GU443346.1|GU443345.1|GU443344.1|GU443343.1|GU443342.1|GU443341.1|GU443340.1|GU443339.1|GU443338.1|GU443337.1|GU443336.1|GU443335.1|GU443334.1|GU443333.1|GU443332.1|GU443331.1|GU443330.1|GU443329.1|GU443328.1|GU443327.1|GU443326.1|GU443325.1|GU443324.1|GU443323.1|GU443322.1|GU443321.1|GU443320.1|GU443319.1|GU443318.1|GU443317.1|GU443316.1|GU443315.1|GU443314.1|GU443313.1|GU443312.1|GU443311.1|GU443310.1|GU443309.1|GU443308.1|GU443307.1|GU443306.1|GU443305.1|GU443304.1|GU443303.1|GU443302.1|GU443301.1|GU443300.1|GU443299.1|GU443298.1|GU443297.1|GU443296.1|GU443295.1|GU443294.1|GU443293.1|GU443292.1|GU443291.1|GU443290.1|GU443289.1|GU443288.1|GU443287.1|GU443286.1|GU443285.1|GU443284.1|GU443283.1|GU443282.1|GU443281.1|GU443280.1|GU443279.1|GU443278.1|GU443277.1|GU443276.1|GU443275.1|GU443274.1|GU443273.1|GU443272.1|GU443271.1|GU443270.1|GU443269.1|GU443268.1|GU443267.1|GU443266.1|GU443265.1|GU443264.1|GU443263.1|GU443262.1|GU443261.1|GU443260.1|GU443259.1|GU443258.1|GU443257.1|GU443256.1|GU443255.1|GU443254.1|GU443253.1|GU443252.1|GU443251.1|GU443250.1|GU443249.1|GU443248.1|GU443247.1|GU443246.1|GU443245.1|GU443244.1|GU443243.1|GU443242.1|GU443241.1|GU443240.1|GU443239.1|GU443238.1|GU443237.1|GU443236.1|GU443235.1|GU443234.1|GU443233.1|GU443232.1|GU443231.1|GU443230.1|GU443229.1|GU443228.1|GU443227.1|GU443226.1|GU443225.1|GU443224.1|GU443223.1|GU443222.1|GU443221.1|GU443220.1|GU443219.1|GU443218.1|GU443217.1|GU443216.1|GU443215.1|GU443214.1|GU443213.1|GU443212.1|GU443211.1|GU443210.1|GU443209.1|GU443208.1|GU443207.1|GU443206.1|GU443205.1|GU443204.1|GU443203.1|GU443202.1|GU443201.1|GU443200.1|GU443199.1|GU443198.1|GU443197.1|GU443196.1|GU443195.1|GU443194.1|GU443193.1|GU443192.1|GU443191.1|GU443190.1|GU443189.1|GU443188.1|GU443187.1|GU443186.1|GU443185.1|GU443184.1|GU443183.1|GU443182.1|GU443181.1|GU443180.1|GU443164.1|GU443163.1|GU443162.1|GU443161.1|GU443160.1|GU443159.1|GU443158.1|GU443157.1|GU443156.1|GU443155.1|GU443154.1|GU443153.1|GU443152.1|GU443151.1|GU443150.1|GU443149.1|GU443148.1|GU443147.1|GU443146.1|GU443145.1|GU443144.1|GU443143.1|GU443142.1|GU443141.1|GU443140.1|GU443139.1|GU443138.1|GU443137.1|GU443136.1|GU443135.1|GU443134.1|GU443133.1|GU443132.1|GU443131.1|GU443130.1|GU443129.1|GU443128.1|GU443127.1|GU443126.1|GU443125.1|GU443124.1|GU443123.1|GU443122.1|GU443121.1|GU443120.1|GU443119.1|GU443118.1|GU443117.1|GU443116.1|GU443115.1|GU443114.1|GU443113.1|GU443112.1|GU443111.1|GU443110.1|GU443109.1|GU443108.1|GU443107.1|GU443106.1|GU443105.1|GU443104.1|GU443103.1|GU443102.1|GU443101.1|GU443100.1|GU443099.1|GU443098.1|GU443097.1|GU443096.1|GU443095.1|GU443094.1|GU443093.1|GU443092.1|GU443091.1|GU443090.1|GU443089.1|GU443088.1|GU443087.1|GU443086.1|GU443085.1|GU443084.1|GU443083.1|GU443082.1|GU443081.1|GU443080.1|GU443079.1|GU443078.1|GU443077.1|GU443076.1|GU443075.1|GU443074.1|GU443073.1|GU443072.1|GU443071.1|GU443070.1|GU443069.1|GU443068.1|GU443067.1|GU443066.1|GU443065.1|GU443064.1|GU443063.1|GU443062.1|GU443061.1|GU443060.1|GU443059.1|GU443058.1|GU443057.1|GU443056.1|GU443055.1|GU443054.1|GU443053.1|GU443052.1|GU443051.1|GU443050.1|GU443049.1|GU443048.1|GU443047.1|GU443046.1|GU443045.1|GU443044.1|GU443043.1|GU443042.1|GU443041.1|GU443040.1|GU443039.1|GU443038.1|GU443037.1|GU443036.1|GU443035.1|GU443034.1|GU443033.1|GU443032.1|GU443031.1|GU443030.1|GU443029.1|GU443028.1|GU443027.1|GU443026.1|GU443025.1|GU443024.1|GU443023.1|GU443022.1|GU443021.1|GU443020.1|GU443019.1|GU443018.1|GU443017.1|GU443016.1|GU443015.1|GU443014.1|GU443013.1|GU443012.1|GU443011.1|GU443010.1|GU443009.1|GU443008.1|GU443007.1|GU443006.1|GU443005.1|GU443004.1|GU443003.1|GU443002.1|GU443001.1|GU443000.1|GU442999.1|GU442998.1|GU442997.1|GU442996.1|GU442995.1|GU442994.1|GU442993.1|GU442992.1|GU442991.1|GU442990.1|GU442989.1|GU442988.1|GU442987.1|GU442986.1|GU442985.1|GU442984.1|GU442983.1|GU442982.1|GU442981.1|GU442980.1|GU442979.1|GU442978.1|GU442977.1|GU442976.1|GU442975.1|GU442974.1|GU442973.1|GU442972.1|GU442971.1|GU442970.1|GU442969.1|GU442968.1|GU442967.1|GU442966.1|GU442965.1|GU442964.1|GU442963.1|GU442962.1|GU442961.1|GU442960.1|GU442959.1|GU442958.1|GU442957.1|GU442956.1|GU442955.1|GU442954.1|GU442953.1|GU442952.1|GU442951.1|GU442950.1|GU442949.1|GU442948.1|GU442947.1|GU442946.1|GU442945.1|GU442944.1|GU442943.1|GU442942.1|GU442941.1|GU442940.1|GU442939.1|GU442938.1|GU442937.1|GU442936.1|GU442935.1|GU442934.1|GU442933.1|GU442932.1|GU442931.1|GU442930.1|GU442929.1|GU442928.1|GU442927.1|GU442926.1|GU442925.1|GU442924.1|GU442923.1|GU442922.1|GU442921.1|GU442920.1|GU442919.1|GU442918.1|GU442917.1|GU442916.1|GU442915.1|GU442914.1|GU442913.1|GU442912.1|GU442911.1|GU442910.1|GU442909.1|GU442908.1|GU442907.1|GU442906.1|GU442905.1|GU442904.1|GU442903.1|GU442902.1|GU442901.1|GU442900.1|GU442899.1|GU442898.1|GU442897.1|GU442896.1|GU442895.1|GU442894.1|GU442893.1|GU442892.1|GU442891.1|GU442890.1|GU442889.1|GU442888.1|GU442887.1|GU442886.1|GU442885.1|GU442884.1|GU442883.1|GU442882.1|GU442881.1|GU442880.1|GU442879.1|GU442878.1|GU442877.1|GU442876.1|GU442875.1|GU442874.1|GU442873.1|GU442872.1|GU442871.1|GU442870.1|GU442869.1|GU442868.1|GU442867.1|GU442866.1|GU442865.1|GU442864.1|GU442863.1|GU442862.1|GU442861.1|GU442860.1|GU442859.1|GU442858.1|GU442857.1|GU442856.1|GU442855.1|GU442854.1|GU442853.1|GU442852.1|GU442851.1|GU442850.1|GU442849.1|GU442848.1|GU442847.1|GU442846.1|GU442845.1|GU442844.1|GU442843.1|GU442842.1|GU442841.1|GU442840.1|GU442839.1|GU442838.1|GU442837.1|GU442836.1|GU442835.1|GU442834.1|GU442833.1|GU442832.1|GU442831.1|GU442830.1|GU442829.1|GU442828.1|GU442827.1|GU442826.1|GU442825.1|GU442824.1|GU442823.1|GU442822.1|GU442821.1|GU442820.1|GU442819.1|GU442818.1|GU442817.1|GU442816.1|GU442815.1|GU442814.1|GU442813.1|GU442812.1|GU442811.1|GU442810.1|GU442809.1|GU442808.1|GU442807.1|GU442806.1|GU442805.1|GU442804.1|GU442803.1|GU442802.1|GU442801.1|GU442800.1|GU442799.1|GU442798.1|GU442797.1|GU442796.1|GU442795.1|GU442794.1|GU442793.1|GU442792.1|GU442791.1|GU442790.1|GU442789.1|GU442788.1|GU442787.1|GU442786.1|GU442785.1|GU442784.1|GU442783.1|GU442782.1|GU442781.1|GU442780.1|GU442779.1|GU442778.1|GU442777.1|GU442776.1|GU442775.1|GU442774.1|GU442773.1|GU442772.1|GU442771.1|GU442770.1|GU442769.1|GU442768.1|GU442767.1|GU442766.1|GU442765.1|GU442764.1|GU442763.1|GU442762.1|GU442761.1|GU442760.1|GU442759.1|GU442758.1|GU442757.1|GU442756.1|GU442755.1|GU442754.1|GU442753.1|GU442752.1|GU442751.1|GU442750.1|GU442749.1|GU442748.1|GU442747.1|GU442746.1|GU442745.1|GU442744.1|GU442743.1|GU442742.1|GU442741.1|GU442740.1|GU442739.1|GU442738.1|GU442737.1|GU442736.1|GU442735.1|GU442734.1|GU442733.1|GU442732.1|GU442731.1|GU442730.1|GU442729.1|GU442728.1|GU442727.1|GU442726.1|GU442725.1|GU442724.1|GU442723.1|GU442722.1|GU442721.1|GU442720.1|GU442719.1|GU442718.1|GU442717.1|GU442716.1|GU442715.1|GU442714.1|GU442713.1|GU442712.1|GU442711.1|GU442710.1|GU442709.1|GU442708.1|GU442707.1|GU442706.1|GU442705.1|GU442704.1|GU442703.1|GU442702.1|GU442701.1|GU442700.1|GU442699.1|GU442698.1|GU442697.1|GU442696.1|GU442695.1|GU442694.1|GU442693.1|GU442692.1|GU442691.1|GU442690.1|GU442689.1|GU442688.1|GU442687.1|GU442686.1|GU442685.1|GU442684.1|GU442683.1|GU442682.1|GU442681.1|GU442680.1|GU442679.1|GU442678.1|GU442677.1|GU442676.1|GU442675.1|GU442674.1|GU442673.1|GU442672.1|GU442671.1|GU442670.1|GU442669.1|GU442668.1|GU442667.1|GU442666.1|GU442665.1|GU442664.1|GU442663.1|GU442662.1|GU442661.1|GU442660.1|GU442659.1|GU442658.1|GU442657.1|GU442656.1|GU442655.1|GU442654.1|GU442653.1|GU442652.1|GU442651.1|GU442650.1|GU442649.1|GU442648.1|GU442647.1|GU442646.1|GU442645.1|GU442644.1|GU442643.1|GU442642.1|GU442641.1|GU442640.1|GU442639.1|GU442638.1|GU442637.1|GU442636.1|GU442635.1|GU442634.1|GU442633.1|GU442632.1|GU442631.1|GU442630.1|GU442629.1|GU442628.1|GU442627.1|GU442626.1|GU442625.1|GU442624.1|GU442623.1|GU442622.1|GU442621.1|GU442620.1|GU442619.1|GU442618.1|GU442617.1|GU442616.1|GU442615.1|GU442614.1|GU442613.1|GU442612.1|GU442611.1|GU442610.1|GU442609.1|GU442608.1|GU442607.1|GU442606.1|GU442605.1|GU442604.1|GU442603.1|GU442602.1|GU442601.1|GU442600.1|GU442599.1|GU442598.1|GU442597.1|GU442596.1|GU442595.1|GU442594.1|GU442593.1|GU442592.1|GU442591.1|GU442590.1|GU442589.1|GU442588.1|GU442587.1|GU442586.1|GU442585.1|GU442584.1|GU442583.1|GU442582.1|GU442581.1|GU442580.1|GU442579.1|GU442578.1|GU442577.1|GU442576.1|GU442575.1|GU442574.1|GU442573.1|GU442572.1|GU442571.1|GU442570.1|GU442569.1|GU442568.1|GU442567.1|GU442566.1|GU442565.1|GU442564.1|GU442563.1|GU442562.1|GU442561.1|GU442560.1|GU442559.1|GU442558.1|GU442557.1|GU442556.1|GU442555.1|GU442554.1|GU442553.1|GU442552.1|GU442551.1|GU442550.1|GU442549.1|GU442548.1|GU442547.1|GU442546.1|GU442545.1|GU442544.1|GU442543.1|GU442542.1|GU442541.1|GU442540.1|GU442539.1|GU442538.1|GU442537.1|GU442536.1|GU442535.1|GU442534.1|GU442533.1|GU442532.1|GU442531.1|GU442530.1|GU442529.1|GU442528.1|GU442527.1|GU442526.1|GU442525.1|GU442524.1|GU442523.1|GU442522.1|GU442521.1|GU442520.1|GU442519.1|GU442518.1|GU442517.1|GU442516.1|GU442515.1|GU442514.1|GU442513.1|GU442512.1|GU442511.1|GU442510.1|GU442509.1|GU442508.1|GU442507.1|GU442506.1|GU442505.1|GU442504.1|GU442503.1|GU442502.1|GU442501.1|GU442500.1|GU442499.1|GU442498.1|GU442497.1|GU442496.1|GU442495.1|GU442494.1|GU442493.1|GU442492.1|GU442491.1|GU442490.1|GU442489.1|GU442488.1|GU442487.1|GU442486.1|GU442485.1|GU442484.1|GU442483.1|GU442482.1|GU442481.1|GU442480.1|GU442479.1|GU442478.1|GU442477.1|GU442476.1|GU442475.1|GU442474.1|GU442473.1|GU442472.1|GU442471.1|GU442470.1|GU442469.1|GU442468.1|GU442467.1|GU442466.1|GU442465.1|GU442464.1|GU442463.1|GU442462.1|GU442461.1|GU442460.1|GU442459.1|GU442458.1|GU442457.1|GU442456.1|GU442455.1|GU442454.1|GU442453.1|GU442452.1|GU442451.1|GU442450.1|GU442449.1|GU442448.1|GU442447.1|GU442446.1|GU442445.1|GU442444.1|GU442443.1|GU442442.1|GU442441.1|GU442440.1|GU442439.1|GU442438.1|GU442437.1|GU442436.1|GU442435.1|GU442434.1|GU442433.1|GU442432.1|GU442431.1|GU442430.1|GU442429.1|GU442428.1|GU442427.1|GU442426.1|GU442425.1|GU442424.1|GU442423.1|GU442422.1|GU442421.1|GU442420.1|GU442419.1|GU442418.1|GU442417.1|GU442416.1|GU442415.1|GU442414.1|GU442413.1|GU442412.1|GU442411.1|GU442410.1|GU442409.1|GU442408.1|GU442407.1|GU442406.1|GU442405.1|GU442404.1|GU442403.1|GU442402.1|GU442401.1|GU442400.1|GU442399.1|GU442398.1|GU442397.1|GU442396.1|GU442395.1|GU442394.1|GU442393.1|GU442392.1|GU442391.1|GU442390.1|GU442389.1|GU442388.1|GU442387.1|GU442386.1|GU442385.1|GU442384.1|GU442383.1|GU442382.1|GU442381.1|GU442380.1|GU442379.1|GU442378.1|GU442377.1|GU442376.1|GU442375.1|GU442374.1|GU442373.1|GU442372.1|GU442371.1|GU442370.1|GU442369.1|GU442368.1|GU442367.1|GU442366.1|GU442365.1|GU442364.1|GU442363.1|GU442362.1|GU442361.1|GU442360.1|GU442359.1|GU442358.1|GU442357.1|GU442356.1|GU442355.1|GU442354.1|GU442353.1|GU442352.1|GU442351.1|GU442350.1|GU442349.1|GU442348.1|GU442347.1|GU442346.1|GU442345.1|GU442344.1|GU442343.1|GU442342.1|GU442341.1|GU442340.1|GU442339.1|GU442338.1|GU442337.1|GU442336.1|GU442335.1|GU442334.1|GU442333.1|GU442332.1|GU442331.1|GU442330.1|GU442329.1|GU442328.1|GU442327.1|GU442326.1|GU442325.1|GU442324.1|GU442323.1|GU442322.1|GU442321.1|GU442320.1|GU442319.1|GU442318.1|GU442317.1|GU442316.1|GU442315.1|GU442314.1|GU442313.1|GU442312.1|GU442311.1|GU442310.1|GU442309.1|GU442308.1|GU442307.1|GU442306.1|GU442305.1|GU442304.1|GU442303.1|GU442302.1|GU442301.1|GU442300.1|GU442299.1|GU442298.1|GU442297.1|GU442296.1|GU442295.1|GU442294.1|GU442293.1|GU442292.1|GU442291.1|GU442290.1|GU442289.1|GU442288.1|GU442287.1|GU442286.1|GU442285.1|GU442284.1|GU442283.1|GU442282.1|GU442281.1|GU442280.1|GU442279.1|GU442278.1|GU442277.1|GU442276.1|GU442275.1|GU442274.1|GU442273.1|GU442272.1|GU442271.1|GU442270.1|GU442269.1|GU442268.1|GU442267.1|GU442266.1|GU442265.1|GU442264.1|GU442263.1|GU442262.1|GU442261.1|GU442260.1|GU442259.1|GU442258.1|GU442257.1|GU442256.1|GU442255.1|GU442254.1|GU442253.1|GU442252.1|GU442251.1|GU442250.1|GU442249.1|GU442248.1|GU442247.1|GU442246.1|GU442245.1|GU442244.1|GU442243.1|GU442242.1|GU442241.1|GU442240.1|GU442239.1|GU442238.1|GU442237.1|GU442236.1|GU442235.1|GU442234.1|GU442233.1|GU442232.1|GU442231.1|GU442230.1|GU442229.1|GU442228.1|GU442227.1|GU442226.1|GU442225.1|GU442224.1|GU442223.1|GU442222.1|GU442221.1|GU442220.1|GU442219.1|GU442218.1|GU442217.1|GU442216.1|GU442215.1|GU442214.1|GU442213.1|GU442212.1|GU442211.1|GU442210.1|GU442209.1|GU442208.1|GU442207.1|GU442206.1|GU442205.1|GU442204.1|GU442203.1|GU442202.1|GU442201.1|GU442200.1|GU442199.1|GU442198.1|GU442197.1|GU442196.1|GU442195.1|GU442194.1|GU442193.1|GU442192.1|GU442191.1|GU442190.1|GU393391.1|GU393390.1|GU393389.1|GU393388.1|GU393387.1|GU393386.1|GU393385.1|GU393384.1|GU393383.1|GU393382.1|GU393381.1|GU393380.1|GU391419.1|GU391389.1|GU391388.1|GU391387.1|GU391386.1|GU391385.1|GU391384.1|GU391383.1|GU391382.1|GU391381.1|GU391380.1|GU391379.1|GU391378.1|GU391377.1|GU391376.1|GU391375.1|GU391374.1|GU391373.1|GU391372.1|GU391371.1|GU391370.1|GU391369.1|GU391368.1|GU391367.1|GU391366.1|GU391365.1|GU391364.1|GU391363.1|GU391362.1|GU055760.1|GU055759.1|GU055758.1|GU055757.1|GU055756.1|GU055755.1|GU055754.1|GU055753.1|GU055752.1|GU055751.1|GU055750.1|GU055749.1|GU055748.1|GQ913982.1|GQ913981.1|GQ913980.1|GQ913979.1|GQ913978.1|GQ913977.1|GQ913976.1|GQ913975.1|GQ913974.1|GQ913973.1|GQ913972.1|GQ913971.1|GQ913970.1|GQ913969.1|GQ913968.1|GQ913967.1|GQ913966.1|GQ913965.1|GQ913964.1|GQ913963.1|GQ913962.1|GQ913961.1|GQ913960.1|GQ913959.1|GQ913958.1|GQ913957.1|GQ913956.1|GQ913955.1|GQ913954.1|GQ913953.1|GQ913952.1|GQ913951.1|GQ913950.1|GQ913949.1|GQ913948.1|GQ913947.1|GQ913946.1|GQ913945.1|GQ913944.1|GQ913943.1|GQ913942.1|GQ913941.1|GQ913940.1|GQ913939.1|GQ913938.1|GQ913937.1|GQ913936.1|GQ913935.1|GQ913934.1|GQ913933.1|GQ913932.1|GQ913931.1|GQ913930.1|GQ913929.1|GQ913928.1|GQ913927.1|GQ913926.1|GQ913925.1|GQ913924.1|GQ913923.1|GQ913922.1|GQ913921.1|GQ913920.1|GQ913919.1|GQ913918.1|GQ913917.1|GQ913916.1|GQ913915.1|GQ913914.1|GQ913913.1|GQ913912.1|GQ913911.1|GQ913910.1|GQ913909.1|GQ913908.1|GQ913907.1|GQ913906.1|GQ913905.1|GQ913904.1|GQ913903.1|GQ913902.1|GQ913901.1|GQ913900.1|GQ913899.1|GQ913898.1|GQ913897.1|GQ913896.1|GQ913895.1|GQ913894.1|GQ913893.1|GQ913892.1|GQ913891.1|GQ913890.1|GQ913889.1|GQ913888.1|GQ913887.1|GQ913886.1|GQ913885.1|GQ913884.1|GQ913883.1|GQ913882.1|GQ913881.1|GQ913880.1|GQ913879.1|GQ913878.1|GU574749.1|GU574748.1|GU574747.1|GU574746.1|GU391572.1|GU391571.1|GU724769.1|GU724768.1|GU724767.1|GU724766.1|GU724765.1|GQ249702.1|GQ249701.1|GQ249700.1|GQ249699.1|GQ249698.1|GQ249697.1|GQ249696.1|GQ249695.1|GQ249694.1|GQ249693.1|GQ249692.1|GQ249691.1|GQ249690.1|GQ249689.1|GQ249688.1|GQ249687.1|GQ249686.1|GQ249685.1|GQ249684.1|GQ249683.1|GQ249682.1|GQ249681.1|GQ249680.1|GQ249679.1|FJ982390.1|FJ982389.1|FJ982388.1|FJ982387.1|FJ982386.1|FJ982385.1|FJ982384.1|FJ982383.1|GQ293287.1|GQ293286.1|GQ293285.1|GQ293284.1|GQ293283.1|GQ293282.1|GQ293281.1|GQ293280.1|GQ293279.1|GQ293278.1|GQ293277.1|GQ293276.1|GQ293275.1|GQ293274.1|GQ293273.1|GQ293272.1|GQ293271.1|GQ293270.1|GQ145582.1|GQ145581.1|GQ145580.1|GQ145579.1|GQ145578.1|GQ145577.1|GQ145576.1|GQ145575.1|GQ145574.1|GQ145573.1|GQ145572.1|GQ145571.1|GQ145570.1|GQ145569.1|GQ145568.1|GQ145567.1|GQ145566.1|GQ145565.1|GQ145564.1|GQ145563.1|GQ145562.1|GQ145561.1|GQ145560.1|GQ145559.1|GQ145558.1|GQ145557.1|GQ145556.1|GQ145555.1|GQ145554.1|GQ145553.1|GQ145552.1|GQ145551.1|GQ145550.1|GQ145549.1|GQ145548.1|GQ145547.1|GQ145546.1|GQ145545.1|GQ145544.1|GQ145543.1|GQ145542.1|GQ145541.1|GQ145540.1|GQ145539.1|GQ145538.1|GQ145537.1|GQ145536.1|GQ145535.1|GQ145534.1|GQ145533.1|GQ145532.1|GQ145531.1|GQ145530.1|GQ145529.1|GQ145528.1|GQ145527.1|GQ145526.1|GQ145525.1|GQ145524.1|GQ145523.1|GQ145522.1|GQ145521.1|GQ145520.1|GQ145519.1|GQ145518.1|GQ145517.1|GQ145516.1|GQ145515.1|GQ145514.1|GQ145513.1|GQ145512.1|GQ145511.1|GQ145510.1|GQ145509.1|GQ145508.1|GQ145507.1|GQ145506.1|GQ145505.1|GQ145504.1|GQ145503.1|GQ145502.1|GQ145501.1|GQ145500.1|GQ145499.1|GQ145498.1|GQ145497.1|GU205079.1|GQ336898.1|GQ336897.1|GQ336896.1|GQ336895.1|GQ336894.1|GQ336893.1|GQ336892.1|GQ336891.1|GQ336890.1|GQ336889.1|GQ336888.1|GU179413.1|GU179412.1|GU179411.1|GU179410.1|GU179409.1|GU179408.1|GU179407.1|GU179406.1|GU179405.1|GU179404.1|GU367869.1|GU367867.1|GU367866.1|GU367865.1|GU367864.1|GU367863.1|GU367861.1|GU367859.1|GU385830.1|GU385829.1|GU385828.1|GU473681.1|GU473680.1|GU473679.1|GU473678.1|GU473677.1|GU473676.1|GU473675.1|GU473674.1|GU473673.1|GQ994994.1|GU441541.1|GU441540.1|GU441539.1|GU373569.1|GU373568.1|GU373567.1|GU373566.1|GU373565.1|GU373564.1|GU373563.1|GU373562.1|GU373561.1|GU373560.1|GU373559.1|GU373558.1|GU373557.1|GU373556.1|GU373555.1|GU373554.1|GU373553.1|GU373552.1|GU373551.1|GU373550.1|GU373549.1|GU373548.1|GU373547.1|GU373546.1|GU373545.1|GU373544.1|GU373543.1|GU373542.1|GU373541.1|GU373540.1|GU373539.1|GU373538.1|GU373537.1|GU373536.1|GU373535.1|GU373534.1|GU373533.1|GU373532.1|GU373531.1|GU388394.1|GU299286.1|GU299285.1|GU299284.1|GU299283.1|GU299282.1|GU299281.1|GU265758.1|GU265757.1|GU265756.1|GU265755.1|GU265754.1|GU265753.1|GU265752.1|GU265751.1|GU265750.1|GU265749.1|GU265748.1|GU265747.1|GU265746.1|GU265745.1|GU265744.1|GU265743.1|GU265742.1|GU265741.1|GU265740.1|GU265739.1|GU265738.1|GQ426695.1|GQ426694.1|GQ426693.1|GQ426692.1|GQ426691.1|GQ426690.1|GQ426689.1|GQ426688.1|GQ426687.1|GQ426686.1|GQ426685.1|GQ426684.1|GQ426683.1|GQ426682.1|GQ426681.1|GQ426680.1|GQ426679.1|GQ426678.1|GQ426677.1|GQ426676.1|GQ426675.1|GQ426674.1|GQ426673.1|GQ426672.1|GQ426671.1|GQ426670.1|GQ426669.1|GQ426668.1|GQ426667.1|GQ426666.1|GQ426665.1|GQ426664.1|GQ426663.1|GQ426662.1|GQ426661.1|GQ426660.1|GQ426659.1|GQ426658.1|GQ426657.1|GQ426656.1|GQ426655.1|GQ426654.1|GQ426653.1|GQ426652.1|GQ426651.1|GQ426650.1|GQ426649.1|GQ426648.1|GQ426647.1|GQ426646.1|GQ426645.1|GQ426644.1|GQ426643.1|GQ426642.1|GQ426641.1|GQ426640.1|GQ426639.1|GQ426638.1|GQ426637.1|GQ426636.1|GQ426635.1|GQ426634.1|GQ426633.1|GQ426632.1|GQ426631.1|GQ426630.1|GU353214.1|GU353213.1|GU353212.1|GU353211.1|GU353210.1|GU353209.1|GU353208.1|GU353207.1|GU353206.1|GU353205.1|GU353204.1|GU353203.1|GU353202.1|GU353201.1|GU353200.1|GU353199.1|GU353198.1|GU353197.1|GU353196.1|GU353195.1|GU353194.1|GU353193.1|GU353192.1|GU353191.1|GU324442.1|GU324441.1|GU324440.1|GU324439.1|GU324438.1|GU324437.1|GU324436.1|GU324435.1|GU324434.1|GU324433.1|GU324432.1|GU324431.1|GU324430.1|GU324429.1|GU324428.1|GU324427.1|GU324426.1|GU324425.1|GU324424.1|GU324423.1|GU324422.1|GU324421.1|GU324420.1|GU324356.1|GU324355.1|FJ975768.1|FJ975767.1|FJ975766.1|FJ975765.1|FJ975764.1|FJ975763.1|FJ975762.1|FJ975761.1|FJ975760.1|FJ975759.1|FJ975758.1|FJ975757.1|FJ975756.1|FJ975755.1|FJ975754.1|FJ975753.1|FJ975752.1|FJ975751.1|FJ975750.1|FJ975749.1|FJ975748.1|FJ975747.1|FJ975746.1|FJ975745.1|FJ975744.1|FJ975743.1|FJ975742.1|FJ975741.1|FJ975740.1|FJ975739.1|FJ975738.1|FJ975737.1|FJ975736.1|FJ975735.1|FJ975734.1|FJ975733.1|FJ975732.1|FJ975731.1|FJ975730.1|FJ975729.1|FJ975728.1|FJ975727.1|FJ975726.1|FJ975725.1|FJ975724.1|FJ975723.1|FJ975722.1|FJ975721.1|FJ975720.1|FJ975719.1|FJ975718.1|FJ975717.1|FJ975716.1|FJ975715.1|FJ975714.1|FJ975713.1|FJ975712.1|FJ975711.1|FJ975710.1|FJ975709.1|FJ975708.1|FJ975707.1|FJ975706.1|FJ975705.1|FJ975704.1|FJ975703.1|FJ975702.1|FJ975701.1|FJ975700.1|FJ975699.1|FJ975698.1|FJ975697.1|FJ975696.1|FJ975695.1|FJ975694.1|FJ975693.1|FJ975692.1|FJ975691.1|FJ975690.1|FJ975689.1|FJ975688.1|FJ975687.1|FJ975686.1|FJ975685.1|FJ975684.1|FJ975683.1|FJ975682.1|FJ975681.1|FJ975680.1|FJ975679.1|FJ975678.1|FJ975677.1|FJ975676.1|FJ975675.1|FJ975674.1|FJ975673.1|FJ975672.1|FJ975671.1|FJ975670.1|FJ975669.1|FJ975668.1|FJ975667.1|FJ975666.1|FJ975665.1|FJ975664.1|FJ975663.1|FJ975662.1|FJ975661.1|FJ975660.1|FJ975659.1|FJ975658.1|FJ975657.1|FJ975656.1|FJ975655.1|FJ975654.1|FJ975653.1|FJ975652.1|FJ975651.1|FJ975650.1|FJ975649.1|FJ975648.1|FJ975647.1|FJ975646.1|FJ975645.1|FJ975644.1|FJ975643.1|FJ975642.1|FJ975641.1|FJ975640.1|FJ975639.1|FJ975638.1|FJ975637.1|FJ975636.1|FJ975635.1|FJ975634.1|FJ975633.1|FJ975632.1|FJ975631.1|FJ975630.1|FJ975629.1|FJ975628.1|FJ975627.1|FJ975626.1|FJ975625.1|FJ975624.1|FJ975623.1|FJ975622.1|FJ975621.1|FJ975620.1|GU248245.1|GU248244.1|GU248243.1|GU248242.1|GU248241.1|GU248240.1|GU248239.1|GU248238.1|GU248237.1|GU248236.1|GU248235.1|GU248234.1|GU248233.1|GU248232.1|GU248231.1|GU248230.1|GU248229.1|GU248228.1|GU248227.1|GU248226.1|GU248225.1|GU248224.1|GU248223.1|GU248222.1|GQ132133.1|GQ132132.1|GQ132131.1|GQ132130.1|GQ132129.1|GQ132128.1|GQ132127.1|GQ132126.1|GQ132125.1|GQ132124.1|GQ132123.1|GQ132122.1|GU247509.1|GU247508.1|GU247507.1|GU247506.1|GU247504.1|GU247503.1|GU247502.1|GU247501.1|GU247500.1|GU247499.1|GU247498.1|GU247497.1|GU247496.1|GU247495.1|GU247490.1|GU247488.1|GU247487.1|GU247485.1|GU247484.1|GU247483.1|GU247482.1|GU247481.1|GU247480.1|GU247479.1|GU247478.1|GU247475.1|GU247474.1|GU247473.1|GU247472.1|GU323950.1|GU323949.1|GU323948.1|GU323947.1|GU323946.1|GU323945.1|GU323944.1|GU323943.1|GU323942.1|GU323941.1|GU323940.1|GU323939.1|GU323938.1|GU323937.1|GU323936.1|GU323935.1|GU323934.1|GU323933.1|GU323932.1|GU323931.1|GU323930.1|GU323929.1|GU323928.1|GU323927.1|GU323926.1|GU323925.1|GU323924.1|AF181887.3|GQ355379.1|GQ355378.1|GQ355377.1|GQ355376.1|GQ355375.1|GQ355374.1|GQ355373.1|GQ355372.1|GQ355371.1|GQ355370.1|GQ355369.1|GQ355368.1|GQ355367.1|GQ355366.1|GQ355365.1|GU362545.1|AF096233.2|AF181889.3|GU559736.1|GU559955.1|GU559954.1|GU559953.1|GU559952.1|GU559951.1|GU559950.1|GU559949.1|GU559948.1|GU559947.1|GU559946.1|GU559945.1|GU559944.1|GU559943.1|GU559942.1|GU559941.1|GU559940.1|GU559939.1|GU559938.1|GU559937.1|GU559936.1|GU559935.1|GU559934.1|GU049339.1|GU049338.1|GU049337.1|GU049336.1|GU049335.1|GU049334.1|GU049333.1|GU049332.1|FJ840488.1|FJ840487.1|FJ840485.1|FJ840484.1|FJ840483.1|FJ965973.1|FJ965972.1|FJ965971.1|FJ965970.1|FJ965969.1|FJ965968.1|FJ965967.1|FJ965966.1|FJ965965.1|FJ965964.1|FJ965963.1|FJ965962.1|FJ965961.1|FJ965960.1|FJ965959.1|FJ965958.1|FJ965957.1|FJ965956.1|GQ328968.1|GQ328967.1|GQ328966.1|GQ328965.1|GQ328963.1|GQ328962.1|GQ328961.1|GQ328960.1|GQ861972.1|GQ861971.1|GQ861970.1|GQ861969.1|GQ861968.1|GQ861967.1|GQ861966.1|GQ861965.1|GQ861964.1|GQ861963.1|GQ861962.1|GQ861961.1|GQ861960.1|GQ861959.1|GQ861958.1|GQ861957.1|GQ861956.1|GQ861955.1|GQ861954.1|GQ861953.1|GQ861952.1|GQ861951.1|GQ861950.1|GQ861949.1|GQ861948.1|GQ861947.1|GQ861946.1|GQ861945.1|GQ861944.1|GQ861943.1|GQ861942.1|GQ861941.1|GQ861940.1|GQ861939.1|GQ861938.1|GQ861937.1|GQ861936.1|GQ861935.1|GQ861934.1|GQ861933.1|GQ861932.1|GQ861931.1|GQ861930.1|GQ861929.1|GQ861928.1|GQ861927.1|GQ861926.1|GQ861925.1|GQ861924.1|GQ861923.1|GQ861922.1|GU324659.1|GU324658.1|GU324628.1|FJ982484.1|FJ982483.1|FJ982482.1|FJ982481.1|FJ982480.1|FJ982479.1|FJ982478.1|FJ982477.1|FJ982476.1|FJ982475.1|FJ982474.1|FJ982473.1|FJ982472.1|FJ982471.1|FJ982470.1|FJ982469.1|FJ982468.1|FJ982467.1|FJ982466.1|FJ982465.1|FJ982464.1|FJ982463.1|FJ982462.1|FJ982461.1|FJ982460.1|FJ982459.1|FJ982458.1|FJ982457.1|FJ982456.1|FJ982455.1|FJ982454.1|FJ982453.1|FJ982452.1|FJ982451.1|FJ982450.1|FJ982449.1|FJ982448.1|FJ982447.1|FJ982446.1|FJ982445.1|FJ982444.1|FJ982443.1|FJ982442.1|FJ982441.1|FJ982440.1|FJ982439.1|FJ982438.1|FJ982437.1|FJ982436.1|FJ982435.1|GU073916.1|GU073915.1|GU073914.1|GU073913.1|GU073912.1|GU073911.1|GU073910.1|GU073909.1|GU073908.1|GU073907.1|GU073906.1|GU073905.1|GU073904.1|GU073903.1|GU073902.1|GU073901.1|GU073900.1|GU073899.1|GU073898.1|GU073897.1|GU073896.1|GU073895.1|GU073894.1|GU073893.1|GU073892.1|GU073891.1|GU073890.1|GU073889.1|GU073888.1|GU073887.1|GU073886.1|GQ285655.1|GQ285654.1|GQ285653.1|GQ285652.1|GQ285651.1|GQ285650.1|GQ285649.1|GQ285648.1|GQ285647.1|GQ285646.1|GQ285645.1|GQ285644.1|GU227143.1|GU227142.1|GU227141.1|GU227140.1|GU227139.1|GU227138.1|GU227137.1|GU227136.1|GU227135.1|GU227134.1|GU227133.1|GU227132.1|GU227131.1|GU227130.1|GU227129.1|GU227128.1|GU227118.1|GU227117.1|GU227116.1|GU227115.1|GU227114.1|GU227113.1|GU227112.1|GU227111.1|GU227110.1|GU227109.1|GU227108.1|GU227107.1|GU227106.1|GU227105.1|GU227104.1|GU227103.1|GU227102.1|GU227101.1|GU227100.1|GU227099.1|GU227098.1|GU227097.1|GU227096.1|GU227095.1|GU227094.1|GU227093.1|GU227092.1|GU227091.1|GU227090.1|GU227089.1|GU227088.1|GU332587.1|GU332586.1|GU332585.1|GU332584.1|GU332583.1|GU332582.1|GU332581.1|GU332580.1|GU332579.1|GU332578.1|GU332577.1|GU332576.1|GU332575.1|GU332574.1|GU332573.1|GU332572.1|GU332571.1|GU332570.1|GU332569.1|GU332568.1|GU332567.1|GU332566.1|GU332565.1|GU332564.1|GU332563.1|GU332562.1|GU332561.1|GU332560.1|GU332559.1|GU332558.1|GU332557.1|GU332556.1|GU332555.1|GU332554.1|GU332553.1|GU332552.1|GU332551.1|GU332550.1|GU332549.1|GU332548.1|GU332547.1|GU324946.1|GU324945.1|GU324944.1|GU324943.1|GU324942.1|GU324941.1|GU324940.1|GU324939.1|GU323032.1|GU323031.1|GU323030.1|GU323029.1|GU323028.1|GU323027.1|GU323026.1|GU323025.1|GU323024.1|GU323023.1|GU323022.1|GU323021.1|GU323020.1|FJ952577.1|FJ952576.1|FJ952575.1|FJ952574.1|FJ952573.1|FJ952572.1|FJ952571.1|FJ952570.1|FJ952569.1|FJ952568.1|FJ952567.1|FJ952566.1|GU097622.1|GU097621.1|GU097620.1|GU097619.1|GU357570.1|GU357569.1|GU357568.1|GU228790.1|GU228789.1|GU228788.1|GU228787.1|GU228786.1|GU228785.1|GU228784.1|GU228783.1|GU228782.1|GU228781.1|GU228780.1|GU228779.1|GQ914731.1|GQ914730.1|GQ914729.1|GQ914728.1|GQ914727.1|GQ914726.1|GQ914725.1|GQ914724.1|GQ914723.1|GQ914722.1|GQ914721.1|GQ914720.1|GQ914719.1|GQ914718.1|GQ914717.1|GQ914716.1|GQ914715.1|GQ914714.1|GQ914713.1|GQ914712.1|GQ914711.1|GQ914710.1|GQ914709.1|GQ914708.1|GQ914707.1|GQ914706.1|GQ914705.1|GQ914704.1|GQ914703.1|GQ914702.1|GQ914701.1|GQ914700.1|GQ914699.1|GQ914698.1|GQ914697.1|GQ914696.1|GQ914695.1|GQ914694.1|GQ914693.1|GQ914692.1|GQ914691.1|GQ914690.1|GQ914689.1|GQ914688.1|GQ914687.1|GQ914686.1|GQ914685.1|GQ914684.1|GQ914683.1|GQ914682.1|GQ914681.1|GQ914680.1|GQ914679.1|GQ914678.1|GQ914677.1|GQ914676.1|GQ914675.1|GQ914674.1|GQ914673.1|GQ914672.1|GQ914671.1|GQ914670.1|GQ914669.1|GQ914668.1|GQ914667.1|GQ914666.1|GQ914665.1|GQ914664.1|GQ914663.1|GQ914662.1|GQ914661.1|GQ914660.1|GQ914659.1|GQ914658.1|GQ914657.1|GQ914656.1|GQ914655.1|GQ914654.1|GQ914653.1|GQ914652.1|GQ914651.1|GQ914650.1|GQ914649.1|GQ914648.1|GQ914647.1|GQ914646.1|GQ914645.1|GQ914644.1|GQ914643.1|GQ914642.1|GQ914641.1|GQ914640.1|GQ914639.1|GQ914638.1|GQ914637.1|GQ914636.1|GQ914635.1|GQ914634.1|GQ914633.1|GQ914632.1|GQ914631.1|GQ914630.1|GQ914629.1|GQ914628.1|GQ914627.1|GQ914626.1|GQ914625.1|GQ914624.1|GQ914623.1|GQ914622.1|GQ914621.1|GQ914620.1|GQ914619.1|GQ914618.1|GQ914617.1|GQ914616.1|GQ914615.1|GQ914614.1|GQ914613.1|GQ914612.1|GQ914611.1|GQ914610.1|GQ914609.1|GQ914608.1|GQ914607.1|GQ914606.1|GQ914605.1|GQ914604.1|GQ914603.1|GQ914602.1|GQ914601.1|GQ914600.1|GQ914599.1|GQ914598.1|GQ914597.1|GQ914596.1|GQ914595.1|GQ914594.1|GQ914593.1|GQ914592.1|GQ914591.1|GQ914590.1|GQ914589.1|GQ914588.1|GQ914587.1|GQ914586.1|GQ914585.1|GQ914584.1|GQ914583.1|GQ914582.1|GQ914581.1|GQ914580.1|GQ914579.1|GQ914578.1|GQ914577.1|GQ914576.1|GQ914575.1|GQ914574.1|GQ914573.1|GQ914572.1|GQ914571.1|GQ914570.1|GQ914569.1|GQ914568.1|GQ914567.1|GQ914566.1|GQ914565.1|GQ914564.1|GQ914563.1|GQ914562.1|GQ914561.1|GQ914560.1|GQ914559.1|GQ914558.1|GQ914557.1|GQ914556.1|GQ914555.1|GQ914554.1|GQ914553.1|GQ914552.1|GQ914551.1|GQ914550.1|GQ914549.1|GQ914548.1|GQ914547.1|GQ914546.1|GQ914545.1|GQ914544.1|GQ914543.1|GQ914542.1|GQ914541.1|GQ914540.1|GQ914539.1|GQ914538.1|GQ914537.1|GQ914536.1|GQ914535.1|GQ914534.1|GQ914533.1|GQ914532.1|GQ914531.1|GQ914530.1|GQ914529.1|GQ914528.1|GQ914527.1|GQ914526.1|GQ914525.1|GQ914524.1|GQ914523.1|GQ914522.1|GQ914521.1|GQ914520.1|GQ914519.1|GQ914518.1|GQ914517.1|GQ914516.1|GQ914515.1|GQ914514.1|GQ914513.1|GQ914512.1|GQ914511.1|GQ914510.1|GQ914509.1|GQ914508.1|GQ914507.1|GQ914506.1|GQ914505.1|GQ914504.1|GQ914503.1|GQ914502.1|GQ914501.1|GQ914500.1|GQ914499.1|GQ914498.1|GQ914497.1|GQ914496.1|GQ914495.1|GQ914494.1|GQ914493.1|GQ914492.1|GQ914491.1|GQ914490.1|GQ914489.1|GQ914488.1|GQ914487.1|GQ914486.1|GQ914485.1|GQ914484.1|GQ914483.1|GQ914482.1|GQ914481.1|GQ914480.1|GQ914479.1|GQ914478.1|GQ914477.1|GQ914476.1|GQ914475.1|GQ914474.1|GQ914473.1|GQ914472.1|GQ914471.1|GQ914470.1|GQ914469.1|GQ914468.1|GQ914467.1|GQ914466.1|GQ914465.1|GQ914464.1|GQ914463.1|GQ914462.1|GQ914461.1|GQ914460.1|GQ914459.1|GQ914458.1|GQ914457.1|GQ914456.1|GQ914455.1|GQ914454.1|GQ914453.1|GQ914452.1|GQ914451.1|GQ914450.1|GQ914449.1|GQ914448.1|GQ914447.1|GQ914446.1|GQ914445.1|GQ914444.1|GQ914443.1|GQ914442.1|GQ914441.1|GQ914440.1|GQ914439.1|GQ914438.1|GQ914437.1|GQ914436.1|GQ914435.1|GQ914434.1|GQ914433.1|GQ914432.1|GQ914431.1|GQ914430.1|GQ914429.1|GQ914428.1|GQ914427.1|GQ914426.1|GQ914425.1|GQ914424.1|GQ914423.1|GQ914422.1|GQ914421.1|GQ914420.1|GQ914419.1|GQ914418.1|GQ914417.1|GQ914416.1|GQ914415.1|GQ914414.1|GQ914413.1|GQ914412.1|GQ914411.1|GQ914410.1|GQ914409.1|GQ914408.1|GQ914407.1|GQ914406.1|GQ914405.1|GQ914404.1|GQ914403.1|GQ914402.1|GQ914401.1|GQ914400.1|GQ914399.1|GQ914398.1|GQ914397.1|GQ914396.1|GQ914395.1|GQ914394.1|GQ914393.1|GQ914392.1|GQ914391.1|GQ914390.1|GQ914389.1|GQ914388.1|GQ914387.1|GQ914386.1|GQ914385.1|GQ914384.1|GQ914383.1|GQ914382.1|GQ914381.1|GQ914380.1|GQ914379.1|GQ914378.1|GQ914377.1|GQ914376.1|GQ914375.1|GQ914374.1|GQ914373.1|GQ914372.1|GQ914371.1|GQ914370.1|GQ914369.1|GQ914368.1|GQ914367.1|GQ914366.1|GQ914365.1|GQ914364.1|GQ914363.1|GQ914362.1|GQ914361.1|GQ914360.1|GQ914359.1|GQ914358.1|GQ914357.1|GQ914356.1|GQ914355.1|GQ914354.1|GQ914353.1|GQ914352.1|GQ914351.1|GQ914350.1|GQ914349.1|GQ914348.1|GQ914347.1|GQ914346.1|GQ914345.1|GQ914344.1|GQ914343.1|GQ914342.1|GQ914341.1|GQ914340.1|GQ914339.1|GQ914338.1|GQ914337.1|GQ914336.1|GQ914335.1|GQ914334.1|GQ914333.1|GQ914332.1|GQ914331.1|GQ914330.1|GQ914329.1|GQ914328.1|GQ914327.1|GQ914326.1|GQ914325.1|GQ914324.1|GQ914323.1|GQ914322.1|GQ914321.1|GQ914320.1|GQ914319.1|GQ914318.1|GQ914317.1|GQ914316.1|GQ914315.1|GQ914314.1|GQ914313.1|GQ914312.1|GQ914311.1|GQ914310.1|GQ914309.1|GQ914308.1|GQ914307.1|GQ914306.1|GQ914305.1|GQ914304.1|GQ914303.1|GQ914302.1|GQ914301.1|GQ914300.1|GQ914299.1|GQ914298.1|GQ914297.1|GQ914296.1|GQ914295.1|GQ914294.1|GQ914293.1|GQ914292.1|GQ914291.1|GQ914290.1|GQ914289.1|GQ914288.1|GQ914287.1|GQ914286.1|GQ914285.1|GQ914284.1|GQ914283.1|GQ914282.1|GQ914281.1|FJ948166.1|FJ948165.1|GQ870668.1|GQ870667.1|GQ870666.1|GQ870665.1|GQ870664.1|GQ870663.1|GQ870662.1|GQ870661.1|GQ870660.1|GQ870659.1|GQ870658.1|GQ870657.1|GQ870648.1|GQ870647.1|GQ870646.1|GQ870645.1|GQ870644.1|GQ870643.1|GQ232375.1|GQ232374.1|GQ232373.1|GQ232372.1|GQ232371.1|GQ232370.1|GQ232369.1|GQ232368.1|GQ232367.1|GQ232366.1|GQ232365.1|GQ232364.1|GQ232363.1|GQ232362.1|GQ232361.1|GQ232360.1|GQ232359.1|GQ232358.1|GQ232357.1|GQ232356.1|GQ232355.1|GQ232354.1|GQ232353.1|GQ232352.1|GQ232351.1|GQ232350.1|GU254336.1|GU254335.1|GU254334.1|GU254333.1|GU254332.1|GU254331.1|GU254330.1|GU254329.1|GU254328.1|GU254327.1|GU254325.1|GU254324.1|GU254323.1|GU254322.1|GU254321.1|GU254320.1|GU254319.1|GU254318.1|GU254317.1|GU254316.1|GU254315.1|GU254314.1|GU254313.1|GU254312.1|GU254311.1|GU254310.1|GU254309.1|GU254308.1|GU254307.1|GU254306.1|GU254305.1|GU254304.1|GU254303.1|GU254302.1|GU254301.1|GU254300.1|GU254299.1|GU254298.1|GU254297.1|GU254296.1|GU254295.1|GU254294.1|GU254293.1|GU254292.1|GU320720.1|FJ918953.1|FJ918952.1|FJ918951.1|FJ918950.1|FJ918949.1|FJ918948.1|FJ918947.1|FJ918946.1|FJ918945.1|FJ918944.1|FJ918943.1|FJ918942.1|FJ918941.1|FJ918940.1|FJ918939.1|FJ918938.1|FJ918937.1|FJ918936.1|FJ918935.1|FJ918934.1|FJ918933.1|FJ918932.1|FJ918931.1|FJ918930.1|FJ918929.1|FJ918928.1|FJ918927.1|FJ918926.1|FJ918925.1|FJ918924.1|FJ918923.1|FJ918922.1|FJ918921.1|FJ918920.1|FJ918919.1|FJ918918.1|FJ918917.1|FJ918916.1|FJ918915.1|FJ918914.1|FJ918913.1|FJ918912.1|FJ918911.1|FJ918910.1|FJ918909.1|FJ918908.1|FJ918907.1|FJ918906.1|FJ918905.1|FJ918904.1|FJ918903.1|FJ918902.1|FJ918901.1|FJ918900.1|FJ918899.1|FJ918898.1|FJ918897.1|GU301906.1|GU301905.1|GU301904.1|GU270929.1|GU270928.1|GU270927.1|GU270926.1|GU270925.1|GU270924.1|GU270923.1|GU270922.1|GU270921.1|GU270920.1|GU270919.1|GU270918.1|GU270917.1|GU270916.1|GU270915.1|GU270914.1|GU270913.1|GU270912.1|GU270911.1|GU270910.1|GU270909.1|GU270908.1|GU270907.1|GU270906.1|GU270905.1|GU270904.1|GU270903.1|GU270902.1|GU270901.1|GU270900.1|GU270899.1|GU270898.1|GU270897.1|GU270896.1|GU270895.1|GU270894.1|GU270893.1|GU270892.1|GU270891.1|GU270890.1|GU270889.1|GU270888.1|GU270887.1|GU270886.1|GU270885.1|GU270884.1|GU270883.1|GU270882.1|GU270881.1|GU270880.1|GU270879.1|GU270878.1|FJ917708.1|FJ917707.1|FJ917706.1|FJ917705.1|FJ917704.1|FJ917703.1|FJ917702.1|FJ917701.1|FJ917700.1|FJ917699.1|FJ917698.1|FJ917697.1|FJ917696.1|FJ917695.1|FJ917694.1|FJ917693.1|FJ917692.1|FJ917691.1|FJ917690.1|FJ917689.1|FJ917688.1|FJ917687.1|FJ917686.1|FJ917685.1|FJ917684.1|FJ917683.1|FJ917682.1|FJ917681.1|FJ917680.1|FJ917679.1|FJ917678.1|FJ917677.1|FJ917676.1|FJ917675.1|FJ917674.1|FJ917673.1|FJ917672.1|FJ939637.1|FJ939636.1|FJ939635.1|FJ939634.1|FJ939633.1|FJ939632.1|FJ939631.1|FJ939630.1|FJ939629.1|FJ939628.1|FJ939627.1|FJ939626.1|FJ939625.1|FJ939624.1|FJ939623.1|FJ939622.1|FJ939621.1|FJ939620.1|FJ939619.1|FJ939618.1|FJ939617.1|FJ939616.1|FJ939615.1|FJ939614.1|FJ939613.1|FJ939612.1|FJ939611.1|FJ939610.1|FJ939609.1|FJ939608.1|FJ939607.1|FJ939606.1|FJ939605.1|FJ939604.1|FJ939603.1|FJ939602.1|FJ939601.1|FJ939600.1|FJ939599.1|FJ939598.1|FJ939597.1|GU299770.1|GU299769.1|GU299768.1|GU270566.1|GU270565.1|GU270564.1|GU270563.1|GU270562.1|GU270561.1|GU270560.1|GU270559.1|GU270558.1|GU270557.1|GU270556.1|GU270555.1|GU270554.1|GU270553.1|GU175477.1|GU175476.1|GU175475.1|GU175474.1|GU175473.1|GU175472.1|GU175471.1|GU175470.1|GU175469.1|GU175468.1|GU175467.1|GU175466.1|GU175465.1|GU175464.1|GU175463.1|GU175462.1|GU175461.1|GU175460.1|GU175459.1|GU175458.1|GU175457.1|GU175456.1|GU175455.1|GU175454.1|GU175453.1|GU175452.1|GU175451.1|GU175450.1|GU175449.1|GU175448.1|GU175447.1|GU175446.1|GU175445.1|GU175625.1|GU175624.1|GU175623.1|GU175622.1|GU175621.1|GU175620.1|GU175619.1|GU175618.1|GU175617.1|GU175616.1|GU175615.1|GU175614.1|GU175613.1|GU175612.1|GU175611.1|GU175610.1|GU175609.1|GU175608.1|GU175607.1|GU175606.1|GU175605.1|GU175604.1|GU175603.1|GU175602.1|GU175601.1|GU175600.1|GU175599.1|GU175598.1|GU175597.1|GU175596.1|GU175595.1|GU175594.1|GU175593.1|GU175592.1|GU175591.1|GU175590.1|GU175589.1|GU175588.1|GU175587.1|GU175586.1|GU175585.1|GU175584.1|GU175583.1|GU175582.1|GU175581.1|GU175580.1|GU175579.1|GU175578.1|GU175577.1|GU175576.1|GQ401921.1|GQ401920.1|GQ401919.1|GQ401918.1|GQ401917.1|GQ401916.1|GQ401915.1|GQ401914.1|GQ401913.1|GQ401912.1|GQ401911.1|GQ401910.1|GQ401909.1|GQ401908.1|GQ401907.1|GQ401906.1|GQ401905.1|GQ401904.1|GQ401903.1|GQ401902.1|GQ401901.1|GQ401900.1|GQ401899.1|GQ401898.1|GQ401897.1|GQ401896.1|GQ401895.1|GQ401894.1|GQ401893.1|GQ401892.1|GQ401891.1|GQ401890.1|GQ401889.1|GQ401888.1|GQ401887.1|GQ401886.1|GQ401885.1|GQ401884.1|GQ401883.1|GQ401882.1|GQ401881.1|GQ401880.1|GQ401879.1|GQ401878.1|GQ401877.1|GQ401876.1|GQ401875.1|GQ401874.1|GQ401873.1|GQ401872.1|GQ401871.1|GQ401870.1|GQ401869.1|GQ401868.1|GQ401867.1|GQ401866.1|GQ401865.1|GQ401864.1|GQ401863.1|GQ401862.1|GQ401861.1|GQ401860.1|GQ401859.1|GQ401858.1|GQ401857.1|GQ401856.1|GQ401855.1|GQ401854.1|GQ401853.1|GQ401852.1|GQ401851.1|GQ401850.1|GQ401849.1|GQ401848.1|GQ401847.1|GQ401846.1|GQ401845.1|GQ401844.1|GQ401843.1|GQ401842.1|GQ401841.1|GQ401840.1|GQ401839.1|GQ401838.1|GQ401837.1|GQ401836.1|GQ401835.1|GQ401834.1|GQ401833.1|GQ401832.1|GQ401831.1|GQ401830.1|GQ401829.1|GQ401828.1|GQ401827.1|GQ401826.1|GQ401825.1|GQ401824.1|GQ401823.1|GQ401822.1|GQ401821.1|GQ401820.1|GQ401819.1|GQ401818.1|GQ401817.1|GQ401816.1|GQ401815.1|GQ401814.1|GQ401813.1|GQ401812.1|GU244538.1|GU244537.1|GU244536.1|GU244535.1|FJ952506.1|FJ952505.1|FJ952504.1|FJ952503.1|FJ952502.1|FJ952473.1|FJ952472.1|FJ952471.1|FJ952470.1|FJ952469.1|FJ952468.1|FJ952467.1|FJ952466.1|FJ952465.1|FJ952464.1|FJ952463.1|FJ952462.1|FJ952461.1|FJ952460.1|FJ952459.1|FJ952458.1|FJ952425.1|FJ952424.1|FJ952423.1|FJ952422.1|FJ952421.1|FJ952420.1|FJ952419.1|FJ952418.1|FJ952417.1|GU248381.1|GU248380.1|GU248379.1|GU248378.1|GU248377.1|GU248376.1|GU248375.1|GU248374.1|GU248373.1|GU248372.1|GU248371.1|GU248370.1|GU248369.1|GU248368.1|GU248367.1|GU248366.1|GU248365.1|GU248364.1|GU248363.1|GU248362.1|GU097618.1|GU097617.1|GU097616.1|GU097615.1|GU097614.1|GU097613.1|GU097612.1|GU097611.1|GU097610.1|GU097609.1|GU097608.1|GU097607.1|GU097606.1|GU097605.1|GU097604.1|GU097603.1|GU097602.1|GU097601.1|GU097600.1|GU097599.1|GU097598.1|GU097597.1|GU097596.1|GU097595.1|GU097594.1|GU097593.1|GU097592.1|GU097591.1|GU097590.1|GU097589.1|GU097588.1|GU097587.1|GU097586.1|GU097585.1|GU097584.1|GU097583.1|GU097582.1|GU097581.1|GU097580.1|GU097579.1|GU097578.1|GU097577.1|GU097576.1|GU097575.1|GU097574.1|GU097573.1|GU097572.1|GU097571.1|GU097570.1|GU097569.1|GU097568.1|GU097567.1|GU097566.1|GU097565.1|GU244379.1|GU073368.1|GU073367.1|GU073366.1|GU073365.1|GU073364.1|GU073363.1|GU073362.1|GU073361.1|GU073360.1|GU073359.1|GU073358.1|GU073357.1|GU073356.1|GU073355.1|GU073354.1|GU073353.1|GU073352.1|GU073351.1|GU073350.1|GU073349.1|GU073348.1|GU073347.1|GU073346.1|GU073345.1|GU073344.1|GU073343.1|GU073342.1|GU073341.1|GU073340.1|GU073339.1|GU073338.1|GU073337.1|GU073336.1|GU073335.1|GU073334.1|GU073333.1|GU073332.1|GU073331.1|GU073330.1|GU073329.1|GU073328.1|GU073327.1|GU073326.1|GU073325.1|GU073324.1|GU073323.1|GU073322.1|GU073321.1|GQ473648.1|GQ473647.1|GQ473646.1|GQ473645.1|GQ473644.1|GQ473643.1|GQ473642.1|GQ473641.1|GQ473640.1|GQ473639.1|GQ473638.1|GQ473637.1|GQ473636.1|GQ473635.1|GQ473634.1|GQ473633.1|GQ473632.1|GQ473631.1|GQ473630.1|GQ473629.1|GQ473628.1|GQ473627.1|GQ473626.1|GQ473625.1|GQ473624.1|GQ473623.1|GQ473622.1|GQ473621.1|GQ473620.1|GQ473619.1|GQ473618.1|GQ473617.1|GQ473616.1|GQ473615.1|GQ473614.1|GQ473613.1|GQ473612.1|GQ473611.1|GQ473610.1|GQ473609.1|GQ473608.1|GQ473607.1|GQ473606.1|GQ473605.1|GQ473604.1|GQ473603.1|GQ473602.1|GQ473601.1|GQ473600.1|GQ473599.1|GQ473598.1|GQ473597.1|GQ473596.1|GQ473595.1|GQ473594.1|GQ473593.1|GQ473592.1|GQ473591.1|GQ473590.1|GQ473589.1|GQ473588.1|GQ473587.1|GQ473586.1|GQ473585.1|GQ473584.1|GQ473583.1|GQ473582.1|GQ473581.1|GQ473580.1|GQ473579.1|GQ473578.1|GQ473577.1|GQ473576.1|GQ473575.1|GQ473574.1|GQ473573.1|GQ473572.1|GQ473571.1|GQ473570.1|GQ473569.1|GQ473568.1|GQ473567.1|GQ473566.1|GQ473565.1|GQ473564.1|GQ473563.1|GQ473562.1|GQ473561.1|GQ473560.1|GQ473559.1|GQ473558.1|GQ473557.1|GQ473556.1|GQ473555.1|GQ473554.1|GQ473553.1|GQ473552.1|GQ473551.1|GQ473550.1|GQ473549.1|GQ473548.1|GQ473547.1|GQ473546.1|GQ473545.1|GQ473544.1|GQ473543.1|GQ473542.1|GQ473541.1|GQ473540.1|GQ473539.1|GQ473538.1|GQ473537.1|GQ473536.1|GQ473535.1|GQ473534.1|GQ473533.1|GQ473532.1|GQ473531.1|GQ473530.1|GQ473529.1|GQ473528.1|GQ473527.1|GQ473526.1|GQ473525.1|GQ473524.1|GQ473523.1|GQ473522.1|GQ473521.1|GQ473520.1|GQ473519.1|GQ473518.1|GQ473517.1|GQ473516.1|GQ473515.1|GQ473514.1|GQ473513.1|GQ473512.1|GQ473511.1|GQ473510.1|GQ473509.1|GQ473508.1|GQ473507.1|GQ473506.1|GQ473505.1|GQ473504.1|GQ473503.1|GQ473502.1|GQ473501.1|GQ473500.1|GQ473499.1|GQ473498.1|GQ473497.1|GQ473496.1|GQ473495.1|GQ473494.1|GQ473493.1|GQ473492.1|GQ473491.1|GQ473490.1|GQ473489.1|GQ473488.1|GQ473487.1|GQ473486.1|GQ473485.1|GQ473484.1|GQ473483.1|GQ473482.1|GQ473481.1|GQ473480.1|GQ473479.1|GQ473478.1|GQ473477.1|GQ473476.1|GQ473475.1|GQ473474.1|GQ473473.1|GQ473472.1|GQ473471.1|GQ473470.1|GQ473469.1|GQ473468.1|GQ473467.1|GQ473466.1|GQ473465.1|GQ473464.1|GQ473463.1|GQ473462.1|GQ473461.1|GQ473460.1|GQ473459.1|GQ473458.1|GQ473457.1|GQ473456.1|GQ473455.1|GQ473454.1|GQ473453.1|GQ473452.1|GQ473451.1|GQ473450.1|GQ473449.1|GQ475034.1|GQ475033.1|GQ475032.1|GQ475031.1|GQ475030.1|GQ475029.1|GQ475028.1|GQ475027.1|GQ475026.1|GQ475025.1|GQ475024.1|GQ475023.1|GQ475022.1|GQ475021.1|GQ475020.1|GQ475019.1|GQ475018.1|GQ475017.1|GQ475016.1|GQ475015.1|GQ475014.1|GQ475013.1|GQ475012.1|GQ475011.1|GQ475010.1|GQ475009.1|GQ475008.1|GQ475007.1|GQ475006.1|GQ475005.1|GQ475004.1|GQ475003.1|GQ475002.1|GQ475001.1|GQ475000.1|GQ474999.1|GQ474998.1|GQ474997.1|GQ474996.1|GQ474995.1|GQ474994.1|GQ474993.1|GQ474992.1|GQ474991.1|GQ474990.1|GQ474989.1|GQ474988.1|GQ474987.1|GQ474986.1|GQ474985.1|GQ474984.1|GQ474983.1|GQ474982.1|GQ474981.1|GQ474980.1|GQ474979.1|GQ474978.1|GQ474977.1|GQ474976.1|GQ474975.1|GQ474974.1|GQ474973.1|GQ474972.1|GQ474971.1|GQ474970.1|GQ474969.1|GQ474968.1|GQ474967.1|GQ474966.1|GQ474965.1|GQ474964.1|GQ474963.1|GQ474962.1|GQ474961.1|GQ474960.1|GQ474959.1|GQ474958.1|GQ474957.1|GQ474956.1|GQ474955.1|GQ474954.1|GQ474953.1|GQ474952.1|GQ474951.1|GQ474950.1|GQ474949.1|GQ474948.1|GQ474947.1|GQ474946.1|GQ474945.1|GQ474944.1|GQ474943.1|GQ474942.1|GQ474941.1|GQ474940.1|GQ474939.1|GQ474938.1|GQ474937.1|GQ474936.1|GQ474935.1|GQ474934.1|GQ474933.1|GQ474932.1|GQ474931.1|GQ474930.1|GQ474929.1|GQ474928.1|GQ474927.1|GQ474926.1|GQ474925.1|GQ474924.1|GQ474923.1|GQ474922.1|GQ474921.1|GQ474920.1|GQ474919.1|GQ474918.1|GQ474917.1|GQ474916.1|GQ474915.1|GQ474914.1|GQ474913.1|GQ474912.1|GQ474911.1|GQ474910.1|GQ474909.1|GQ474908.1|GQ474907.1|GQ474906.1|GQ474905.1|GQ474904.1|GQ474903.1|GQ474902.1|GQ474901.1|GQ474900.1|GQ474899.1|GQ474898.1|GQ474897.1|GQ474896.1|GQ474895.1|GQ474894.1|GQ474893.1|GQ474892.1|GQ474891.1|GQ474890.1|GQ474889.1|GQ474888.1|GQ474887.1|GQ474886.1|GQ474885.1|GQ474884.1|GQ474883.1|GQ474882.1|GQ474881.1|GQ474880.1|GQ474879.1|GQ474878.1|GQ474877.1|GQ474876.1|GQ474875.1|GQ474874.1|GQ474873.1|GQ474872.1|GQ474871.1|GQ474870.1|GQ474869.1|GQ474868.1|GQ474867.1|GQ474866.1|GQ474865.1|GQ474864.1|GQ474863.1|GQ474862.1|GQ474861.1|GQ474860.1|GQ474859.1|GQ474858.1|GQ474857.1|GQ474856.1|GQ474855.1|GQ474854.1|GQ474853.1|GQ474852.1|GQ474851.1|GQ474850.1|GQ474849.1|GQ474848.1|GQ474847.1|GQ474846.1|GQ474845.1|GQ474844.1|GQ474843.1|GQ474842.1|GQ474841.1|GQ474840.1|GQ474839.1|GQ474838.1|GQ474837.1|GQ474836.1|GQ474835.1|GQ474834.1|GQ474833.1|GQ474832.1|GQ474831.1|GQ474830.1|GQ474829.1|GQ474828.1|GQ474827.1|GQ474826.1|GQ474825.1|GQ474824.1|GQ474823.1|GQ474822.1|GQ474821.1|GQ474820.1|GQ474819.1|GQ474818.1|GQ474816.1|GQ474815.1|GQ474814.1|GQ474813.1|GQ474812.1|GQ474811.1|GQ474810.1|GQ474809.1|GQ474808.1|GQ474807.1|GQ474806.1|GQ474805.1|GQ474804.1|GQ474803.1|GQ474802.1|GQ474801.1|GQ474800.1|GQ474799.1|GQ474798.1|GQ474797.1|GQ474796.1|GQ474795.1|GQ474793.1|GQ474792.1|GQ474791.1|GQ474790.1|GQ474789.1|GQ474788.1|GQ474787.1|GQ474786.1|GQ474785.1|GQ474784.1|GQ474783.1|GQ474782.1|GQ474781.1|GQ474780.1|GQ474779.1|GQ474778.1|GQ474777.1|GQ474776.1|GQ474775.1|GQ474774.1|GQ474773.1|GQ474772.1|GQ474771.1|GQ474770.1|GQ474769.1|GQ474768.1|GQ474767.1|GQ474766.1|GQ474765.1|GQ474764.1|GQ474763.1|GQ474762.1|GQ474761.1|GQ474760.1|GQ474759.1|GQ474758.1|GQ474757.1|GQ474756.1|GQ474755.1|GQ474754.1|GQ474753.1|GQ474752.1|GQ474751.1|GQ474750.1|GQ474749.1|GQ474748.1|GQ474747.1|GQ474746.1|GQ474745.1|GQ474744.1|GQ474743.1|GQ474742.1|GQ474741.1|GQ474740.1|GQ474739.1|GQ474738.1|GQ474737.1|GQ474736.1|GQ474735.1|GQ474734.1|GQ474733.1|GQ474732.1|GQ474731.1|GQ474730.1|GQ474729.1|GQ474728.1|GQ474727.1|GQ474726.1|GQ474725.1|GQ474724.1|GQ474723.1|GQ474722.1|GQ474721.1|GQ474720.1|GQ474719.1|GQ474718.1|GQ474717.1|GQ474716.1|GQ474715.1|GQ474714.1|GQ474713.1|GQ474712.1|GQ474711.1|GQ474710.1|GQ474709.1|GQ474708.1|GQ474707.1|GQ474706.1|GQ474704.1|GQ474703.1|GQ474702.1|GQ474701.1|GQ474700.1|GQ474699.1|GQ474698.1|GQ474697.1|GQ474696.1|GQ474695.1|GQ474694.1|GQ474693.1|GQ474692.1|GQ474691.1|GQ474690.1|GQ474689.1|GQ474688.1|GQ474687.1|GQ474686.1|GQ474685.1|GQ474684.1|GQ474683.1|GQ474682.1|GQ474681.1|GQ474680.1|GQ474679.1|GQ474678.1|GQ474677.1|GQ474676.1|GQ474675.1|GQ474674.1|GQ474673.1|GQ474672.1|GQ474671.1|GQ474670.1|GQ474669.1|GQ474668.1|GQ474667.1|GQ474666.1|GQ474665.1|GQ474664.1|GQ474663.1|GQ474662.1|GQ474661.1|GQ474659.1|GQ474658.1|GQ474657.1|GQ474656.1|GQ474655.1|GQ474654.1|GQ474653.1|GQ474652.1|GQ474651.1|GQ474650.1|GQ474649.1|GQ474648.1|GQ474647.1|GQ474646.1|GQ474645.1|GQ474644.1|GQ474643.1|GQ474642.1|GQ474641.1|GQ474640.1|GQ474639.1|GQ474638.1|GQ474637.1|GQ474636.1|GQ474635.1|GQ474634.1|GQ474633.1|GQ474632.1|GQ474631.1|GQ474630.1|GQ474629.1|GQ474628.1|GQ474627.1|GQ474626.1|GQ474625.1|GQ474624.1|GQ474623.1|GQ474622.1|GQ474621.1|GQ474620.1|GQ474619.1|GQ474618.1|GQ474617.1|GQ474616.1|GQ474615.1|GQ474614.1|GQ474613.1|GQ474612.1|GQ474611.1|GQ474610.1|GQ474609.1|GQ474608.1|GQ474607.1|GQ474606.1|GQ474605.1|GQ474604.1|GQ474603.1|GQ474602.1|GQ474601.1|GQ474600.1|GQ474599.1|GQ474598.1|GQ474597.1|GQ474596.1|GQ474595.1|GQ474594.1|GQ474593.1|GQ474592.1|GQ474591.1|GQ474590.1|GQ474589.1|GQ474588.1|GQ474587.1|GQ474586.1|GQ474585.1|GQ474584.1|GQ474583.1|GQ474582.1|GQ474581.1|GQ474580.1|GQ474579.1|GQ474577.1|GQ474576.1|GQ474575.1|GQ474574.1|GQ474573.1|GQ474572.1|GQ474571.1|GQ474570.1|GQ474569.1|GQ474568.1|GQ474567.1|GQ474566.1|GQ474565.1|GQ474564.1|GQ474563.1|GQ474562.1|GQ474561.1|GQ474560.1|GQ474559.1|GQ474558.1|GQ474557.1|GQ474556.1|GQ474555.1|GQ474554.1|GQ474553.1|GQ474552.1|GQ474551.1|GQ474550.1|GQ474549.1|GQ474548.1|GQ474547.1|GQ474546.1|GQ474545.1|GQ474544.1|GQ474543.1|GQ474542.1|GQ474541.1|GQ474540.1|GQ474539.1|GQ474538.1|GQ474537.1|GQ474536.1|GQ474535.1|GQ474534.1|GQ474533.1|GQ474532.1|GQ474531.1|GQ474530.1|GQ474529.1|GQ474528.1|GQ474527.1|GQ474526.1|GQ474525.1|GQ474524.1|GQ474523.1|GQ474522.1|GQ474521.1|GQ474520.1|GQ474519.1|GQ474518.1|GQ474517.1|GQ474516.1|GQ474515.1|GQ474514.1|GQ474513.1|GQ474512.1|GQ474511.1|GQ474510.1|GQ474508.1|GQ474507.1|GQ474506.1|GQ474505.1|GQ474504.1|GQ474503.1|GQ474502.1|GQ474501.1|GQ474500.1|GQ474499.1|GQ474498.1|GQ474497.1|GQ474496.1|GQ474495.1|GQ474494.1|GQ474493.1|GQ474492.1|GQ474491.1|GQ474490.1|GQ474489.1|GQ474488.1|GQ474487.1|GQ474486.1|GQ474485.1|GQ474484.1|GQ474483.1|GQ474482.1|GQ474481.1|GQ474480.1|GQ474479.1|GQ474478.1|GQ474477.1|GQ474476.1|GQ474475.1|GQ474474.1|GQ474473.1|GQ474472.1|GQ474471.1|GQ474470.1|GQ474469.1|GQ474468.1|GQ474467.1|GQ474466.1|GQ474465.1|GQ474464.1|GQ474463.1|GQ474462.1|GQ474461.1|GQ474460.1|GQ474459.1|GQ474458.1|GQ474457.1|GQ474456.1|GQ474455.1|GQ474454.1|GQ474453.1|GQ474452.1|GQ474451.1|GQ474450.1|GQ474449.1|GQ474448.1|GQ474447.1|GQ474446.1|GQ474445.1|GQ474444.1|GQ474443.1|GQ474442.1|GQ474441.1|GQ474440.1|GQ474439.1|GQ474438.1|GQ474437.1|GQ474436.1|GQ474434.1|GQ474433.1|GQ474432.1|GQ474431.1|GQ474430.1|GQ474429.1|GQ474428.1|GQ474427.1|GQ474426.1|GQ474425.1|GQ474424.1|GQ474423.1|GQ474422.1|GQ474421.1|GQ474420.1|GQ474419.1|GQ474418.1|GQ474417.1|GQ474416.1|GQ474415.1|GQ474414.1|GQ474413.1|GQ474412.1|GQ474411.1|GQ474410.1|GQ474409.1|GQ474408.1|GQ474407.1|GQ474406.1|GQ474405.1|GQ474404.1|GQ474403.1|GQ474402.1|GQ474401.1|GQ474400.1|GQ474399.1|GQ474398.1|GQ474397.1|GQ474396.1|GQ474395.1|GQ474394.1|GQ474393.1|GQ474392.1|GQ474391.1|GQ474390.1|GQ474389.1|GQ474388.1|GQ474387.1|GQ474386.1|GQ474385.1|GQ474384.1|GQ474383.1|GQ474382.1|GQ474381.1|GQ474380.1|GQ474379.1|GQ474378.1|GQ474377.1|GQ474376.1|GQ474375.1|GQ474374.1|GQ474373.1|GQ474372.1|GQ474371.1|GQ474370.1|GQ474369.1|GQ474368.1|GQ474367.1|GQ474366.1|GQ474365.1|GQ474364.1|GQ474363.1|GQ474362.1|GQ474361.1|GQ474360.1|GQ474359.1|GQ474358.1|GQ474357.1|GQ474356.1|GQ474355.1|GQ474354.1|GQ474353.1|GQ474352.1|GQ474351.1|GQ474350.1|GQ474349.1|GQ474348.1|GQ474347.1|GQ474346.1|GQ474345.1|GQ474344.1|GQ474343.1|GQ474342.1|GQ474341.1|GQ474340.1|GQ474339.1|GQ474338.1|GQ474337.1|GQ474336.1|GQ474335.1|GQ474334.1|GQ474333.1|GQ474332.1|GQ474331.1|GQ474330.1|GQ474329.1|GQ474328.1|GQ474327.1|GQ474326.1|GQ474325.1|GQ474324.1|GQ474323.1|GQ474322.1|GQ474321.1|GQ474320.1|GQ474319.1|GQ474318.1|GQ474317.1|GQ474316.1|GQ474315.1|GQ474314.1|GQ474313.1|GQ474312.1|GQ474311.1|GQ474310.1|GQ474309.1|GQ474308.1|GQ474307.1|GQ474306.1|GQ474305.1|GQ474304.1|GQ474303.1|GQ474302.1|GQ474301.1|GQ474300.1|GQ474299.1|GQ474298.1|GQ474297.1|GQ474296.1|GQ474295.1|GQ474294.1|GQ474293.1|GQ474292.1|GQ474291.1|GQ474290.1|GQ474289.1|GQ474288.1|GQ474287.1|GQ474286.1|GQ474285.1|GQ474284.1|GQ474283.1|GQ474282.1|GQ474281.1|GQ474280.1|GQ474279.1|GQ474278.1|GQ474277.1|GQ474276.1|GQ474275.1|GQ474274.1|GQ474273.1|GQ474272.1|GQ474271.1|GQ474270.1|GQ474269.1|GQ474268.1|GQ474267.1|GQ474266.1|GQ474265.1|GQ474264.1|GQ474263.1|GQ474262.1|GQ474261.1|GQ474260.1|GQ474259.1|GQ474258.1|GQ474257.1|GQ474256.1|GQ474255.1|GQ474254.1|GQ474253.1|GQ474252.1|GQ474251.1|GQ474250.1|GQ474249.1|GQ474248.1|GQ474247.1|GQ474246.1|GQ474245.1|GQ474244.1|GQ474243.1|GQ474242.1|GQ474241.1|GQ474240.1|GQ474239.1|GQ474238.1|GQ474237.1|GQ474236.1|GQ474235.1|GQ474234.1|GQ474233.1|GQ474232.1|GQ474231.1|GQ474230.1|GQ474229.1|GQ474228.1|GQ474227.1|GQ474226.1|GQ474225.1|GQ474224.1|GQ474223.1|GQ474222.1|GQ474221.1|GQ474220.1|GQ474219.1|GQ474218.1|GQ474217.1|GQ474216.1|GQ474215.1|GQ474214.1|GQ474213.1|GQ474212.1|GQ474211.1|GQ474210.1|GQ474209.1|GQ474208.1|GQ474207.1|GQ474206.1|GQ474205.1|GQ474204.1|GQ474203.1|GQ474202.1|GQ474201.1|GQ474200.1|GQ474199.1|GQ474198.1|GQ474197.1|GQ474196.1|GQ474195.1|GQ474194.1|GQ474193.1|GQ474192.1|GQ474191.1|GQ474190.1|GQ474189.1|GQ474188.1|GQ474187.1|GQ474186.1|GQ474185.1|GQ474184.1|GQ474183.1|GQ474182.1|GQ474181.1|GQ474180.1|GQ474179.1|GQ474178.1|GQ474177.1|GQ474176.1|GQ474175.1|GQ474174.1|GQ474173.1|GQ474172.1|GQ474171.1|GQ474170.1|GQ474169.1|GQ474168.1|GQ474167.1|GQ474166.1|GQ474165.1|GQ474164.1|GQ474163.1|GQ474162.1|GQ474161.1|GQ474160.1|GQ474159.1|GQ474158.1|GQ474157.1|GQ474156.1|GQ474155.1|GQ474154.1|GQ474153.1|GQ474152.1|GQ474151.1|GQ474150.1|GQ474149.1|GQ474148.1|GQ474147.1|GQ474146.1|GQ474145.1|GQ474144.1|GQ474143.1|GQ474142.1|GQ474141.1|GQ474140.1|GQ474139.1|GQ474138.1|GQ474137.1|GQ474136.1|GQ474135.1|GQ474134.1|GQ474133.1|GQ474132.1|GQ474131.1|GQ474130.1|GQ474129.1|GQ474128.1|GQ474127.1|GQ474126.1|GQ474125.1|GQ474124.1|GQ474123.1|GQ474122.1|GQ474121.1|GQ474120.1|GQ474119.1|GQ474118.1|GQ474117.1|GQ474116.1|GQ474115.1|GQ474114.1|GQ474113.1|GQ474112.1|GQ474111.1|GQ474110.1|GQ474109.1|GQ474108.1|GQ474107.1|GQ474106.1|GQ474105.1|GQ474104.1|GQ474103.1|GQ474102.1|GQ474101.1|GQ474100.1|GQ474099.1|GQ474098.1|GQ474097.1|GQ474096.1|GQ474095.1|GQ474094.1|GQ474093.1|GQ474092.1|GQ474091.1|GQ474090.1|GQ474089.1|GQ474088.1|GQ474087.1|GQ474086.1|GQ474085.1|GQ474084.1|GQ474083.1|GQ474082.1|GQ474081.1|GQ474080.1|GQ474079.1|GQ474078.1|GQ474077.1|GQ474076.1|GQ474075.1|GQ474074.1|GQ474073.1|GQ474072.1|GQ474071.1|GQ474070.1|GQ474069.1|GQ474068.1|GQ474067.1|GQ474066.1|GQ474065.1|GQ474064.1|GQ474063.1|GQ474062.1|GQ474061.1|GQ474060.1|GQ474059.1|GQ474058.1|GQ474057.1|GQ474056.1|GQ474055.1|GQ474054.1|GQ474053.1|GQ474052.1|GQ474051.1|GQ474050.1|GQ474049.1|GQ474048.1|GQ474047.1|GQ474046.1|GQ474045.1|GQ474044.1|GQ474043.1|GQ474042.1|GQ474041.1|GQ474040.1|GQ474039.1|GQ474038.1|GQ474037.1|GQ474036.1|GQ474035.1|GQ474034.1|GQ474033.1|GQ474032.1|GQ474031.1|GQ474030.1|GQ474029.1|GQ474028.1|GQ474027.1|GQ474026.1|GQ474025.1|GQ474024.1|GQ474023.1|GQ474022.1|GQ474021.1|GQ474020.1|GQ474019.1|GQ474018.1|GQ474017.1|GQ474016.1|GQ474015.1|GQ474014.1|GQ474013.1|GQ474012.1|GQ474011.1|GQ474010.1|GQ474009.1|GQ474008.1|GQ474007.1|GQ474006.1|GQ474005.1|GQ474004.1|GQ474003.1|GQ474002.1|GQ474001.1|GQ474000.1|GQ473999.1|GQ473998.1|GQ473997.1|GQ473996.1|GQ473995.1|GQ473994.1|GQ473993.1|GQ473992.1|GQ473991.1|GQ473990.1|GQ473989.1|GQ473988.1|GQ473987.1|GQ473986.1|GQ473985.1|GQ473984.1|GQ473983.1|GQ473982.1|GQ473981.1|GQ473980.1|GQ473979.1|GQ473978.1|GQ473977.1|GQ473976.1|GQ473975.1|GQ473974.1|GQ473973.1|GQ473972.1|GQ473971.1|GQ473970.1|GQ473969.1|GQ473968.1|GQ473967.1|GQ473966.1|GQ473965.1|GQ473964.1|GQ473963.1|GQ473962.1|GQ473961.1|GQ473960.1|GQ473959.1|GQ473958.1|GQ473957.1|GQ473956.1|GQ473955.1|GQ473954.1|GQ473953.1|GQ473952.1|GQ473951.1|GQ473950.1|GQ473949.1|GQ473948.1|GQ473947.1|GQ473946.1|GQ473945.1|GQ473944.1|GQ473943.1|GQ473942.1|GQ473941.1|GQ473940.1|GQ473939.1|GQ473938.1|GQ473937.1|GQ473936.1|GQ473935.1|GQ473934.1|GQ473933.1|GQ473932.1|GQ473931.1|GQ473930.1|GQ473929.1|GQ473928.1|GQ473927.1|GQ473926.1|GQ473925.1|GQ473924.1|GQ473923.1|GQ473922.1|GQ473921.1|GQ473920.1|GQ473919.1|GQ473918.1|GQ473917.1|GQ473916.1|GQ473915.1|GQ473914.1|GQ473913.1|GQ473912.1|GQ473911.1|GQ473910.1|GQ473908.1|GQ473907.1|GQ473906.1|GQ473905.1|GQ473904.1|GQ473903.1|FJ896667.1|FJ896666.1|FJ896665.1|FJ896664.1|FJ896663.1|FJ896662.1|FJ896661.1|FJ896660.1|FJ896659.1|FJ896658.1|FJ896657.1|FJ896656.1|FJ896655.1|FJ896654.1|FJ896653.1|FJ896652.1|FJ896651.1|FJ896634.1|FJ896633.1|FJ896632.1|FJ896631.1|FJ896630.1|FJ896629.1|FJ896628.1|FJ896627.1|FJ896626.1|FJ896625.1|FJ896624.1|FJ896623.1|FJ896622.1|FJ896621.1|FJ896620.1|FJ896619.1|FJ896618.1|FJ896617.1|FJ896616.1|FJ896615.1|FJ896614.1|FJ896613.1|FJ896612.1|FJ896611.1|FJ896610.1|FJ896650.1|FJ896649.1|FJ896648.1|FJ896647.1|FJ896646.1|FJ896645.1|FJ896644.1|FJ896643.1|FJ896642.1|FJ896641.1|FJ896640.1|FJ896639.1|FJ896638.1|FJ896637.1|FJ896636.1|FJ896635.1|GU181207.1|GU181206.1|GU181205.1|GQ268931.1|GQ268930.1|GQ268929.1|GQ268928.1|GQ268927.1|GQ268926.1|GQ268925.1|GQ268924.1|GQ268923.1|GQ268922.1|GQ268921.1|GQ268920.1|GQ268919.1|GQ268918.1|GQ902789.1|GQ902788.1|GQ902787.1|GQ902786.1|GQ415417.1|GQ415416.1|GQ415415.1|GQ415414.1|GQ415413.1|GQ415412.1|GU322358.1|GU322357.1|GU322356.1|GU322355.1|GU322354.1|GU322353.1|GU322352.1|GU322351.1|GU322350.1|GU322349.1|GU322348.1|GU237485.1|GQ254269.1|GQ254268.1|GQ254267.1|GQ254266.1|GQ254265.1|GQ254264.1|GQ254263.1|GQ254262.1|GQ254261.1|GQ254260.1|GQ254259.1|GQ254258.1|GQ254257.1|GQ254256.1|GQ254255.1|GQ254254.1|GQ254253.1|GQ254252.1|GQ254251.1|GQ254250.1|GQ254249.1|GQ254248.1|GQ254247.1|GQ254246.1|GQ254245.1|GQ254244.1|GQ254243.1|GQ254242.1|GQ254241.1|GQ254240.1|GQ254239.1|GQ254238.1|GQ254237.1|GQ254236.1|GQ254235.1|GQ254234.1|GQ254233.1|GQ254232.1|GQ254231.1|GQ254230.1|GQ254229.1|GQ254228.1|GQ254227.1|GQ254226.1|GQ254225.1|GQ254224.1|GQ254223.1|GQ254222.1|GQ254221.1|GQ254220.1|GQ254219.1|GQ254218.1|GQ254217.1|GQ254216.1|GQ254215.1|GQ254214.1|GQ254213.1|GQ254212.1|GQ254211.1|GQ254210.1|GQ254209.1|GQ254208.1|GQ254207.1|GQ254206.1|GQ254205.1|GQ254204.1|GQ254203.1|GQ254202.1|GQ254201.1|GQ254200.1|GQ254199.1|GQ254198.1|GQ254197.1|GQ254196.1|GQ254195.1|GQ254194.1|GQ254193.1|GQ254192.1|GQ254191.1|GQ254190.1|GQ254189.1|GQ254188.1|GQ254187.1|GQ254186.1|GQ254185.1|GQ254184.1|GQ254183.1|GQ254182.1|GQ254181.1|GQ254180.1|GQ254179.1|GQ254178.1|GQ254177.1|GQ254176.1|GQ254175.1|GQ254174.1|GQ254173.1|GQ254172.1|GQ254171.1|GQ254170.1|GQ254169.1|GQ254168.1|GQ254167.1|GQ254166.1|GQ254165.1|GQ254164.1|GQ254163.1|GQ254162.1|GQ254161.1|GQ254160.1|GQ254159.1|GQ254158.1|GQ254157.1|GQ254156.1|GQ254155.1|GQ254154.1|GQ254153.1|GQ254152.1|GQ254151.1|GQ254150.1|GQ254149.1|GQ254148.1|GQ254147.1|GQ254146.1|GQ254145.1|GQ254144.1|GQ254143.1|GQ254142.1|GQ254141.1|GQ254140.1|FJ932612.1|FJ932611.1|FJ932610.1|FJ932607.1|FJ932608.1|FJ932606.1|FJ932605.1|FJ932603.1|FJ932602.1|FJ932601.1|GQ202122.2|GU248356.1|GU248355.1|GU248354.1|GU248353.1|GU248352.1|GU248350.1|GQ456165.1|GQ456164.1|GQ456162.1|GQ456161.1|GU224126.1|GQ407048.1|GQ407047.1|GQ407046.1|GQ407045.1|GQ407044.1|GQ407043.1|GQ407042.1|GQ407041.1|GQ407040.1|GQ407039.1|GQ407038.1|GQ407037.1|GQ407036.1|GQ407035.1|GQ407034.1|GQ407033.1|GQ407032.1|GQ407031.1|GQ407030.1|GQ407029.1|GQ407028.1|GQ407027.1|GQ407026.1|GQ407025.1|GQ407024.1|GQ407023.1|GQ407022.1|GQ407021.1|GQ407020.1|GQ407019.1|GQ407018.1|GQ407017.1|GQ407016.1|GQ407015.1|GQ407014.1|GQ407013.1|GQ407012.1|GQ407011.1|GQ407010.1|GQ407009.1|GQ407008.1|GQ407007.1|GQ407006.1|GQ407005.1|GQ407004.1|GQ407003.1|GQ407002.1|GQ407001.1|GQ407000.1|GQ406999.1|GQ406998.1|GQ406997.1|GQ406996.1|GQ406995.1|GQ406994.1|GQ406993.1|GQ406992.1|GQ406991.1|GQ406990.1|GQ406989.1|GQ406988.1|GQ406987.1|GQ406986.1|GQ406985.1|GQ406984.1|GQ406983.1|GQ406982.1|GQ406981.1|GQ406980.1|GQ406979.1|GQ406978.1|GQ406977.1|GQ406976.1|GQ406975.1|GQ406974.1|GQ406973.1|GQ406972.1|GQ406971.1|GQ406970.1|GQ406969.1|GQ406968.1|GQ406967.1|GQ406966.1|GQ406965.1|GQ406964.1|GQ406963.1|GQ406962.1|GQ406961.1|GQ406960.1|GQ406959.1|GQ406958.1|GQ406957.1|GQ406956.1|GQ406955.1|GQ406954.1|GQ406953.1|GQ406952.1|GQ406951.1|GQ406950.1|GQ406949.1|GQ406948.1|GQ406947.1|GQ406946.1|GQ406945.1|GQ406944.1|GQ406943.1|GQ406942.1|GQ406941.1|GQ406940.1|GQ406939.1|GQ406938.1|GQ406937.1|GQ406936.1|GQ406935.1|GQ406934.1|GQ406933.1|GQ406932.1|GQ406931.1|GQ406930.1|GQ406929.1|GQ406928.1|GQ406927.1|GQ406926.1|GQ406925.1|GQ406924.1|GQ406923.1|GQ406922.1|GQ406921.1|GQ406920.1|GQ406919.1|GQ406918.1|GQ406917.1|GQ406916.1|GQ406915.1|GQ406914.1|GQ406913.1|GQ406912.1|GQ406911.1|GQ406910.1|GQ406909.1|GQ406908.1|GQ406907.1|GQ406906.1|GQ406905.1|GQ406904.1|GQ406903.1|GQ406902.1|GQ406901.1|GQ406900.1|GQ406899.1|GQ406898.1|GQ406897.1|GQ406896.1|GQ406895.1|GQ406894.1|GQ406893.1|GQ406892.1|GQ406891.1|GQ406890.1|GQ406889.1|GQ406888.1|GQ406887.1|GQ406886.1|GQ406885.1|GQ406884.1|GQ406883.1|GQ406882.1|GQ406881.1|GQ406880.1|GQ406879.1|GQ406878.1|GQ406877.1|GQ406876.1|GQ406875.1|GQ406874.1|GQ406873.1|GQ406872.1|GQ406871.1|GQ406870.1|GQ406869.1|GQ406868.1|GQ406867.1|GQ406866.1|GQ406865.1|GQ406864.1|GQ406863.1|GQ406862.1|GQ406861.1|GQ406860.1|GQ406859.1|GQ406858.1|GQ406857.1|GQ406856.1|GQ406855.1|GQ406854.1|GQ406853.1|GQ406852.1|GQ406851.1|GQ406850.1|GQ406849.1|GQ406848.1|FJ899732.1|FJ899731.1|FJ899730.1|FJ899729.1|FJ899728.1|FJ899727.1|FJ899726.1|FJ899725.1|FJ899724.1|FJ899723.1|FJ899722.1|FJ899721.1|FJ899720.1|FJ899719.1|FJ899718.1|FJ899717.1|FJ899716.1|FJ899715.1|FJ899714.1|FJ899713.1|FJ899712.1|FJ899711.1|FJ899710.1|FJ899709.1|FJ862877.1|FJ862876.1|FJ862875.1|FJ862874.1|FJ862873.1|FJ862872.1|FJ862871.1|FJ862870.1|GU213905.1|GU213904.1|GU213903.1|GU213902.1|GU213901.1|GU213900.1|GU213899.1|GU213898.1|GU213897.1|GU213896.1|GU213895.1|GU213893.1|GQ357665.1|GQ357664.1|GQ357663.1|GQ357662.1|GQ357661.1|GQ357660.1|GQ357659.1|GQ357658.1|GQ357657.1|GQ357656.1|GQ357655.1|GQ357654.1|GQ357653.1|GQ357652.1|GQ357651.1|GU205471.1|GU205470.1|GU205469.1|GU205468.1|GU205467.1|GU205466.1|GU205465.1|GU205464.1|GU205463.1|GU205462.1|GU205461.1|GU205460.1|GU205459.1|GU205458.1|GU205457.1|GU205456.1|GU205455.1|GU205454.1|GU205453.1|GU205452.1|GU205451.1|GU205450.1|GU205449.1|GU198952.1|GQ454450.1|GQ454449.1|GQ454448.1|FJ873127.1|FJ873126.1|FJ873125.1|FJ873124.1|FJ873123.1|FJ873122.1|FJ873121.1|FJ873120.1|GU186971.1|GU186970.1|GU186969.1|GU169343.1|FJ884558.1|FJ884557.1|FJ884556.1|FJ884555.1|FJ884554.1|FJ884553.1|FJ884552.1|FJ884551.1|FJ884550.1|FJ884549.1|FJ884548.1|FJ884547.1|GU178011.1|GU178010.1|GU178009.1|GU178008.1|GU178007.1|GU178006.1|GU178005.1|GU178004.1|GU178003.1|GU178002.1|GU178001.1|GU178000.1|GU177999.1|GU177998.1|GU177997.1|GU177996.1|GU177995.1|GU177994.1|GU177993.1|GU177992.1|GU177991.1|GU177990.1|GU177989.1|GU177988.1|GU177987.1|GU177986.1|GU177985.1|GU177984.1|GU177983.1|GU177982.1|GU177981.1|GU177980.1|GU177979.1|GU177978.1|GU177977.1|GU177976.1|GU177975.1|GU177974.1|GU177973.1|GU177972.1|GU177971.1|GU177970.1|GU177969.1|GU177968.1|GU177967.1|GU177966.1|GU177965.1|GU177964.1|GQ466403.1|GQ466402.1|GQ466401.1|GQ466400.1|GQ466399.1|GQ466398.1|GQ466397.1|GQ466396.1|GQ466395.1|GQ466394.1|GQ466393.1|FJ489618.1|FJ489614.1|GQ461897.1|GQ868242.1|GQ868241.1|GQ868240.1|GQ868239.1|GQ868238.1|GQ868237.1|GQ868236.1|GQ868235.1|GQ868234.1|GQ868233.1|GQ868232.1|GQ868231.1|GQ868230.1|GQ868229.1|GQ868228.1|GQ868227.1|GQ868226.1|GQ868225.1|GQ868224.1|GQ868223.1|GQ868222.1|GQ868221.1|GQ868220.1|GQ868219.1|GQ868218.1|GQ868217.1|GQ868216.1|GQ868215.1|GQ868214.1|GQ868213.1|GQ868212.1|GQ868211.1|GQ868210.1|GQ868209.1|GQ868208.1|GQ868207.1|GQ868206.1|GQ868205.1|GQ868204.1|GQ868203.1|GQ868202.1|GQ868201.1|GQ868200.1|GQ868199.1|GQ868198.1|GQ868197.1|GQ868196.1|GQ868195.1|GQ868194.1|GQ868193.1|GQ868192.1|GQ868191.1|GQ868190.1|GQ868189.1|GQ868188.1|GQ868187.1|GQ868186.1|GQ868185.1|GQ868184.1|GQ868183.1|GQ868182.1|GQ868181.1|GQ868180.1|GQ868179.1|GQ868178.1|GQ868177.1|GQ868176.1|GQ868175.1|GQ868174.1|GQ868173.1|GQ868172.1|GQ868171.1|GQ868170.1|GQ868169.1|GQ868168.1|GQ868167.1|GQ868166.1|GQ868165.1|GQ868164.1|GQ868163.1|GQ868162.1|GQ868161.1|GQ868160.1|GQ868159.1|GQ868158.1|GQ868157.1|GQ868156.1|GQ868155.1|GQ868154.1|GQ868153.1|GQ868152.1|GQ868151.1|GQ868150.1|GQ868149.1|GQ868148.1|GQ868147.1|GQ868146.1|GQ868145.1|GQ868144.1|GQ868143.1|GQ868142.1|GQ868141.1|GQ868140.1|GQ868139.1|GQ868138.1|GQ868137.1|GQ868136.1|GQ868135.1|GQ868134.1|GQ868133.1|GQ868132.1|GQ868131.1|GQ868130.1|GQ868129.1|GQ868128.1|GQ868127.1|GQ868126.1|GQ868125.1|GQ868124.1|GQ868123.1|GQ868122.1|GQ868121.1|GQ868120.1|GQ868119.1|GQ868118.1|GQ868117.1|GQ868116.1|GQ868115.1|GQ868114.1|GQ868113.1|GQ868112.1|GQ868111.1|GQ868110.1|GQ868109.1|GQ868108.1|GQ868107.1|GQ868106.1|GQ868105.1|GQ868104.1|GQ868103.1|GQ868102.1|GQ329638.1|GQ329632.1|GQ329631.1|GQ329629.1|GQ329628.1|GQ329627.1|GQ329637.1|GQ329634.1|GU228430.1|GU228429.1|GU228428.1|GU228427.1|GU228426.1|GU228425.1|GU228424.1|GU228423.1|GU228422.1|GU228421.1|GU228420.1|GU228419.1|GU228418.1|GU228417.1|GU228416.1|GU228415.1|GU228414.1|GU228413.1|GU228412.1|GU228411.1|GU228410.1|GU228409.1|GU228408.1|GU228407.1|GU228406.1|GU228405.1|GU228404.1|GU228403.1|GU228402.1|GU228401.1|GU228400.1|GU228399.1|GU228398.1|GU228397.1|GU228396.1|GU228395.1|GU228394.1|GU228393.1|GU228392.1|GU228391.1|GU228390.1|GU228389.1|GU228388.1|GU168593.1|FJ939329.1|FJ939328.1|FJ939327.1|FJ939326.1|FJ939325.1|FJ939324.1|FJ939323.1|FJ939322.1|FJ939321.1|FJ939320.1|FJ939319.1|FJ939318.1|FJ939317.1|FJ939316.1|FJ939315.1|FJ939314.1|FJ872393.1|FJ872392.1|FJ872391.1|FJ872390.1|FJ872389.1|FJ872388.1|FJ872387.1|FJ810257.1|FJ810256.1|FJ810255.1|FJ810254.1|FJ810253.1|FJ810252.1|FJ810251.1|GU126226.1|GU126225.1|GU126224.1|GU126223.1|GU126222.1|GU126221.1|GU126220.1|GU126219.1|GU126218.1|GU126217.1|GU126216.1|GU126215.1|GU126214.1|GU126213.1|GU126212.1|GU126211.1|GU126210.1|GU126209.1|GU126208.1|GU126207.1|GU126206.1|GU126205.1|GU126204.1|GU126203.1|GU126202.1|GU126201.1|GU126200.1|GU126199.1|GU126198.1|GU126197.1|GU126196.1|GU126195.1|GU126194.1|GU126193.1|GU126192.1|GU126191.1|GU126190.1|GU126189.1|GU126188.1|GU126187.1|GU126186.1|GU126185.1|GU126184.1|GU126183.1|GU126182.1|GU126181.1|GU126180.1|GU126179.1|GU126178.1|GU126177.1|GU126176.1|GU126175.1|GU126174.1|GU126173.1|GU126172.1|GU126171.1|GU126170.1|GU126169.1|GU126168.1|GU126167.1|GU126166.1|GU126165.1|GU126164.1|GU126163.1|GU126162.1|GU126161.1|GU126160.1|GU126159.1|GU126158.1|GU126157.1|GU126156.1|GU126155.1|GU126154.1|GU126153.1|GU126152.1|GU126151.1|GU126150.1|GU126149.1|GU126148.1|GU126147.1|GU126146.1|GU126145.1|GU126144.1|GU126143.1|GU126142.1|GU126141.1|GU126140.1|GU126139.1|GU126138.1|GU126137.1|GU126136.1|GU126135.1|GU126134.1|GU126133.1|GU126132.1|GU126131.1|GU126130.1|GU126129.1|GU126128.1|GU126127.1|GU126126.1|GU126125.1|GU126124.1|GU126123.1|GU126122.1|GU126121.1|GU126120.1|GU126119.1|GU126118.1|GU126117.1|GU126116.1|GU126115.1|GU126114.1|GU126113.1|GU126112.1|GU126111.1|GU126110.1|GU126109.1|GU126108.1|GU126107.1|GU126106.1|GU126105.1|GU126104.1|GU126103.1|GU126102.1|GU126101.1|GU126100.1|GU126099.1|GU126098.1|GU126097.1|GU126096.1|GU126095.1|GU126094.1|GU126093.1|GU126092.1|GU126091.1|GU126090.1|GU126089.1|GU126088.1|GU126087.1|GU126086.1|GU126085.1|GU126084.1|GU126083.1|GU126082.1|GU126081.1|GU126080.1|GU126079.1|GU126078.1|GU126077.1|GU126076.1|GU126075.1|GU126074.1|GU126073.1|GU125954.1|GU125953.1|GU125952.1|GU125951.1|GU125950.1|GU125949.1|GU125948.1|GU125947.1|GU125946.1|GU125945.1|GU125944.1|GU125943.1|GU125942.1|GU125941.1|GU125940.1|GU125939.1|GU125938.1|GU125937.1|GU125936.1|GU125935.1|GU125934.1|GU125933.1|GU125932.1|GU125931.1|GU125930.1|GU125929.1|GU125928.1|GU125927.1|GU125926.1|GU125925.1|GU125924.1|GU125923.1|GU125922.1|GU125921.1|GU125920.1|GU125919.1|GU125918.1|GU125917.1|GU125916.1|GU125915.1|GU125914.1|GU125913.1|GU125912.1|GU125911.1|GU125910.1|GU125909.1|GU125908.1|GU125907.1|GU125906.1|GU125905.1|GU125904.1|GU125903.1|GU125902.1|GU125901.1|GU125900.1|GU125899.1|GU125898.1|GU125897.1|GU125896.1|GU125895.1|GU125894.1|GU125893.1|GU125892.1|GU125891.1|GU125890.1|GU125889.1|GU125888.1|GU125887.1|GU125886.1|GU125885.1|GU125884.1|GU125883.1|GU125882.1|GU125881.1|GU125880.1|GU125879.1|GU125878.1|GU125877.1|GU125876.1|GU125875.1|GU125874.1|GU125873.1|GU125872.1|GU125871.1|GU125870.1|GU125869.1|GU125868.1|GU125867.1|GU125866.1|GU125865.1|GU125864.1|GU125863.1|GU125862.1|GU125861.1|GU125860.1|GU125859.1|GU125858.1|GU125857.1|GU125856.1|GU125855.1|GU125854.1|GU125853.1|GU125852.1|GU125851.1|GU125850.1|GU125849.1|GU125848.1|GU125847.1|GU125846.1|GU125845.1|GU125844.1|GU125843.1|GU125842.1|GU125841.1|GU125840.1|GU125839.1|GU125838.1|GU125837.1|GU125836.1|GU125835.1|GU125834.1|GU125833.1|GU125832.1|GU125831.1|GU125830.1|GU125829.1|GU125828.1|GU125827.1|GU125826.1|GU125825.1|GU125824.1|GU125823.1|GU125822.1|GU125821.1|GU125820.1|GU125819.1|GU125818.1|GU125817.1|GU125816.1|GU125815.1|GU125814.1|GU125813.1|GU125812.1|GU125811.1|GU125810.1|GU125809.1|GU125808.1|GU125807.1|GU125806.1|GU125805.1|GU125804.1|GU125803.1|GU125802.1|GU125801.1|GU125800.1|GU125799.1|GU125798.1|GU125797.1|GU125796.1|GU125795.1|GU125794.1|GU125793.1|GU125792.1|GU125791.1|GU125790.1|GU125789.1|GU125788.1|GU125787.1|GU125786.1|GU125785.1|GU125784.1|GU125783.1|GU125782.1|GU125781.1|GU125780.1|GU125779.1|GU125778.1|GU125777.1|GU125776.1|FJ937341.1|FJ937340.1|FJ937338.1|FJ824171.1|GQ868101.1|GQ868100.1|GQ868099.1|GQ868098.1|GQ868097.1|GQ868096.1|GQ868095.1|GQ868094.1|GQ868093.1|GQ868092.1|GQ868091.1|GQ868090.1|GQ868089.1|GQ868088.1|GQ868087.1|GQ868086.1|GQ868085.1|GQ868084.1|GQ868083.1|GQ868082.1|GQ868081.1|GQ868080.1|GQ868079.1|GQ868078.1|GQ868077.1|GQ868076.1|GQ868075.1|GQ868074.1|GQ868073.1|GQ868072.1|GQ868071.1|GQ868070.1|GQ868069.1|GQ868068.1|GQ868067.1|GQ868066.1|GU167278.1|GU167277.1|GU167276.1|GU167274.1|GU205078.1|GU205077.1|GU205076.1|GU205075.1|GU205074.1|GU205073.1|GU205072.1|GU205071.1|GU205070.1|GU205069.1|GU205068.1|GU205067.1|GU205066.1|GU205065.1|GU205064.1|GU205063.1|GU205062.1|GU205061.1|GU205060.1|GU205059.1|GU205058.1|GU205057.1|GU205056.1|GU205055.1|GU205054.1|GU205053.1|GU205052.1|GU205051.1|GU205050.1|GU205049.1|GU205048.1|GU205047.1|GU205046.1|GU205045.1|GU205044.1|GU205043.1|GU205042.1|GU205041.1|GU205040.1|GU205039.1|GU205038.1|GU205037.1|GU205036.1|FJ866817.1|GQ302760.1|GQ302758.1|GQ302756.1|GQ302754.1|GQ302752.1|GQ302750.1|GQ302748.1|GQ302746.1|GQ302744.1|GQ302742.1|GQ302740.1|FJ832129.1|FJ851331.1|FJ851330.1|FJ851329.1|FJ851328.1|FJ851327.1|FJ851326.1|FJ851325.1|FJ851324.1|FJ851323.1|FJ851322.1|FJ851321.1|FJ851320.1|FJ851319.1|FJ851318.1|FJ851317.1|FJ851316.1|FJ851315.1|FJ851314.1|FJ851313.1|FJ851312.1|FJ851311.1|FJ851310.1|GQ141711.1|GQ141710.1|GU135641.1|GU130595.1|GU130594.1|GU130593.1|GU130592.1|GU130591.1|GU130590.1|GU130589.1|FJ461531.2|FJ461529.2|GU126680.1|GQ904148.1|GQ904147.1|GQ904146.1|GQ904145.1|GQ904144.1|GQ904143.1|GQ904142.1|GQ904141.1|GQ904140.1|GQ904139.1|GQ904138.1|GQ904137.1|GQ904136.1|GQ904135.1|GQ904134.1|GQ904133.1|GQ904132.1|GQ904131.1|GQ904130.1|GQ904129.1|GQ904128.1|GQ904127.1|GQ904126.1|GQ904125.1|GQ904124.1|GQ904123.1|GQ904122.1|GQ904121.1|GQ904120.1|GQ904119.1|GQ904118.1|GQ904117.1|GQ904116.1|GQ904115.1|GQ904114.1|GQ904113.1|GQ904112.1|GQ904111.1|GQ904110.1|GQ904109.1|GQ904108.1|GQ904107.1|GQ904106.1|GQ904105.1|GQ904104.1|GQ904103.1|GQ904102.1|GQ904101.1|GQ904100.1|GQ904099.1|GQ904098.1|GQ904097.1|GQ904096.1|GQ904095.1|GQ904094.1|GQ904093.1|GQ904092.1|GQ904091.1|GQ904090.1|GQ904089.1|GQ904088.1|GQ904087.1|GQ904086.1|GQ904085.1|GQ904084.1|GQ904083.1|GQ904082.1|GQ904081.1|GQ904080.1|GU111906.1|GU124743.1|GU125717.1|GU125716.1|GQ240265.1|GQ240264.1|GQ240263.1|GQ240262.1|GQ240261.1|GQ240260.1|GQ240259.1|GQ240258.1|GQ240257.1|GQ240256.1|GQ240255.1|GQ240254.1|GQ240253.1|GQ240252.1|GQ240251.1|GQ240250.1|GQ240249.1|GQ240248.1|GQ240247.1|GQ240246.1|GQ240245.1|GQ240244.1|GQ240243.1|GQ240242.1|GQ240241.1|GQ240240.1|GQ240239.1|GQ240238.1|GQ240237.1|GQ240236.1|GQ397855.1|GQ397854.1|GQ397853.1|GQ397852.1|GU001523.1|GU001522.1|GU001521.1|GU001520.1|GU001519.1|GU001518.1|GU001517.1|GU001516.1|GU001515.1|GU001514.1|GU001513.1|GU001512.1|GU001511.1|GU001510.1|GU001509.1|GU001508.1|GU001507.1|GU001506.1|GU001505.1|GU001504.1|GU001503.1|GU001502.1|GU001501.1|GU001500.1|GU001499.1|GU001498.1|GU001497.1|GU001496.1|GU001495.1|GU001494.1|GU001493.1|GU001492.1|GU001491.1|GU001490.1|GU001489.1|GU001488.1|GU001487.1|GU001486.1|GU001485.1|GU001484.1|GU001483.1|GU001482.1|GU001481.1|GU001480.1|GU001479.1|GU001478.1|GU001477.1|GU001476.1|GU001475.1|GU001474.1|GU001473.1|GU001472.1|GU001471.1|GU001470.1|GU001469.1|GU001468.1|GU001467.1|GU001466.1|GU001465.1|GU001464.1|GU001463.1|GU001462.1|GU001461.1|GU001460.1|GU001459.1|GU001458.1|GU001457.1|GU001456.1|GU001455.1|GU001454.1|GU001453.1|GU001452.1|GU001451.1|GU001450.1|GU001449.1|GU001448.1|GU001447.1|GU001446.1|GU001445.1|GU001444.1|GU001443.1|GU001442.1|GU001441.1|GU001440.1|GU001439.1|GU001438.1|GU001437.1|GU001436.1|GU001435.1|GU001434.1|GU001433.1|GU001432.1|GU001431.1|GU001430.1|GU001429.1|GU001428.1|GU001427.1|GU001426.1|GU001425.1|GU001424.1|GU001423.1|GU001422.1|GU001421.1|GU001420.1|GU001419.1|GU001418.1|GU001417.1|GU001416.1|GU001415.1|GU001414.1|GU001413.1|GU001412.1|GU001411.1|GU001410.1|GU001409.1|GU001408.1|GU001407.1|GU001406.1|GU001405.1|GU001404.1|GU001403.1|GU001402.1|GU001401.1|GU001400.1|GU001399.1|GU001398.1|GU001397.1|GU001396.1|GU001395.1|GU001394.1|GU001393.1|GU001392.1|GU001391.1|GU001390.1|GU001389.1|GU001388.1|GU001387.1|GU001386.1|GU001385.1|GU001384.1|GU001383.1|GU001382.1|GU001381.1|GU001380.1|GU001379.1|GU001378.1|GU001377.1|GU001376.1|GU001375.1|GU001374.1|GU001373.1|GU001372.1|GU001371.1|GU001370.1|GU001369.1|GU001368.1|GU001367.1|GU001366.1|GU001365.1|GU001364.1|GU001363.1|GU001362.1|GU001361.1|GU001360.1|GU001359.1|GU001358.1|GU001357.1|GU001356.1|GU001355.1|GU001354.1|GU001353.1|GU001352.1|GU001351.1|GU001350.1|GU001349.1|GU001348.1|GU001347.1|GU001346.1|GU001345.1|GU001344.1|GU001343.1|GU001342.1|GU001341.1|GU001340.1|GU001339.1|GU001338.1|GU001337.1|GU001336.1|GU001335.1|GU001334.1|GU001333.1|GU001332.1|GU001331.1|GU001330.1|GU001329.1|GU001328.1|GU001327.1|GU001326.1|GU001325.1|GU001324.1|GU001323.1|GU001322.1|GU001321.1|GU001320.1|GU001319.1|GU001318.1|GU001317.1|GU001316.1|GU001315.1|GU001314.1|GU001313.1|GU001312.1|GU001311.1|GU001310.1|GU001309.1|GU001308.1|GU001307.1|GU001306.1|GU001305.1|GU001304.1|GU001303.1|GU001302.1|GU001301.1|GU001300.1|GU001299.1|GU001298.1|GU001297.1|GU001296.1|GU001295.1|GU001294.1|GU001293.1|GU001292.1|GU001291.1|GU001290.1|GU001289.1|GU001288.1|GU001287.1|GU001286.1|GU001285.1|GU001284.1|GU001283.1|GU001282.1|GU001281.1|GU001280.1|GU001279.1|GU001278.1|GU001277.1|GU001276.1|GU001275.1|GU001274.1|GU001273.1|GU001272.1|GU001271.1|GU001270.1|GU001269.1|GU001268.1|GU001267.1|GU001266.1|GU001265.1|GU001264.1|GU001263.1|GU001262.1|GU001261.1|GU001260.1|GU001259.1|GU001258.1|GU001257.1|GU001256.1|GU001255.1|GU001254.1|GU001253.1|GU001252.1|GU001251.1|GU001250.1|GU001249.1|GU001248.1|GU001247.1|GU001246.1|GU001245.1|GU001244.1|GU001243.1|GU001242.1|GU001241.1|GU001240.1|GU001239.1|GU001238.1|GU001237.1|GU001236.1|GU001235.1|GU001234.1|GU001233.1|GU001232.1|GU001231.1|GU001230.1|GU001229.1|GU001228.1|GU001227.1|GU001226.1|GU001225.1|GU001224.1|GU001223.1|GU001222.1|GU001221.1|GU001220.1|GU001219.1|GU001218.1|GU001217.1|GU001216.1|GU001215.1|GU001214.1|GU001213.1|GU001212.1|GU001211.1|GU001210.1|GU001209.1|GU001208.1|GU001207.1|GU001206.1|GU001205.1|GU001204.1|GU001203.1|GU001202.1|GU001201.1|GU001200.1|GU001199.1|GU001198.1|GU001197.1|GU001196.1|GU001195.1|GU001194.1|GU001193.1|GU001192.1|GU001191.1|GU001190.1|GU001189.1|GU001188.1|GU001187.1|GU001186.1|GU001185.1|GU001184.1|GU001183.1|GU001182.1|GU001181.1|GU001180.1|GU001179.1|GU001178.1|GU001177.1|GU001176.1|GU001175.1|GU001174.1|GU001173.1|GU001172.1|GU001171.1|FJ756344.1|FJ756343.1|FJ756342.1|FJ756341.1|FJ756340.1|FJ756339.1|FJ756338.1|FJ756337.1|FJ756336.1|FJ756335.1|FJ756334.1|FJ756333.1|FJ756332.1|FJ756331.1|FJ756330.1|FJ756329.1|FJ756328.1|FJ756327.1|FJ756326.1|FJ756325.1|FJ756324.1|FJ756323.1|FJ756322.1|FJ756321.1|FJ756320.1|FJ756319.1|FJ756318.1|FJ756317.1|FJ756316.1|FJ756315.1|FJ756314.1|FJ756313.1|FJ756312.1|FJ756311.1|FJ756310.1|FJ756309.1|FJ756308.1|FJ756307.1|FJ756306.1|FJ756305.1|FJ756304.1|FJ756303.1|FJ756302.1|FJ756301.1|FJ756300.1|FJ756299.1|FJ756298.1|FJ756297.1|FJ978041.1|FJ978040.1|FJ978039.1|FJ978038.1|FJ978037.1|FJ978036.1|FJ829342.1|FJ829341.1|FJ829340.1|FJ829339.1|FJ829338.1|FJ829337.1|FJ829336.1|FJ829335.1|FJ829334.1|FJ829333.1|GQ922749.1|GQ922748.1|GQ922747.1|GQ922746.1|GQ922745.1|GQ922744.1|GQ922743.1|GQ922742.1|GQ922741.1|GQ922740.1|GQ922739.1|GQ922738.1|GQ922737.1|GQ922736.1|GQ922735.1|GQ922734.1|GQ922733.1|GQ922732.1|GQ922731.1|GQ922730.1|GQ922729.1|GQ922728.1|GQ922727.1|GQ922726.1|GQ922725.1|GQ922724.1|GQ922723.1|GQ922722.1|GQ922721.1|GQ922720.1|GQ922719.1|GQ922718.1|GQ922717.1|GQ922716.1|GQ922715.1|GQ922714.1|GQ922713.1|GQ922712.1|GQ922711.1|GQ922710.1|GQ922709.1|GQ922708.1|GQ922707.1|GQ922706.1|GQ922705.1|GQ922704.1|GQ922703.1|GQ922702.1|GQ922701.1|GQ922700.1|GQ922699.1|GQ922698.1|GQ922697.1|GQ922696.1|GQ922695.1|GQ922694.1|GQ922693.1|GQ922692.1|GQ922691.1|GQ922690.1|GQ906767.1|GQ906766.1|GQ906765.1|GQ906764.1|GQ906763.1|GQ906762.1|GQ906761.1|GQ906760.1|GQ906759.1|GQ906758.1|GQ906757.1|GQ906756.1|FJ800029.1|FJ800028.1|FJ800027.1|FJ800026.1|FJ800025.1|FJ800024.1|FJ800023.1|FJ800022.1|FJ800021.1|FJ800020.1|FJ800019.1|FJ800018.1|FJ800017.1|FJ800016.1|FJ800015.1|FJ800014.1|FJ800013.1|FJ800012.1|FJ800011.1|FJ800010.1|FJ800009.1|FJ800008.1|FJ800007.1|FJ800006.1|FJ800005.1|FJ800004.1|FJ800003.1|FJ800002.1|FJ800001.1|FJ800000.1|FJ799999.1|FJ799998.1|FJ799997.1|FJ799996.1|FJ799995.1|GU133207.1|GU133206.1|GU133205.1|FJ751224.1|FJ751223.1|FJ751222.1|FJ751221.1|FJ751220.1|FJ751219.1|FJ751218.1|FJ751217.1|FJ751216.1|FJ751215.1|FJ751214.1|FJ751213.1|FJ751212.1|FJ751211.1|FJ751210.1|FJ751209.1|FJ751208.1|FJ751207.1|FJ751206.1|FJ751205.1|FJ751204.1|FJ751203.1|FJ751202.1|FJ751201.1|FJ751200.1|FJ751199.1|FJ751198.1|FJ751197.1|FJ751196.1|FJ751195.1|FJ751194.1|FJ751193.1|FJ751192.1|FJ751191.1|FJ751190.1|FJ751189.1|FJ751188.1|FJ751187.1|FJ751186.1|FJ751185.1|FJ751184.1|FJ751183.1|FJ751182.1|FJ751181.1|FJ751180.1|FJ751179.1|FJ751178.1|FJ751177.1|FJ751176.1|FJ751175.1|FJ751174.1|FJ751173.1|FJ751172.1|FJ751171.1|FJ751170.1|FJ751169.1|FJ751168.1|FJ751167.1|FJ751166.1|FJ751165.1|FJ751164.1|FJ751163.1|FJ751162.1|FJ751161.1|FJ751160.1|FJ751159.1|FJ751158.1|FJ795526.1|FJ795525.1|FJ795524.1|FJ795523.1|FJ795522.1|FJ795521.1|FJ795520.1|FJ754292.1|FJ754291.1|FJ744321.1|FJ744320.1|FJ744319.1|FJ744318.1|FJ744317.1|FJ744316.1|FJ744315.1|FJ744314.1|FJ744313.1|FJ744312.1|FJ744311.1|FJ744310.1|FJ744309.1|FJ744308.1|FJ744307.1|FJ744306.1|FJ744305.1|FJ744304.1|FJ744303.1|FJ744302.1|FJ744301.1|FJ744300.1|FJ744299.1|FJ744298.1|FJ744297.1|FJ744296.1|GQ144446.1|GQ144447.1|GQ144445.1|GQ144444.1|GQ285643.1|GQ285642.1|GQ285641.1|GQ285640.1|GQ285639.1|GQ285638.1|GQ285637.1|GQ285636.1|GQ285635.1|GQ285634.1|GQ285633.1|GQ285632.1|GQ285631.1|GQ285630.1|GQ285629.1|GQ285628.1|GQ922132.1|GQ922131.1|GQ922130.1|GQ922129.1|GQ922128.1|GQ922127.1|GQ922126.1|GQ922125.1|GQ922124.1|GQ922123.1|GQ922122.1|GQ922121.1|GQ922120.1|GQ922119.1|GQ922118.1|FJ519959.1|FJ519958.1|FJ519957.1|FJ519956.1|FJ519955.1|FJ519954.1|FJ519953.1|FJ519952.1|FJ519951.1|FJ519950.1|FJ519949.1|FJ519948.1|FJ519947.1|FJ519946.1|FJ519945.1|FJ519944.1|FJ519943.1|FJ519942.1|FJ519941.1|FJ519940.1|FJ519939.1|FJ519938.1|FJ519937.1|FJ519936.1|FJ519935.1|FJ519934.1|FJ519933.1|FJ519932.1|FJ519931.1|FJ519930.1|FJ519929.1|FJ519928.1|FJ519927.1|FJ519926.1|FJ519925.1|FJ519924.1|FJ519923.1|FJ519922.1|FJ519921.1|FJ519920.1|FJ519919.1|FJ519918.1|FJ519917.1|FJ519916.1|FJ519915.1|FJ519914.1|FJ519913.1|FJ519912.1|FJ519911.1|FJ519910.1|FJ519909.1|FJ519908.1|FJ519907.1|FJ519906.1|FJ519905.1|FJ519904.1|FJ519903.1|FJ519902.1|FJ519901.1|FJ519900.1|FJ519899.1|FJ519898.1|FJ519897.1|FJ519896.1|FJ519895.1|FJ519894.1|FJ519893.1|FJ519892.1|FJ519891.1|FJ519890.1|FJ519889.1|FJ519888.1|FJ519887.1|FJ519886.1|FJ519885.1|FJ519884.1|FJ519883.1|FJ519882.1|FJ519881.1|FJ519880.1|FJ519879.1|FJ519878.1|FJ519877.1|FJ519876.1|FJ519875.1|FJ519874.1|FJ519873.1|FJ519872.1|FJ519871.1|FJ519870.1|FJ519869.1|FJ519868.1|FJ519867.1|FJ519866.1|FJ519865.1|FJ519864.1|FJ519863.1|FJ519862.1|FJ519861.1|FJ519860.1|FJ519859.1|FJ519858.1|FJ519857.1|FJ519856.1|FJ519855.1|FJ519854.1|FJ519853.1|FJ519852.1|FJ519851.1|FJ519850.1|FJ519849.1|FJ519848.1|FJ519847.1|FJ519846.1|FJ519845.1|FJ519844.1|FJ519843.1|FJ519842.1|FJ519841.1|FJ519840.1|FJ519839.1|FJ519838.1|FJ519837.1|FJ519836.1|FJ519835.1|FJ519834.1|FJ519833.1|FJ519832.1|FJ519831.1|FJ519830.1|FJ519829.1|FJ519828.1|FJ519827.1|FJ519826.1|FJ519825.1|FJ519824.1|FJ519823.1|FJ519822.1|FJ519821.1|FJ519820.1|FJ519819.1|FJ519818.1|FJ519817.1|FJ519816.1|FJ519815.1|FJ519814.1|FJ519813.1|FJ519812.1|FJ519811.1|FJ519810.1|FJ519809.1|FJ519808.1|FJ519807.1|FJ519806.1|FJ519805.1|FJ519804.1|FJ519803.1|FJ519802.1|FJ519801.1|FJ519800.1|FJ519799.1|FJ519798.1|FJ519797.1|FJ519796.1|FJ519795.1|FJ519794.1|FJ519793.1|FJ519792.1|FJ519791.1|FJ519790.1|FJ519789.1|FJ519788.1|FJ519787.1|FJ519786.1|FJ519785.1|FJ519784.1|FJ519783.1|FJ519782.1|FJ519781.1|FJ519780.1|FJ519779.1|FJ519778.1|FJ519777.1|FJ519776.1|FJ519775.1|FJ519774.1|FJ519773.1|FJ519772.1|FJ519771.1|FJ519770.1|FJ519769.1|FJ519768.1|FJ519767.1|FJ519766.1|FJ519765.1|FJ519764.1|FJ519763.1|FJ519762.1|FJ519761.1|FJ519760.1|FJ519759.1|FJ519758.1|FJ519757.1|FJ519756.1|FJ519755.1|FJ519754.1|FJ519753.1|FJ519752.1|FJ519751.1|FJ519750.1|FJ519749.1|FJ519748.1|FJ519747.1|FJ519746.1|FJ519745.1|FJ519744.1|FJ519743.1|FJ519742.1|FJ519741.1|FJ519740.1|FJ519739.1|FJ519738.1|FJ519737.1|FJ519736.1|FJ519735.1|FJ519734.1|FJ519733.1|FJ519732.1|FJ519731.1|FJ519730.1|FJ519729.1|FJ519728.1|FJ519727.1|FJ519726.1|FJ519725.1|FJ519724.1|FJ519723.1|FJ519722.1|FJ519721.1|FJ519720.1|FJ519719.1|FJ519718.1|FJ519717.1|FJ519716.1|FJ519715.1|FJ519714.1|FJ519713.1|FJ519712.1|FJ519711.1|FJ519710.1|FJ519709.1|FJ519708.1|FJ519707.1|FJ519706.1|FJ519705.1|FJ519704.1|FJ519703.1|FJ519702.1|FJ519701.1|FJ519700.1|FJ519699.1|FJ519698.1|FJ519697.1|FJ519696.1|FJ519695.1|FJ519694.1|FJ519693.1|FJ519692.1|FJ519691.1|FJ519690.1|FJ519689.1|FJ519688.1|FJ519687.1|FJ519686.1|FJ519685.1|FJ519684.1|FJ519683.1|FJ519682.1|FJ519681.1|FJ519680.1|FJ519679.1|FJ519678.1|FJ519677.1|FJ519676.1|FJ519675.1|FJ519674.1|FJ519673.1|FJ519672.1|FJ519671.1|FJ519670.1|FJ519669.1|FJ519668.1|FJ519667.1|FJ519666.1|FJ519665.1|FJ519664.1|FJ519663.1|FJ519662.1|FJ519661.1|FJ519660.1|FJ519659.1|FJ519658.1|FJ519657.1|FJ519656.1|FJ519655.1|FJ519654.1|FJ519653.1|FJ519652.1|FJ519651.1|FJ519650.1|FJ519649.1|FJ519648.1|FJ519647.1|FJ519646.1|FJ519645.1|FJ519644.1|FJ519643.1|FJ519642.1|FJ519641.1|FJ519640.1|FJ519639.1|FJ519638.1|FJ519637.1|FJ519636.1|FJ519635.1|FJ519634.1|FJ519633.1|FJ519632.1|FJ519631.1|FJ519630.1|FJ519629.1|FJ519628.1|FJ519627.1|FJ519626.1|FJ519625.1|FJ519624.1|FJ519623.1|FJ519622.1|FJ519621.1|FJ519620.1|FJ519619.1|FJ519618.1|FJ519617.1|FJ519616.1|FJ519615.1|FJ519614.1|FJ519613.1|FJ519612.1|FJ519611.1|FJ519610.1|FJ519609.1|FJ519608.1|FJ519607.1|FJ519606.1|FJ519605.1|FJ519604.1|FJ519603.1|FJ519602.1|FJ519601.1|FJ519588.1|FJ519586.1|FJ519585.1|FJ519583.1|FJ519579.1|FJ519578.1|FJ519577.1|FJ519569.1|FJ519561.1|FJ519560.1|FJ519559.1|FJ519544.1|FJ519543.1|FJ519542.1|FJ519541.1|FJ519540.1|FJ519539.1|FJ519538.1|FJ519537.1|FJ519536.1|FJ519535.1|FJ519534.1|FJ519533.1|FJ519532.1|FJ519531.1|FJ519530.1|FJ519529.1|FJ519528.1|FJ519527.1|FJ519526.1|FJ519525.1|FJ519524.1|FJ519523.1|FJ519522.1|FJ519521.1|FJ519520.1|FJ519519.1|FJ519518.1|FJ519517.1|FJ519516.1|FJ519515.1|FJ519514.1|FJ519513.1|FJ519512.1|FJ519511.1|FJ519510.1|FJ519509.1|FJ519508.1|FJ519507.1|FJ519506.1|FJ519505.1|FJ519504.1|FJ519503.1|FJ519502.1|FJ519501.1|FJ519500.1|FJ519499.1|FJ519498.1|FJ519497.1|FJ519496.1|FJ519495.1|FJ519494.1|FJ519493.1|FJ519492.1|FJ519491.1|FJ519490.1|FJ519489.1|FJ519488.1|FJ519487.1|FJ519486.1|FJ519485.1|FJ519484.1|FJ519483.1|FJ519482.1|FJ519481.1|FJ519480.1|FJ519479.1|FJ519478.1|FJ519477.1|FJ519476.1|FJ519475.1|FJ519474.1|FJ519473.1|FJ519472.1|FJ519471.1|FJ519470.1|FJ519469.1|FJ519468.1|FJ519467.1|FJ519466.1|FJ519465.1|FJ519464.1|FJ519463.1|FJ519462.1|FJ519461.1|FJ519460.1|FJ519459.1|FJ519458.1|FJ519457.1|FJ519456.1|FJ519455.1|FJ519454.1|FJ519453.1|FJ519452.1|FJ519451.1|FJ519450.1|FJ519449.1|FJ519448.1|FJ519447.1|FJ519446.1|FJ519445.1|FJ519444.1|FJ519443.1|FJ519442.1|FJ519441.1|FJ519440.1|FJ519439.1|FJ519438.1|FJ519437.1|FJ519436.1|FJ519435.1|FJ519434.1|FJ519433.1|FJ519432.1|FJ519431.1|FJ519430.1|FJ519429.1|FJ519428.1|FJ519427.1|FJ519426.1|FJ519425.1|FJ519424.1|FJ519423.1|FJ519422.1|FJ519421.1|FJ519420.1|FJ519419.1|FJ519418.1|FJ519417.1|FJ519416.1|FJ519415.1|FJ519414.1|FJ519413.1|FJ519412.1|FJ519411.1|FJ519410.1|FJ519409.1|FJ519408.1|FJ519407.1|FJ519406.1|FJ519405.1|FJ519404.1|FJ519403.1|FJ519402.1|FJ519401.1|FJ519400.1|FJ519399.1|FJ519398.1|FJ519397.1|FJ519396.1|FJ519395.1|FJ519394.1|FJ519393.1|FJ519392.1|FJ519391.1|FJ519390.1|FJ519389.1|FJ519388.1|FJ519387.1|FJ519386.1|FJ519385.1|FJ519384.1|FJ519383.1|FJ519382.1|FJ519381.1|FJ519380.1|FJ519379.1|FJ519378.1|FJ519377.1|FJ519376.1|FJ519375.1|FJ519374.1|FJ519373.1|FJ519372.1|FJ519371.1|FJ519370.1|FJ519369.1|FJ519368.1|FJ519367.1|FJ519366.1|FJ519365.1|FJ519364.1|FJ519363.1|FJ519362.1|FJ519361.1|FJ519360.1|FJ519359.1|FJ519358.1|FJ519357.1|FJ519356.1|FJ519355.1|FJ519354.1|FJ519353.1|FJ519352.1|FJ519351.1|FJ519350.1|FJ519349.1|FJ519348.1|FJ519347.1|FJ519346.1|FJ519345.1|FJ519344.1|FJ519343.1|FJ519342.1|FJ519341.1|FJ519340.1|FJ519339.1|FJ519338.1|FJ519337.1|FJ519336.1|FJ519335.1|FJ519334.1|FJ519333.1|FJ519332.1|FJ519331.1|FJ519330.1|FJ519329.1|FJ519328.1|FJ519327.1|FJ519326.1|FJ519325.1|FJ519324.1|FJ519323.1|FJ519322.1|FJ519321.1|FJ519320.1|FJ519319.1|FJ519318.1|FJ519317.1|FJ519316.1|FJ519315.1|FJ519314.1|FJ519313.1|FJ519312.1|FJ519311.1|FJ519310.1|FJ519309.1|FJ519308.1|FJ519307.1|FJ519306.1|FJ519305.1|FJ519304.1|FJ519303.1|FJ519302.1|FJ519301.1|FJ519300.1|FJ519299.1|FJ519298.1|FJ519297.1|FJ519296.1|FJ519295.1|FJ519294.1|FJ519293.1|FJ519292.1|FJ519291.1|FJ519290.1|FJ519289.1|FJ519288.1|FJ519287.1|FJ519286.1|FJ519285.1|FJ519284.1|FJ519283.1|FJ519282.1|FJ519281.1|FJ519280.1|FJ519279.1|FJ519278.1|FJ519277.1|FJ519276.1|FJ519275.1|FJ519274.1|FJ519273.1|FJ519272.1|FJ519271.1|FJ519270.1|FJ519269.1|FJ519268.1|FJ519267.1|FJ519266.1|FJ519265.1|FJ519264.1|FJ519263.1|FJ519262.1|FJ519261.1|FJ519260.1|FJ519259.1|FJ519258.1|FJ519257.1|FJ519256.1|FJ519255.1|FJ519254.1|FJ519253.1|FJ519252.1|FJ519251.1|FJ519250.1|FJ519249.1|FJ519248.1|FJ519247.1|FJ519246.1|FJ519245.1|FJ519244.1|FJ519243.1|FJ519242.1|FJ519241.1|FJ519240.1|FJ519239.1|FJ519238.1|FJ519237.1|FJ519236.1|FJ519235.1|FJ519234.1|FJ519233.1|FJ519232.1|FJ519231.1|FJ519230.1|FJ519229.1|FJ519228.1|FJ519227.1|FJ519226.1|FJ519225.1|FJ519224.1|FJ519223.1|FJ519222.1|FJ519221.1|FJ519220.1|FJ519219.1|FJ519218.1|FJ519217.1|FJ519216.1|FJ519215.1|FJ519214.1|FJ519213.1|FJ519212.1|FJ519211.1|FJ519210.1|FJ519209.1|FJ519208.1|FJ519207.1|FJ519206.1|FJ519205.1|FJ519204.1|FJ519203.1|FJ519202.1|FJ519201.1|FJ519200.1|FJ519199.1|FJ519198.1|FJ519197.1|FJ519196.1|FJ519195.1|FJ519194.1|FJ519193.1|FJ519192.1|FJ519191.1|FJ519190.1|FJ519189.1|FJ519188.1|FJ519187.1|FJ519186.1|FJ519185.1|FJ519184.1|FJ519183.1|FJ519182.1|FJ519181.1|FJ519180.1|FJ519179.1|FJ519178.1|FJ519177.1|FJ519176.1|FJ519175.1|FJ519174.1|FJ519173.1|FJ519172.1|FJ519171.1|FJ519170.1|FJ519169.1|FJ519168.1|FJ519167.1|FJ519166.1|FJ519165.1|FJ519164.1|FJ519163.1|FJ519162.1|FJ519161.1|FJ519160.1|FJ519159.1|FJ519158.1|FJ519157.1|FJ519156.1|FJ519155.1|FJ519154.1|FJ519153.1|FJ519152.1|FJ519151.1|FJ519150.1|FJ519149.1|FJ519148.1|FJ519147.1|FJ519146.1|FJ519145.1|FJ519144.1|FJ519143.1|FJ519142.1|FJ519141.1|FJ519140.1|FJ519139.1|FJ519138.1|FJ519137.1|FJ519136.1|FJ519135.1|FJ519134.1|FJ519133.1|FJ519132.1|FJ519131.1|FJ519130.1|FJ519129.1|FJ519128.1|FJ519127.1|FJ519126.1|FJ519125.1|FJ519124.1|FJ519123.1|FJ519122.1|FJ519121.1|FJ519120.1|FJ519119.1|FJ519118.1|FJ519117.1|FJ519116.1|FJ519115.1|FJ519114.1|FJ519113.1|FJ519112.1|FJ519111.1|FJ519110.1|FJ519109.1|FJ519108.1|FJ519107.1|FJ519106.1|FJ519105.1|FJ519104.1|FJ519103.1|FJ519102.1|FJ519101.1|FJ519100.1|FJ519099.1|FJ519098.1|FJ519097.1|FJ519096.1|FJ519095.1|FJ519094.1|FJ519093.1|FJ519092.1|FJ519091.1|FJ519090.1|FJ519089.1|FJ519088.1|FJ519087.1|FJ519086.1|FJ519085.1|FJ519084.1|FJ519083.1|FJ519082.1|FJ519081.1|FJ519080.1|FJ519079.1|FJ519078.1|FJ519077.1|FJ519076.1|FJ519075.1|FJ519074.1|FJ519073.1|FJ519072.1|FJ519071.1|FJ519070.1|FJ519069.1|FJ519068.1|FJ519067.1|FJ519066.1|FJ519065.1|FJ519064.1|FJ519063.1|FJ519062.1|FJ519061.1|FJ519060.1|FJ519059.1|FJ519058.1|FJ519057.1|FJ519056.1|FJ519055.1|FJ519054.1|FJ519053.1|FJ519052.1|FJ519051.1|FJ519050.1|FJ519049.1|FJ519048.1|FJ519047.1|FJ519046.1|FJ519045.1|FJ519044.1|FJ519043.1|FJ519042.1|FJ519041.1|FJ519040.1|FJ519039.1|FJ519038.1|FJ519037.1|FJ519036.1|FJ519035.1|FJ519034.1|FJ519033.1|FJ519032.1|FJ519031.1|FJ519030.1|FJ519029.1|FJ519028.1|FJ519027.1|FJ519026.1|FJ519025.1|FJ519024.1|FJ519023.1|FJ519022.1|FJ519021.1|FJ519020.1|FJ519019.1|FJ519018.1|FJ519017.1|FJ519016.1|FJ519015.1|FJ519014.1|FJ519013.1|FJ519012.1|FJ519011.1|FJ519010.1|FJ519009.1|FJ519008.1|FJ519007.1|FJ519006.1|FJ519005.1|FJ519004.1|FJ519003.1|FJ519002.1|FJ519001.1|FJ519000.1|FJ518999.1|FJ518998.1|FJ518997.1|FJ518996.1|FJ518995.1|FJ518994.1|FJ518993.1|FJ518992.1|FJ518991.1|FJ518990.1|FJ518989.1|FJ518988.1|FJ518987.1|FJ518986.1|FJ518985.1|FJ518984.1|FJ518983.1|FJ518982.1|FJ518981.1|FJ518980.1|FJ518979.1|FJ518978.1|FJ518977.1|FJ518976.1|FJ518975.1|FJ518974.1|FJ518973.1|FJ518972.1|FJ518971.1|FJ518970.1|FJ518969.1|FJ518968.1|FJ518967.1|FJ518966.1|FJ518965.1|FJ518964.1|FJ518963.1|FJ518962.1|FJ518961.1|FJ518960.1|FJ518959.1|FJ518958.1|FJ518957.1|FJ518956.1|FJ518955.1|FJ518954.1|FJ518953.1|FJ518952.1|FJ518951.1|FJ518950.1|FJ518949.1|FJ518948.1|FJ518947.1|FJ518946.1|FJ518945.1|FJ518944.1|FJ518943.1|FJ518942.1|FJ518941.1|FJ518940.1|FJ518939.1|FJ518938.1|FJ518937.1|FJ518936.1|FJ518935.1|FJ518934.1|FJ518933.1|FJ518932.1|FJ518931.1|FJ518930.1|FJ518929.1|FJ518928.1|FJ518927.1|FJ518926.1|FJ518925.1|FJ518924.1|FJ518923.1|FJ518922.1|FJ518921.1|FJ518920.1|FJ518919.1|FJ518918.1|FJ518917.1|FJ518916.1|FJ518915.1|FJ518914.1|FJ518913.1|FJ518912.1|FJ518911.1|FJ518910.1|GQ202123.2|GU046378.1|GU046377.1|GU046376.1|GU046375.1|GU046374.1|GU046373.1|GU046372.1|GU046371.1|GU046370.1|GU046369.1|GU046368.1|GU046367.1|GU046366.1|GU046365.1|GU046364.1|GU062743.1|GQ202124.2|GU055514.1|GU055513.1|GU055512.1|GU055511.1|GU055510.1|GU055509.1|GU055508.1|GU055507.1|GU055506.1|GU055505.1|GU055504.1|GU055503.1|GU055502.1|GU055501.1|GU055500.1|GU055499.1|GU055498.1|GU055497.1|GU045563.1|GU045562.1|GQ500902.1|GQ500901.1|GQ500900.1|GQ500899.1|GQ479496.1|GQ479495.1|GQ479494.1|GQ479493.1|GQ479492.1|GQ479491.1|GQ479490.1|GQ479489.1|GQ479488.1|GQ479484.1|GQ479477.1|GQ479476.1|GQ479475.1|GQ479474.1|GQ479473.1|GQ479472.1|GQ479471.1|GQ479470.1|GQ479469.1|GQ479468.1|GQ479467.1|GQ479466.1|GQ479465.1|GQ479464.1|GQ479463.1|GQ479462.1|GQ479461.1|GQ479460.1|GQ479459.1|GQ479458.1|GQ479457.1|GQ479456.1|GQ479455.1|GQ479454.1|GQ479453.1|GQ479452.1|GQ479451.1|GQ479450.1|GQ479449.1|GQ479448.1|GQ479447.1|AY666553.2|GQ502247.1|GQ502246.1|GQ502245.1|GQ502244.1|GQ502243.1|GQ502242.1|GQ502241.1|GQ502240.1|GQ502239.1|GQ502238.1|GQ502237.1|GQ502236.1|GQ502235.1|GQ502234.1|GQ502233.1|GQ502232.1|GQ502231.1|GQ502230.1|GQ502229.1|GQ502228.1|GQ502227.1|GQ502226.1|GQ502225.1|GQ502224.1|GQ502223.1|GQ502222.1|GQ502221.1|GQ502220.1|GQ502219.1|GQ502218.1|GQ502217.1|GQ502216.1|GQ502215.1|GQ502214.1|GQ502213.1|GQ502212.1|GQ502211.1|GQ502210.1|GQ502209.1|GQ502208.1|GQ502207.1|GQ502206.1|GQ502205.1|GQ502204.1|GQ502203.1|GQ502202.1|GQ465757.1|GQ891093.1|GQ891092.1|FJ711646.1|FJ711645.1|FJ711644.1|FJ711643.1|GQ256051.1|GQ256050.1|GQ256049.1|GQ256048.1|GQ256047.1|GQ256046.1|GQ256045.1|GQ256044.1|GQ256043.1|GQ256042.1|GQ256041.1|GQ256040.1|GQ256039.1|GQ256038.1|GQ256037.1|GQ256036.1|GQ256035.1|GQ256034.1|GQ256033.1|GQ256032.1|GQ256031.1|GQ256030.1|GQ904211.1|GQ904210.1|GQ904209.1|GQ904208.1|GQ904207.1|GQ904206.1|GQ904205.1|GQ904204.1|GQ904203.1|GQ904202.1|GQ904201.1|GQ904200.1|GQ901984.1|GQ901983.1|GQ901981.1|GQ901980.1|GQ901979.1|GQ340750.1|FJ717704.1|FJ717703.1|GQ855214.1|GQ922651.1|GQ922650.1|GQ922649.1|GQ922648.1|GQ922647.1|GQ922646.1|GQ922645.1|GQ922644.1|GQ922643.1|GQ922642.1|GQ922641.1|GQ922640.1|GQ922639.1|GQ922638.1|GQ922637.1|GQ922636.1|GQ922635.1|GQ922634.1|GQ922633.1|GQ922632.1|GQ922631.1|GQ922630.1|GQ922629.1|GQ922628.1|GQ922627.1|GQ922626.1|GQ922625.1|GQ922624.1|GQ922623.1|GQ922622.1|GQ922621.1|GQ922620.1|GQ922619.1|GQ922618.1|GQ922617.1|GQ922616.1|GQ922615.1|GQ922614.1|GQ922613.1|GQ922612.1|GQ922611.1|GQ922610.1|GQ922609.1|GQ922608.1|GQ922607.1|GQ922606.1|GQ922605.1|GQ922604.1|GQ922603.1|GQ369507.1|GQ369506.1|GQ369505.1|GQ369504.1|GQ369503.1|GQ369502.1|GQ369501.1|GQ369500.1|GQ369499.1|GQ369498.1|GQ369497.1|GQ369496.1|GQ369495.1|GQ369494.1|GQ369493.1|GQ369492.1|GQ369491.1|GQ369490.1|GQ369489.1|GQ369488.1|GQ369487.1|GQ369486.1|GQ369485.1|GQ369484.1|GQ369483.1|GQ369482.1|GQ369481.1|GQ369480.1|GQ369479.1|GQ369478.1|GQ369477.1|GQ369476.1|GQ369475.1|GQ369474.1|GQ369473.1|GQ369472.1|GQ369471.1|GQ369470.1|GQ369469.1|GQ369468.1|GQ369467.1|GQ369466.1|GQ369465.1|GQ369464.1|GQ369463.1|GQ305901.1|GQ305900.1|GQ305899.1|GQ305898.1|GQ305897.1|GQ305896.1|GQ305895.1|GQ305894.1|GQ305893.1|GQ305892.1|GQ305891.1|GQ305890.1|GQ305889.1|GQ305888.1|GQ305887.1|GQ305886.1|GQ305885.1|GQ305884.1|GQ305883.1|GQ305882.1|GQ305881.1|GQ305880.1|GQ305879.1|GQ305878.1|GQ305877.1|GQ305876.1|GQ305875.1|GQ305874.1|GQ305873.1|GQ305872.1|GQ305871.1|GQ305870.1|GQ305869.1|GQ305868.1|GQ305867.1|GQ305866.1|GQ305865.1|GQ305864.1|GQ305863.1|GQ305862.1|GQ305861.1|GQ305860.1|GQ305859.1|GQ305858.1|GQ305857.1|GQ305856.1|GQ305855.1|GQ305854.1|GQ305853.1|GQ305852.1|GQ305851.1|GQ305850.1|GQ305849.1|GQ305848.1|GQ305847.1|GQ305846.1|GQ305845.1|GQ305844.1|GQ305843.1|GQ305842.1|GQ305841.1|GQ305840.1|GQ305839.1|GQ305838.1|GQ305837.1|GQ305836.1|GQ305835.1|GQ305834.1|GQ305833.1|GQ305832.1|GQ305831.1|GQ305830.1|GQ305829.1|GQ305828.1|GQ305827.1|GQ305826.1|GQ305825.1|GQ305824.1|GQ305823.1|GQ305822.1|GQ305821.1|GQ305820.1|GQ305819.1|GQ305818.1|GQ305817.1|GQ305816.1|GQ305815.1|GQ305814.1|GQ305813.1|GQ305812.1|GQ305811.1|GQ305810.1|GQ305809.1|GQ305808.1|GQ305807.1|GQ305806.1|GQ305805.1|GQ305804.1|GQ305803.1|GQ305802.1|GQ305801.1|GQ305800.1|GQ305799.1|GQ305798.1|GQ305797.1|GQ305796.1|GQ305795.1|GQ305794.1|GQ305793.1|GQ305792.1|GQ305791.1|GQ305790.1|GQ305789.1|GQ305788.1|GQ305787.1|GQ305786.1|GQ305785.1|GQ305784.1|GQ305783.1|GQ305782.1|GQ305781.1|GQ305780.1|GQ305779.1|GQ305778.1|GQ305777.1|GQ305776.1|GQ305775.1|GQ305774.1|GQ305773.1|GQ305772.1|GQ305771.1|GQ305770.1|GQ305769.1|GQ305768.1|GQ305767.1|GQ305766.1|GQ305765.1|GQ305764.1|GQ305763.1|GQ305762.1|GQ305761.1|GQ305760.1|GQ305759.1|GQ305758.1|GQ305757.1|GQ305756.1|GQ305755.1|GQ305754.1|GQ305753.1|GQ305752.1|GQ305751.1|GQ305750.1|GQ305749.1|GQ305748.1|GQ305747.1|GQ305746.1|GQ305745.1|GQ305744.1|GQ305743.1|GQ305742.1|GQ305741.1|GQ305740.1|GQ305739.1|GQ305738.1|GQ305737.1|GQ305736.1|GQ305735.1|GQ305734.1|GQ305733.1|GQ305732.1|GQ305731.1|GQ305730.1|GQ305729.1|GQ305728.1|GQ305727.1|GQ305726.1|GQ305725.1|GQ305724.1|GQ305723.1|GQ305722.1|GQ305721.1|GQ305720.1|GQ305719.1|GQ305718.1|GQ305717.1|GQ305716.1|GQ305715.1|GQ305714.1|GQ305713.1|GQ305712.1|GQ305711.1|GQ305710.1|GQ305709.1|GQ305708.1|GQ305707.1|GQ305706.1|GQ305705.1|GQ305704.1|GQ305703.1|GQ305702.1|GQ305701.1|GQ305700.1|GQ305699.1|GQ305698.1|GQ305697.1|GQ305696.1|GQ305695.1|GQ305694.1|GQ305693.1|GQ305692.1|GQ305691.1|GQ305690.1|GQ305689.1|GQ305688.1|GQ305687.1|GQ305686.1|GQ305685.1|GQ305684.1|GQ305683.1|GQ305682.1|GQ305681.1|GQ305680.1|GQ305679.1|GQ305678.1|GQ305677.1|GQ305676.1|GQ305675.1|GQ305674.1|GQ305673.1|GQ305672.1|GQ305671.1|GQ305670.1|GQ305669.1|GQ305668.1|GQ305667.1|GQ305666.1|GQ305665.1|GQ305664.1|GQ305663.1|GQ305662.1|GQ305661.1|GQ305660.1|GQ305659.1|GQ305658.1|GQ305657.1|GQ305656.1|GQ305655.1|GQ305654.1|GQ305653.1|GQ305652.1|GQ305651.1|GQ305650.1|GQ305649.1|GQ305648.1|GQ305647.1|GQ305646.1|GQ305645.1|GQ305644.1|GQ305643.1|GQ305642.1|GQ305641.1|GQ305640.1|GQ305639.1|GQ305638.1|GQ305637.1|GQ305636.1|GQ305635.1|GQ305634.1|GQ305633.1|GQ305632.1|GQ305631.1|GQ305630.1|GQ305629.1|GQ305628.1|GQ305627.1|GQ305626.1|GQ305625.1|GQ305624.1|GQ305623.1|GQ305622.1|GQ305621.1|GQ305620.1|GQ305619.1|GQ305618.1|GQ305617.1|GQ305616.1|GQ305615.1|GQ305614.1|GQ305613.1|GQ305612.1|GQ305611.1|GQ305610.1|GQ305609.1|GQ305608.1|GQ305607.1|GQ305606.1|GQ305605.1|GQ305604.1|GQ305603.1|GQ305602.1|GQ305601.1|GQ305600.1|GQ305599.1|GQ305598.1|GQ305597.1|GQ305596.1|GQ305595.1|GQ305594.1|GQ305593.1|GQ305592.1|GQ305591.1|GQ305590.1|GQ305589.1|GQ305588.1|GQ305587.1|GQ305586.1|GQ305585.1|GQ305584.1|GQ305583.1|GQ305582.1|GQ305581.1|GQ305580.1|GQ305579.1|GQ305578.1|GQ305577.1|GQ305576.1|GQ305575.1|GQ305574.1|GQ305573.1|GQ305572.1|GQ305571.1|GQ305570.1|GQ305569.1|GQ305568.1|GQ305567.1|GQ305566.1|GQ305565.1|GQ305564.1|GQ305563.1|GQ305562.1|GQ305561.1|GQ305560.1|GQ305559.1|GQ305558.1|GQ305557.1|GQ305556.1|GQ305555.1|GQ305554.1|GQ305553.1|GQ305552.1|GQ305551.1|GQ305550.1|GQ305549.1|GQ305548.1|GQ305547.1|GQ305546.1|GQ305545.1|GQ305544.1|GQ305543.1|GQ305542.1|GQ305541.1|GQ305540.1|GQ305539.1|GQ305538.1|GQ305537.1|GQ305536.1|GQ305535.1|GQ305534.1|GQ305533.1|GQ305532.1|GQ305531.1|GQ305530.1|GQ305529.1|GQ305528.1|GQ305527.1|GQ305526.1|GQ305525.1|GQ305524.1|GQ305523.1|GQ305522.1|GQ305521.1|GQ305520.1|GQ305519.1|GQ305518.1|GQ305517.1|GQ305516.1|GQ305515.1|GQ305514.1|GQ305513.1|GQ305512.1|GQ305511.1|GQ305510.1|GQ305509.1|GQ305508.1|GQ305507.1|GQ305506.1|GQ305505.1|GQ305504.1|GQ305503.1|GQ305502.1|GQ305501.1|GQ305500.1|GQ305499.1|GQ305498.1|GQ305497.1|GQ305496.1|GQ305495.1|GQ305494.1|GQ305493.1|GQ305492.1|GQ305491.1|GQ305490.1|GQ305489.1|GQ305488.1|GQ305487.1|GQ305486.1|GQ305485.1|GQ305484.1|GQ305483.1|GQ305482.1|GQ305481.1|GQ305480.1|GQ305479.1|GQ305478.1|GQ305477.1|GQ305476.1|GQ305475.1|GQ305474.1|GQ305473.1|GQ305472.1|GQ305471.1|GQ305470.1|GQ305469.1|GQ305468.1|GQ305467.1|GQ305466.1|GQ305465.1|GQ305464.1|GQ305463.1|GQ305462.1|GQ888643.1|GQ289669.1|GQ289667.1|GQ289666.1|GQ289664.1|GQ289663.1|GQ289662.1|GQ289661.1|GQ289660.1|GQ289658.1|GQ289657.1|GQ289656.1|GQ289655.1|GQ289653.1|GQ289651.1|GQ289650.1|GQ289649.1|GQ289648.1|GQ289645.1|GQ289644.1|GQ289643.1|GQ289642.1|GQ289641.1|GQ289640.1|GQ289639.1|GQ289638.1|GQ289637.1|GQ289636.1|GQ289635.1|GQ289634.1|GQ289633.1|GQ289632.1|GQ289630.1|GQ289629.1|GQ289628.1|GQ289627.1|GQ289626.1|GQ289624.1|GQ289623.1|GQ289622.1|GQ289621.1|GQ289620.1|GQ289619.1|GQ289617.1|GQ289616.1|GQ289614.1|GQ845033.1|GQ845032.1|GQ845031.1|GQ845030.1|GQ502450.1|GQ374122.1|GQ374121.1|GQ374120.1|GQ374119.1|GQ374118.1|GQ374117.1|GQ374116.1|GQ374115.1|GQ374114.1|GQ374113.1|GQ374112.1|GQ374111.1|GQ374110.1|GQ374109.1|GQ374108.1|GQ374107.1|GQ374106.1|GQ374105.1|GQ374104.1|GQ374103.1|GQ374102.1|GQ374101.1|GQ374100.1|GQ374099.1|GQ374098.1|GQ374097.1|GQ374096.1|GQ374095.1|GQ374094.1|GQ374093.1|GQ374092.1|GQ374091.1|GQ374090.1|GQ374089.1|GQ374088.1|GQ374087.1|GQ374086.1|GQ374085.1|GQ374084.1|GQ374083.1|GQ374082.1|GQ374081.1|GQ374080.1|GQ374079.1|GQ374078.1|GQ374077.1|GQ374076.1|GQ374075.1|GQ374074.1|GQ374073.1|GQ374072.1|GQ374071.1|GQ374070.1|GQ374069.1|GQ374068.1|GQ374067.1|GQ374066.1|GQ374065.1|GQ374064.1|GQ374063.1|GQ374062.1|GQ374061.1|GQ374060.1|GQ374059.1|GQ374058.1|GQ374057.1|GQ374056.1|GQ374055.1|GQ374054.1|GQ374053.1|GQ374052.1|GQ374051.1|GQ374050.1|GQ374049.1|GQ374048.1|GQ374047.1|GQ374046.1|GQ374045.1|GQ374044.1|GQ374043.1|GQ374042.1|GQ374041.1|GQ374040.1|GQ374039.1|GQ374038.1|GQ374037.1|GQ374036.1|GQ374035.1|GQ374034.1|GQ374033.1|GQ374032.1|GQ374031.1|GQ374030.1|GQ374029.1|GQ374028.1|GQ374027.1|GQ374026.1|GQ374025.1|GQ374024.1|GQ374023.1|GQ374022.1|GQ374021.1|GQ374020.1|GQ374019.1|GQ374018.1|GQ374017.1|GQ374016.1|GQ374015.1|GQ374014.1|GQ374013.1|GQ374012.1|GQ374011.1|GQ374010.1|GQ374009.1|GQ374008.1|GQ374007.1|GQ374006.1|GQ374005.1|GQ374004.1|GQ374003.1|GQ374002.1|GQ374001.1|GQ374000.1|GQ373999.1|GQ373998.1|GQ373997.1|GQ373996.1|GQ373995.1|GQ373994.1|GQ373993.1|GQ373992.1|GQ373991.1|GQ373990.1|GQ373989.1|GQ373988.1|GQ373987.1|GQ373986.1|GQ373985.1|GQ373984.1|GQ373983.1|GQ373982.1|GQ373981.1|GQ373980.1|GQ373979.1|GQ373978.1|GQ373977.1|GQ373976.1|GQ373975.1|GQ373974.1|GQ373973.1|GQ373972.1|GQ373971.1|GQ373970.1|GQ373969.1|GQ373968.1|GQ373967.1|GQ373966.1|GQ373965.1|GQ373964.1|GQ373963.1|GQ373962.1|GQ373961.1|GQ373960.1|GQ373959.1|GQ373958.1|GQ373957.1|GQ373956.1|GQ373955.1|GQ373954.1|GQ373953.1|GQ373952.1|GQ373951.1|GQ373950.1|GQ373949.1|GQ373948.1|GQ373947.1|GQ373946.1|GQ373945.1|GQ373944.1|GQ373943.1|GQ373942.1|GQ373941.1|GQ373940.1|GQ373939.1|GQ373938.1|GQ373937.1|GQ373936.1|GQ373935.1|GQ373934.1|GQ373933.1|GQ373932.1|GQ373931.1|GQ373930.1|GQ373929.1|GQ373928.1|GQ373927.1|GQ373926.1|GQ373925.1|GQ373924.1|GQ373923.1|GQ373922.1|GQ373921.1|GQ373920.1|GQ373919.1|GQ373918.1|GQ373917.1|GQ373916.1|GQ373915.1|GQ373914.1|GQ373913.1|GQ373912.1|GQ373911.1|GQ373910.1|GQ373909.1|GQ373908.1|GQ373907.1|GQ373906.1|GQ373905.1|GQ373904.1|GQ373903.1|GQ373902.1|GQ373901.1|GQ373900.1|GQ373899.1|GQ373898.1|GQ373897.1|GQ373896.1|GQ373895.1|GQ373894.1|GQ373893.1|GQ373892.1|GQ373891.1|GQ373890.1|GQ373889.1|GQ373888.1|GQ373887.1|GQ373886.1|GQ373885.1|GQ373884.1|GQ373883.1|GQ373882.1|GQ373881.1|GQ373880.1|GQ373879.1|GQ373878.1|GQ373877.1|GQ373876.1|GQ373875.1|GQ373874.1|GQ373873.1|GQ373866.1|GQ373865.1|GQ373864.1|GQ373863.1|GQ373862.1|GQ373861.1|GQ373860.1|GQ373859.1|GQ373858.1|GQ373857.1|GQ373856.1|GQ373855.1|GQ373851.1|GQ373850.1|GQ373849.1|GQ373848.1|GQ373847.1|GQ373846.1|GQ373845.1|GQ373844.1|GQ373843.1|GQ373842.1|GQ373841.1|GQ373840.1|GQ373839.1|GQ373838.1|GQ373837.1|GQ373836.1|GQ373835.1|GQ373834.1|GQ373833.1|GQ373832.1|GQ373831.1|GQ373830.1|GQ373829.1|GQ373828.1|GQ373827.1|GQ373826.1|GQ373825.1|GQ373824.1|GQ373823.1|GQ373822.1|GQ373821.1|GQ373820.1|GQ373819.1|GQ373818.1|GQ373817.1|GQ373816.1|GQ373815.1|GQ373814.1|GQ373813.1|GQ373812.1|GQ373811.1|GQ373810.1|GQ373809.1|GQ373808.1|GQ373807.1|GQ373806.1|GQ373805.1|GQ373804.1|GQ373803.1|GQ373802.1|GQ373801.1|GQ373800.1|GQ373799.1|GQ373798.1|GQ373797.1|GQ373796.1|GQ373795.1|GQ373794.1|GQ373793.1|GQ373792.1|GQ373791.1|GQ373790.1|GQ373789.1|GQ373788.1|GQ373787.1|GQ373786.1|GQ373785.1|GQ373784.1|GQ373783.1|GQ373782.1|GQ373781.1|GQ373780.1|GQ373779.1|GQ373778.1|GQ373777.1|GQ373776.1|GQ373775.1|GQ373774.1|GQ373773.1|GQ373772.1|GQ373771.1|GQ373770.1|GQ373769.1|GQ373768.1|GQ373767.1|GQ373766.1|GQ373765.1|GQ373764.1|GQ373763.1|GQ373762.1|GQ373761.1|GQ373760.1|GQ373759.1|GQ373758.1|GQ373757.1|GQ373756.1|GQ373755.1|GQ373754.1|GQ373753.1|GQ373752.1|GQ373751.1|GQ373750.1|GQ373749.1|GQ373748.1|GQ373747.1|GQ373746.1|GQ373745.1|GQ373744.1|GQ373743.1|GQ373742.1|GQ373741.1|GQ373740.1|GQ373739.1|GQ373738.1|GQ373737.1|GQ373736.1|GQ373735.1|GQ373734.1|GQ373733.1|GQ373732.1|GQ373731.1|GQ373730.1|GQ373729.1|GQ373728.1|GQ373727.1|GQ373726.1|GQ373725.1|GQ373724.1|GQ373723.1|GQ373722.1|GQ373721.1|GQ373720.1|GQ373719.1|GQ373718.1|GQ373717.1|GQ373716.1|GQ373715.1|GQ373714.1|GQ373713.1|GQ373712.1|GQ373711.1|GQ373710.1|GQ373709.1|GQ373708.1|GQ373707.1|GQ373706.1|GQ373705.1|GQ373704.1|GQ373703.1|GQ373702.1|GQ373701.1|GQ373700.1|GQ373699.1|GQ373698.1|GQ373697.1|GQ373696.1|GQ373695.1|GQ373694.1|GQ373693.1|GQ373692.1|GQ373691.1|GQ373690.1|GQ373689.1|GQ373688.1|GQ373687.1|GQ373686.1|GQ373685.1|GQ373684.1|GQ373683.1|GQ373682.1|GQ373681.1|GQ373680.1|GQ373679.1|GQ373678.1|GQ373677.1|GQ373675.1|GQ373665.1|GQ373664.1|GQ373663.1|GQ373662.1|GQ373661.1|GQ373660.1|GQ373659.1|GQ373658.1|GQ373657.1|GQ373656.1|GQ373655.1|GQ373654.1|GQ373653.1|GQ373652.1|GQ373651.1|GQ373650.1|GQ373649.1|GQ373648.1|GQ373647.1|GQ373646.1|GQ373645.1|GQ373644.1|GQ373643.1|GQ373642.1|GQ373641.1|GQ373640.1|GQ373639.1|GQ373638.1|GQ373637.1|GQ373636.1|GQ373635.1|GQ373634.1|GQ373633.1|GQ373632.1|GQ373631.1|GQ373630.1|GQ373629.1|GQ373628.1|GQ373627.1|GQ373626.1|GQ373625.1|GQ373624.1|GQ373623.1|GQ373622.1|GQ373621.1|GQ373620.1|GQ373619.1|GQ373618.1|GQ373617.1|GQ373616.1|GQ373615.1|GQ373614.1|GQ373613.1|GQ373612.1|GQ373611.1|GQ373610.1|GQ373609.1|GQ373608.1|GQ373607.1|GQ373606.1|GQ373605.1|GQ373604.1|GQ373603.1|GQ373602.1|GQ373601.1|GQ373600.1|GQ373599.1|GQ373598.1|GQ373597.1|GQ373596.1|GQ373595.1|GQ373594.1|GQ373593.1|GQ373592.1|GQ373591.1|GQ373590.1|GQ373589.1|GQ373588.1|GQ373587.1|GQ373586.1|GQ373585.1|GQ373584.1|GQ373583.1|GQ373582.1|GQ373581.1|GQ373580.1|GQ373579.1|GQ373578.1|GQ373577.1|GQ373576.1|GQ373575.1|GQ373574.1|GQ373573.1|GQ373572.1|GQ373571.1|GQ373570.1|GQ373569.1|GQ373568.1|GQ373561.1|GQ373560.1|GQ373559.1|GQ373558.1|GQ373557.1|GQ373556.1|GQ373555.1|GQ373554.1|GQ373553.1|GQ373552.1|GQ373551.1|GQ373550.1|GQ373549.1|GQ373548.1|GQ373547.1|GQ373546.1|GQ373545.1|GQ373544.1|GQ373543.1|GQ373542.1|GQ373541.1|GQ373540.1|GQ373539.1|GQ373538.1|GQ373537.1|GQ373536.1|GQ373535.1|GQ373534.1|GQ373533.1|GQ373532.1|GQ373531.1|GQ373530.1|GQ373529.1|GQ373528.1|GQ373527.1|GQ373526.1|GQ373525.1|GQ373524.1|GQ373523.1|GQ373522.1|GQ373521.1|GQ373520.1|GQ373519.1|GQ373518.1|GQ373517.1|GQ373516.1|GQ373515.1|GQ373514.1|GQ373513.1|GQ373512.1|GQ373500.1|GQ373499.1|GQ373498.1|GQ373497.1|GQ373496.1|GQ373495.1|GQ373494.1|GQ373493.1|GQ373492.1|GQ373491.1|GQ373485.1|GQ373484.1|GQ373483.1|GQ373482.1|GQ373481.1|GQ373480.1|GQ373479.1|GQ373478.1|GQ373477.1|GQ373476.1|GQ373475.1|GQ373474.1|GQ373473.1|GQ373472.1|GQ373471.1|GQ373470.1|GQ373469.1|GQ373468.1|GQ373467.1|GQ373466.1|GQ373465.1|GQ373464.1|GQ373463.1|GQ373462.1|GQ373461.1|GQ373460.1|GQ373459.1|GQ373458.1|GQ373457.1|GQ373456.1|GQ373455.1|GQ373454.1|GQ373453.1|GQ373452.1|GQ373451.1|GQ373450.1|GQ373449.1|GQ373448.1|GQ373447.1|GQ373446.1|GQ373445.1|GQ373444.1|GQ373443.1|GQ373442.1|GQ373441.1|GQ373440.1|GQ373439.1|GQ373438.1|GQ373437.1|GQ373436.1|GQ373435.1|GQ373434.1|GQ373433.1|GQ373432.1|GQ373431.1|GQ373430.1|GQ373429.1|GQ373428.1|FJ749248.1|FJ749247.1|FJ749246.1|FJ749245.1|FJ749244.1|FJ749243.1|FJ749242.1|FJ749241.1|FJ749240.1|FJ749217.1|FJ749216.1|FJ749215.1|FJ749214.1|FJ749213.1|FJ749212.1|FJ749211.1|FJ749209.1|FJ749208.1|FJ749207.1|FJ749206.1|FJ749205.1|FJ749204.1|FJ749203.1|FJ749202.1|FJ749201.1|FJ749200.1|FJ749199.1|FJ749197.1|FJ749196.1|FJ749195.1|FJ749194.1|FJ749193.1|FJ749192.1|FJ749191.1|FJ749190.1|FJ749189.1|FJ749188.1|FJ749187.1|FJ749186.1|FJ749185.1|FJ749184.1|FJ749183.1|FJ749182.1|FJ749181.1|FJ749180.1|FJ749179.1|FJ749178.1|FJ749177.1|FJ749176.1|FJ749175.1|FJ749174.1|FJ749173.1|FJ749172.1|FJ749171.1|FJ749170.1|FJ749169.1|FJ749168.1|FJ749167.1|FJ749166.1|FJ749152.1|FJ749151.1|FJ749150.1|FJ749149.1|FJ749146.1|FJ749145.1|FJ749144.1|FJ749143.1|FJ749141.1|FJ749140.1|FJ749139.1|FJ749138.1|FJ749137.1|FJ749136.1|FJ749135.1|FJ749134.1|FJ749133.1|FJ749132.1|FJ749131.1|FJ694788.1|GQ856370.1|GQ850531.1|GQ850530.1|GQ850529.1|GQ850528.1|GQ449820.1|GQ449819.1|GQ449818.1|GQ449817.1|GQ449816.1|GQ449812.1|GQ449811.1|GQ449808.1|GQ449805.1|GQ449804.1|GQ449801.1|GQ449797.1|GQ449783.1|GQ449781.1|GQ449780.1|GQ449779.1|GQ449777.1|GQ449776.1|GQ449772.1|GQ449768.1|GQ449766.1|GQ449765.1|GQ449764.1|GQ449763.1|GQ449762.1|GQ449761.1|GQ449760.1|GQ449754.1|GQ449751.1|GQ449750.1|GQ449747.1|GQ449745.1|GQ848956.1|GQ848955.1|GQ848954.1|GQ848953.1|GQ848952.1|GQ848951.1|GQ848950.1|GQ848949.1|GQ848948.1|GQ848947.1|GQ848946.1|GQ848945.1|GQ848944.1|GQ848943.1|GQ848942.1|GQ848941.1|GQ848940.1|GQ848939.1|GQ848938.1|GQ848937.1|GQ848936.1|GQ848935.1|GQ848934.1|GQ848933.1|GQ848932.1|GQ848931.1|GQ848930.1|GQ848929.1|GQ848928.1|GQ848927.1|GQ848926.1|GQ848925.1|GQ848924.1|GQ848923.1|GQ848922.1|GQ848921.1|GQ848920.1|GQ848919.1|GQ848918.1|GQ414710.1|GQ414709.1|GQ414708.1|GQ414707.1|GQ414706.1|GQ414705.1|GQ414704.1|GQ414703.1|GQ414702.1|GQ414701.1|GQ414700.1|GQ414699.1|GQ414698.1|GQ414697.1|GQ414696.1|GQ414695.1|GQ414694.1|GQ414693.1|GQ414692.1|GQ414691.1|GQ414690.1|GQ414689.1|GQ414688.1|GQ414687.1|GQ414686.1|GQ414685.1|GQ414684.1|GQ414683.1|GQ414682.1|GQ414681.1|GQ414680.1|GQ414679.1|GQ414678.1|GQ414677.1|GQ414676.1|GQ414675.1|GQ414674.1|GQ414673.1|GQ414672.1|GQ414671.1|GQ414670.1|GQ414669.1|GQ414668.1|GQ414667.1|GQ414666.1|GQ414665.1|GQ414664.1|GQ414663.1|GQ414662.1|GQ414661.1|GQ414660.1|GQ414659.1|GQ414658.1|GQ414657.1|GQ414656.1|GQ414655.1|GQ414654.1|GQ414653.1|GQ414652.1|GQ414651.1|GQ414650.1|GQ414649.1|GQ414648.1|GQ414647.1|GQ414646.1|GQ414645.1|GQ414644.1|GQ414643.1|GQ414642.1|GQ414641.1|GQ414640.1|GQ414639.1|GQ414638.1|GQ414637.1|GQ414636.1|GQ414635.1|GQ414634.1|GQ414633.1|GQ414632.1|GQ414631.1|GQ414630.1|GQ414629.1|GQ414628.1|GQ414627.1|GQ414626.1|GQ414625.1|GQ414624.1|GQ414623.1|GQ414622.1|GQ414621.1|GQ414620.1|GQ414619.1|GQ414618.1|GQ414617.1|GQ414616.1|GQ414615.1|GQ414614.1|GQ414613.1|GQ414612.1|GQ414611.1|GQ414610.1|GQ414609.1|GQ414608.1|GQ414607.1|GQ414606.1|GQ414605.1|GQ414604.1|GQ414603.1|GQ414602.1|GQ414601.1|GQ414600.1|GQ414599.1|GQ414598.1|GQ414597.1|GQ414596.1|GQ414595.1|GQ414594.1|GQ414593.1|FJ766437.1|FJ766436.1|FJ766435.1|FJ766434.1|FJ766433.1|FJ766432.1|FJ766431.1|FJ766430.1|FJ766429.1|FJ766428.1|FJ766427.1|FJ766426.1|FJ766425.1|FJ766424.1|FJ766423.1|FJ766422.1|FJ766421.1|FJ766420.1|FJ766419.1|FJ766418.1|FJ766417.1|FJ766416.1|FJ766415.1|FJ766414.1|FJ766413.1|FJ766412.1|FJ766411.1|FJ766410.1|FJ766409.1|FJ766408.1|FJ766407.1|FJ766406.1|FJ766405.1|FJ766404.1|FJ766403.1|FJ766402.1|FJ766401.1|FJ766400.1|FJ766399.1|FJ766398.1|FJ766397.1|FJ766396.1|FJ766395.1|FJ766394.1|FJ766393.1|FJ766392.1|FJ766391.1|FJ766390.1|FJ766389.1|FJ766388.1|FJ766387.1|FJ766386.1|FJ766385.1|FJ766384.1|FJ766383.1|FJ766382.1|FJ766381.1|FJ799790.1|FJ799789.1|FJ799788.1|FJ799787.1|FJ799786.1|FJ799785.1|FJ799784.1|FJ799783.1|FJ799782.1|FJ799781.1|FJ799780.1|FJ799779.1|FJ799778.1|GQ368760.1|GQ368759.1|GQ368758.1|GQ368757.1|GQ368756.1|GQ368755.1|GQ368754.1|GQ368752.1|GQ368751.1|GQ368750.1|GQ368749.1|GQ368748.1|GQ368747.1|GQ368746.1|GQ368745.1|GQ368744.1|GQ368743.1|GQ368742.1|GQ368741.1|GQ368740.1|GQ368739.1|GQ368738.1|GQ503214.1|GQ503213.1|GQ503212.1|GQ503211.1|GQ503210.1|GQ503209.1|GQ503208.1|GQ503207.1|GQ503206.1|GQ503205.1|GQ503204.1|GQ503203.1|GQ503202.1|GQ503201.1|GQ503200.1|GQ503199.1|GQ503198.1|GQ503197.1|GQ503196.1|FJ811849.1|FJ811848.1|FJ811847.1|FJ811846.1|FJ811845.1|FJ811844.1|FJ811843.1|FJ811842.1|FJ831762.1|FJ831761.1|FJ831760.1|FJ831759.1|FJ831758.1|FJ831757.1|FJ831756.1|FJ831755.1|FJ831754.1|FJ831753.1|FJ831752.1|FJ831751.1|FJ831750.1|FJ831749.1|FJ831748.1|FJ831747.1|FJ831746.1|FJ831745.1|FJ831744.1|FJ831743.1|FJ831742.1|FJ831741.1|FJ831740.1|FJ831739.1|FJ831738.1|FJ831737.1|FJ831736.1|FJ831735.1|FJ831734.1|FJ831733.1|FJ831732.1|FJ831731.1|FJ831730.1|FJ831729.1|FJ831728.1|FJ831727.1|FJ831726.1|FJ831725.1|FJ831724.1|FJ831723.1|FJ831722.1|FJ831721.1|FJ831720.1|FJ831719.1|FJ831718.1|FJ831717.1|FJ831716.1|FJ831715.1|FJ831714.1|FJ831713.1|FJ831712.1|FJ831711.1|FJ831710.1|FJ831709.1|FJ831708.1|FJ831707.1|FJ831706.1|FJ831705.1|FJ831704.1|FJ831703.1|FJ831702.1|FJ831701.1|FJ831700.1|FJ831699.1|FJ831698.1|FJ831697.1|FJ831696.1|FJ831695.1|FJ831694.1|FJ831693.1|FJ831692.1|FJ831691.1|FJ831690.1|FJ831689.1|FJ831688.1|FJ831687.1|FJ831686.1|FJ831685.1|FJ831684.1|FJ831683.1|FJ831682.1|DQ433612.2|DQ433596.2|GQ150264.1|FJ665182.1|FJ665181.1|FJ665180.1|GQ501107.1|GQ501106.1|GQ501105.1|GQ501104.1|GQ501103.1|GQ501102.1|GQ501101.1|GQ501100.1|GQ501099.1|GQ501098.1|GQ501097.1|GQ501096.1|GQ424199.1|GQ424198.1|GQ424197.1|GQ424196.1|GQ424195.1|FJ667528.1|FJ667527.1|FJ667526.1|GQ396510.1|GQ396508.1|GQ396507.1|GQ396506.1|GQ396505.1|GQ396504.1|GQ396503.1|GQ396502.1|GQ396501.1|GQ396500.1|GQ396499.1|GQ396498.1|GQ396497.1|GQ396496.1|GQ396495.1|GQ396494.1|GQ396493.1|GQ396492.1|GQ396491.1|GQ396490.1|GQ396489.1|GQ396488.1|GQ396487.1|GQ396486.1|GQ396485.1|GQ396484.1|GQ396483.1|GQ396482.1|GQ396481.1|GQ396480.1|GQ396479.1|GQ396478.1|GQ396477.1|GQ396476.1|GQ396475.1|GQ396474.1|GQ396473.1|GQ396472.1|GQ396471.1|GQ396470.1|GQ396469.1|GQ396468.1|GQ396467.1|GQ396466.1|GQ396465.1|GQ396464.1|GQ396463.1|GQ396462.1|GQ396461.1|GQ396460.1|GQ396459.1|GQ396458.1|GQ396457.1|GQ396456.1|GQ396455.1|GQ396454.1|GQ396453.1|GQ396452.1|GQ396451.1|GQ396450.1|GQ396449.1|GQ396448.1|GQ396447.1|GQ396446.1|GQ396445.1|GQ396444.1|GQ396443.1|GQ396442.1|GQ396441.1|GQ396440.1|GQ396439.1|GQ396438.1|GQ396437.1|GQ396436.1|GQ396435.1|GQ396434.1|GQ396433.1|GQ396432.1|GQ396431.1|GQ396430.1|GQ396429.1|GQ396428.1|GQ396427.1|GQ396426.1|GQ396425.1|GQ396424.1|GQ396423.1|GQ396422.1|GQ396421.1|GQ396420.1|GQ396419.1|GQ396418.1|GQ396417.1|GQ396416.1|GQ396415.1|GQ396414.1|GQ396413.1|GQ396412.1|GQ411062.1|GQ411061.1|GQ411060.1|GQ502180.1|GQ502179.1|GQ502178.1|GQ502177.1|GQ502176.1|GQ502175.1|GQ502174.1|GQ502173.1|GQ502172.1|GQ502171.1|GQ502170.1|GQ502169.1|GQ502168.1|GQ502167.1|GQ502166.1|GQ502165.1|GQ502164.1|GQ502163.1|GQ502162.1|GQ502161.1|GQ502160.1|GQ502159.1|GQ502158.1|GQ502157.1|GQ502156.1|GQ502155.1|GQ502154.1|GQ502153.1|GQ502152.1|GQ502151.1|GQ502150.1|GQ502149.1|GQ502148.1|GQ502147.1|GQ502146.1|GQ502145.1|GQ502144.1|GQ502143.1|GQ502142.1|GQ502141.1|GQ502140.1|GQ502139.1|GQ502138.1|GQ502137.1|GQ502136.1|GQ502135.1|GQ502134.1|GQ502133.1|GQ502129.1|GQ502128.1|GQ502127.1|GQ502126.1|GQ502125.1|GQ502124.1|GQ502123.1|GQ502122.1|GQ502121.1|GQ502120.1|GQ502119.1|GQ502118.1|GQ502117.1|GQ502114.1|GQ398092.1|GQ398091.1|GQ398090.1|FJ589227.1|FJ589226.1|FJ589225.1|FJ589224.1|FJ589223.1|FJ589222.1|FJ589221.1|FJ589220.1|FJ589219.1|FJ589218.1|FJ589217.1|FJ589216.1|FJ589215.1|FJ623469.1|FJ623468.1|GQ398056.1|GQ398055.1|GQ398050.1|FJ647021.1|FJ647020.1|FJ647019.1|FJ647018.1|FJ647017.1|FJ647016.1|FJ647015.1|FJ647014.1|FJ647013.1|FJ647012.1|FJ647011.1|FJ647010.1|FJ647009.1|FJ647008.1|FJ647007.1|FJ647006.1|FJ647005.1|FJ647004.1|FJ647003.1|FJ647002.1|FJ647001.1|FJ647000.1|FJ646999.1|FJ646998.1|FJ646997.1|FJ646996.1|FJ646995.1|FJ646994.1|FJ646993.1|FJ646992.1|FJ646991.1|FJ646990.1|FJ646989.1|FJ646988.1|FJ646987.1|FJ646986.1|FJ646985.1|FJ646984.1|FJ646983.1|FJ646982.1|FJ646981.1|FJ646980.1|FJ646979.1|FJ646978.1|FJ646977.1|FJ646976.1|FJ646975.1|FJ646974.1|FJ646973.1|FJ646972.1|FJ646971.1|FJ646970.1|FJ646969.1|FJ646968.1|FJ646967.1|FJ646966.1|FJ646965.1|FJ646964.1|FJ646963.1|FJ646962.1|FJ646961.1|FJ646960.1|FJ646959.1|FJ646958.1|FJ646957.1|FJ646956.1|FJ646955.1|FJ646954.1|FJ646953.1|FJ646952.1|FJ646951.1|FJ646950.1|FJ646949.1|FJ646948.1|FJ646947.1|FJ646946.1|FJ646945.1|FJ646944.1|FJ646943.1|FJ646942.1|FJ646941.1|FJ646940.1|FJ646939.1|FJ646938.1|FJ646937.1|FJ646936.1|FJ646935.1|FJ646934.1|FJ646933.1|FJ646932.1|GQ479433.1|GQ479432.1|GQ479431.1|GQ479430.1|GQ479429.1|GQ479428.1|GQ479427.1|GQ479426.1|GQ479425.1|GQ479424.1|GQ479423.1|GQ479422.1|GQ479421.1|GQ479420.1|GQ479419.1|GQ479418.1|GQ479417.1|GQ387314.1|GQ387313.1|GQ387312.1|GQ387311.1|GQ387310.1|GQ387309.1|GQ387308.1|GQ387307.1|GQ387306.1|GQ387305.1|GQ387304.1|GQ387303.1|GQ387302.1|GQ387301.1|GQ387300.1|GQ387299.1|GQ387298.1|GQ387297.1|GQ387296.1|GQ387295.1|GQ387294.1|GQ387293.1|GQ387292.1|GQ387291.1|GQ387290.1|GQ387289.1|GQ387288.1|GQ387287.1|GQ387286.1|GQ387285.1|GQ387284.1|GQ387283.1|GQ387282.1|GQ387281.1|GQ387280.1|GQ387279.1|GQ387278.1|GQ387277.1|GQ387276.1|GQ387275.1|GQ387274.1|GQ387273.1|GQ387272.1|GQ387271.1|GQ387270.1|GQ469974.1|GQ469973.1|GQ469972.1|GQ497754.1|GQ497753.1|GQ367475.1|GQ367474.1|GQ367473.1|GQ367472.1|GQ367471.1|GQ367470.1|GQ367469.1|GQ367468.1|GQ367467.1|GQ367466.1|GQ367465.1|GQ367464.1|GQ367463.1|GQ367462.1|GQ367461.1|GQ367460.1|GQ367459.1|GQ367458.1|GQ367457.1|GQ367456.1|GQ367455.1|GQ367454.1|GQ367453.1|GQ367452.1|GQ367451.1|GQ367450.1|GQ367449.1|GQ367448.1|GQ367447.1|GQ367446.1|GQ367445.1|GQ367444.1|GQ367443.1|GQ367442.1|GQ367441.1|GQ367440.1|GQ367439.1|GQ367438.1|GQ367437.1|GQ367436.1|GQ367435.1|GQ367434.1|GQ367433.1|GQ367432.1|GQ367431.1|GQ367430.1|GQ367429.1|GQ367428.1|GQ367427.1|GQ367426.1|GQ367425.1|GQ367424.1|GQ367423.1|GQ367422.1|GQ367421.1|GQ367420.1|GQ367419.1|GQ367418.1|GQ367417.1|GQ367416.1|GQ367415.1|GQ367414.1|GQ367413.1|GQ367412.1|GQ367411.1|GQ367410.1|GQ367409.1|GQ367408.1|GQ367407.1|GQ367406.1|GQ367405.1|GQ367404.1|GQ367403.1|GQ367402.1|GQ367401.1|GQ367400.1|GQ367399.1|GQ367398.1|GQ367397.1|GQ367396.1|GQ367395.1|GQ367394.1|GQ367393.1|GQ367392.1|GQ367391.1|GQ367390.1|GQ367389.1|GQ367388.1|GQ367387.1|GQ367386.1|GQ367385.1|GQ367384.1|GQ367383.1|GQ367382.1|GQ367381.1|GQ367380.1|GQ367379.1|GQ367378.1|GQ367377.1|GQ367376.1|GQ367375.1|GQ367374.1|GQ367373.1|GQ367372.1|GQ367371.1|GQ367370.1|GQ367369.1|GQ367368.1|GQ367367.1|GQ367366.1|GQ367365.1|GQ367364.1|GQ367363.1|GQ367362.1|GQ367361.1|GQ367360.1|GQ367359.1|GQ367358.1|GQ367357.1|GQ367356.1|GQ367355.1|GQ367354.1|GQ367353.1|GQ367352.1|GQ367351.1|GQ367350.1|GQ367349.1|GQ367348.1|GQ367347.1|GQ367346.1|GQ367345.1|GQ367344.1|GQ367343.1|GQ367342.1|GQ367341.1|GQ367340.1|GQ367339.1|GQ367338.1|GQ367337.1|GQ367336.1|GQ367335.1|GQ367334.1|GQ367333.1|GQ367332.1|GQ367331.1|GQ367330.1|GQ367329.1|GQ367328.1|GQ367327.1|GQ367326.1|GQ367325.1|GQ367324.1|GQ367323.1|GQ367322.1|GQ367321.1|GQ367320.1|GQ367319.1|GQ367318.1|GQ367317.1|GQ367316.1|GQ367315.1|GQ367314.1|GQ367313.1|GQ367312.1|GQ367311.1|GQ367310.1|GQ367309.1|GQ367308.1|GQ367307.1|GQ367306.1|FJ625828.1|FJ625827.1|GQ200403.2|FJ619850.1|FJ619849.1|FJ619848.1|FJ619847.1|FJ619846.1|FJ619845.1|FJ619844.1|FJ619843.1|FJ619842.1|FJ619841.1|FJ619840.1|FJ619839.1|FJ619838.1|FJ619837.1|FJ619836.1|FJ619835.1|FJ619834.1|FJ619833.1|FJ619832.1|FJ619831.1|FJ619830.1|FJ619829.1|FJ619828.1|FJ619827.1|FJ619826.1|FJ619825.1|FJ619824.1|FJ804529.1|FJ804528.1|FJ804527.1|FJ804526.1|FJ804525.1|FJ804524.1|FJ804523.1|FJ804522.1|FJ804521.1|FJ804520.1|FJ804519.1|FJ804518.1|FJ804517.1|FJ804516.1|FJ804515.1|FJ804514.1|FJ804513.1|FJ804512.1|FJ804511.1|FJ804510.1|FJ804509.1|FJ804508.1|GQ292502.1|GQ292501.1|GQ292500.1|GQ292499.1|GQ292497.1|GQ292496.1|GQ292495.1|GQ292494.1|GQ292493.1|GQ292492.1|GQ292491.1|GQ292490.1|GQ292489.1|GQ292488.1|GQ292487.1|GQ292486.1|GQ292485.1|GQ292484.1|GQ292483.1|GQ292482.1|GQ292481.1|GQ292480.1|GQ292479.1|GQ292478.1|GQ292477.1|GQ292476.1|GQ292475.1|FJ541074.1|FJ541073.1|FJ610235.1|GQ329868.1|GQ329867.1|GQ329866.1|GQ342258.1|GQ342257.1|GQ342256.1|GQ342255.1|FJ531534.1|FJ531533.1|FJ899834.1|FJ899833.1|FJ899832.1|FJ899831.1|FJ899830.1|FJ899828.1|FJ899827.1|FJ899822.1|FJ899821.1|FJ899820.1|FJ899819.1|FJ899818.1|FJ899817.1|FJ899816.1|FJ899815.1|FJ899814.1|FJ899813.1|FJ899812.1|FJ899811.1|FJ899810.1|FJ899809.1|FJ899808.1|FJ899807.1|FJ899804.1|FJ899803.1|FJ899802.1|FJ899801.1|FJ899800.1|FJ899799.1|FJ899798.1|FJ899797.1|FJ620831.1|FJ620830.1|FJ620829.1|FJ620828.1|FJ620827.1|FJ620826.1|FJ620825.1|FJ620824.1|FJ620823.1|FJ620822.1|FJ620821.1|FJ620820.1|FJ620819.1|FJ620818.1|FJ620817.1|FJ620816.1|FJ620815.1|FJ620814.1|FJ620813.1|FJ620812.1|FJ620811.1|FJ620810.1|FJ620809.1|FJ620808.1|FJ620807.1|FJ620806.1|FJ620805.1|FJ620804.1|FJ620803.1|FJ620802.1|FJ620801.1|FJ620800.1|FJ620799.1|FJ620798.1|FJ620797.1|FJ620796.1|FJ620795.1|FJ620794.1|FJ620793.1|FJ620792.1|FJ620791.1|FJ620790.1|FJ620789.1|FJ620788.1|FJ620787.1|FJ620786.1|FJ594347.1|FJ594346.1|FJ594345.1|FJ594344.1|FJ594343.1|FJ594342.1|FJ594341.1|FJ594340.1|FJ594339.1|GQ294396.1|GQ294395.1|GQ294394.1|GQ294393.1|GQ294392.1|GQ294391.1|GQ294390.1|GQ294389.1|GQ294388.1|GQ294387.1|GQ294386.1|GQ294385.1|GQ294384.1|GQ294383.1|GQ294382.1|GQ294381.1|GQ294380.1|GQ294379.1|GQ294378.1|GQ294377.1|GQ294376.1|GQ294375.1|GQ294374.1|GQ294373.1|GQ294372.1|GQ294371.1|GQ294370.1|GQ294369.1|GQ294368.1|GQ294367.1|GQ294366.1|GQ294365.1|GQ294364.1|GQ294363.1|GQ294362.1|GQ294361.1|GQ294360.1|GQ294359.1|GQ294358.1|GQ294357.1|GQ294356.1|GQ294355.1|GQ294354.1|GQ294353.1|GQ294352.1|GQ294351.1|GQ294350.1|GQ294349.1|GQ294348.1|GQ294347.1|GQ294346.1|GQ294345.1|GQ294344.1|GQ294343.1|GQ294342.1|GQ294341.1|GQ294340.1|GQ294339.1|GQ359773.1|GQ153559.1|GQ153558.1|GQ153557.1|GQ153556.1|GQ153555.1|GQ153554.1|GQ153553.1|GQ153552.1|GQ153551.1|GQ153550.1|GQ396766.1|GQ396765.1|GQ396764.1|GQ396763.1|GQ396762.1|GQ396761.1|GQ396760.1|GQ396759.1|GQ396758.1|GQ396757.1|GQ396756.1|GQ396755.1|GQ396754.1|GQ396753.1|GQ396752.1|GQ396751.1|GQ396750.1|GQ396749.1|GQ396748.1|FJ960446.1|GQ336883.1|GQ336882.1|GQ336881.1|GQ336880.1|GQ336879.1|GQ336878.1|GQ338539.1|GQ338538.1|GQ338537.1|GQ338536.1|GQ338535.1|GQ338534.1|GQ338533.1|GQ338532.1|GQ338531.1|GQ338530.1|GQ338529.1|GQ338528.1|GQ338527.1|GQ338526.1|GQ338525.1|GQ338524.1|GQ338523.1|GQ338522.1|GQ338521.1|GQ338520.1|GQ338519.1|GQ338518.1|GQ338517.1|GQ338516.1|GQ338515.1|GQ338514.1|GQ338513.1|GQ338512.1|GQ338511.1|GQ338510.1|GQ338509.1|GQ338508.1|GQ338507.1|GQ338506.1|GQ338505.1|GQ338504.1|GQ338503.1|GQ338502.1|GQ338501.1|GQ338500.1|GQ338499.1|GQ338498.1|GQ338497.1|GQ338496.1|GQ338495.1|GQ338494.1|GQ338493.1|GQ338492.1|GQ338491.1|GQ338490.1|GQ338489.1|GQ338488.1|GQ338487.1|GQ338486.1|GQ338485.1|GQ338484.1|GQ338483.1|GQ338482.1|GQ338481.1|GQ338480.1|GQ338479.1|GQ338478.1|GQ338477.1|GQ338476.1|GQ338475.1|GQ338474.1|GQ338473.1|GQ338472.1|GQ338471.1|FJ603432.1|FJ603431.1|FJ603430.1|FJ603429.1|FJ603428.1|FJ603427.1|FJ603426.1|FJ603425.1|FJ603424.1|FJ603423.1|FJ603422.1|FJ603421.1|FJ603420.1|FJ603419.1|FJ603418.1|FJ603417.1|FJ603416.1|FJ603415.1|FJ603414.1|FJ603413.1|FJ603412.1|FJ603411.1|FJ603410.1|FJ603409.1|FJ603408.1|FJ603407.1|FJ603406.1|FJ603405.1|FJ603404.1|FJ603403.1|FJ603402.1|FJ603401.1|FJ603400.1|FJ603399.1|FJ603398.1|FJ603397.1|FJ603396.1|FJ603395.1|FJ603394.1|FJ603393.1|FJ603392.1|FJ603391.1|FJ603390.1|FJ603389.1|FJ603388.1|FJ603387.1|FJ603386.1|FJ603385.1|FJ603384.1|FJ603383.1|FJ603382.1|FJ603381.1|FJ603380.1|FJ603379.1|FJ603378.1|FJ603377.1|FJ603376.1|FJ603375.1|FJ603374.1|FJ603373.1|FJ603372.1|FJ603371.1|FJ603370.1|FJ603369.1|FJ603368.1|FJ603367.1|FJ603366.1|FJ603365.1|FJ603364.1|FJ603363.1|FJ603362.1|FJ603361.1|FJ603360.1|FJ603359.1|FJ603358.1|FJ603357.1|FJ603356.1|FJ603355.1|FJ603354.1|FJ603353.1|FJ603352.1|FJ603351.1|FJ603350.1|FJ603349.1|FJ603348.1|FJ603347.1|FJ603346.1|FJ603345.1|FJ603344.1|FJ603343.1|FJ603342.1|FJ603341.1|FJ603340.1|FJ603339.1|FJ603338.1|FJ603337.1|FJ603336.1|FJ603335.1|FJ603334.1|FJ603333.1|FJ603332.1|FJ603331.1|FJ603330.1|FJ603329.1|FJ603328.1|FJ603327.1|FJ603326.1|FJ603325.1|FJ603324.1|FJ603323.1|GQ200415.1|GQ200414.1|GQ200413.1|GQ200412.1|GQ200411.1|GQ200410.1|GQ200409.1|GQ200408.1|GQ200407.1|GQ200406.1|GQ200405.1|GQ200404.1|GQ200402.1|GQ200401.1|GQ200400.1|GQ200399.1|GQ200398.1|GQ200397.1|GQ200396.1|GQ200395.1|GQ200394.1|GQ200393.1|GQ200392.1|GQ200391.1|GQ200390.1|GQ200389.1|GQ200388.1|GQ200387.1|GQ200386.1|GQ200385.1|GQ200384.1|GQ200383.1|GQ200382.1|GQ200381.1|GQ200380.1|GQ200379.1|GQ200378.1|GQ200377.1|GQ200376.1|GQ200375.1|GQ200374.1|GQ200373.1|GQ200372.1|GQ200371.1|GQ200370.1|GQ200369.1|GQ200368.1|GQ200367.1|GQ200366.1|GQ200365.1|GQ200364.1|GQ200363.1|GQ200362.1|GQ200361.1|GQ200360.1|GQ200359.1|GQ200358.1|GQ200357.1|GQ200356.1|GQ200355.1|GQ200354.1|GQ200353.1|GQ200352.1|GQ200351.1|GQ200350.1|GQ200349.1|GQ200348.1|GQ200347.1|GQ200346.1|GQ200345.1|GQ200344.1|FJ586362.1|FJ586361.1|FJ586360.1|FJ586359.1|FJ586358.1|FJ586357.1|FJ586356.1|FJ586355.1|FJ586354.1|FJ586353.1|FJ586352.1|FJ586351.1|GQ380376.1|GQ380375.1|GQ380374.1|GQ380373.1|GQ380372.1|GQ380371.1|GQ380370.1|GQ380369.1|GQ380368.1|GQ380367.1|GQ380366.1|GQ380365.1|GQ380364.1|GQ380363.1|GQ380362.1|GQ380361.1|GQ380360.1|GQ380356.1|GQ380355.1|GQ380354.1|GQ380353.1|GQ380352.1|GQ380351.1|GQ380350.1|GQ380349.1|GQ380339.1|GQ380338.1|GQ380337.1|GQ380336.1|GQ380335.1|GQ380334.1|GQ380333.1|GQ380332.1|GQ380106.1|GQ380105.1|GQ380104.1|GQ380103.1|GQ380102.1|GQ380101.1|GQ380100.1|GQ380099.1|GQ380098.1|GQ380097.1|GQ380096.1|GQ380095.1|GQ380094.1|GQ380093.1|GQ380092.1|GQ380091.1|GQ380090.1|GQ380089.1|GQ380088.1|GQ380087.1|GQ380086.1|GQ380085.1|GQ380084.1|GQ380083.1|GQ380082.1|GQ380081.1|GQ380080.1|GQ380079.1|GQ380078.1|GQ380077.1|GQ380076.1|GQ380075.1|GQ380074.1|GQ380073.1|GQ380072.1|GQ380071.1|GQ380070.1|GQ380069.1|GQ380068.1|GQ380035.1|GQ380034.1|GQ380033.1|GQ380032.1|GQ380031.1|GQ380030.1|GQ380029.1|GQ380028.1|GQ377867.1|GQ377866.1|GQ377865.1|GQ377864.1|GQ377863.1|GQ377862.1|GQ377861.1|GQ377860.1|GQ377859.1|FJ716627.1|FJ716626.1|FJ716625.1|FJ716624.1|GQ275097.1|GQ275096.1|GQ275095.1|GQ275094.1|GQ275093.1|GQ275092.1|GQ275091.1|GQ275090.1|GQ275089.1|GQ275088.1|GQ355774.1|GQ355773.1|GQ355772.1|GQ355771.1|GQ355770.1|GQ355769.1|GQ355768.1|GQ355767.1|GQ355766.1|GQ355765.1|GQ355764.1|GQ355763.1|GQ355762.1|GQ355761.1|GQ355760.1|GQ355759.1|FJ623773.1|FJ623772.1|FJ623771.1|FJ623770.1|FJ623769.1|FJ623768.1|FJ623767.1|FJ623766.1|FJ623765.1|FJ623764.1|FJ623763.1|FJ623762.1|FJ623761.1|FJ623760.1|GQ303180.1|FJ608576.1|FJ608575.1|FJ545412.1|FJ545411.1|FJ545410.1|FJ545409.1|FJ545408.1|GQ302984.1|GQ302983.1|GQ281810.1|GQ334378.1|GQ334377.1|GQ334376.1|GQ229121.1|GQ229120.1|GQ229116.1|GQ229115.1|GQ229114.1|GQ215488.1|GQ215487.1|GQ215486.1|GQ215485.1|GQ215484.1|GQ215483.1|GQ215482.1|GQ215481.1|GQ215480.1|GQ215479.1|GQ215478.1|GQ215477.1|GQ215476.1|GQ215475.1|GQ215474.1|GQ215473.1|GQ215472.1|GQ215471.1|GQ215470.1|GQ215469.1|GQ215468.1|GQ215467.1|GQ215466.1|GQ215465.1|GQ215464.1|GQ215463.1|GQ215462.1|GQ215461.1|GQ215460.1|GQ215459.1|GQ215458.1|GQ215457.1|GQ215456.1|GQ215455.1|GQ215454.1|GQ215453.1|GQ215452.1|GQ215451.1|GQ215450.1|GQ215449.1|GQ215448.1|GQ215447.1|GQ215446.1|GQ215445.1|GQ215444.1|GQ215443.1|GQ215442.1|GQ215441.1|GQ215440.1|GQ215439.1|GQ215438.1|GQ215437.1|GQ215436.1|GQ215435.1|GQ215434.1|GQ215433.1|GQ215432.1|GQ215431.1|GQ215430.1|GQ215429.1|GQ215428.1|GQ215427.1|GQ215426.1|GQ215425.1|GQ215424.1|GQ215423.1|GQ215422.1|GQ215421.1|GQ215420.1|GQ215419.1|GQ215418.1|GQ215417.1|GQ215416.1|GQ215415.1|GQ215414.1|GQ215413.1|GQ215412.1|GQ215411.1|GQ215410.1|GQ215409.1|GQ215408.1|GQ215407.1|GQ215406.1|GQ215405.1|GQ215404.1|GQ215403.1|GQ215402.1|GQ215401.1|GQ215400.1|FJ481444.1|FJ481443.1|FJ481442.1|FJ481441.1|FJ481440.1|FJ481439.1|FJ481438.1|FJ481437.1|FJ481436.1|FJ481435.1|FJ481434.1|FJ481433.1|FJ481432.1|FJ481431.1|FJ481430.1|FJ481429.1|FJ481428.1|FJ481427.1|FJ481180.1|FJ481179.1|FJ481178.1|FJ481177.1|GQ265781.1|GQ265551.1|GQ265550.1|GQ265549.1|GQ265548.1|GQ265547.1|GQ265546.1|GQ265545.1|GQ265544.1|GQ265543.1|GQ265542.1|GQ265541.1|GQ265540.1|GQ265539.1|FJ532224.1|FJ532223.1|FJ532222.1|FJ532221.1|FJ532220.1|FJ532219.1|FJ532218.1|FJ532217.1|FJ532216.1|FJ532215.1|FJ532214.1|FJ532213.1|FJ532212.1|FJ532211.1|FJ532210.1|FJ532209.1|FJ532208.1|FJ532207.1|FJ532206.1|FJ532205.1|FJ532204.1|FJ532203.1|FJ532202.1|FJ532201.1|FJ532200.1|FJ532199.1|FJ532198.1|FJ532197.1|FJ532196.1|FJ532195.1|FJ532194.1|FJ532193.1|FJ532192.1|FJ532191.1|FJ532190.1|FJ532189.1|FJ532188.1|FJ532187.1|FJ532186.1|FJ532185.1|FJ532184.1|FJ532183.1|FJ532182.1|FJ532181.1|FJ532180.1|FJ532179.1|FJ532178.1|FJ532177.1|FJ532176.1|FJ532175.1|FJ532174.1|FJ532173.1|FJ532172.1|FJ532171.1|FJ532170.1|FJ532169.1|FJ532168.1|FJ532167.1|FJ532166.1|FJ532165.1|FJ532164.1|FJ532163.1|FJ532162.1|FJ532161.1|FJ532160.1|FJ532159.1|FJ532158.1|FJ532157.1|FJ532156.1|FJ532155.1|FJ532154.1|FJ532153.1|FJ532152.1|FJ532151.1|FJ532150.1|FJ532149.1|FJ532148.1|FJ532147.1|FJ532146.1|FJ532145.1|FJ532144.1|FJ532143.1|FJ532142.1|FJ532141.1|FJ532140.1|FJ532139.1|FJ532138.1|FJ532137.1|FJ532136.1|FJ532135.1|FJ532134.1|FJ532133.1|FJ532132.1|FJ532131.1|FJ532130.1|FJ532129.1|FJ532128.1|FJ532127.1|FJ532126.1|FJ532125.1|FJ532124.1|FJ532123.1|FJ532122.1|FJ532121.1|FJ532120.1|FJ532119.1|FJ532118.1|FJ532117.1|FJ532116.1|FJ532115.1|FJ532114.1|FJ532113.1|FJ532112.1|FJ532111.1|FJ532110.1|FJ532109.1|FJ532108.1|FJ532107.1|FJ532106.1|FJ532105.1|FJ532104.1|FJ532103.1|FJ532102.1|FJ532101.1|FJ532100.1|FJ532099.1|FJ532098.1|FJ532097.1|GQ246010.1|GQ246009.1|GQ246012.1|GQ246011.1|GQ246008.1|GQ246007.1|GQ246006.1|GQ246005.1|GQ246004.1|GQ246003.1|GQ246002.1|GQ246001.1|GQ246000.1|GQ245999.1|GQ245998.1|GQ245997.1|GQ245996.1|GQ245995.1|GQ245994.1|FJ824823.1|FJ824822.1|FJ629382.1|FJ629381.1|FJ629380.1|FJ629379.1|FJ629378.1|GQ232207.1|GQ232206.1|GQ232205.1|GQ232204.1|GQ232203.1|GQ232202.1|GQ232201.1|GQ232200.1|GQ232199.1|GQ232198.1|GQ232197.1|GQ232196.1|GQ232195.1|GQ232194.1|GQ232193.1|GQ232192.1|GQ232191.1|GQ232190.1|GQ232189.1|GQ232188.1|GQ232187.1|GQ232186.1|GQ232185.1|GQ232184.1|GQ232183.1|GQ232182.1|GQ232181.1|GQ232180.1|GQ232179.1|GQ232178.1|GQ232177.1|GQ232176.1|GQ232175.1|GQ232174.1|GQ232173.1|GQ232172.1|GQ232171.1|GQ232170.1|GQ232169.1|GQ232168.1|GQ232167.1|GQ232166.1|GQ232165.1|GQ232164.1|GQ232163.1|GQ232162.1|GQ232161.1|GQ232160.1|GQ232159.1|GQ232158.1|GQ232157.1|GQ232156.1|GQ232155.1|GQ232154.1|GQ231551.1|GQ231550.1|GQ231549.1|GQ231548.1|GQ328816.1|GQ328815.1|GQ328814.1|GQ328813.1|GQ328812.1|GQ328811.1|GQ328810.1|GQ328809.1|GQ328808.1|GQ328807.1|GQ328806.1|GQ328805.1|GQ328804.1|GQ328803.1|GQ328802.1|GQ328801.1|GQ328800.1|GQ328799.1|GQ328798.1|GQ328797.1|GQ328796.1|GQ328795.1|GQ328794.1|GQ328793.1|GQ328792.1|GQ328791.1|GQ328790.1|GQ328789.1|GQ328788.1|GQ328787.1|GQ328786.1|GQ328785.1|GQ328784.1|GQ328783.1|FJ480399.1|FJ480398.1|FJ480397.1|FJ480396.1|FJ480395.1|FJ480394.1|FJ480393.1|FJ480392.1|FJ480391.1|FJ480390.1|FJ480389.1|FJ480388.1|FJ480387.1|FJ480386.1|FJ480385.1|FJ480384.1|FJ480383.1|FJ480382.1|FJ480381.1|FJ480380.1|FJ480379.1|FJ480378.1|FJ480377.1|FJ480376.1|FJ480375.1|FJ480374.1|FJ480373.1|FJ480372.1|FJ480371.1|FJ480370.1|FJ480369.1|FJ480368.1|FJ480367.1|FJ480366.1|FJ480365.1|FJ480364.1|FJ480363.1|FJ480362.1|FJ480361.1|FJ480360.1|FJ480359.1|FJ480358.1|FJ480357.1|FJ480356.1|FJ480355.1|FJ480354.1|FJ480353.1|FJ480352.1|FJ480351.1|FJ480350.1|FJ480349.1|FJ480348.1|FJ480347.1|GQ215268.1|GQ215267.1|GQ215266.1|GQ215265.1|GQ215264.1|GQ215263.1|GQ215262.1|GQ215261.1|GQ215260.1|GQ215259.1|GQ215258.1|GQ215257.1|GQ215256.1|GQ215255.1|GQ215254.1|GQ215253.1|GQ215252.1|GQ215251.1|GQ215250.1|GQ215249.1|GQ215248.1|GQ215247.1|GQ215246.1|GQ215245.1|GQ215244.1|GQ215243.1|GQ215242.1|GQ215241.1|GQ215240.1|GQ215239.1|GQ215238.1|GQ215237.1|GQ215236.1|GQ244422.1|GQ244421.1|GQ244420.1|GQ244419.1|GQ244418.1|GQ244417.1|GQ244416.1|GQ244415.1|GQ244414.1|GQ244413.1|FJ347932.1|FJ347931.1|FJ347930.1|FJ347929.1|FJ347928.1|FJ347927.1|FJ347926.1|FJ347925.1|FJ347924.1|FJ347923.1|FJ347922.1|FJ347921.1|FJ347920.1|FJ347919.1|FJ347918.1|FJ347917.1|FJ347916.1|FJ347915.1|FJ347914.1|FJ347913.1|FJ347912.1|FJ347911.1|FJ347910.1|FJ347909.1|FJ347906.1|FJ347905.1|FJ347904.1|FJ347903.1|FJ347902.1|FJ347901.1|FJ347899.1|FJ347898.1|FJ347897.1|FJ347896.1|FJ347895.1|FJ347892.1|FJ347891.1|FJ347890.1|FJ347889.1|FJ347888.1|FJ347887.1|FJ347886.1|FJ347885.1|FJ347884.1|FJ347883.1|FJ347882.1|FJ347881.1|FJ347880.1|FJ347879.1|FJ347878.1|FJ347877.1|FJ347876.1|FJ347875.1|FJ347874.1|FJ472815.1|FJ472814.1|FJ472813.1|FJ472812.1|FJ472811.1|FJ472810.1|FJ472809.1|FJ472808.1|FJ472807.1|FJ472806.1|FJ472805.1|FJ472804.1|FJ472803.1|FJ472802.1|FJ472801.1|FJ472800.1|FJ472799.1|FJ472798.1|FJ472797.1|FJ472796.1|FJ472795.1|FJ472794.1|FJ472793.1|FJ472792.1|FJ472791.1|FJ472790.1|FJ472789.1|FJ472788.1|FJ472787.1|FJ472786.1|FJ472785.1|FJ472784.1|FJ472783.1|FJ472782.1|FJ472781.1|FJ472780.1|FJ472779.1|FJ472778.1|FJ472777.1|FJ472776.1|FJ472775.1|FJ472774.1|FJ472773.1|FJ472772.1|FJ472771.1|FJ472770.1|FJ472769.1|FJ472768.1|FJ472767.1|FJ472766.1|FJ472765.1|FJ472764.1|FJ472763.1|FJ472762.1|FJ472761.1|FJ472760.1|FJ472759.1|FJ472758.1|FJ472757.1|FJ472756.1|FJ472755.1|FJ472754.1|FJ472753.1|FJ472752.1|FJ472751.1|FJ472750.1|FJ472749.1|FJ472748.1|FJ472747.1|FJ472746.1|FJ472745.1|GQ200443.1|GQ200442.1|GQ200441.1|GQ200440.1|GQ200439.1|GQ200438.1|GQ200437.1|GQ200436.1|GQ200435.1|GQ200434.1|GQ200433.1|GQ200432.1|GQ200431.1|GQ200430.1|GQ200429.1|GQ200428.1|GQ200427.1|GQ200426.1|GQ200425.1|GQ200424.1|GQ200423.1|GQ200422.1|GQ200421.1|GQ200420.1|GQ200419.1|GQ200418.1|GQ200417.1|GQ200416.1|FJ768714.1|FJ768713.1|FJ768712.1|FJ768711.1|FJ890072.1|FJ890071.1|FJ890070.1|FJ890069.1|FJ769226.1|FJ769225.1|GQ144639.1|GQ144638.1|GQ144637.1|GQ144636.1|GQ144635.1|GQ144634.1|GQ144633.1|GQ144632.1|GQ144631.1|GQ144630.1|GQ144629.1|GQ144628.1|GQ144627.1|GQ144626.1|GQ144625.1|GQ144624.1|GQ144623.1|GQ144622.1|GQ144621.1|GQ144620.1|GQ144618.1|GQ144617.1|GQ144616.1|GQ144615.1|GQ144614.1|GQ144613.1|GQ144612.1|GQ144611.1|GQ144610.1|GQ144609.1|GQ144608.1|GQ144607.1|GQ144606.1|GQ144605.1|GQ144604.1|GQ144603.1|GQ144602.1|GQ144601.1|GQ144600.1|GQ144599.1|GQ144598.1|GQ144597.1|GQ144596.1|GQ144595.1|GQ144594.1|GQ144593.1|GQ144592.1|GQ144591.1|GQ144590.1|GQ144589.1|GQ144588.1|GQ144587.1|GQ144586.1|GQ144585.1|GQ144584.1|GQ144583.1|GQ144582.1|GQ144571.1|GQ144570.1|GQ144569.1|GQ144568.1|GQ144567.1|GQ144566.1|GQ144565.1|GQ144564.1|GQ144563.1|GQ144562.1|GQ144561.1|GQ144560.1|GQ144559.1|GQ144558.1|GQ144557.1|GQ144556.1|GQ144555.1|GQ144554.1|GQ144553.1|GQ144552.1|GQ144551.1|GQ144550.1|GQ144549.1|GQ144548.1|GQ144547.1|GQ144546.1|GQ144521.1|GQ144520.1|GQ144519.1|GQ144518.1|GQ144517.1|GQ144516.1|GQ144515.1|GQ144514.1|GQ144513.1|GQ144512.1|GQ144511.1|GQ144510.1|GQ144509.1|GQ144508.1|GQ144507.1|GQ144506.1|GQ144505.1|GQ144504.1|GQ144503.1|GQ144502.1|GQ144501.1|GQ144500.1|GQ144499.1|GQ144498.1|GQ144497.1|GQ144496.1|GQ144495.1|GQ144494.1|GQ144493.1|GQ144492.1|GQ144491.1|GQ144490.1|GQ144489.1|GQ144488.1|GQ144487.1|GQ144486.1|GQ144485.1|GQ144484.1|GQ144483.1|GQ144482.1|GQ144481.1|GQ144480.1|GQ144479.1|GQ144478.1|GQ144477.1|GQ144471.1|GQ144470.1|GQ144469.1|GQ144468.1|GQ144467.1|GQ254418.1|GQ254417.1|GQ254416.1|GQ254415.1|GQ254405.1|GQ254404.1|GQ254403.1|GQ254402.1|GQ254414.1|GQ254413.1|GQ254412.1|FJ896109.1|FJ896108.1|GQ129545.1|GQ129544.1|GQ129543.1|GQ129542.1|GQ129541.1|GQ129540.1|GQ129539.1|GQ129538.1|GQ129537.1|GQ129536.1|GQ129535.1|GQ129534.1|GQ129533.1|GQ129532.1|GQ129531.1|GQ129530.1|GQ129529.1|GQ129528.1|GQ129527.1|GQ129526.1|GQ129525.1|GQ129524.1|GQ129523.1|GQ129522.1|GQ129521.1|GQ129520.1|GQ129519.1|GQ129518.1|GQ129517.1|GQ129516.1|GQ129515.1|GQ129514.1|GQ129513.1|GQ129512.1|GQ129511.1|GQ129510.1|GQ129509.1|GQ129508.1|GQ129507.1|GQ129506.1|GQ129505.1|GQ129504.1|GQ129503.1|GQ129502.1|GQ129501.1|GQ129500.1|GQ129499.1|GQ129498.1|GQ129497.1|GQ129496.1|GQ129495.1|GQ129494.1|GQ129493.1|GQ129492.1|GQ129491.1|GQ129490.1|GQ129489.1|GQ129488.1|GQ129487.1|GQ129486.1|GQ129485.1|GQ129484.1|GQ129483.1|GQ129482.1|GQ129481.1|GQ129480.1|GQ129479.1|GQ129478.1|GQ129477.1|GQ129476.1|GQ129475.1|GQ129474.1|GQ129473.1|GQ129472.1|GQ129471.1|GQ129470.1|GQ129469.1|GQ129468.1|GQ129467.1|GQ129466.1|GQ129465.1|GQ129464.1|GQ260059.1|GQ260058.1|GQ260057.1|GQ260056.1|GQ254409.1|GQ254408.1|GQ254407.1|GQ254406.1|GQ254297.1|GQ180180.1|GQ180179.1|GQ247646.1|GQ247645.1|GQ247644.1|GQ247643.1|GQ247642.1|GQ247641.1|GQ247640.1|GQ247639.1|FJ602545.1|FJ602544.1|FJ602543.1|FJ602542.1|FJ602541.1|FJ602540.1|FJ602539.1|FJ602538.1|FJ602537.1|FJ602536.1|FJ602535.1|FJ602534.1|FJ602533.1|FJ602532.1|FJ602531.1|FJ602530.1|FJ602527.1|FJ602526.1|FJ602525.1|FJ602524.1|FJ602523.1|FJ602522.1|FJ602521.1|FJ602520.1|FJ602519.1|FJ602518.1|FJ602517.1|FJ602516.1|FJ602515.1|FJ602514.1|FJ602513.1|FJ602512.1|FJ602511.1|FJ602510.1|FJ602509.1|FJ602508.1|FJ602507.1|FJ602506.1|FJ602505.1|FJ602504.1|FJ602503.1|FJ602502.1|FJ602501.1|FJ602500.1|FJ602499.1|FJ602498.1|FJ602497.1|FJ602496.1|FJ602495.1|FJ602494.1|FJ602493.1|FJ602492.1|FJ602491.1|FJ602490.1|FJ602489.1|FJ602488.1|FJ602487.1|FJ602486.1|FJ602485.1|FJ602484.1|FJ602483.1|FJ602482.1|FJ602481.1|FJ602480.1|FJ602479.1|FJ602478.1|FJ602477.1|FJ602476.1|FJ602475.1|FJ602474.1|FJ602473.1|FJ602472.1|FJ602471.1|FJ602470.1|FJ602469.1|FJ602468.1|FJ602467.1|FJ602466.1|FJ602465.1|FJ602464.1|FJ602463.1|FJ602462.1|FJ602461.1|FJ602460.1|GQ152544.1|GQ152543.1|GQ152542.1|GQ152541.1|GQ152540.1|GQ152539.1|GQ152538.1|GQ152537.1|GQ152536.1|GQ152535.1|GQ152534.1|GQ152533.1|GQ152532.1|GQ152531.1|GQ152530.1|GQ152529.1|GQ152528.1|GQ152527.1|GQ152526.1|GQ152525.1|GQ152524.1|GQ152523.1|GQ152522.1|GQ152521.1|GQ152520.1|GQ152519.1|GQ152518.1|FJ445781.1|FJ445780.1|FJ445779.1|FJ440678.1|FJ440677.1|FJ440676.1|FJ440675.1|FJ594419.1|FJ594418.1|GQ254310.1|GQ254309.1|GQ254308.1|GQ254307.1|GQ254306.1|GQ254305.1|GQ254304.1|GQ254303.1|GQ254302.1|GQ254301.1|FJ440622.1|FJ440621.1|FJ652440.1|FJ652439.1|FJ652438.1|FJ439658.1|FJ439657.1|FJ966875.1|FJ966874.1|FJ966873.1|FJ966872.1|FJ966871.1|FJ966870.1|FJ966869.1|FJ966868.1|FJ966867.1|FJ434347.1|FJ434346.1|FJ434345.1|FJ434344.1|FJ434343.1|FJ434342.1|FJ483547.1|FJ946828.1|FJ946827.1|FJ946826.1|FJ946825.1|FJ946824.1|FJ946823.1|FJ946822.1|FJ946821.1|FJ946820.1|FJ946819.1|FJ946818.1|FJ946817.1|FJ946816.1|FJ971405.1|FJ971404.1|FJ971403.1|FJ971402.1|FJ971401.1|FJ971400.1|FJ971399.1|FJ971398.1|FJ971397.1|FJ971396.1|FJ971395.1|FJ971394.1|FJ971393.1|FJ971392.1|FJ971391.1|FJ971390.1|FJ948665.1|FJ948664.1|FJ948663.1|FJ948662.1|FJ948661.1|FJ948660.1|FJ948659.1|FJ948658.1|FJ948657.1|FJ948656.1|FJ948655.1|FJ948654.1|FJ948653.1|FJ948652.1|FJ948651.1|FJ948650.1|FJ948649.1|FJ948648.1|FJ948647.1|FJ948646.1|FJ948645.1|FJ948644.1|FJ948643.1|FJ948642.1|FJ948641.1|FJ948640.1|FJ948639.1|FJ948638.1|FJ948637.1|FJ948636.1|FJ948635.1|FJ948634.1|FJ948633.1|FJ948632.1|FJ948631.1|FJ948630.1|FJ948629.1|FJ948628.1|FJ948627.1|FJ948626.1|FJ948625.1|FJ948624.1|FJ948623.1|FJ948622.1|FJ948621.1|FJ948620.1|FJ948619.1|FJ948618.1|FJ948617.1|FJ948616.1|FJ948615.1|FJ948614.1|FJ948613.1|FJ948612.1|FJ948611.1|FJ948610.1|FJ948609.1|FJ948608.1|FJ948607.1|FJ948606.1|FJ948605.1|FJ948604.1|FJ948603.1|FJ948602.1|FJ948601.1|FJ948600.1|FJ948599.1|FJ948598.1|FJ948597.1|FJ948596.1|FJ948595.1|FJ948594.1|FJ948593.1|FJ948592.1|FJ948591.1|FJ948590.1|FJ948589.1|FJ948588.1|FJ948587.1|FJ948586.1|FJ948585.1|FJ948584.1|FJ948583.1|FJ948582.1|FJ948581.1|FJ948580.1|FJ948579.1|FJ948578.1|FJ948577.1|FJ948576.1|FJ948575.1|FJ998490.1|FJ998489.1|FJ998488.1|FJ998487.1|FJ998486.1|FJ998485.1|FJ998484.1|FJ998483.1|FJ998482.1|FJ998481.1|FJ998480.1|FJ998479.1|FJ998478.1|FJ998477.1|FJ998476.1|FJ998475.1|FJ998474.1|FJ998473.1|FJ998472.1|FJ998471.1|FJ998470.1|FJ998469.1|FJ998468.1|FJ998467.1|FJ998466.1|FJ998465.1|FJ998464.1|FJ998463.1|FJ998462.1|FJ998461.1|FJ998460.1|FJ998459.1|FJ998458.1|FJ998457.1|FJ998456.1|FJ998455.1|FJ998454.1|FJ907321.1|FJ907320.1|FJ907319.1|FJ907318.1|FJ907317.1|FJ913766.1|FJ913765.1|FJ913764.1|FJ913763.1|FJ913762.1|FJ913761.1|FJ913760.1|FJ913759.1|FJ913758.1|FJ913757.1|FJ913756.1|FJ913755.1|FJ913754.1|FJ913753.1|FJ913752.1|FJ913751.1|FJ913750.1|FJ913749.1|FJ913748.1|FJ913747.1|FJ913746.1|FJ913745.1|FJ913744.1|FJ913743.1|FJ913742.1|FJ913741.1|FJ913740.1|FJ913739.1|FJ913738.1|FJ913737.1|FJ913736.1|FJ913735.1|FJ913734.1|FJ913733.1|FJ913732.1|FJ913731.1|FJ913730.1|FJ913729.1|FJ913728.1|FJ913727.1|FJ913726.1|FJ913725.1|FJ913724.1|FJ913723.1|FJ913722.1|FJ913721.1|FJ913720.1|FJ913719.1|FJ913718.1|FJ913717.1|FJ913716.1|FJ913715.1|FJ913714.1|FJ913713.1|FJ913712.1|FJ913711.1|FJ913710.1|FJ913709.1|FJ913708.1|FJ913707.1|FJ913706.1|FJ913705.1|FJ913704.1|FJ913703.1|FJ913702.1|FJ913701.1|FJ913700.1|FJ919808.1|FJ951302.1|FJ951301.1|FJ951300.1|FJ940325.1|FJ940324.1|FJ940323.1|FJ940322.1|FJ940321.1|FJ940320.1|FJ940319.1|FJ940318.1|FJ940317.1|FJ940316.1|FJ940315.1|FJ940314.1|FJ940313.1|FJ940312.1|FJ940311.1|FJ940310.1|FJ940309.1|FJ940308.1|FJ940307.1|FJ940306.1|FJ940305.1|FJ940304.1|FJ940303.1|FJ940302.1|FJ940301.1|FJ940300.1|FJ940299.1|FJ940298.1|FJ940297.1|FJ940296.1|FJ940295.1|FJ940294.1|FJ940293.1|FJ940292.1|FJ940291.1|FJ348827.1|FJ348826.1|FJ348825.1|FJ348824.1|FJ348823.1|FJ348822.1|FJ348821.1|FJ348820.1|FJ348819.1|FJ348818.1|FJ348817.1|FJ348816.1|FJ348815.1|FJ348814.1|FJ348813.1|FJ348812.1|FJ348811.1|FJ348810.1|FJ348809.1|FJ348808.1|FJ348807.1|FJ348806.1|FJ348805.1|FJ348804.1|FJ348803.1|FJ348802.1|FJ348801.1|FJ348800.1|FJ348799.1|FJ348798.1|FJ348797.1|FJ348796.1|FJ348795.1|FJ348794.1|FJ348793.1|FJ348792.1|FJ348791.1|FJ348790.1|FJ348789.1|FJ348788.1|FJ348787.1|FJ348786.1|FJ348785.1|FJ348784.1|FJ348783.1|FJ348782.1|FJ348781.1|FJ348780.1|FJ348779.1|FJ348778.1|FJ348777.1|FJ348776.1|FJ946441.1|FJ946440.1|FJ946439.1|FJ946438.1|FJ946437.1|FJ946436.1|FJ946435.1|FJ946434.1|FJ946433.1|FJ946432.1|FJ946431.1|FJ946430.1|FJ946429.1|FJ946428.1|FJ946427.1|FJ946426.1|FJ946425.1|FJ973547.1|FJ895098.1|FJ895097.1|FJ895096.1|FJ895095.1|FJ895094.1|FJ895093.1|FJ895092.1|FJ895091.1|FJ895090.1|FJ849063.1|FJ849062.1|FJ418767.1|FJ418766.1|FJ418765.1|FJ418764.1|FJ418763.1|FJ418762.1|FJ418760.1|FJ418759.1|FJ418758.1|FJ418756.1|FJ418755.1|FJ418754.1|FJ999539.1|FJ999538.1|FJ999537.1|FJ999536.1|FJ999535.1|FJ999534.1|FJ999533.1|FJ999532.1|FJ999531.1|FJ999530.1|FJ999529.1|FJ999528.1|FJ999527.1|FJ999526.1|FJ999525.1|FJ999524.1|FJ999523.1|FJ999522.1|FJ999521.1|FJ999520.1|FJ999519.1|FJ999518.1|FJ999517.1|FJ999516.1|FJ999515.1|FJ999514.1|FJ999513.1|FJ999512.1|FJ999511.1|FJ999510.1|FJ999509.1|FJ999508.1|FJ999507.1|FJ999506.1|FJ999505.1|FJ999504.1|FJ999503.1|FJ999502.1|FJ999501.1|FJ999500.1|FJ999499.1|FJ999498.1|FJ999497.1|FJ999496.1|FJ999495.1|FJ999494.1|FJ999493.1|FJ999492.1|FJ999491.1|FJ999490.1|FJ999489.1|FJ999488.1|FJ999487.1|FJ999486.1|FJ999485.1|FJ999484.1|FJ999483.1|FJ999482.1|FJ999481.1|FJ999480.1|FJ999479.1|FJ999478.1|FJ999477.1|FJ999476.1|FJ999475.1|FJ999474.1|FJ999473.1|FJ999472.1|FJ999471.1|FJ999470.1|FJ999469.1|FJ999468.1|FJ999467.1|FJ999466.1|FJ999465.1|FJ999464.1|FJ999463.1|FJ999462.1|FJ999461.1|FJ999460.1|FJ999459.1|FJ999458.1|FJ999457.1|FJ999456.1|FJ999455.1|FJ999454.1|FJ999453.1|FJ999452.1|FJ999451.1|FJ999450.1|FJ999449.1|FJ999448.1|FJ999447.1|FJ999446.1|FJ999445.1|FJ999444.1|FJ999443.1|FJ999442.1|FJ999441.1|FJ999440.1|FJ999439.1|FJ999438.1|FJ999437.1|FJ999436.1|FJ999435.1|FJ999434.1|FJ999433.1|FJ999432.1|FJ999431.1|FJ999430.1|FJ999429.1|FJ999428.1|FJ999427.1|FJ999426.1|FJ999425.1|FJ999424.1|FJ999423.1|FJ999422.1|FJ999421.1|FJ999420.1|FJ999419.1|FJ999418.1|FJ999417.1|FJ999416.1|FJ999415.1|FJ999414.1|FJ999413.1|FJ999412.1|FJ999411.1|FJ999410.1|FJ999409.1|FJ999408.1|FJ999407.1|FJ999406.1|FJ999405.1|FJ999404.1|FJ999403.1|FJ999402.1|FJ999401.1|FJ999400.1|FJ999399.1|FJ999398.1|FJ999397.1|FJ999396.1|FJ999395.1|FJ999394.1|FJ999393.1|FJ999392.1|FJ999391.1|FJ999390.1|FJ999389.1|FJ999388.1|FJ999387.1|FJ999386.1|FJ999385.1|FJ999384.1|FJ999383.1|FJ999382.1|FJ999381.1|FJ999380.1|FJ999379.1|FJ999378.1|FJ999377.1|FJ999376.1|FJ999375.1|FJ999374.1|FJ999373.1|FJ999372.1|FJ999371.1|FJ999370.1|FJ999369.1|FJ999368.1|FJ999367.1|FJ999366.1|FJ999365.1|FJ999364.1|FJ999363.1|FJ999362.1|FJ999361.1|FJ999360.1|FJ999359.1|FJ999358.1|FJ999357.1|FJ999356.1|FJ999355.1|FJ999354.1|FJ999353.1|FJ999352.1|FJ999351.1|FJ999350.1|FJ999349.1|FJ999348.1|FJ999347.1|FJ999346.1|FJ999345.1|FJ999344.1|FJ999343.1|FJ999342.1|FJ999341.1|FJ999340.1|FJ999339.1|FJ999338.1|FJ999337.1|FJ999336.1|FJ999335.1|FJ999334.1|FJ999333.1|FJ999332.1|FJ999331.1|FJ999330.1|FJ999329.1|FJ999328.1|FJ999327.1|FJ999326.1|FJ999325.1|FJ999324.1|FJ999323.1|FJ999322.1|FJ999321.1|FJ999320.1|FJ999319.1|FJ999318.1|FJ999317.1|FJ999316.1|FJ999315.1|FJ999314.1|FJ999313.1|FJ999312.1|FJ999311.1|FJ999310.1|FJ999309.1|FJ999308.1|FJ999307.1|FJ999306.1|FJ999305.1|FJ999304.1|FJ999303.1|FJ999302.1|FJ999301.1|FJ999300.1|FJ999299.1|FJ999298.1|FJ999297.1|FJ999296.1|FJ999295.1|FJ999294.1|FJ999293.1|FJ999292.1|FJ999291.1|FJ999290.1|FJ999289.1|FJ999288.1|FJ999287.1|FJ999286.1|FJ999285.1|FJ999284.1|FJ999283.1|FJ999282.1|FJ999281.1|FJ999280.1|FJ999279.1|FJ999278.1|FJ999277.1|FJ999276.1|FJ999275.1|FJ999274.1|FJ999273.1|FJ999272.1|FJ999271.1|FJ999270.1|FJ999269.1|FJ999268.1|FJ999267.1|FJ999266.1|FJ999265.1|FJ999264.1|FJ999263.1|FJ999262.1|FJ999261.1|FJ999260.1|FJ999259.1|FJ999258.1|FJ999257.1|FJ999256.1|FJ999255.1|FJ999254.1|FJ999253.1|FJ999252.1|FJ999251.1|FJ999250.1|FJ999249.1|FJ999248.1|FJ999247.1|FJ999246.1|FJ999245.1|FJ999244.1|FJ999243.1|FJ999242.1|FJ999241.1|FJ999240.1|FJ999239.1|FJ999238.1|FJ999237.1|FJ999236.1|FJ999235.1|FJ999234.1|FJ999233.1|FJ999232.1|FJ999231.1|FJ999230.1|FJ999229.1|FJ999228.1|FJ999227.1|FJ999226.1|FJ999225.1|FJ999224.1|FJ999223.1|FJ999222.1|FJ999221.1|FJ999220.1|FJ999219.1|FJ999218.1|FJ999217.1|FJ999216.1|FJ999215.1|FJ999214.1|FJ999213.1|FJ999212.1|FJ999211.1|FJ999210.1|FJ999209.1|FJ999208.1|FJ999207.1|FJ999206.1|FJ999205.1|FJ999204.1|FJ999203.1|FJ999202.1|FJ999201.1|FJ999200.1|FJ999199.1|FJ999198.1|FJ999197.1|FJ999196.1|FJ999195.1|FJ999194.1|FJ999193.1|FJ999192.1|FJ999191.1|FJ999190.1|FJ999189.1|FJ999188.1|FJ999187.1|FJ999186.1|FJ999185.1|FJ999184.1|FJ999183.1|FJ999182.1|FJ999181.1|FJ999180.1|FJ999179.1|FJ999178.1|FJ999177.1|FJ999176.1|FJ999175.1|FJ999174.1|FJ999173.1|FJ999172.1|FJ999171.1|FJ999170.1|FJ999169.1|FJ999168.1|FJ999167.1|FJ999166.1|FJ999165.1|FJ999164.1|FJ999163.1|FJ999162.1|FJ999161.1|FJ999160.1|FJ999159.1|FJ999158.1|FJ999157.1|FJ999156.1|FJ999155.1|FJ999154.1|FJ999153.1|FJ999152.1|FJ999151.1|FJ999150.1|FJ999149.1|FJ999148.1|FJ999147.1|FJ999146.1|FJ999145.1|FJ999144.1|FJ999143.1|FJ999142.1|FJ999141.1|FJ999140.1|FJ999139.1|FJ999138.1|FJ999137.1|FJ999136.1|FJ999135.1|FJ999134.1|FJ999133.1|FJ999132.1|FJ999131.1|FJ999130.1|FJ999129.1|FJ999128.1|FJ999127.1|FJ999126.1|FJ999125.1|FJ999124.1|FJ999123.1|FJ999122.1|FJ999121.1|FJ999120.1|FJ999119.1|FJ999118.1|FJ999117.1|FJ999116.1|FJ999115.1|FJ999114.1|FJ999113.1|FJ999112.1|FJ999111.1|FJ999110.1|FJ999109.1|FJ999108.1|FJ999107.1|FJ999106.1|FJ999105.1|FJ999104.1|FJ999103.1|FJ999102.1|FJ999101.1|FJ999100.1|FJ999099.1|FJ999098.1|FJ999097.1|FJ999096.1|FJ999095.1|FJ999094.1|FJ999093.1|FJ999092.1|FJ999091.1|FJ999090.1|FJ999089.1|FJ999088.1|FJ999087.1|FJ999086.1|FJ999085.1|FJ999084.1|FJ999083.1|FJ999082.1|FJ999081.1|FJ999080.1|FJ999079.1|FJ999078.1|FJ999077.1|FJ999076.1|FJ999075.1|FJ999074.1|FJ999073.1|FJ999072.1|FJ999071.1|FJ999070.1|FJ999069.1|FJ999068.1|FJ999067.1|FJ999066.1|FJ999065.1|FJ999064.1|FJ999063.1|FJ999062.1|FJ999061.1|FJ999060.1|FJ999059.1|FJ999058.1|FJ999057.1|FJ999056.1|FJ999055.1|FJ999054.1|FJ999053.1|FJ999052.1|FJ999051.1|FJ999050.1|FJ999049.1|FJ999048.1|FJ999047.1|FJ999046.1|FJ999045.1|FJ999044.1|FJ999043.1|FJ999042.1|FJ999041.1|FJ999040.1|FJ999039.1|FJ999038.1|FJ999037.1|FJ999036.1|FJ999035.1|FJ999034.1|FJ999033.1|FJ999032.1|FJ999031.1|FJ999030.1|FJ999029.1|FJ999028.1|FJ999027.1|FJ999026.1|FJ999025.1|FJ999024.1|FJ999023.1|FJ999022.1|FJ999021.1|FJ999020.1|FJ999019.1|FJ999018.1|FJ999017.1|FJ999016.1|FJ999015.1|FJ999014.1|FJ999013.1|FJ999012.1|FJ999011.1|FJ999010.1|FJ999009.1|FJ999008.1|FJ999007.1|FJ999006.1|FJ999005.1|FJ999004.1|FJ999003.1|FJ999002.1|FJ999001.1|FJ999000.1|FJ998999.1|FJ998998.1|FJ998997.1|FJ998996.1|FJ998995.1|FJ998994.1|FJ998993.1|FJ998992.1|FJ998991.1|FJ998990.1|FJ998989.1|FJ998988.1|FJ998987.1|FJ998986.1|FJ998985.1|FJ998984.1|FJ998983.1|FJ998982.1|FJ998981.1|FJ998980.1|FJ998979.1|FJ998978.1|FJ998977.1|FJ998976.1|FJ998975.1|FJ998974.1|FJ998973.1|FJ998972.1|FJ998971.1|FJ998970.1|FJ998969.1|FJ998968.1|FJ998967.1|FJ998966.1|FJ998965.1|FJ998964.1|FJ998963.1|FJ998962.1|FJ998961.1|FJ998960.1|FJ998959.1|FJ998958.1|FJ998957.1|FJ998956.1|FJ998955.1|FJ998954.1|FJ998953.1|FJ998952.1|FJ998951.1|FJ998950.1|FJ998949.1|FJ998948.1|FJ998947.1|FJ998946.1|FJ998945.1|FJ998944.1|FJ998943.1|FJ998942.1|FJ998941.1|FJ998940.1|FJ998939.1|FJ998938.1|FJ998937.1|FJ998936.1|FJ998935.1|FJ998934.1|FJ998933.1|FJ998932.1|FJ998931.1|FJ998930.1|FJ998929.1|FJ998928.1|FJ998927.1|FJ998926.1|FJ998925.1|FJ998924.1|FJ998923.1|FJ998922.1|FJ998921.1|FJ998920.1|FJ998919.1|FJ998918.1|FJ998917.1|FJ998916.1|FJ998915.1|FJ998914.1|FJ998913.1|FJ998912.1|FJ998911.1|FJ998910.1|FJ998909.1|FJ998908.1|FJ998907.1|FJ998906.1|FJ998905.1|FJ998904.1|FJ998903.1|FJ998902.1|FJ998901.1|FJ998900.1|FJ998899.1|FJ998898.1|FJ998897.1|FJ998896.1|FJ998895.1|FJ998894.1|FJ998893.1|FJ998892.1|FJ998891.1|FJ998890.1|FJ998889.1|FJ998888.1|FJ998887.1|FJ998886.1|FJ998885.1|FJ998884.1|FJ998883.1|FJ998882.1|FJ998881.1|FJ998880.1|FJ998879.1|FJ998878.1|FJ998877.1|FJ998876.1|FJ998875.1|FJ998874.1|FJ998873.1|FJ998872.1|FJ998871.1|FJ998870.1|FJ998869.1|FJ998868.1|FJ998867.1|FJ998866.1|FJ998865.1|FJ998864.1|FJ998863.1|FJ998862.1|FJ998861.1|FJ998860.1|FJ998859.1|FJ998858.1|FJ998857.1|FJ998856.1|FJ998855.1|FJ998854.1|FJ998853.1|FJ998852.1|FJ998851.1|FJ998850.1|FJ998849.1|FJ998848.1|FJ998847.1|FJ998846.1|FJ998845.1|FJ998844.1|FJ998843.1|FJ998842.1|FJ998841.1|FJ998840.1|FJ998839.1|FJ998838.1|FJ998837.1|FJ998836.1|FJ998835.1|FJ998834.1|FJ998833.1|FJ998832.1|FJ998831.1|FJ998830.1|FJ998829.1|FJ998828.1|FJ998827.1|FJ998826.1|FJ998825.1|FJ998824.1|FJ998823.1|FJ998822.1|FJ998821.1|FJ998820.1|FJ998819.1|FJ998818.1|FJ998817.1|FJ998816.1|FJ998815.1|FJ998814.1|FJ998813.1|FJ998812.1|FJ998811.1|FJ998810.1|FJ998809.1|FJ998808.1|FJ998807.1|FJ998806.1|FJ998805.1|FJ998804.1|FJ998803.1|FJ998802.1|FJ998801.1|FJ998800.1|FJ998799.1|FJ998798.1|FJ998797.1|FJ998796.1|FJ998795.1|FJ998794.1|FJ998793.1|FJ998792.1|FJ998791.1|FJ998790.1|FJ998789.1|FJ998788.1|FJ998787.1|FJ998786.1|FJ998785.1|FJ998784.1|FJ998783.1|FJ998782.1|FJ998781.1|FJ998780.1|FJ998779.1|FJ998778.1|FJ998777.1|FJ998776.1|FJ998775.1|FJ998774.1|FJ998773.1|FJ998772.1|FJ998771.1|FJ998770.1|FJ998769.1|FJ998768.1|FJ998767.1|FJ998766.1|FJ998765.1|FJ998764.1|FJ998763.1|FJ998762.1|FJ998761.1|FJ998760.1|FJ998759.1|FJ998758.1|FJ998757.1|FJ998756.1|FJ998755.1|FJ998754.1|FJ998753.1|FJ998752.1|FJ998751.1|FJ998750.1|FJ998749.1|FJ998748.1|FJ998747.1|FJ998746.1|FJ998745.1|FJ998744.1|FJ998743.1|FJ998742.1|FJ998741.1|FJ998740.1|FJ998739.1|FJ998738.1|FJ998737.1|FJ998736.1|FJ998735.1|FJ998734.1|FJ998733.1|FJ998732.1|FJ998731.1|FJ998730.1|FJ998729.1|FJ998728.1|FJ998727.1|FJ998726.1|FJ998725.1|FJ998724.1|FJ998723.1|FJ998722.1|FJ998721.1|FJ998720.1|FJ998719.1|FJ998718.1|FJ998717.1|FJ998716.1|FJ998715.1|FJ998714.1|FJ998713.1|FJ998712.1|FJ998711.1|FJ998710.1|FJ998709.1|FJ998708.1|FJ998707.1|FJ998706.1|FJ998705.1|FJ998704.1|FJ998703.1|FJ998702.1|FJ998701.1|FJ998700.1|FJ998699.1|FJ998698.1|FJ998697.1|FJ998696.1|FJ998695.1|FJ998694.1|FJ998693.1|FJ998692.1|FJ998691.1|FJ998690.1|FJ998689.1|FJ998688.1|FJ998687.1|FJ998686.1|FJ998685.1|FJ998684.1|FJ998683.1|FJ998682.1|FJ998681.1|FJ998680.1|FJ998679.1|FJ998678.1|FJ998677.1|FJ998676.1|FJ998675.1|FJ998674.1|FJ998673.1|FJ998672.1|FJ998671.1|FJ998670.1|FJ998669.1|FJ998668.1|FJ998667.1|FJ998666.1|FJ998665.1|FJ998664.1|FJ998663.1|FJ998662.1|FJ998661.1|FJ998660.1|FJ998659.1|FJ998658.1|FJ998657.1|FJ998656.1|FJ998655.1|FJ998654.1|FJ998653.1|FJ998652.1|FJ998651.1|FJ998650.1|FJ998649.1|FJ998648.1|FJ998647.1|FJ998646.1|FJ998645.1|FJ998644.1|FJ998643.1|FJ998642.1|FJ998641.1|FJ998640.1|FJ998639.1|FJ998638.1|FJ998637.1|FJ998636.1|FJ998635.1|FJ998634.1|FJ998633.1|FJ998632.1|FJ998631.1|FJ998630.1|FJ998629.1|FJ998628.1|FJ998627.1|FJ998626.1|FJ998625.1|FJ998624.1|FJ998623.1|FJ998622.1|FJ998621.1|FJ998620.1|FJ998619.1|FJ998618.1|FJ998617.1|FJ998616.1|FJ998615.1|FJ998614.1|FJ998613.1|FJ998612.1|FJ998611.1|FJ998610.1|FJ998609.1|FJ998608.1|FJ998607.1|FJ998606.1|FJ998605.1|FJ998604.1|FJ998603.1|FJ998602.1|FJ998601.1|FJ998600.1|FJ998599.1|FJ998598.1|FJ998597.1|FJ998596.1|FJ998595.1|FJ998594.1|FJ998593.1|FJ998592.1|FJ998591.1|FJ998590.1|FJ998589.1|FJ998588.1|FJ998587.1|FJ998586.1|FJ998585.1|FJ998584.1|FJ998583.1|FJ998582.1|FJ998581.1|FJ998580.1|FJ998579.1|FJ998578.1|FJ998577.1|FJ998576.1|FJ998575.1|FJ998574.1|FJ998573.1|FJ998572.1|FJ998571.1|FJ998570.1|FJ998569.1|FJ998568.1|FJ998567.1|FJ998566.1|FJ998565.1|FJ998564.1|FJ998563.1|FJ998562.1|FJ998561.1|FJ998560.1|FJ998559.1|FJ998558.1|FJ998557.1|FJ998556.1|FJ998555.1|FJ998554.1|FJ998553.1|FJ998552.1|FJ998551.1|FJ998550.1|FJ998549.1|FJ998548.1|FJ998547.1|FJ998546.1|FJ998545.1|FJ998544.1|FJ998543.1|FJ998542.1|FJ998541.1|FJ998540.1|FJ998539.1|FJ998538.1|FJ998537.1|FJ998536.1|FJ998535.1|FJ998534.1|FJ998533.1|FJ998532.1|FJ998531.1|FJ998530.1|FJ998529.1|FJ998528.1|FJ998527.1|FJ998526.1|FJ998525.1|FJ998524.1|FJ998523.1|FJ998522.1|FJ998521.1|FJ998520.1|FJ998519.1|FJ998518.1|FJ998517.1|FJ998516.1|FJ998515.1|FJ998514.1|FJ998513.1|FJ998512.1|FJ998511.1|FJ998510.1|FJ998509.1|FJ998508.1|FJ998507.1|FJ998506.1|FJ998505.1|FJ998504.1|FJ998503.1|FJ998502.1|FJ998501.1|FJ998500.1|FJ998499.1|FJ998498.1|FJ998497.1|FJ998496.1|FJ998495.1|FJ998494.1|FJ998493.1|FJ998492.1|FJ998491.1|FJ617578.1|FJ617577.1|FJ347549.1|FJ347548.1|FJ347547.1|FJ347546.1|FJ347545.1|FJ347544.1|FJ439410.1|FJ439409.1|FJ439408.1|FJ439407.1|FJ439406.1|FJ439405.1|FJ439404.1|FJ439403.1|FJ439402.1|FJ439401.1|FJ439400.1|FJ439399.1|FJ439398.1|FJ439397.1|FJ439396.1|FJ439395.1|FJ439394.1|FJ439393.1|FJ439392.1|FJ439391.1|FJ439390.1|FJ439389.1|FJ439388.1|FJ439387.1|FJ439386.1|FJ439385.1|FJ439384.1|FJ439383.1|FJ439382.1|FJ439381.1|FJ439380.1|FJ439379.1|FJ439378.1|FJ439377.1|FJ439376.1|FJ439375.1|FJ439374.1|FJ439373.1|FJ439372.1|FJ439371.1|FJ439370.1|FJ439369.1|FJ439368.1|FJ439367.1|FJ439366.1|FJ439365.1|FJ439364.1|FJ439363.1|FJ439362.1|FJ439361.1|FJ439360.1|FJ853734.1|FJ853733.1|FJ853732.1|FJ765517.1|FJ765516.1|FJ765515.1|FJ379318.1|FJ379317.1|FJ379316.1|FJ379315.1|FJ379314.1|FJ379313.1|FJ379312.1|FJ379311.1|EU855408.1|EU855407.1|EU855406.1|EU855405.1|EU855404.1|EU855403.1|EU855402.1|EU855401.1|EU855400.1|EU855399.1|EU855398.1|EU855397.1|EU855396.1|EU855395.1|EU855394.1|EU855393.1|EU855392.1|EU855391.1|EU855390.1|EU855389.1|EU855388.1|EU855387.1|EU855386.1|EU855385.1|EU855384.1|EU855383.1|EU855382.1|EU855381.1|EU855380.1|EU855379.1|EU855378.1|EU855377.1|EU855376.1|EU855375.1|EU855374.1|EU855373.1|EU855372.1|EU855371.1|EU855370.1|EU855369.1|EU855368.1|EU855367.1|EU855366.1|EU855365.1|EU855364.1|EU855363.1|EU855362.1|EU855361.1|EU855360.1|EU855359.1|EU855358.1|EU855357.1|EU855356.1|EU855355.1|EU855354.1|EU855353.1|EU855352.1|EU855351.1|EU855350.1|EU855349.1|EU855348.1|EU855347.1|EU855346.1|EU855345.1|EU855344.1|EU855343.1|EU855342.1|EU855341.1|EU855340.1|EU855339.1|EU855338.1|EU855337.1|EU855336.1|EU855335.1|EU855334.1|EU855333.1|EU855332.1|EU855331.1|EU855330.1|EU855329.1|EU855328.1|EU855327.1|EU855326.1|EU855325.1|EU855324.1|EU855323.1|EU855322.1|EU855321.1|EU855320.1|EU855319.1|EU855318.1|EU855317.1|EU855316.1|EU855315.1|EU855314.1|EU855313.1|EU855312.1|EU855311.1|EU855310.1|EU855309.1|EU855308.1|EU855307.1|EU855306.1|EU855305.1|EU855304.1|EU855303.1|EU855302.1|EU855301.1|EU855300.1|EU855299.1|EU855298.1|EU855297.1|EU855296.1|EU855295.1|EU855294.1|EU855293.1|EU855292.1|EU855291.1|EU855290.1|EU855289.1|EU855288.1|EU855287.1|EU855286.1|EU855285.1|EU855284.1|EU855283.1|EU855282.1|EU855281.1|EU855280.1|EU855279.1|EU855278.1|EU855277.1|EU855276.1|EU855275.1|EU855274.1|EU855273.1|EU855272.1|EU855271.1|EU855270.1|EU855269.1|EU855268.1|EU855267.1|EU855266.1|EU855265.1|EU855264.1|EU855263.1|EU855262.1|EU855261.1|EU855260.1|EU855259.1|EU855258.1|EU855257.1|EU855256.1|EU855255.1|EU855254.1|EU855253.1|EU855252.1|EU855251.1|EU855250.1|FJ899959.1|FJ899958.1|FJ899957.1|FJ899956.1|FJ899955.1|FJ899954.1|FJ899953.1|FJ899952.1|FJ899951.1|FJ899950.1|FJ899949.1|FJ858088.1|FJ858087.1|FJ858086.1|FJ858085.1|FJ858084.1|FJ858083.1|FJ858082.1|FJ858081.1|FJ858080.1|FJ858079.1|FJ858078.1|FJ858077.1|FJ858076.1|FJ858075.1|FJ858074.1|FJ858073.1|FJ858072.1|FJ858071.1|FJ858070.1|FJ858069.1|FJ858068.1|FJ858067.1|FJ858066.1|FJ858065.1|FJ858064.1|FJ858063.1|FJ858062.1|FJ858061.1|FJ858060.1|FJ858059.1|FJ858058.1|FJ858057.1|FJ858056.1|FJ858055.1|FJ858054.1|FJ858053.1|FJ858052.1|FJ858051.1|FJ858050.1|FJ858049.1|FJ858048.1|FJ858047.1|FJ858046.1|FJ858045.1|FJ858044.1|FJ858043.1|FJ858042.1|FJ858041.1|FJ858040.1|FJ858039.1|FJ858038.1|FJ858037.1|FJ858036.1|FJ858035.1|FJ858034.1|FJ858033.1|FJ858032.1|FJ858031.1|FJ858030.1|FJ858029.1|FJ858028.1|FJ858027.1|FJ858026.1|FJ858025.1|FJ858024.1|FJ858023.1|FJ858022.1|FJ858021.1|FJ857991.1|FJ857990.1|FJ857989.1|FJ857988.1|FJ857987.1|FJ857986.1|FJ857985.1|FJ857984.1|FJ857983.1|FJ857982.1|FJ857981.1|FJ857980.1|FJ857979.1|FJ857978.1|FJ857977.1|FJ857976.1|FJ857975.1|FJ857974.1|FJ857973.1|FJ857972.1|FJ857971.1|FJ857970.1|FJ857969.1|FJ857968.1|FJ857967.1|FJ857966.1|FJ857965.1|FJ857964.1|FJ857963.1|FJ857962.1|FJ857961.1|FJ857960.1|FJ857959.1|FJ857958.1|FJ857957.1|FJ857956.1|FJ857955.1|FJ857954.1|FJ857953.1|FJ857952.1|FJ857951.1|FJ857950.1|FJ857949.1|FJ810081.1|FJ889179.1|FJ889178.1|FJ889177.1|FJ889176.1|FJ889175.1|FJ889174.1|FJ889173.1|FJ889172.1|FJ889171.1|FJ889170.1|FJ889169.1|FJ889168.1|FJ889167.1|FJ889166.1|FJ889165.1|FJ889164.1|FJ889163.1|FJ889162.1|FJ889161.1|FJ889160.1|FJ889159.1|FJ889158.1|FJ889157.1|FJ889156.1|FJ889155.1|FJ889154.1|FJ889153.1|FJ889152.1|FJ889151.1|FJ889150.1|FJ889149.1|FJ895606.1|FJ895605.1|FJ890838.1|FJ890837.1|FJ890836.1|FJ890835.1|FJ890834.1|FJ890833.1|FJ890832.1|FJ890831.1|FJ890830.1|FJ890829.1|FJ890828.1|FJ890827.1|FJ890826.1|FJ890825.1|FJ890824.1|FJ890823.1|FJ890822.1|FJ890821.1|FJ890820.1|FJ237613.1|FJ237612.1|FJ237611.1|FJ237610.1|FJ237609.1|FJ237608.1|FJ237607.1|FJ237606.1|FJ237605.1|FJ237599.1|FJ237598.1|FJ237597.1|FJ237596.1|FJ237595.1|FJ237594.1|FJ237593.1|FJ237592.1|FJ237591.1|FJ237590.1|FJ237589.1|FJ237588.1|FJ237587.1|FJ237586.1|FJ237585.1|FJ237584.1|FJ237583.1|FJ237582.1|FJ237581.1|FJ237580.1|FJ237579.1|FJ237578.1|FJ237577.1|FJ237576.1|FJ237575.1|FJ237574.1|FJ237573.1|FJ237572.1|FJ237571.1|FJ237570.1|FJ237569.1|FJ237568.1|FJ237567.1|FJ237566.1|FJ237565.1|FJ237564.1|FJ237563.1|FJ237562.1|FJ237561.1|FJ237560.1|FJ237559.1|FJ237558.1|FJ237557.1|FJ237556.1|FJ237555.1|FJ237554.1|FJ237553.1|FJ237552.1|FJ237551.1|FJ237550.1|FJ237549.1|FJ237548.1|FJ237547.1|FJ237545.1|FJ237544.1|FJ237543.1|FJ237542.1|FJ237541.1|FJ237540.1|FJ237539.1|FJ237538.1|FJ237537.1|FJ237536.1|FJ237535.1|EU595351.1|EU595350.1|EU595349.1|EU595348.1|EU595347.1|EU595346.1|EU595345.1|EU595344.1|EU595337.1|EU595336.1|EU595335.1|EU595334.1|EU595333.1|EU595332.1|EU595331.1|EU595330.1|EU595329.1|EU595328.1|EU595327.1|EU595326.1|EU595325.1|EU595324.1|EU595323.1|EU595322.1|EU595321.1|EU595320.1|EU595319.1|EU595318.1|EU595317.1|EU595316.1|EU595315.1|EU595314.1|EU595313.1|EU595312.1|EU595311.1|EU595310.1|EU595309.1|EU595308.1|EU595307.1|EU595306.1|EU595305.1|EU595304.1|EU595303.1|EU595302.1|EU595301.1|EU595300.1|EU595299.1|EU595298.1|EU595297.1|EU595296.1|EU595295.1|EU595294.1|EU595293.1|EU595292.1|EU595291.1|EU595290.1|EU595289.1|EU595288.1|EU595287.1|EU595286.1|EU595285.1|EU595284.1|EU595283.1|EU595282.1|EU595281.1|EU595280.1|EU595279.1|EU595278.1|EU595277.1|EU595276.1|EU595275.1|EU595274.1|EU595273.1|EU595272.1|EU595271.1|EU595270.1|EU595269.1|EU595268.1|EU595267.1|EU595266.1|EU595265.1|EU595264.1|EU595263.1|EU595262.1|EU595261.1|EU595260.1|EU595259.1|EU595258.1|EU595257.1|EU595256.1|EU595255.1|EU595254.1|EU595253.1|EU595252.1|EU595251.1|EU595250.1|EU595249.1|EU595248.1|EU595247.1|EU595246.1|EU595245.1|EU595244.1|EU595243.1|EU595242.1|EU595241.1|EU595240.1|EU595239.1|EU595238.1|EU595237.1|EU595236.1|EU595235.1|EU595234.1|EU595233.1|EU595230.1|EU595229.1|EU595228.1|EU595227.1|EU595226.1|EU595225.1|EU595224.1|EU595223.1|EU595221.1|EU595220.1|EU595218.1|EU595217.1|EU595216.1|EU595215.1|EU595214.1|EU595213.1|EU595212.1|EU595211.1|EU595210.1|EU595209.1|EU595208.1|EU595207.1|EU595206.1|EU595205.1|EU595204.1|EU595203.1|EU595202.1|EU595201.1|EU595200.1|EU595199.1|EU595198.1|EU595197.1|EU595196.1|EU595195.1|EU595194.1|EU595193.1|EU595192.1|EU595191.1|EU595190.1|EU595189.1|EU595186.1|EU595185.1|EU595184.1|EU595183.1|EU595182.1|EU595181.1|EU595180.1|EU595179.1|EU595178.1|EU595177.1|EU595176.1|EU595175.1|EU595174.1|EU595173.1|EU595172.1|EU595171.1|EU595170.1|EU595169.1|EU595168.1|EU595167.1|EU595166.1|EU595165.1|EU595164.1|EU595163.1|EU595162.1|EU595161.1|EU595160.1|EU595159.1|EU595158.1|EU595157.1|EU595156.1|EU595155.1|EU595154.1|EU595153.1|EU595152.1|EU595151.1|EU595150.1|EU595149.1|EU595148.1|EU595147.1|EU595146.1|EU595145.1|EU595144.1|EU595143.1|EU595142.1|EU595141.1|EU595140.1|EU595139.1|EU595138.1|EU595137.1|EU595136.1|EU595135.1|EU595134.1|EU595133.1|EU595132.1|EU595131.1|EU595130.1|EU595129.1|EU595128.1|EU595127.1|EU595126.1|EU595125.1|EU595124.1|EU595123.1|EU595122.1|EU595121.1|EU595120.1|EU595119.1|EU595118.1|EU595117.1|EU595116.1|EU595110.1|EU595109.1|EU595108.1|EU595107.1|EU595106.1|EU595105.1|EU595104.1|EU595103.1|EU595102.1|EU595101.1|EU595100.1|EU595099.1|EU595089.1|EU595088.1|EU595087.1|EU595086.1|EU595085.1|EU595084.1|EU595083.1|EU595082.1|EU595081.1|EU595080.1|EU595079.1|EU595078.1|EU595077.1|EU595076.1|EU595075.1|EU595074.1|EU595073.1|EU595072.1|EU595071.1|EU595070.1|EU595069.1|EU595068.1|EU595067.1|EU595066.1|EU595065.1|EU595064.1|EU595063.1|EU595062.1|EU595061.1|EU595060.1|EU595059.1|EU595058.1|EU595056.1|EU595055.1|EU595054.1|EU595053.1|EU595052.1|EU595051.1|EU595050.1|EU595049.1|EU595048.1|FJ002300.1|FJ863041.1|FJ863040.1|FJ863039.1|FJ863038.1|FJ863037.1|FJ863036.1|FJ863035.1|FJ863034.1|FJ863033.1|FJ863032.1|FJ863031.1|FJ863030.1|FJ863029.1|FJ863028.1|FJ863027.1|FJ863026.1|FJ863025.1|FJ863024.1|FJ863023.1|FJ863022.1|FJ863021.1|FJ863020.1|FJ863019.1|FJ863018.1|FJ863017.1|FJ863016.1|FJ863015.1|FJ863014.1|FJ863013.1|FJ863012.1|FJ863011.1|FJ863010.1|FJ863009.1|FJ863008.1|FJ863007.1|FJ863006.1|FJ863005.1|FJ863004.1|FJ863003.1|FJ863002.1|FJ863001.1|FJ362480.1|FJ362479.1|FJ362478.1|FJ362477.1|FJ362476.1|FJ362475.1|FJ362474.1|FJ362473.1|FJ362472.1|FJ362471.1|FJ362470.1|FJ362469.1|FJ362468.1|FJ362467.1|FJ362466.1|FJ362465.1|FJ362464.1|FJ362463.1|FJ362462.1|FJ362461.1|FJ362460.1|FJ362459.1|FJ362458.1|FJ362457.1|FJ362456.1|FJ362455.1|FJ362454.1|FJ362453.1|FJ362452.1|FJ362451.1|FJ362450.1|FJ362449.1|FJ362448.1|FJ362447.1|FJ362446.1|FJ362445.1|FJ362444.1|FJ362443.1|FJ362442.1|FJ362441.1|FJ362440.1|FJ362439.1|FJ362438.1|FJ362437.1|FJ362436.1|FJ362435.1|FJ362434.1|FJ362433.1|FJ362432.1|FJ362431.1|FJ362430.1|FJ362429.1|FJ362428.1|FJ362427.1|FJ362426.1|FJ362425.1|FJ362424.1|FJ362423.1|FJ362422.1|FJ362421.1|FJ362420.1|FJ362419.1|FJ362418.1|FJ362417.1|FJ362416.1|FJ362415.1|FJ362414.1|FJ362413.1|FJ362412.1|FJ362411.1|FJ362410.1|FJ362409.1|FJ362408.1|FJ362407.1|FJ362406.1|FJ362405.1|FJ362404.1|FJ362403.1|FJ362402.1|FJ362401.1|FJ362400.1|FJ362399.1|FJ362398.1|FJ362397.1|FJ897845.1|FJ897844.1|FJ897843.1|FJ897842.1|FJ897841.1|FJ897840.1|FJ476253.1|FJ476252.1|FJ897515.1|FJ897514.1|FJ897513.1|FJ897512.1|FJ897510.1|FJ873102.1|FJ873101.1|FJ873100.1|FJ873099.1|FJ873098.1|FJ873097.1|FJ873096.1|FJ873095.1|FJ873094.1|FJ873093.1|FJ873092.1|FJ873091.1|FJ873090.1|FJ873089.1|FJ873088.1|FJ873087.1|FJ873086.1|FJ873085.1|FJ873084.1|FJ873083.1|FJ873082.1|FJ873081.1|FJ873080.1|FJ873079.1|FJ873078.1|FJ873077.1|FJ873076.1|FJ873075.1|FJ873074.1|FJ873073.1|FJ873072.1|FJ873071.1|FJ873070.1|FJ873069.1|FJ873068.1|FJ873067.1|FJ873066.1|FJ873065.1|FJ873064.1|FJ873063.1|FJ873062.1|FJ873061.1|FJ873060.1|FJ873059.1|FJ873058.1|FJ873057.1|FJ873056.1|FJ873055.1|FJ873054.1|FJ873053.1|FJ873052.1|FJ873051.1|FJ873050.1|FJ873049.1|FJ873048.1|FJ873047.1|FJ873046.1|FJ873045.1|FJ873044.1|FJ873043.1|FJ873042.1|FJ873041.1|FJ873040.1|FJ873039.1|FJ873038.1|FJ873037.1|FJ873036.1|FJ873035.1|FJ873034.1|FJ873033.1|FJ873032.1|FJ873031.1|FJ873030.1|FJ873029.1|FJ873028.1|FJ873027.1|FJ873026.1|FJ873025.1|FJ873024.1|FJ873023.1|FJ873022.1|FJ873021.1|FJ873020.1|FJ873019.1|FJ873018.1|FJ873017.1|FJ873016.1|FJ873015.1|FJ873014.1|FJ873013.1|FJ873012.1|FJ873011.1|FJ873010.1|FJ873009.1|FJ873008.1|FJ873007.1|FJ873006.1|FJ873005.1|FJ873004.1|FJ873003.1|FJ873002.1|FJ873001.1|FJ873000.1|FJ872999.1|FJ872998.1|FJ872997.1|FJ872996.1|FJ588856.1|FJ588853.1|FJ588852.1|FJ849760.1|FJ849759.1|FJ849758.1|FJ849757.1|FJ849756.1|FJ849755.1|FJ849754.1|FJ849753.1|FJ849752.1|FJ849751.1|FJ849750.1|FJ849749.1|FJ849748.1|FJ849747.1|FJ849746.1|FJ849745.1|FJ849744.1|FJ849743.1|FJ849742.1|FJ849741.1|FJ849740.1|FJ849739.1|FJ849738.1|FJ849737.1|FJ849736.1|FJ849735.1|FJ849734.1|FJ849733.1|FJ849732.1|FJ849731.1|FJ849730.1|FJ849729.1|FJ849728.1|FJ849727.1|FJ849726.1|FJ849725.1|FJ849724.1|FJ849723.1|FJ849722.1|FJ849721.1|FJ849720.1|FJ849719.1|FJ849718.1|FJ849717.1|FJ849716.1|FJ849715.1|FJ849714.1|FJ849713.1|FJ849712.1|FJ849711.1|FJ849710.1|FJ849709.1|FJ849708.1|FJ849707.1|FJ849706.1|FJ849705.1|FJ392952.1|FJ393023.1|FJ393022.1|FJ393021.1|FJ393020.1|FJ393019.1|FJ393018.1|FJ393017.1|FJ393016.1|FJ393015.1|FJ393014.1|FJ393013.1|FJ393012.1|FJ393011.1|FJ393010.1|FJ393009.1|FJ393008.1|FJ393007.1|FJ393006.1|FJ393005.1|FJ393004.1|FJ393003.1|FJ393002.1|FJ393001.1|FJ393000.1|FJ392999.1|FJ392998.1|FJ392997.1|FJ392996.1|FJ392995.1|FJ392994.1|FJ392993.1|FJ392992.1|FJ392991.1|FJ392990.1|FJ392989.1|FJ392988.1|FJ392987.1|FJ392986.1|FJ392985.1|FJ392984.1|FJ392983.1|FJ392982.1|FJ392981.1|FJ392980.1|FJ392979.1|FJ392978.1|FJ392977.1|FJ392976.1|FJ392975.1|FJ392974.1|FJ392973.1|FJ392972.1|FJ392971.1|FJ392970.1|FJ392969.1|FJ392968.1|FJ392967.1|FJ392966.1|FJ392965.1|FJ392964.1|FJ392963.1|FJ392962.1|FJ392961.1|FJ392960.1|FJ392959.1|FJ392958.1|FJ392957.1|FJ392956.1|FJ392955.1|FJ392954.1|FJ392953.1|FJ392951.1|FJ392950.1|FJ392949.1|FJ392948.1|FJ392947.1|FJ392946.1|FJ392945.1|FJ392944.1|FJ392943.1|FJ392942.1|FJ392941.1|FJ392940.1|FJ392939.1|FJ392938.1|FJ392937.1|FJ392936.1|FJ392935.1|FJ392934.1|FJ392933.1|FJ392932.1|FJ392931.1|FJ392930.1|FJ392929.1|FJ392928.1|FJ392927.1|FJ392926.1|FJ392925.1|FJ392924.1|FJ392923.1|FJ392922.1|FJ392921.1|FJ392920.1|FJ392919.1|FJ392918.1|FJ392917.1|FJ392916.1|FJ392915.1|FJ392914.1|FJ411516.1|FJ411515.1|FJ411514.1|FJ411513.1|FJ411512.1|FJ411511.1|FJ411510.1|FJ411509.1|FJ411508.1|FJ411507.1|FJ411506.1|FJ411505.1|FJ411504.1|FJ411503.1|FJ411502.1|FJ411501.1|FJ411500.1|FJ411499.1|FJ411498.1|FJ411497.1|FJ411496.1|FJ411495.1|FJ411494.1|FJ411493.1|FJ411492.1|FJ411491.1|FJ411490.1|FJ411489.1|FJ411488.1|FJ411487.1|FJ411486.1|FJ809739.1|FJ809738.1|FJ809737.1|FJ809736.1|FJ809735.1|FJ809734.1|FJ809733.1|FJ809732.1|FJ809731.1|FJ809730.1|FJ809729.1|FJ809728.1|FJ809727.1|FJ809726.1|FJ809725.1|FJ809724.1|FJ809723.1|FJ809722.1|FJ809721.1|FJ809720.1|FJ809719.1|FJ809718.1|FJ809717.1|FJ809716.1|FJ809715.1|FJ661106.1|FJ661105.1|FJ661104.1|FJ661103.1|FJ661102.1|FJ661101.1|FJ661100.1|FJ661098.1|FJ661096.1|FJ661095.1|FJ661094.1|FJ661093.1|FJ661091.1|FJ661090.1|FJ661089.1|FJ661088.1|FJ661087.1|FJ358533.1|FJ358532.1|FJ358531.1|FJ358530.1|FJ358529.1|FJ358528.1|FJ358527.1|FJ358526.1|FJ358525.1|FJ358524.1|FJ358523.1|FJ358522.1|FJ348255.1|FJ348254.1|FJ845862.1|FJ845861.1|FJ845860.1|FJ845859.1|FJ845858.1|FJ845857.1|FJ845856.1|FJ845855.1|FJ845854.1|FJ845853.1|FJ845852.1|FJ845851.1|FJ845850.1|FJ845849.1|FJ845848.1|FJ845847.1|FJ845846.1|FJ845845.1|FJ845839.1|FJ845838.1|FJ845837.1|FJ845836.1|FJ845835.1|FJ845834.1|FJ845833.1|FJ845832.1|FJ845831.1|FJ845830.1|FJ845829.1|FJ845828.1|FJ845827.1|FJ845826.1|FJ845825.1|FJ845824.1|FJ845823.1|FJ845822.1|FJ845821.1|FJ845820.1|FJ845819.1|FJ845818.1|FJ845817.1|FJ845816.1|FJ845815.1|FJ545132.1|FJ545131.1|FJ545130.1|FJ545129.1|FJ545128.1|FJ545127.1|FJ545126.1|FJ545125.1|FJ545124.1|FJ545123.1|FJ545122.1|FJ545121.1|FJ545120.1|FJ545119.1|FJ545118.1|FJ545117.1|FJ545116.1|FJ545115.1|FJ545114.1|FJ545113.1|FJ545112.1|FJ545111.1|FJ545110.1|FJ545109.1|FJ545108.1|FJ545107.1|FJ545106.1|FJ545105.1|FJ545104.1|FJ545103.1|FJ545102.1|FJ545101.1|FJ545100.1|FJ545099.1|FJ545098.1|FJ545097.1|FJ545096.1|FJ545095.1|FJ545094.1|FJ545093.1|FJ545092.1|FJ545091.1|FJ545090.1|FJ545089.1|FJ545088.1|FJ545087.1|FJ545086.1|FJ545085.1|FJ545084.1|FJ545083.1|FJ545082.1|FJ545081.1|FJ545080.1|FJ545079.1|FJ545078.1|FJ545077.1|FJ545076.1|FJ545075.1|FJ545074.1|FJ545073.1|FJ545072.1|FJ545071.1|FJ545070.1|FJ545069.1|FJ545068.1|FJ545067.1|FJ545066.1|FJ545065.1|FJ545064.1|FJ545063.1|FJ545062.1|FJ545061.1|FJ545060.1|FJ545059.1|FJ545058.1|FJ545057.1|FJ545056.1|FJ545055.1|FJ545054.1|FJ545053.1|FJ545052.1|FJ545051.1|FJ545050.1|FJ545049.1|FJ545048.1|FJ545047.1|FJ545046.1|FJ545045.1|FJ545044.1|FJ545043.1|FJ545042.1|FJ545041.1|FJ545040.1|FJ545039.1|FJ545038.1|FJ545037.1|FJ545036.1|FJ545035.1|FJ545034.1|FJ545033.1|FJ545032.1|FJ545031.1|FJ545030.1|FJ545029.1|FJ545028.1|FJ545027.1|FJ545026.1|FJ545025.1|FJ545024.1|FJ545023.1|FJ545022.1|FJ545021.1|FJ545020.1|FJ545019.1|FJ545018.1|FJ545017.1|FJ545016.1|FJ545015.1|FJ545014.1|FJ545013.1|FJ545012.1|FJ545011.1|FJ263800.1|FJ263799.1|FJ263798.1|FJ263797.1|FJ263796.1|FJ263795.1|FJ263794.1|FJ263793.1|FJ263792.1|FJ263791.1|FJ263790.1|FJ263789.1|FJ263788.1|FJ263787.1|FJ834326.1|EU939191.1|EU939190.1|EU939189.1|EU939188.1|EU939187.1|EU939186.1|EU939185.1|EU939183.1|EU939181.1|EU939168.1|EU939164.1|FJ263277.1|FJ263276.1|FJ263275.1|FJ263274.1|FJ225912.1|FJ225911.1|FJ225910.1|FJ225909.1|FJ225908.1|FJ225907.1|FJ225906.1|FJ225905.1|FJ225904.1|FJ225903.1|FJ225902.1|FJ225901.1|FJ225900.1|FJ225899.1|FJ225898.1|FJ225897.1|FJ225896.1|FJ225895.1|FJ225894.1|FJ225893.1|FJ225892.1|FJ225891.1|FJ225890.1|FJ225889.1|FJ225888.1|FJ225887.1|FJ225886.1|FJ225885.1|FJ225884.1|FJ225883.1|FJ457765.1|FJ639310.1|FJ639309.1|FJ639308.1|FJ639307.1|FJ639306.1|FJ639305.1|FJ639304.1|FJ639303.1|FJ639302.1|FJ639301.1|FJ639300.1|FJ639299.1|FJ639298.1|FJ639297.1|FJ639296.1|FJ639295.1|FJ639294.1|FJ639293.1|FJ639292.1|FJ639291.1|FJ639290.1|FJ639289.1|FJ639288.1|FJ639287.1|FJ639286.1|FJ639285.1|FJ639284.1|FJ639283.1|FJ639282.1|FJ639281.1|FJ639280.1|FJ426042.1|FJ426041.1|FJ426040.1|FJ426039.1|FJ426038.1|FJ426037.1|FJ426036.1|FJ426035.1|FJ426034.1|FJ426033.1|FJ426032.1|FJ426031.1|FJ426030.1|FJ426029.1|FJ426028.1|FJ426027.1|FJ426026.1|FJ426025.1|FJ426024.1|FJ426023.1|FJ426022.1|FJ426021.1|FJ426020.1|FJ426019.1|FJ426018.1|FJ426017.1|FJ426016.1|FJ426015.1|FJ426014.1|FJ426013.1|FJ426012.1|FJ426011.1|FJ426010.1|FJ426009.1|FJ426008.1|FJ426007.1|FJ426006.1|FJ426005.1|FJ426004.1|FJ426003.1|FJ426002.1|FJ426001.1|FJ426000.1|FJ425999.1|FJ425998.1|FJ425997.1|FJ425996.1|FJ425995.1|FJ425994.1|FJ425993.1|FJ425992.1|FJ425991.1|FJ425990.1|FJ425989.1|FJ425988.1|FJ425987.1|FJ425986.1|FJ425985.1|FJ425984.1|FJ425983.1|FJ425982.1|FJ425981.1|FJ425980.1|FJ425979.1|FJ425978.1|FJ425977.1|FJ425976.1|FJ425975.1|FJ425974.1|FJ425973.1|FJ425972.1|FJ425971.1|FJ425970.1|FJ425969.1|FJ425968.1|FJ425967.1|FJ425966.1|FJ425965.1|FJ425964.1|FJ425963.1|FJ425962.1|FJ425961.1|FJ425960.1|FJ425959.1|FJ425958.1|FJ425957.1|FJ425956.1|FJ425955.1|FJ425954.1|FJ425953.1|FJ425952.1|FJ425951.1|FJ425950.1|FJ425949.1|FJ425948.1|FJ425947.1|FJ425946.1|FJ425945.1|FJ425944.1|FJ425943.1|FJ425942.1|FJ425941.1|FJ425940.1|FJ425939.1|FJ425938.1|FJ425937.1|FJ425936.1|FJ425935.1|FJ425934.1|FJ425933.1|FJ425932.1|FJ425931.1|FJ425930.1|FJ425929.1|FJ425928.1|FJ425927.1|FJ425926.1|FJ425925.1|FJ425924.1|FJ425923.1|FJ425922.1|FJ425921.1|FJ425920.1|FJ425919.1|FJ425918.1|FJ808617.1|FJ808616.1|FJ808615.1|FJ808614.1|FJ176217.1|FJ176216.1|FJ176215.1|FJ176214.1|FJ176213.1|FJ176212.1|FJ176211.1|FJ176210.1|FJ176209.1|FJ176208.1|FJ176207.1|FJ176206.1|FJ176205.1|FJ176204.1|FJ176203.1|FJ269363.1|FJ269362.1|FJ269361.1|FJ269360.1|FJ269359.1|FJ269358.1|FJ269357.1|FJ790672.1|FJ812205.1|FJ812203.1|FJ812202.1|FJ812201.1|FJ812200.1|FJ812199.1|FJ812198.1|FJ812197.1|FJ812196.1|FJ656810.1|FJ169031.1|FJ169029.1|FJ169184.1|FJ169183.1|FJ169182.1|FJ169181.1|FJ169180.1|FJ169179.1|FJ169178.1|FJ169177.1|FJ169176.1|FJ169175.1|FJ169174.1|FJ169173.1|FJ169172.1|FJ169171.1|FJ169170.1|FJ169169.1|FJ169168.1|FJ169167.1|FJ169166.1|FJ169165.1|FJ169164.1|FJ169163.1|FJ169162.1|FJ169161.1|FJ169160.1|FJ169159.1|FJ169158.1|FJ169157.1|FJ169156.1|FJ169155.1|FJ169154.1|FJ169153.1|FJ169152.1|FJ169151.1|FJ169150.1|FJ169149.1|FJ169148.1|FJ169147.1|FJ169146.1|FJ169145.1|FJ169144.1|FJ169143.1|FJ169142.1|FJ169141.1|FJ169140.1|FJ169139.1|FJ169138.1|FJ169137.1|FJ169136.1|FJ169135.1|FJ169134.1|FJ169133.1|FJ169132.1|FJ169131.1|FJ169130.1|FJ169129.1|FJ169128.1|FJ169127.1|FJ169126.1|FJ169125.1|FJ169124.1|FJ169123.1|FJ169122.1|FJ169121.1|FJ169120.1|FJ169119.1|FJ169118.1|FJ169117.1|FJ169116.1|FJ169115.1|FJ169114.1|FJ169113.1|FJ169112.1|FJ169111.1|FJ169110.1|FJ169109.1|FJ169108.1|FJ169107.1|FJ169106.1|FJ169105.1|FJ169104.1|FJ169103.1|FJ169102.1|FJ169101.1|FJ169100.1|FJ169099.1|FJ169098.1|FJ169097.1|FJ169096.1|FJ169095.1|FJ169094.1|FJ169093.1|FJ169092.1|FJ169091.1|FJ169090.1|FJ169089.1|FJ169088.1|FJ169087.1|FJ169086.1|FJ169085.1|FJ169084.1|FJ169083.1|FJ169082.1|FJ169081.1|FJ169080.1|FJ169079.1|FJ169078.1|FJ169077.1|FJ169076.1|FJ169075.1|FJ169074.1|FJ169073.1|FJ169072.1|FJ169071.1|FJ169070.1|FJ169069.1|FJ169068.1|FJ169067.1|FJ169066.1|FJ169065.1|FJ169064.1|FJ169063.1|FJ169062.1|FJ169061.1|FJ169060.1|FJ169059.1|FJ169058.1|FJ169057.1|FJ169056.1|FJ169055.1|FJ169054.1|FJ169053.1|FJ169052.1|FJ169051.1|FJ169050.1|FJ169049.1|FJ169048.1|FJ169047.1|FJ169046.1|FJ169045.1|FJ169044.1|FJ169043.1|FJ169042.1|FJ169041.1|FJ169040.1|FJ169039.1|FJ169038.1|FJ169037.1|FJ169036.1|FJ169035.1|FJ169034.1|FJ169033.1|FJ169032.1|FJ169030.1|FJ169028.1|FJ169027.1|FJ169026.1|FJ169025.1|FJ169024.1|FJ169023.1|FJ169022.1|FJ169021.1|FJ169020.1|FJ169019.1|FJ169018.1|FJ169017.1|FJ169016.1|FJ169015.1|FJ169014.1|FJ169013.1|FJ169012.1|FJ169011.1|FJ169010.1|FJ169009.1|FJ169008.1|FJ169007.1|FJ169006.1|FJ169005.1|FJ169004.1|FJ169003.1|FJ169002.1|FJ169001.1|FJ169000.1|FJ168999.1|FJ168998.1|FJ168997.1|FJ168996.1|FJ168995.1|FJ168994.1|FJ168993.1|FJ168992.1|FJ168991.1|FJ168990.1|FJ168989.1|FJ168988.1|FJ168987.1|FJ168986.1|FJ168985.1|FJ168984.1|FJ168983.1|FJ168982.1|FJ197671.1|FJ197670.1|FJ197669.1|FJ197668.1|FJ197667.1|FJ197666.1|FJ197665.1|FJ197664.1|FJ197663.1|FJ197662.1|FJ197661.1|FJ197660.1|FJ197659.1|FJ197658.1|FJ197657.1|FJ197656.1|FJ197655.1|FJ197654.1|FJ197653.1|FJ197652.1|FJ197651.1|FJ197650.1|FJ197649.1|FJ197648.1|FJ197647.1|FJ808643.1|FJ808642.1|FJ808640.1|FJ808639.1|FJ808638.1|FJ808636.1|FJ808635.1|FJ808634.1|FJ808633.1|FJ808632.1|FJ808631.1|FJ808630.1|FJ808629.1|FJ808628.1|FJ808627.1|FJ808626.1|FJ808622.1|FJ808621.1|FJ808620.1|FJ808619.1|FJ796195.1|FJ796194.1|FJ796193.1|FJ796192.1|FJ796191.1|FJ796190.1|FJ796189.1|FJ796188.1|FJ796187.1|FJ796186.1|FJ796185.1|FJ796184.1|FJ796183.1|FJ796182.1|FJ796181.1|FJ796180.1|FJ796179.1|FJ796178.1|FJ796177.1|FJ796176.1|FJ796175.1|FJ796174.1|FJ796173.1|FJ796172.1|FJ796171.1|FJ796170.1|FJ796169.1|FJ796168.1|FJ796167.1|FJ796166.1|FJ796165.1|FJ796164.1|FJ796163.1|FJ796162.1|FJ796161.1|FJ750679.1|FJ750678.1|FJ750677.1|FJ750676.1|FJ750675.1|FJ750674.1|FJ750673.1|FJ750672.1|FJ750671.1|FJ750670.1|FJ750669.1|FJ750668.1|FJ750667.1|FJ750666.1|FJ750665.1|FJ750664.1|FJ750663.1|FJ750662.1|FJ750661.1|FJ750660.1|FJ750659.1|FJ750658.1|FJ750657.1|FJ750656.1|FJ750655.1|FJ750654.1|FJ750653.1|FJ750652.1|FJ514997.1|FJ514996.1|FJ514995.1|FJ514994.1|FJ514993.1|FJ514992.1|FJ514991.1|FJ514990.1|FJ514989.1|FJ514988.1|FJ514987.1|FJ514986.1|FJ514985.1|FJ514984.1|FJ514983.1|FJ514982.1|FJ514981.1|FJ514980.1|FJ514979.1|FJ514978.1|FJ514977.1|FJ514976.1|FJ514975.1|FJ514974.1|FJ514973.1|FJ514972.1|FJ514971.1|FJ514970.1|FJ514969.1|FJ514968.1|FJ514967.1|FJ514966.1|FJ514965.1|FJ514964.1|FJ514963.1|FJ514962.1|FJ514961.1|FJ514960.1|FJ514959.1|FJ514958.1|FJ514957.1|FJ514956.1|FJ514955.1|FJ514954.1|FJ514953.1|FJ514952.1|FJ514951.1|FJ514950.1|FJ514949.1|FJ514948.1|FJ514947.1|FJ514946.1|FJ514945.1|FJ514944.1|FJ514943.1|FJ514942.1|FJ514941.1|FJ751922.1|FJ751921.1|FJ751920.1|FJ784239.1|FJ194939.1|FJ194938.1|FJ194937.1|FJ194936.1|FJ194935.1|FJ194934.1|FJ194933.1|FJ194932.1|FJ194931.1|FJ194930.1|FJ194929.1|FJ194928.1|FJ194927.1|FJ194926.1|FJ194925.1|FJ194924.1|FJ194923.1|FJ194922.1|FJ194921.1|FJ194920.1|FJ194919.1|FJ194918.1|FJ194917.1|FJ194916.1|FJ194915.1|FJ194914.1|FJ194913.1|FJ194912.1|FJ194911.1|FJ194910.1|FJ194909.1|FJ194908.1|FJ194907.1|FJ194906.1|FJ194905.1|FJ194904.1|FJ194903.1|FJ194902.1|FJ194901.1|FJ194900.1|FJ194899.1|FJ194898.1|FJ194897.1|FJ194896.1|FJ194895.1|FJ194894.1|FJ194893.1|FJ194892.1|FJ194891.1|FJ194890.1|FJ194889.1|FJ194888.1|FJ194887.1|FJ194886.1|FJ194885.1|FJ194884.1|FJ194883.1|FJ194882.1|FJ194881.1|FJ194880.1|FJ194879.1|FJ194878.1|FJ194877.1|FJ194876.1|FJ194875.1|FJ194874.1|FJ194873.1|FJ194872.1|FJ194871.1|FJ194870.1|FJ194869.1|FJ194868.1|FJ194867.1|FJ194866.1|FJ194865.1|FJ194864.1|FJ194863.1|FJ194862.1|FJ194861.1|FJ194860.1|FJ194859.1|FJ194858.1|FJ194857.1|FJ194856.1|FJ194855.1|FJ194854.1|FJ194853.1|FJ194852.1|FJ194851.1|FJ194850.1|FJ194849.1|FJ194848.1|FJ194847.1|FJ194846.1|FJ194845.1|FJ194844.1|FJ194843.1|FJ194842.1|FJ194841.1|FJ194840.1|FJ194839.1|FJ194838.1|FJ194837.1|FJ194836.1|FJ194835.1|FJ194834.1|FJ194833.1|FJ194832.1|FJ194831.1|FJ194830.1|FJ194829.1|FJ194828.1|FJ194827.1|FJ194826.1|FJ194825.1|FJ194824.1|FJ194823.1|FJ194822.1|FJ194821.1|FJ194820.1|FJ194819.1|FJ194818.1|FJ194817.1|FJ194816.1|FJ194815.1|FJ194814.1|FJ194813.1|FJ194812.1|FJ194811.1|FJ194810.1|FJ194809.1|FJ194808.1|FJ194807.1|FJ194806.1|FJ194805.1|FJ194804.1|FJ194803.1|FJ194802.1|FJ194801.1|FJ194800.1|FJ194799.1|FJ194798.1|FJ194797.1|FJ194796.1|FJ194795.1|FJ194794.1|FJ194793.1|FJ194792.1|FJ194791.1|FJ194790.1|FJ194789.1|FJ194788.1|FJ194787.1|FJ194786.1|FJ194785.1|FJ194784.1|FJ194783.1|FJ194782.1|FJ194781.1|FJ194780.1|FJ194779.1|FJ194778.1|FJ194777.1|FJ194776.1|FJ194775.1|FJ194774.1|FJ194773.1|FJ194772.1|FJ194771.1|FJ194770.1|FJ194769.1|FJ194768.1|FJ194767.1|FJ194766.1|FJ194765.1|FJ194764.1|FJ194763.1|FJ194762.1|FJ194761.1|FJ194760.1|FJ194759.1|FJ194758.1|FJ194757.1|FJ194756.1|FJ194755.1|FJ194754.1|FJ194753.1|FJ194752.1|FJ194751.1|FJ194750.1|FJ194749.1|FJ194748.1|FJ194747.1|FJ194746.1|FJ194745.1|FJ194744.1|FJ194743.1|FJ194742.1|FJ194741.1|FJ194740.1|FJ194739.1|FJ194738.1|FJ194737.1|FJ194736.1|FJ194735.1|FJ194734.1|FJ194733.1|FJ194732.1|FJ194731.1|FJ194730.1|FJ194729.1|FJ194728.1|FJ194727.1|FJ194726.1|FJ194725.1|FJ194724.1|FJ194723.1|FJ194722.1|FJ194721.1|FJ194720.1|FJ194719.1|FJ194718.1|FJ194717.1|FJ194716.1|FJ194715.1|FJ194714.1|FJ194713.1|FJ194712.1|FJ194711.1|FJ194710.1|FJ194709.1|FJ194708.1|FJ194707.1|FJ194706.1|FJ194705.1|FJ194704.1|FJ194703.1|FJ194702.1|FJ194701.1|FJ194700.1|FJ194699.1|FJ194698.1|FJ194697.1|FJ194696.1|FJ194695.1|FJ194694.1|FJ194693.1|FJ194692.1|FJ194691.1|FJ194690.1|FJ194689.1|FJ194688.1|FJ194687.1|FJ194686.1|FJ194685.1|FJ194684.1|FJ194683.1|FJ194682.1|FJ194681.1|FJ194680.1|FJ194679.1|FJ194678.1|FJ194677.1|FJ194676.1|FJ194675.1|FJ194674.1|FJ194673.1|FJ194672.1|FJ194671.1|FJ194670.1|FJ194669.1|FJ194668.1|FJ194667.1|FJ194666.1|FJ194665.1|FJ194664.1|FJ194663.1|FJ194662.1|FJ194661.1|FJ194660.1|FJ194659.1|FJ194658.1|FJ194657.1|FJ194656.1|FJ194655.1|FJ194654.1|FJ194653.1|FJ194652.1|FJ194651.1|FJ194650.1|FJ194649.1|FJ194648.1|FJ194647.1|FJ194646.1|FJ194645.1|FJ194644.1|FJ194643.1|FJ194642.1|FJ194641.1|FJ194640.1|FJ194639.1|FJ194638.1|FJ194637.1|FJ194636.1|FJ194635.1|FJ194634.1|FJ194633.1|FJ194632.1|FJ194631.1|FJ194630.1|FJ194629.1|FJ194628.1|FJ194627.1|FJ194626.1|FJ194625.1|FJ194624.1|FJ194623.1|FJ194622.1|FJ194621.1|FJ194620.1|FJ194619.1|FJ194618.1|FJ194617.1|FJ194616.1|FJ194615.1|FJ194614.1|FJ194613.1|FJ194612.1|FJ194611.1|FJ194610.1|FJ194609.1|FJ194608.1|FJ194607.1|FJ194606.1|FJ194605.1|FJ194604.1|FJ194603.1|FJ194602.1|FJ194601.1|FJ194600.1|FJ194599.1|FJ194598.1|FJ194597.1|FJ194596.1|FJ194595.1|FJ194594.1|FJ194593.1|FJ194592.1|FJ194591.1|FJ194590.1|FJ194589.1|FJ194588.1|FJ194587.1|FJ194586.1|FJ194585.1|FJ194584.1|FJ194583.1|FJ194582.1|FJ194581.1|FJ194580.1|FJ194579.1|FJ194578.1|FJ194577.1|FJ194576.1|FJ194575.1|FJ194574.1|FJ194573.1|FJ194572.1|FJ194571.1|FJ194570.1|FJ194569.1|FJ194568.1|FJ194567.1|FJ194566.1|FJ194565.1|FJ194564.1|FJ194563.1|FJ194562.1|FJ194561.1|FJ194560.1|FJ194559.1|FJ194558.1|FJ194557.1|FJ194556.1|FJ194555.1|FJ194554.1|FJ194553.1|FJ194552.1|FJ194551.1|FJ656471.1|FJ656470.1|FJ656469.1|FJ656468.1|FJ656467.1|FJ656466.1|FJ656465.1|FJ656464.1|FJ656463.1|FJ656462.1|FJ656461.1|FJ656460.1|FJ656459.1|FJ656458.1|FJ656457.1|FJ656456.1|FJ656455.1|FJ656454.1|FJ656453.1|FJ656452.1|FJ656451.1|FJ656450.1|FJ656449.1|FJ656448.1|FJ656447.1|FJ656446.1|FJ656445.1|FJ656444.1|FJ656443.1|FJ656442.1|FJ656441.1|FJ656440.1|FJ656439.1|FJ656438.1|FJ656437.1|FJ656436.1|FJ656435.1|FJ656434.1|FJ656433.1|FJ656432.1|FJ656431.1|FJ656430.1|FJ656429.1|FJ656428.1|FJ656427.1|FJ656426.1|FJ623756.1|FJ347873.1|FJ347872.1|FJ347871.1|FJ347870.1|FJ347869.1|FJ347868.1|FJ347867.1|FJ347866.1|FJ347865.1|FJ347864.1|FJ347863.1|FJ347862.1|FJ347861.1|FJ347860.1|FJ347859.1|FJ347858.1|FJ347857.1|FJ347856.1|FJ347855.1|FJ347854.1|FJ347853.1|FJ347852.1|FJ347851.1|FJ347850.1|FJ347849.1|FJ347848.1|FJ347847.1|FJ347846.1|FJ347845.1|FJ347844.1|FJ347843.1|FJ347842.1|FJ347841.1|FJ347840.1|FJ347839.1|FJ347838.1|FJ347837.1|FJ347836.1|FJ347835.1|FJ347834.1|FJ347833.1|FJ347832.1|FJ347831.1|FJ347830.1|FJ347829.1|FJ347828.1|FJ347827.1|FJ347826.1|FJ347825.1|FJ347824.1|FJ347823.1|FJ347822.1|FJ347821.1|FJ347820.1|FJ347819.1|FJ347818.1|FJ347817.1|FJ347816.1|FJ347815.1|FJ347814.1|FJ347813.1|FJ347812.1|FJ347811.1|FJ347810.1|FJ347809.1|FJ347808.1|FJ347807.1|FJ347806.1|FJ347805.1|FJ347804.1|FJ347803.1|FJ347802.1|FJ347801.1|FJ347800.1|FJ347799.1|FJ347798.1|FJ347797.1|FJ347796.1|FJ347795.1|FJ347794.1|FJ347793.1|FJ347792.1|FJ347791.1|FJ347790.1|FJ347789.1|FJ347788.1|FJ347787.1|FJ347786.1|FJ347785.1|FJ347784.1|FJ347783.1|FJ347782.1|FJ347781.1|FJ347780.1|FJ347779.1|FJ347778.1|FJ347777.1|FJ347776.1|FJ347775.1|FJ347774.1|FJ347773.1|FJ347772.1|FJ347771.1|FJ347770.1|FJ347769.1|FJ347768.1|FJ347767.1|FJ347766.1|FJ347765.1|FJ347764.1|FJ347763.1|FJ347762.1|FJ749279.1|FJ749278.1|FJ749277.1|FJ749276.1|FJ749275.1|FJ429280.1|FJ429279.1|FJ429278.1|FJ429277.1|FJ429276.1|FJ429275.1|FJ429274.1|FJ429273.1|FJ429272.1|FJ429271.1|FJ429270.1|FJ429269.1|FJ429268.1|FJ429267.1|FJ429266.1|FJ429265.1|FJ429264.1|FJ429263.1|FJ429262.1|FJ664341.1|FJ660667.1|FJ660666.1|FJ660665.1|FJ660664.1|FJ660663.1|FJ660662.1|FJ660661.1|FJ660660.1|FJ660659.1|FJ660658.1|FJ660657.1|FJ660656.1|FJ660655.1|FJ660654.1|FJ660653.1|FJ660652.1|FJ660651.1|FJ660650.1|FJ660649.1|FJ660648.1|FJ660647.1|FJ660646.1|FJ660645.1|FJ660644.1|FJ660643.1|FJ174685.1|FJ667537.1|FJ667536.1|FJ667535.1|FJ667534.1|FJ667533.1|FJ667532.1|FJ667531.1|FJ667530.1|FJ667529.1|FJ471856.1|FJ471855.1|FJ471854.1|FJ471853.1|FJ471852.1|FJ471851.1|FJ471850.1|FJ471849.1|FJ471848.1|FJ471847.1|FJ471846.1|FJ471845.1|FJ471844.1|FJ471843.1|FJ471842.1|FJ471841.1|FJ471840.1|FJ471839.1|FJ471838.1|FJ471837.1|FJ471836.1|FJ471835.1|FJ471834.1|FJ471833.1|FJ471832.1|FJ471831.1|FJ471830.1|FJ471829.1|FJ471828.1|FJ471827.1|FJ471826.1|FJ471825.1|FJ471824.1|FJ471823.1|FJ471822.1|FJ471821.1|FJ471820.1|FJ471819.1|FJ471818.1|FJ471817.1|FJ471816.1|FJ471815.1|FJ471814.1|FJ471813.1|FJ471812.1|FJ471811.1|FJ471810.1|FJ471809.1|FJ471808.1|FJ471807.1|FJ471806.1|FJ471805.1|FJ471804.1|FJ471803.1|FJ471802.1|FJ471801.1|FJ471800.1|FJ471799.1|FJ471798.1|FJ471797.1|FJ471796.1|FJ471795.1|FJ471794.1|FJ471793.1|FJ471792.1|FJ471791.1|FJ471790.1|FJ471789.1|FJ471788.1|FJ471787.1|FJ471786.1|FJ471785.1|FJ471784.1|FJ471783.1|FJ471782.1|FJ471781.1|FJ471780.1|FJ471779.1|FJ471778.1|FJ471777.1|FJ471776.1|FJ471775.1|FJ471774.1|FJ471773.1|FJ471772.1|FJ471771.1|FJ471770.1|FJ471769.1|FJ471768.1|FJ471767.1|FJ471766.1|FJ471765.1|FJ471764.1|FJ471763.1|FJ471762.1|FJ471761.1|FJ471760.1|FJ471759.1|FJ471758.1|FJ471757.1|FJ471756.1|FJ471755.1|FJ471754.1|FJ471753.1|FJ471752.1|FJ471751.1|FJ471750.1|FJ471749.1|FJ471748.1|FJ471747.1|FJ471746.1|FJ471745.1|FJ471744.1|FJ471743.1|FJ471742.1|FJ471741.1|FJ471740.1|FJ471739.1|FJ471738.1|FJ471737.1|FJ471736.1|FJ471735.1|FJ471734.1|FJ471733.1|FJ471732.1|FJ471731.1|FJ471730.1|FJ471729.1|FJ471728.1|FJ471727.1|FJ471726.1|FJ471725.1|FJ471724.1|FJ471723.1|FJ471722.1|FJ471721.1|FJ471720.1|FJ471719.1|FJ471718.1|FJ471717.1|FJ471716.1|FJ471715.1|FJ471714.1|FJ471713.1|FJ471712.1|FJ471711.1|FJ471710.1|FJ471709.1|FJ471708.1|FJ471707.1|FJ471706.1|FJ471705.1|FJ471704.1|FJ471703.1|FJ471702.1|FJ471701.1|FJ471700.1|FJ471699.1|FJ471698.1|FJ471697.1|FJ471696.1|FJ471695.1|FJ471694.1|FJ471693.1|FJ471692.1|FJ471691.1|FJ471690.1|FJ471689.1|FJ471688.1|FJ471687.1|FJ471686.1|FJ471685.1|FJ471684.1|FJ471683.1|FJ471682.1|FJ471681.1|FJ471680.1|FJ471679.1|FJ471678.1|FJ471677.1|FJ471676.1|FJ471675.1|FJ471674.1|FJ167547.1|FJ167546.1|FJ167545.1|FJ167544.1|FJ167543.1|FJ167542.1|FJ167541.1|FJ167540.1|FJ170270.1|FJ170269.1|FJ170268.1|FJ170267.1|FJ170266.1|FJ170265.1|FJ170264.1|FJ170263.1|FJ170262.1|FJ170261.1|FJ170260.1|FJ170259.1|FJ170258.1|FJ170257.1|FJ170256.1|FJ170255.1|FJ170254.1|FJ170253.1|FJ170252.1|FJ170251.1|FJ170250.1|FJ170249.1|FJ170248.1|FJ170247.1|FJ170246.1|FJ170245.1|FJ170244.1|FJ170243.1|FJ170242.1|FJ170241.1|FJ170240.1|FJ170239.1|FJ170238.1|FJ170237.1|FJ170236.1|FJ170235.1|FJ170234.1|FJ170233.1|FJ170232.1|FJ170231.1|FJ170230.1|FJ170229.1|FJ170228.1|FJ170227.1|FJ170226.1|FJ170225.1|FJ170224.1|FJ170223.1|FJ170222.1|FJ170221.1|FJ170220.1|FJ170219.1|FJ170218.1|FJ170217.1|FJ170216.1|FJ170215.1|FJ170214.1|FJ170213.1|FJ170212.1|FJ170211.1|FJ170210.1|FJ170209.1|FJ170208.1|FJ170207.1|FJ170206.1|FJ170205.1|FJ170204.1|FJ170203.1|FJ170202.1|FJ170201.1|FJ170200.1|FJ170199.1|FJ170198.1|FJ170197.1|FJ170196.1|FJ170195.1|FJ170194.1|FJ170193.1|FJ170192.1|FJ170191.1|FJ170190.1|FJ170189.1|FJ170188.1|FJ170187.1|FJ170186.1|FJ170185.1|FJ170184.1|FJ170183.1|FJ170182.1|FJ170181.1|FJ170180.1|FJ170179.1|FJ170178.1|FJ170177.1|FJ170176.1|FJ170175.1|FJ170174.1|FJ170173.1|FJ170172.1|FJ170171.1|FJ170170.1|FJ170169.1|FJ170168.1|FJ170167.1|FJ170166.1|FJ170165.1|FJ170164.1|FJ170163.1|FJ170162.1|FJ170161.1|FJ170160.1|FJ170159.1|FJ170158.1|FJ170157.1|FJ170156.1|FJ170155.1|FJ170154.1|FJ170153.1|FJ170152.1|FJ170151.1|FJ170150.1|FJ170149.1|FJ170148.1|FJ170147.1|FJ170146.1|FJ170145.1|FJ170144.1|FJ170143.1|FJ170142.1|FJ170141.1|FJ170140.1|FJ170139.1|FJ170138.1|FJ170137.1|FJ170136.1|FJ170135.1|FJ170134.1|FJ170133.1|FJ170132.1|FJ170131.1|FJ170130.1|FJ170129.1|FJ170128.1|FJ170127.1|FJ170126.1|FJ170125.1|FJ170124.1|FJ170123.1|FJ170122.1|FJ170121.1|FJ170120.1|FJ170119.1|FJ170118.1|FJ170117.1|FJ170116.1|FJ380115.1|FJ380114.1|FJ380113.1|FJ380112.1|FJ380111.1|FJ380110.1|FJ380109.1|FJ380108.1|FJ380107.1|FJ228697.1|FJ155383.1|FJ155382.1|FJ155381.1|FJ155380.1|FJ155379.1|FJ155378.1|FJ155377.1|FJ155376.1|FJ155375.1|FJ155374.1|FJ155373.1|FJ155372.1|FJ155371.1|FJ208933.1|FJ208932.1|FJ208931.1|FJ208930.1|FJ208929.1|FJ208928.1|FJ208927.1|FJ648784.1|FJ648783.1|FJ607589.1|FJ607588.1|FJ607587.1|FJ607586.1|FJ607585.1|FJ607584.1|FJ607583.1|FJ607582.1|FJ607581.1|FJ607580.1|FJ607579.1|FJ607578.1|FJ607577.1|FJ607576.1|FJ607575.1|FJ607574.1|FJ607573.1|FJ607572.1|FJ607571.1|FJ607570.1|FJ607569.1|FJ607568.1|FJ607567.1|FJ607566.1|FJ607565.1|FJ607564.1|FJ607563.1|FJ607562.1|FJ607561.1|FJ607560.1|FJ607559.1|FJ607558.1|FJ607557.1|FJ607556.1|FJ607555.1|FJ607554.1|FJ607553.1|FJ607552.1|FJ607551.1|FJ663057.1|FJ663056.1|FJ663055.1|FJ663053.1|FJ663052.1|FJ624208.1|FJ431205.1|FJ431204.1|FJ431203.1|FJ431202.1|FJ431201.1|FJ431200.1|FJ431199.1|FJ431198.1|FJ431197.1|FJ431196.1|FJ605733.1|FJ605732.1|FJ605731.1|FJ605730.1|FJ605729.1|FJ605728.1|FJ605727.1|FJ605726.1|FJ605725.1|FJ605724.1|FJ605723.1|FJ605722.1|FJ605721.1|FJ605720.1|FJ605719.1|FJ605718.1|FJ605717.1|FJ605716.1|FJ605715.1|FJ605714.1|FJ605713.1|FJ605712.1|FJ605711.1|FJ605710.1|FJ605709.1|FJ605708.1|FJ605707.1|FJ605706.1|FJ605705.1|FJ605704.1|FJ605703.1|FJ605702.1|FJ605701.1|FJ605700.1|FJ605699.1|FJ605698.1|FJ605697.1|FJ605696.1|FJ605695.1|FJ605694.1|FJ605693.1|FJ605692.1|FJ605691.1|FJ605690.1|FJ605689.1|FJ605688.1|FJ605687.1|FJ605686.1|FJ605685.1|FJ605684.1|FJ605683.1|FJ605682.1|FJ605681.1|FJ605680.1|FJ605679.1|FJ605678.1|FJ605677.1|FJ605676.1|FJ605675.1|FJ605674.1|FJ605673.1|FJ605672.1|FJ605671.1|FJ605670.1|FJ605669.1|FJ605668.1|FJ605667.1|FJ605666.1|FJ605665.1|FJ605664.1|FJ605663.1|FJ605662.1|FJ605661.1|FJ392034.1|FJ392033.1|FJ392032.1|FJ392031.1|FJ392030.1|FJ011468.1|FJ011467.1|FJ011466.1|FJ011465.1|FJ011464.1|FJ011463.1|FJ011462.1|FJ011461.1|FJ011460.1|FJ011459.1|FJ011458.1|FJ011457.1|FJ011456.1|FJ011455.1|FJ011454.1|FJ011453.1|FJ011452.1|FJ011451.1|FJ609940.1|FJ609939.1|FJ609938.1|FJ609937.1|FJ609936.1|FJ609935.1|FJ609934.1|FJ609933.1|FJ609932.1|FJ609931.1|FJ609930.1|FJ609929.1|FJ609928.1|FJ609927.1|FJ609926.1|FJ609925.1|FJ609924.1|FJ609923.1|FJ609922.1|FJ609921.1|FJ609920.1|FJ609919.1|FJ609918.1|FJ609917.1|FJ609916.1|FJ609915.1|FJ609914.1|FJ609913.1|FJ609912.1|FJ609911.1|FJ609910.1|FJ609909.1|FJ609908.1|FJ609907.1|FJ609906.1|FJ609905.1|FJ609904.1|FJ609903.1|FJ609902.1|FJ609901.1|FJ609900.1|FJ609899.1|FJ609898.1|FJ609897.1|FJ609896.1|FJ609895.1|FJ609894.1|FJ609893.1|FJ609892.1|FJ609891.1|FJ609890.1|FJ609889.1|FJ609888.1|FJ609887.1|FJ609886.1|FJ609885.1|FJ609884.1|FJ609883.1|FJ609882.1|FJ609881.1|FJ609880.1|FJ609879.1|FJ609878.1|FJ609877.1|FJ609876.1|FJ609875.1|FJ609874.1|FJ609873.1|FJ609872.1|FJ609871.1|FJ609870.1|FJ609869.1|FJ609868.1|FJ609867.1|FJ609866.1|FJ609865.1|FJ609864.1|FJ609863.1|FJ609862.1|FJ609861.1|FJ609860.1|FJ609859.1|FJ609858.1|FJ609857.1|FJ609856.1|FJ609855.1|FJ609854.1|FJ609853.1|FJ609852.1|FJ609851.1|FJ609850.1|FJ609849.1|FJ609848.1|FJ609847.1|FJ609846.1|FJ609845.1|FJ609844.1|FJ609843.1|FJ609842.1|FJ609841.1|FJ609840.1|FJ609839.1|FJ609838.1|FJ386988.1|FJ386987.1|FJ386986.1|FJ386985.1|FJ386984.1|FJ386983.1|FJ386982.1|FJ386981.1|FJ386980.1|FJ386979.1|FJ386978.1|FJ386977.1|FJ386976.1|FJ386975.1|FJ386974.1|FJ386973.1|FJ386972.1|FJ386971.1|FJ386970.1|FJ386969.1|FJ386968.1|FJ386967.1|FJ386966.1|FJ386965.1|FJ386964.1|FJ386963.1|FJ386962.1|FJ386961.1|FJ386960.1|FJ025797.1|FJ025796.1|FJ025795.1|FJ025794.1|FJ025793.1|FJ025789.1|FJ025788.1|FJ594434.1|FJ594433.1|FJ594432.1|FJ594431.1|FJ594430.1|FJ594429.1|FJ594428.1|FJ216364.1|FJ216363.1|FJ009047.1|FJ009046.1|FJ009045.1|FJ009044.1|FJ009043.1|FJ009042.1|FJ009041.1|FJ009040.1|FJ009039.1|FJ009038.1|FJ009037.1|FJ009036.1|FJ009035.1|FJ608726.1|FJ608725.1|FJ608724.1|FJ608723.1|FJ608722.1|FJ608721.1|FJ608720.1|FJ608719.1|FJ608718.1|FJ584435.1|FJ584434.1|FJ584433.1|FJ584432.1|FJ584431.1|FJ584430.1|FJ584429.1|FJ584428.1|FJ584427.1|FJ584426.1|FJ584425.1|FJ584424.1|FJ584423.1|FJ584422.1|FJ178402.1|FJ178401.1|FJ178400.1|FJ178399.1|FJ178398.1|FJ527841.1|FJ527840.1|FJ527839.1|FJ527838.1|FJ527837.1|FJ571511.1|FJ571510.1|FJ571509.1|FJ546475.1|FJ546474.1|FJ546473.1|FJ546472.1|FJ546471.1|FJ546470.1|FJ546469.1|FJ546468.1|FJ546467.1|FJ546466.1|FJ546465.1|FJ546464.1|FJ589211.1|FJ589210.1|FJ589209.1|FJ589208.1|FJ589207.1|FJ589206.1|FJ589205.1|FJ589204.1|FJ589203.1|FJ581922.1|FJ581921.1|FJ581920.1|FJ581919.1|FJ581918.1|FJ581917.1|FJ581916.1|FJ581915.1|FJ581914.1|FJ581913.1|FJ581912.1|FJ581911.1|FJ581910.1|FJ581909.1|FJ581908.1|FJ581907.1|FJ581906.1|FJ581905.1|FJ581904.1|FJ581901.1|FJ581900.1|FJ581899.1|FJ581898.1|FJ581897.1|FJ581896.1|FJ581895.1|FJ581894.1|FJ581893.1|FJ581892.1|FJ581891.1|FJ581890.1|FJ581889.1|FJ581888.1|FJ581887.1|FJ581886.1|FJ581885.1|FJ581884.1|FJ581883.1|FJ581882.1|FJ581881.1|FJ581880.1|FJ581879.1|FJ581878.1|FJ581877.1|FJ581876.1|FJ581875.1|FJ581874.1|FJ581873.1|FJ581872.1|FJ581871.1|FJ581870.1|FJ581869.1|FJ581868.1|FJ581867.1|FJ581866.1|FJ581865.1|FJ581861.1|FJ581860.1|FJ581859.1|FJ581858.1|FJ581857.1|FJ581856.1|FJ581855.1|FJ581854.1|FJ581853.1|FJ581852.1|FJ581851.1|FJ581850.1|FJ581849.1|FJ581848.1|FJ581847.1|FJ581846.1|FJ581845.1|FJ581844.1|FJ581843.1|FJ581842.1|FJ581841.1|FJ581840.1|FJ581839.1|FJ581838.1|FJ581837.1|FJ581836.1|FJ581829.1|FJ581828.1|FJ581827.1|FJ581826.1|FJ581825.1|FJ581824.1|FJ581823.1|FJ581822.1|FJ581821.1|FJ581820.1|FJ581819.1|FJ581818.1|FJ581817.1|FJ581816.1|FJ581815.1|FJ581814.1|FJ581813.1|FJ581812.1|FJ581811.1|FJ581810.1|FJ581809.1|FJ581808.1|FJ581807.1|FJ581806.1|FJ581805.1|FJ581804.1|FJ581803.1|FJ581802.1|FJ581801.1|FJ581800.1|FJ581799.1|FJ581798.1|FJ581797.1|FJ581796.1|FJ581795.1|FJ581794.1|FJ581793.1|FJ581792.1|FJ581791.1|FJ581790.1|FJ581789.1|FJ581788.1|FJ581787.1|FJ581786.1|FJ581785.1|FJ581784.1|FJ581783.1|FJ581782.1|FJ581781.1|FJ581780.1|FJ581779.1|FJ581778.1|FJ581777.1|FJ581776.1|FJ581775.1|FJ581774.1|FJ581773.1|FJ581772.1|FJ581771.1|FJ581770.1|FJ581769.1|FJ581768.1|FJ581767.1|FJ581766.1|FJ581765.1|FJ581764.1|FJ581763.1|FJ581762.1|FJ581761.1|FJ581760.1|FJ581759.1|FJ581758.1|FJ581757.1|FJ581756.1|FJ581755.1|FJ581754.1|FJ581753.1|FJ581752.1|FJ581751.1|FJ581750.1|FJ581749.1|FJ581748.1|FJ581747.1|FJ581746.1|FJ581745.1|FJ581744.1|FJ581743.1|FJ581742.1|FJ581741.1|FJ581740.1|FJ581739.1|FJ581738.1|FJ581737.1|FJ581736.1|FJ581735.1|FJ581734.1|FJ581733.1|FJ581732.1|FJ581731.1|FJ581730.1|FJ581729.1|FJ581728.1|FJ581727.1|FJ581726.1|FJ581725.1|FJ581724.1|FJ581723.1|FJ581722.1|FJ581721.1|FJ581720.1|FJ581719.1|FJ581718.1|FJ581717.1|FJ581716.1|FJ581715.1|FJ581713.1|FJ581712.1|FJ581711.1|FJ581710.1|FJ581709.1|FJ581708.1|FJ581707.1|FJ581706.1|FJ581705.1|FJ581704.1|FJ581703.1|FJ581702.1|FJ581701.1|FJ581700.1|FJ581699.1|FJ581698.1|FJ581697.1|FJ581696.1|FJ581695.1|FJ581694.1|FJ581693.1|FJ581692.1|FJ581691.1|FJ581690.1|FJ581689.1|FJ581688.1|FJ581687.1|FJ581686.1|FJ581685.1|FJ581684.1|FJ581683.1|FJ581682.1|FJ581681.1|FJ581680.1|FJ581679.1|FJ581678.1|FJ581677.1|FJ581676.1|FJ581675.1|FJ581674.1|FJ581673.1|FJ581672.1|FJ581671.1|FJ581670.1|FJ581669.1|FJ581668.1|FJ581667.1|FJ581666.1|FJ581665.1|FJ581664.1|FJ581663.1|FJ581662.1|FJ581661.1|FJ581660.1|FJ581659.1|FJ581658.1|FJ581657.1|FJ581656.1|FJ581655.1|FJ581654.1|FJ581653.1|FJ581652.1|FJ581651.1|FJ581650.1|FJ581649.1|FJ581648.1|FJ581647.1|FJ581646.1|FJ581645.1|FJ581644.1|FJ581643.1|FJ581642.1|FJ581641.1|FJ581640.1|FJ581639.1|FJ581638.1|FJ581637.1|FJ581636.1|FJ581635.1|FJ581634.1|FJ581633.1|FJ581632.1|FJ581631.1|FJ581630.1|FJ581629.1|FJ581628.1|FJ581627.1|FJ581626.1|FJ581625.1|FJ581624.1|FJ581623.1|FJ581622.1|FJ581621.1|FJ581620.1|FJ581619.1|FJ581618.1|FJ581617.1|FJ581616.1|FJ581615.1|FJ581614.1|FJ581613.1|FJ581612.1|FJ581611.1|FJ581610.1|FJ581609.1|FJ581608.1|FJ581607.1|FJ581606.1|FJ581605.1|FJ581604.1|FJ581603.1|FJ581602.1|FJ581601.1|FJ581600.1|FJ581599.1|FJ581598.1|FJ581597.1|FJ581596.1|FJ581595.1|FJ581594.1|FJ581593.1|FJ581592.1|FJ581591.1|FJ581590.1|FJ581589.1|FJ581588.1|FJ581587.1|FJ581586.1|FJ581585.1|FJ581584.1|FJ581583.1|FJ581582.1|FJ581581.1|FJ581580.1|FJ581579.1|FJ581578.1|FJ581577.1|FJ581576.1|FJ581575.1|FJ581574.1|FJ581573.1|FJ581572.1|FJ581571.1|FJ581570.1|FJ581569.1|FJ581568.1|FJ581567.1|FJ581566.1|FJ581565.1|FJ581564.1|FJ581563.1|FJ581562.1|FJ581561.1|FJ581560.1|FJ581559.1|FJ581558.1|FJ581557.1|FJ581556.1|FJ581555.1|FJ581554.1|FJ581553.1|FJ581552.1|FJ581551.1|FJ581550.1|FJ581549.1|FJ581548.1|FJ581547.1|FJ581546.1|FJ581545.1|FJ581544.1|FJ581543.1|FJ581542.1|FJ581541.1|FJ581540.1|FJ581539.1|FJ581538.1|FJ581537.1|FJ581536.1|FJ581535.1|FJ581534.1|FJ581533.1|FJ581532.1|FJ581531.1|FJ581530.1|FJ581529.1|FJ581528.1|FJ581527.1|FJ581526.1|FJ581525.1|FJ581524.1|FJ581523.1|FJ581522.1|FJ581521.1|FJ581520.1|FJ581519.1|FJ581518.1|FJ581517.1|FJ581516.1|FJ581515.1|FJ581514.1|FJ581513.1|FJ581512.1|FJ581511.1|FJ581510.1|FJ581509.1|FJ581508.1|FJ581507.1|FJ581506.1|FJ581505.1|FJ581504.1|FJ581503.1|FJ581502.1|FJ581501.1|FJ581500.1|FJ581499.1|FJ581498.1|FJ581497.1|FJ581496.1|FJ581495.1|FJ581494.1|FJ581493.1|FJ581492.1|FJ581491.1|FJ581490.1|FJ581489.1|FJ581488.1|FJ581487.1|FJ581486.1|FJ581485.1|FJ581484.1|FJ581483.1|FJ581482.1|FJ581481.1|FJ581480.1|FJ581479.1|FJ581478.1|FJ581477.1|FJ581476.1|FJ581475.1|FJ581474.1|FJ581473.1|FJ581472.1|FJ581471.1|FJ581470.1|FJ581469.1|FJ581468.1|FJ581467.1|FJ581466.1|FJ581465.1|FJ581464.1|FJ581463.1|EU870921.1|FJ518783.1|FJ516379.1|FJ516378.1|FJ516377.1|FJ516376.1|FJ516375.1|FJ516374.1|FJ516373.1|FJ516372.1|FJ516371.1|FJ516370.1|FJ516369.1|FJ516368.1|FJ516367.1|FJ516366.1|FJ516365.1|FJ516364.1|FJ516363.1|FJ516362.1|FJ516361.1|FJ516360.1|FJ516359.1|FJ516358.1|FJ516357.1|FJ516356.1|FJ516355.1|FJ516354.1|FJ516353.1|FJ516352.1|FJ516351.1|FJ516350.1|FJ516349.1|FJ516348.1|FJ516347.1|FJ516346.1|FJ516345.1|FJ516344.1|FJ516343.1|FJ516342.1|FJ516341.1|FJ516340.1|FJ516339.1|FJ516338.1|FJ516337.1|FJ516336.1|FJ516335.1|FJ516334.1|FJ516333.1|FJ516332.1|FJ516331.1|FJ516330.1|FJ516329.1|FJ516328.1|FJ516327.1|FJ516326.1|FJ516325.1|FJ516324.1|FJ516323.1|FJ516322.1|FJ516321.1|FJ516320.1|FJ516319.1|FJ516318.1|FJ516317.1|FJ516316.1|FJ516315.1|FJ516314.1|FJ516313.1|FJ516312.1|FJ516311.1|FJ516310.1|FJ516309.1|FJ516308.1|FJ516307.1|FJ516306.1|FJ516305.1|FJ516304.1|FJ516303.1|FJ516302.1|FJ516301.1|FJ516300.1|FJ516299.1|FJ516298.1|FJ516297.1|FJ516296.1|FJ516295.1|FJ516294.1|FJ516293.1|FJ516292.1|FJ516291.1|FJ516290.1|FJ516289.1|FJ516288.1|FJ516287.1|FJ516286.1|FJ516285.1|FJ516284.1|FJ516283.1|FJ516282.1|FJ516281.1|FJ516280.1|FJ516279.1|FJ516278.1|FJ516277.1|FJ516276.1|FJ516275.1|FJ516274.1|FJ516273.1|FJ516272.1|FJ516271.1|FJ516270.1|FJ516269.1|FJ516268.1|FJ516267.1|FJ516266.1|FJ516265.1|FJ516264.1|FJ516263.1|FJ516262.1|FJ516261.1|FJ516260.1|FJ516259.1|FJ516258.1|FJ516257.1|FJ516256.1|FJ516255.1|FJ516230.1|FJ516229.1|FJ516228.1|FJ516227.1|FJ516226.1|FJ516225.1|FJ516224.1|FJ516223.1|FJ516222.1|FJ516221.1|FJ516220.1|FJ516219.1|FJ516218.1|FJ516217.1|FJ516216.1|FJ516215.1|FJ516214.1|FJ516213.1|FJ516212.1|FJ516211.1|FJ516210.1|FJ516209.1|FJ516208.1|FJ516207.1|FJ516206.1|FJ516205.1|FJ516204.1|FJ516203.1|FJ516202.1|FJ516201.1|FJ516200.1|FJ516199.1|FJ516198.1|FJ516197.1|FJ516196.1|FJ516195.1|FJ516194.1|FJ516193.1|FJ516192.1|FJ516191.1|FJ516190.1|FJ516189.1|FJ516188.1|FJ516187.1|FJ516186.1|FJ516185.1|FJ516184.1|FJ516183.1|FJ516182.1|FJ516181.1|FJ516180.1|FJ516179.1|FJ516178.1|FJ516177.1|FJ516176.1|FJ516175.1|FJ516174.1|FJ516173.1|FJ516172.1|FJ516171.1|FJ516170.1|FJ516169.1|FJ516168.1|FJ516167.1|FJ516166.1|FJ516165.1|FJ516164.1|FJ516163.1|FJ516162.1|FJ516161.1|FJ516160.1|FJ516159.1|FJ516158.1|FJ516157.1|FJ516156.1|FJ516155.1|FJ516154.1|FJ516153.1|FJ516152.1|FJ516151.1|FJ516150.1|FJ516149.1|FJ516148.1|FJ516147.1|FJ516146.1|FJ516145.1|FJ516144.1|FJ516143.1|FJ516142.1|FJ516141.1|FJ516140.1|FJ516139.1|FJ516138.1|FJ516137.1|FJ516136.1|FJ516135.1|FJ516134.1|FJ516133.1|FJ516132.1|FJ516131.1|FJ516130.1|FJ516129.1|FJ516128.1|FJ516127.1|FJ516126.1|FJ516125.1|FJ516124.1|FJ516123.1|FJ516122.1|FJ516121.1|FJ516120.1|FJ516119.1|FJ516118.1|FJ516117.1|FJ516116.1|FJ516115.1|FJ516114.1|FJ516113.1|FJ516112.1|FJ516111.1|FJ516110.1|FJ516109.1|FJ516108.1|FJ516107.1|FJ516106.1|FJ516105.1|FJ516104.1|FJ516103.1|FJ516102.1|FJ516101.1|FJ516100.1|FJ516099.1|FJ516098.1|FJ516097.1|FJ516096.1|FJ516095.1|FJ516094.1|FJ516093.1|FJ516092.1|FJ516091.1|FJ516090.1|FJ516089.1|FJ516088.1|FJ516087.1|FJ516086.1|FJ516085.1|FJ516084.1|FJ516083.1|FJ516082.1|FJ516081.1|FJ516080.1|FJ516079.1|FJ516078.1|FJ516077.1|FJ516076.1|FJ516075.1|FJ516074.1|FJ516073.1|FJ516072.1|FJ516071.1|FJ516070.1|FJ516069.1|FJ516068.1|FJ516067.1|FJ516066.1|FJ516065.1|FJ516064.1|FJ516063.1|FJ516062.1|FJ516061.1|FJ516060.1|FJ516059.1|FJ516058.1|FJ516057.1|FJ516056.1|FJ516055.1|FJ516054.1|FJ516053.1|FJ516052.1|FJ516051.1|FJ516016.1|FJ516015.1|FJ516014.1|FJ516013.1|FJ516012.1|FJ516011.1|FJ516010.1|FJ516009.1|FJ516008.1|FJ516007.1|FJ516006.1|FJ516005.1|FJ516004.1|FJ516003.1|FJ516002.1|FJ516001.1|FJ516000.1|FJ515999.1|FJ515998.1|FJ515997.1|FJ515996.1|FJ515995.1|FJ515994.1|FJ515993.1|FJ515992.1|FJ515991.1|FJ515990.1|FJ515989.1|FJ515988.1|FJ515987.1|FJ515986.1|FJ515985.1|FJ515984.1|FJ515983.1|FJ515982.1|FJ515981.1|FJ515980.1|FJ515979.1|FJ515978.1|FJ515977.1|FJ515976.1|FJ515975.1|FJ515974.1|FJ515973.1|FJ515972.1|FJ515971.1|FJ515970.1|FJ515969.1|FJ515968.1|FJ515967.1|FJ515966.1|FJ516397.1|FJ516396.1|FJ516395.1|FJ516393.1|FJ516392.1|FJ516391.1|FJ516390.1|FJ516389.1|FJ516388.1|FJ171292.1|FJ171291.1|FJ171290.1|FJ171289.1|FJ171288.1|FJ171287.1|FJ171286.1|FJ171285.1|FJ171284.1|FJ171283.1|FJ171282.1|FJ171281.1|FJ171280.1|FJ171279.1|FJ171278.1|FJ171277.1|FJ171276.1|FJ171275.1|FJ171274.1|FJ171273.1|FJ171272.1|FJ171271.1|FJ171270.1|FJ171269.1|FJ171268.1|FJ171267.1|FJ171242.1|FJ171241.1|FJ171240.1|FJ171239.1|FJ171238.1|FJ171237.1|FJ171236.1|FJ171235.1|FJ171234.1|FJ171233.1|FJ171232.1|FJ171231.1|FJ171230.1|FJ171229.1|FJ171228.1|FJ171227.1|FJ171226.1|FJ171225.1|FJ171224.1|FJ171223.1|FJ171222.1|FJ171221.1|FJ171220.1|FJ470393.1|FJ470392.1|FJ470391.1|FJ470390.1|FJ470389.1|FJ470388.1|FJ470387.1|FJ470386.1|FJ470385.1|FJ470384.1|FJ470383.1|FJ470382.1|FJ470381.1|FJ470380.1|FJ470379.1|FJ470378.1|FJ470377.1|FJ470376.1|FJ470375.1|FJ470374.1|FJ470373.1|FJ470372.1|FJ470371.1|FJ470370.1|FJ470369.1|FJ470368.1|FJ470367.1|FJ470366.1|FJ470365.1|FJ470364.1|FJ470363.1|FJ470362.1|FJ470361.1|FJ470360.1|FJ470359.1|FJ470358.1|FJ470357.1|FJ470356.1|FJ470355.1|FJ470354.1|FJ470353.1|FJ470352.1|FJ470351.1|FJ470350.1|FJ470349.1|FJ470348.1|FJ470347.1|FJ470346.1|FJ470345.1|FJ470344.1|FJ470343.1|FJ470342.1|FJ470341.1|FJ470340.1|FJ470339.1|FJ470338.1|FJ470337.1|FJ470336.1|FJ470335.1|FJ470334.1|FJ470333.1|FJ470332.1|FJ470331.1|FJ470330.1|FJ470329.1|FJ470328.1|FJ520228.1|FJ517532.1|FJ517531.1|FJ517530.1|FJ517529.1|FJ517528.1|FJ517527.1|FJ517526.1|FJ517525.1|FJ517524.1|FJ517523.1|FJ517522.1|FJ517521.1|FJ517520.1|FJ517519.1|FJ517518.1|FJ517517.1|FJ517516.1|FJ517515.1|FJ517514.1|FJ517513.1|FJ517512.1|FJ517511.1|FJ517510.1|FJ517509.1|FJ517508.1|FJ517507.1|FJ517506.1|FJ517505.1|FJ517504.1|FJ517503.1|FJ517502.1|FJ517501.1|FJ517500.1|FJ517499.1|FJ517498.1|FJ517497.1|FJ517496.1|FJ517495.1|FJ517494.1|FJ517493.1|FJ517492.1|FJ517491.1|FJ517490.1|FJ517489.1|FJ517488.1|FJ517487.1|FJ517486.1|FJ517485.1|FJ517484.1|FJ517483.1|FJ517482.1|FJ517481.1|FJ517480.1|FJ517479.1|FJ517478.1|FJ517477.1|FJ517476.1|FJ517475.1|FJ517474.1|FJ517473.1|FJ517472.1|FJ517471.1|FJ517470.1|FJ517469.1|FJ517468.1|FJ517467.1|FJ517466.1|FJ517465.1|FJ517464.1|FJ517463.1|FJ517462.1|FJ517461.1|FJ517460.1|FJ517459.1|FJ517458.1|FJ517457.1|FJ517456.1|FJ517455.1|FJ517454.1|FJ517453.1|FJ517452.1|FJ517451.1|FJ517450.1|FJ517449.1|FJ517448.1|FJ517447.1|FJ517446.1|FJ517445.1|FJ517444.1|FJ517443.1|FJ517442.1|FJ517441.1|FJ517440.1|FJ517439.1|FJ517438.1|FJ517437.1|FJ517436.1|FJ517435.1|FJ517434.1|FJ517433.1|FJ517432.1|FJ517431.1|FJ517430.1|FJ517429.1|FJ517428.1|FJ517427.1|FJ517426.1|FJ517425.1|FJ517424.1|FJ517423.1|FJ517422.1|FJ517421.1|FJ517420.1|FJ517419.1|FJ517418.1|FJ517417.1|FJ517416.1|FJ517415.1|FJ517414.1|FJ517413.1|FJ517412.1|FJ517411.1|FJ517410.1|FJ517409.1|FJ517408.1|FJ517407.1|FJ517406.1|FJ517405.1|FJ517404.1|FJ517403.1|FJ517402.1|FJ517401.1|FJ517400.1|FJ517399.1|FJ517398.1|FJ207450.1|FJ207449.1|FJ207448.1|FJ207447.1|FJ207446.1|FJ207445.1|FJ207444.1|FJ207443.1|FJ207442.1|FJ207441.1|FJ207440.1|FJ207439.1|FJ207438.1|FJ207437.1|FJ207436.1|FJ207435.1|FJ207434.1|FJ207433.1|FJ207432.1|FJ207431.1|FJ207430.1|FJ207429.1|FJ207428.1|FJ207427.1|FJ207426.1|FJ207425.1|FJ207424.1|FJ491889.1|FJ491888.1|FJ491887.1|FJ491886.1|FJ491885.1|FJ491884.1|FJ491883.1|FJ491882.1|FJ491881.1|FJ491880.1|FJ491879.1|FJ491878.1|FJ491877.1|FJ491876.1|FJ491875.1|FJ491874.1|FJ491873.1|FJ491872.1|FJ491871.1|FJ491870.1|FJ491869.1|FJ491868.1|FJ491867.1|FJ491866.1|FJ491865.1|FJ491864.1|FJ491863.1|FJ491862.1|FJ491861.1|FJ491860.1|FJ491859.1|FJ491858.1|FJ491857.1|FJ491856.1|FJ491855.1|FJ491854.1|FJ491853.1|FJ491852.1|FJ491851.1|FJ491850.1|FJ491849.1|FJ491848.1|FJ491847.1|FJ491846.1|FJ491845.1|FJ491844.1|FJ491843.1|FJ491842.1|FJ491841.1|FJ491840.1|FJ491839.1|FJ491838.1|FJ491837.1|FJ491836.1|FJ491835.1|FJ491834.1|FJ491833.1|FJ491832.1|FJ491831.1|FJ491830.1|FJ491829.1|FJ491828.1|FJ491827.1|FJ491826.1|FJ491825.1|FJ491824.1|FJ491823.1|FJ491822.1|FJ491821.1|FJ491820.1|FJ491819.1|FJ491818.1|FJ491817.1|FJ491816.1|FJ491815.1|FJ491814.1|FJ491813.1|FJ491812.1|FJ491811.1|FJ491810.1|FJ491809.1|FJ232623.1|FJ232622.1|FJ232621.1|FJ232620.1|FJ234400.1|FJ234399.1|FJ234398.1|FJ234397.1|FJ234396.1|FJ234395.1|FJ234394.1|FJ234393.1|FJ234392.1|FJ234391.1|FJ234390.1|FJ234389.1|FJ234388.1|FJ234387.1|FJ234386.1|FJ234385.1|FJ234384.1|FJ234383.1|FJ234382.1|FJ234381.1|FJ234380.1|FJ234379.1|FJ234378.1|FJ234377.1|FJ234376.1|FJ234375.1|FJ234374.1|FJ234373.1|FJ234372.1|FJ234371.1|FJ234370.1|FJ234369.1|FJ234368.1|FJ234367.1|FJ234366.1|FJ234365.1|FJ234364.1|FJ234363.1|FJ234362.1|FJ234361.1|FJ234360.1|FJ234359.1|FJ234358.1|FJ234357.1|FJ234356.1|FJ234355.1|FJ234354.1|FJ234353.1|FJ234352.1|FJ234351.1|FJ234350.1|FJ234349.1|FJ234348.1|FJ234347.1|FJ234346.1|FJ234345.1|FJ234344.1|FJ234343.1|FJ234342.1|FJ234341.1|FJ234340.1|FJ234339.1|FJ234338.1|FJ234337.1|FJ234336.1|FJ234335.1|FJ234334.1|FJ234333.1|FJ234332.1|FJ234331.1|FJ234330.1|FJ234329.1|FJ234328.1|FJ234327.1|FJ234326.1|FJ234325.1|FJ234324.1|FJ234323.1|FJ234322.1|FJ234321.1|FJ234320.1|FJ234319.1|FJ234318.1|FJ234317.1|FJ234316.1|FJ234315.1|FJ234314.1|FJ234313.1|FJ234312.1|FJ234311.1|FJ234310.1|FJ234309.1|FJ234308.1|FJ234307.1|FJ234306.1|FJ234305.1|FJ234304.1|FJ234303.1|FJ234302.1|FJ234301.1|FJ234300.1|FJ234299.1|FJ234298.1|FJ234297.1|FJ234296.1|FJ234295.1|FJ234294.1|FJ234293.1|FJ234292.1|FJ234291.1|FJ234290.1|FJ234289.1|FJ234288.1|FJ234287.1|FJ234286.1|FJ234285.1|FJ234284.1|FJ234283.1|FJ234282.1|FJ234281.1|FJ234280.1|FJ234279.1|FJ234278.1|FJ234277.1|FJ234276.1|FJ234275.1|FJ234274.1|FJ234273.1|FJ234272.1|FJ234271.1|FJ234270.1|FJ234269.1|FJ234268.1|FJ234267.1|FJ234266.1|FJ234265.1|FJ234264.1|FJ234263.1|FJ234262.1|FJ234261.1|FJ234260.1|FJ234259.1|FJ234258.1|FJ234257.1|FJ234256.1|FJ234255.1|FJ234254.1|FJ234253.1|FJ234252.1|FJ234251.1|FJ234250.1|FJ234249.1|FJ234248.1|FJ234247.1|FJ234246.1|FJ234245.1|FJ234244.1|FJ234243.1|FJ234242.1|FJ234241.1|FJ234240.1|FJ234239.1|FJ234238.1|FJ234237.1|FJ234236.1|FJ234235.1|FJ234234.1|FJ234233.1|FJ234232.1|FJ234231.1|FJ174970.1|FJ174969.1|FJ174968.1|FJ174967.1|FJ174966.1|FJ174965.1|FJ174964.1|FJ174963.1|FJ174962.1|FJ174961.1|FJ174960.1|FJ174959.1|FJ174958.1|FJ174957.1|FJ174956.1|FJ174955.1|FJ174954.1|FJ174953.1|FJ174952.1|FJ174951.1|FJ174950.1|FJ174949.1|FJ174948.1|FJ174947.1|FJ174946.1|FJ174945.1|FJ174944.1|FJ174943.1|EU884173.1|EU884169.1|EU884168.1|EU884167.1|EU884166.1|EU884165.1|EU884164.1|EU884163.1|EU884162.1|EU884161.1|EU884160.1|EU884159.1|EU884158.1|EU884157.1|EU884156.1|EU884155.1|EU884154.1|EU884153.1|EU884152.1|EU884151.1|EU884150.1|EU884149.1|EU884148.1|EU884147.1|EU884146.1|FJ483816.1|FJ483815.1|FJ483814.1|FJ483813.1|FJ483812.1|FJ483811.1|FJ483810.1|FJ483809.1|FJ483808.1|FJ483807.1|FJ483806.1|FJ483805.1|FJ483804.1|FJ483803.1|FJ483802.1|FJ483801.1|FJ483800.1|FJ483799.1|FJ483798.1|FJ483797.1|FJ483796.1|FJ483795.1|FJ483794.1|FJ483793.1|FJ483792.1|FJ483791.1|FJ483790.1|FJ483789.1|FJ483788.1|FJ483787.1|FJ483786.1|FJ467926.1|FJ467925.1|FJ467924.1|FJ467923.1|FJ502638.1|FJ502637.1|FJ502636.1|FJ502635.1|FJ502634.1|FJ502633.1|FJ502632.1|FJ502631.1|FJ502630.1|FJ502629.1|FJ502628.1|FJ502627.1|FJ502626.1|FJ502625.1|FJ502624.1|FJ502623.1|FJ502622.1|FJ502621.1|FJ502620.1|FJ502619.1|FJ502618.1|FJ502617.1|FJ502616.1|FJ502615.1|FJ502614.1|FJ502613.1|FJ502612.1|FJ502611.1|FJ502610.1|FJ502609.1|FJ502608.1|FJ502607.1|FJ502606.1|FJ502605.1|FJ502604.1|FJ502603.1|FJ502602.1|FJ502601.1|FJ502600.1|FJ502599.1|FJ502598.1|FJ502597.1|FJ502596.1|FJ502595.1|FJ502594.1|FJ502593.1|FJ502592.1|FJ502591.1|FJ502590.1|FJ502589.1|FJ502588.1|FJ502587.1|FJ502586.1|FJ502585.1|FJ502584.1|FJ502583.1|FJ502582.1|FJ502581.1|FJ502580.1|FJ502579.1|FJ502578.1|FJ502577.1|FJ502576.1|FJ502575.1|FJ502574.1|FJ502573.1|FJ502572.1|FJ502571.1|FJ502570.1|FJ502569.1|FJ502568.1|FJ502567.1|FJ502566.1|FJ502565.1|FJ502564.1|FJ502563.1|FJ502562.1|FJ502561.1|FJ502560.1|FJ502559.1|FJ502558.1|FJ502557.1|FJ502556.1|FJ502555.1|FJ502554.1|FJ502553.1|FJ502552.1|FJ502551.1|FJ502550.1|FJ502549.1|FJ502548.1|FJ502547.1|FJ502546.1|FJ502545.1|FJ502544.1|FJ502543.1|FJ502542.1|FJ502541.1|FJ502540.1|FJ502539.1|FJ502538.1|FJ502537.1|FJ502536.1|FJ502535.1|FJ502534.1|FJ502533.1|FJ502532.1|FJ502531.1|FJ502530.1|FJ502529.1|FJ502528.1|FJ502527.1|FJ502526.1|FJ502525.1|FJ502524.1|FJ502523.1|FJ502522.1|FJ502521.1|FJ502520.1|FJ502519.1|FJ502518.1|FJ502517.1|FJ502516.1|FJ502515.1|FJ502514.1|FJ502513.1|FJ502512.1|FJ502511.1|FJ502510.1|FJ502509.1|FJ502508.1|FJ502507.1|FJ502506.1|FJ502505.1|FJ502504.1|FJ502503.1|FJ502502.1|FJ502501.1|FJ502500.1|FJ502499.1|FJ502498.1|FJ502497.1|FJ502496.1|FJ502495.1|FJ502494.1|FJ502493.1|FJ502492.1|FJ502491.1|FJ502488.1|FJ502487.1|FJ502486.1|FJ502485.1|FJ502484.1|FJ502483.1|FJ502482.1|FJ502481.1|FJ502480.1|FJ502468.1|FJ502467.1|FJ502466.1|FJ502465.1|FJ502464.1|FJ502463.1|FJ502462.1|FJ502461.1|FJ502446.1|FJ502445.1|FJ502444.1|FJ502443.1|FJ502442.1|FJ502441.1|FJ502440.1|FJ502439.1|FJ502438.1|FJ502437.1|FJ502436.1|FJ502435.1|FJ502434.1|FJ502433.1|FJ502432.1|FJ502431.1|FJ502430.1|FJ502429.1|FJ502428.1|FJ502427.1|FJ502426.1|FJ502425.1|FJ502424.1|FJ502423.1|FJ502422.1|FJ502421.1|FJ502420.1|FJ502419.1|FJ502418.1|FJ502417.1|FJ502416.1|FJ502415.1|FJ502414.1|FJ502413.1|FJ502412.1|FJ502411.1|FJ502410.1|FJ502409.1|FJ502408.1|FJ502407.1|FJ502406.1|FJ502405.1|FJ502404.1|FJ502403.1|FJ502402.1|FJ502401.1|FJ502400.1|FJ502399.1|FJ502398.1|FJ502397.1|FJ502396.1|FJ502395.1|FJ502394.1|FJ502393.1|FJ502392.1|FJ502391.1|FJ502390.1|FJ502389.1|FJ502388.1|FJ502387.1|FJ502386.1|FJ502385.1|FJ502384.1|FJ502383.1|FJ502382.1|FJ502381.1|FJ502380.1|FJ502379.1|FJ502378.1|FJ502377.1|FJ502376.1|FJ502375.1|FJ502374.1|FJ502373.1|FJ502372.1|FJ502371.1|FJ502370.1|FJ502369.1|FJ502368.1|FJ502367.1|FJ502366.1|FJ502365.1|FJ502364.1|FJ502363.1|FJ502362.1|FJ502361.1|FJ502360.1|FJ502359.1|FJ502358.1|FJ502357.1|FJ502356.1|FJ480183.1|FJ480182.1|FJ499662.1|FJ499661.1|FJ499660.1|FJ499659.1|FJ499658.1|FJ499657.1|FJ499656.1|FJ499655.1|FJ499654.1|FJ499653.1|FJ499652.1|FJ499651.1|FJ499650.1|FJ499649.1|FJ499648.1|FJ499647.1|FJ499646.1|FJ499645.1|FJ499644.1|FJ499643.1|FJ499642.1|FJ499641.1|FJ499640.1|FJ499639.1|FJ499638.1|FJ499637.1|FJ499636.1|FJ499635.1|FJ499634.1|FJ499633.1|FJ499632.1|FJ499631.1|FJ499630.1|FJ499629.1|FJ499628.1|FJ499627.1|FJ499626.1|FJ499625.1|FJ499624.1|FJ499549.1|FJ499548.1|FJ499547.1|FJ499546.1|FJ499545.1|FJ499544.1|FJ499543.1|FJ499542.1|FJ499541.1|FJ499540.1|FJ499539.1|FJ499538.1|FJ499537.1|FJ499536.1|FJ499535.1|FJ499534.1|FJ499533.1|FJ499532.1|FJ499531.1|FJ499530.1|FJ499529.1|FJ499528.1|FJ499527.1|FJ499526.1|FJ499525.1|FJ499524.1|FJ499523.1|FJ499522.1|FJ499521.1|FJ499520.1|FJ499519.1|FJ499518.1|FJ499517.1|FJ499516.1|FJ499515.1|FJ499514.1|FJ499513.1|FJ499512.1|FJ499511.1|FJ499510.1|FJ499509.1|FJ499508.1|EU822330.1|EU822329.1|EU822328.1|EU822327.1|EU822326.1|EU822325.1|EU822324.1|FJ472655.1|FJ464054.1|FJ464053.1|FJ464052.1|FJ464051.1|FJ464050.1|FJ464049.1|FJ464048.1|FJ464047.1|FJ464046.1|FJ464045.1|FJ464044.1|FJ464043.1|FJ464042.1|FJ464041.1|FJ464040.1|FJ464039.1|FJ464038.1|FJ464037.1|FJ464036.1|FJ464035.1|FJ464034.1|FJ464033.1|FJ464032.1|FJ464031.1|FJ464030.1|FJ464029.1|FJ464028.1|FJ464027.1|FJ464026.1|FJ464025.1|FJ464024.1|FJ464023.1|FJ464022.1|FJ464021.1|FJ464020.1|FJ464019.1|FJ464018.1|FJ464017.1|FJ464016.1|FJ464015.1|FJ464014.1|FJ464013.1|FJ464012.1|FJ464011.1|FJ464010.1|FJ464009.1|FJ464008.1|FJ464007.1|FJ464006.1|FJ464005.1|FJ464004.1|FJ464003.1|FJ464002.1|FJ464001.1|FJ464000.1|FJ463999.1|FJ463998.1|FJ463997.1|FJ463996.1|FJ463995.1|FJ463994.1|FJ463993.1|FJ463992.1|FJ463991.1|FJ463990.1|FJ463989.1|FJ463988.1|FJ463987.1|FJ463986.1|FJ463985.1|FJ463984.1|FJ463983.1|FJ463982.1|FJ463981.1|FJ463980.1|FJ463979.1|FJ463978.1|FJ463977.1|FJ463976.1|FJ463975.1|FJ463974.1|FJ463973.1|FJ463972.1|FJ463971.1|FJ463970.1|FJ463969.1|FJ463968.1|FJ463967.1|FJ463966.1|FJ463965.1|FJ463964.1|FJ463963.1|FJ463962.1|FJ463961.1|FJ463960.1|FJ463959.1|FJ463958.1|FJ463957.1|FJ463956.1|FJ463955.1|FJ463954.1|FJ463953.1|FJ463952.1|FJ463951.1|FJ463950.1|FJ463949.1|FJ463948.1|FJ463947.1|FJ463946.1|FJ463945.1|FJ463944.1|FJ463943.1|FJ463942.1|FJ463941.1|EU921149.1|EU921148.1|EU921147.1|EU921146.1|EU921145.1|EU921144.1|EU921143.1|EU921142.1|FJ501257.1|FJ501256.1|FJ501255.1|FJ501254.1|FJ501253.1|FJ501252.1|FJ501251.1|FJ501250.1|EU906933.1|EU906932.1|EU906931.1|EU871007.1|EU871006.1|EU871005.1|EU871004.1|EU871003.1|EU871002.1|EU871001.1|EU871000.1|EU870999.1|EU870998.1|EU870997.1|EU870996.1|EU870995.1|EU870994.1|EU870993.1|EU870992.1|EU870991.1|EU870990.1|EU870989.1|EU870988.1|EU870987.1|EU870986.1|EU870985.1|EU870984.1|EU870983.1|EU870982.1|EU870981.1|EU870980.1|EU870979.1|EU870978.1|EU870977.1|EU870976.1|EU870975.1|EU870974.1|EU870973.1|EU870972.1|EU870971.1|EU870970.1|EU870969.1|EU870968.1|EU870967.1|EU870966.1|EU870965.1|EU870964.1|EU870963.1|EU870962.1|EU870961.1|EU870960.1|EU870959.1|EU870958.1|EU870957.1|EU870956.1|EU870955.1|EU870954.1|EU870953.1|EU870952.1|EU870951.1|EU870950.1|EU870949.1|EU870948.1|EU870947.1|EU870946.1|EU870945.1|EU870944.1|EU870943.1|EU870942.1|EU870941.1|EU870940.1|EU870939.1|EU870938.1|EU870937.1|EU870936.1|EU870935.1|EU870934.1|EU870933.1|EU870932.1|EU870931.1|EU870930.1|EU870929.1|EU870928.1|EU870927.1|EU870926.1|EU870925.1|EU870924.1|EU870923.1|EU870922.1|AY144466.2|AF453240.3|EF460442.1|EF460436.1|EF460435.1|EF460434.1|EF460429.1|EF460425.1|EF460424.1|EF460423.1|EF460421.1|EF460418.1|EF460417.1|AY293726.1|AY313944.1|AY377061.1|AY377060.1|AY377059.1|AY377058.1|AY377057.1|AY377056.1|AY377055.1|AY377054.1|AY377053.1|AY377052.1|AY377051.1|AY377050.1|AY377049.1|AY377048.1|AY377047.1|AY377046.1|AY377045.1|AY377044.1|AY377043.1|AY377042.1|AY377041.1|AY377040.1|AY377039.1|AY377038.1|AY377037.1|AY377036.1|AY377035.1|AY377034.1|AY377033.1|AY377032.1|AY377031.1|AY377030.1|AY377029.1|AY377028.1|AY377027.1|AY377026.1|AY377025.1|AY377024.1|AY377023.1|AY377022.1|AY377021.1|AY377020.1|AY377019.1|AY377018.1|AY377017.1|AY377016.1|AY377015.1|AY377014.1|AY377013.1|AY377012.1|AY377011.1|AY377010.1|AY377009.1|AY377008.1|AY377007.1|AY377006.1|AY377005.1|AY377004.1|AY377003.1|AY377002.1|AY377001.1|AY377000.1|AY376999.1|AY376998.1|AY368934.1|AY368933.1|AY368932.1|AY368931.1|AY368930.1|AY368929.1|AY368928.1|AY368927.1|AY368926.1|AY368925.1|AY368924.1|AY368923.1|AY368922.1|AY368921.1|AY368920.1|AY368919.1|AY368918.1|AY368917.1|AY368916.1|AY368915.1|AY368914.1|AY368913.1|AY368912.1|AY368911.1|AY368910.1|AY368909.1|AY308981.1|AY308980.1|AY308979.1|AY308978.1|AY308977.1|AY308976.1|AY308975.1|AY308974.1|AY308973.1|AY308972.1|AY308971.1|AY308970.1|AY308969.1|AY308968.1|AY308967.1|AY308966.1|AY308965.1|AY308964.1|AY308963.1|AY308962.1|AY308961.1|AY308960.1|AY308959.1|AY225881.1|AY225880.1|AY225879.1|AY225878.1|AY225877.1|AY225876.1|AY225875.1|AY225874.1|AY225873.1|AY225872.1|AY225871.1|AY225870.1|AY225869.1|AY225868.1|AY225867.1|AY225866.1|AY225865.1|AY225864.1|AY225863.1|AY293728.1|AY293727.1|AY293725.1|AY293724.1|AY293723.1|AY293722.1|AY293721.1|AY293720.1|AY293719.1|AY293718.1|AY293717.1|AY293716.1|AY293715.1|AY293714.1|AY293713.1|AY293712.1|AY293711.1|AY293710.1|AY293709.1|AY293708.1|AY293707.1|AY293706.1|AY293705.1|AY301471.1|AY301470.1|AY301469.1|AY301468.1|AY301467.1|AY301466.1|AY301465.1|AY301464.1|AY301463.1|AY301462.1|AY301461.1|AY301460.1|AY301459.1|AY301458.1|AY301457.1|AY301456.1|AY301455.1|AY301454.1|AY301453.1|AY301452.1|AY301451.1|AY301450.1|AY301449.1|AY301448.1|AY301447.1|AY301446.1|AY301445.1|AY301444.1|AY301443.1|AY301442.1|AY301441.1|AY301440.1|AY301439.1|AY301438.1|AY301437.1|AY301436.1|AY301435.1|AY301434.1|AY301433.1|AY301432.1|AY301431.1|AY301430.1|AY301429.1|AY301428.1|AY301427.1|AY301426.1|AY301425.1|AY301424.1|AY351879.1|AY351878.1|AY351877.1|AY351876.1|AY351875.1|AY351874.1|AY351873.1|AY351872.1|AY351871.1|AY351870.1|AY351869.1|AY351868.1|AY351867.1|AY351866.1|AY351865.1|AY351864.1|AY351863.1|AY203896.1|AY203895.1|AY203894.1|AY203893.1|AY203892.1|AY203891.1|AY203890.1|AY203889.1|AY203888.1|AY203887.1|AY203886.1|AY203885.1|AY203884.1|AY203883.1|AY203882.1|AY203881.1|AY203880.1|AY203879.1|AY203878.1|AY203877.1|AY203876.1|AY203875.1|AY203874.1|AY203873.1|AY203872.1|AY203871.1|AY203870.1|AY203869.1|AY203868.1|AY203867.1|AY203866.1|AY203865.1|AY203864.1|AY203863.1|AY203862.1|AY203861.1|AY203860.1|AY203859.1|AY203858.1|AY203857.1|AY203856.1|AY203855.1|AY203854.1|AY203853.1|AY203852.1|AY203851.1|AY203850.1|AY203849.1|AY203848.1|AY203847.1|AY203846.1|AY203845.1|AY203844.1|AY203843.1|AY203842.1|AY203841.1|AY203840.1|AY203839.1|AY203838.1|AY203837.1|AY203836.1|AY203835.1|AY203834.1|AY203833.1|AY203832.1|AY203831.1|AY203830.1|AY203829.1|AY203828.1|AY203827.1|AY203826.1|AY203825.1|AY203824.1|AY203823.1|AY203822.1|AY203821.1|AY203820.1|AY203819.1|AY203818.1|AY203817.1|AY203816.1|AY203815.1|AY203814.1|AY203813.1|AY203812.1|AY203811.1|AY346255.1|AY346254.1|AY346253.1|AY346252.1|AY346251.1|AY262813.1|AY262812.1|AY262811.1|AY262810.1|AY262809.1|AY262808.1|AY262807.1|AY262806.1|AY262805.1|AY262804.1|AY262803.1|AY262802.1|AY262801.1|AY262800.1|AY262799.1|AY262798.1|AY262797.1|AY262796.1|AY262795.1|AY262794.1|AY262793.1|AY262792.1|AY262791.1|AY262790.1|AY262789.1|AY262788.1|AY356596.1|AY356595.1|AY356594.1|AY356593.1|AY356592.1|AY356591.1|AY356590.1|AY356589.1|AY356588.1|AY356587.1|AY356586.1|AY356585.1|AY356584.1|AY356583.1|AY356582.1|AY356581.1|AY356580.1|AY356579.1|AY356578.1|AY356577.1|AY356576.1|AY356575.1|AY356574.1|AY356573.1|AY356572.1|AY356571.1|AY356570.1|AY356569.1|AY356568.1|AY356567.1|AY356566.1|AY356565.1|AY356564.1|AY356563.1|AY356562.1|AY356561.1|AY356560.1|AY356559.1|AY356558.1|AY356557.1|AY356556.1|AY356555.1|AY356554.1|AY356553.1|AY344733.1|AY344732.1|AY344731.1|AY344730.1|AY344729.1|AY344728.1|AY344727.1|AY344726.1|AY344725.1|AY344724.1|AY344723.1|AY344722.1|AY344721.1|AY344720.1|AY344719.1|AY344718.1|AY344717.1|AY344716.1|AY344715.1|AY344714.1|AY344713.1|AY344712.1|AY344711.1|AY344710.1|AY344709.1|AY344708.1|AY344707.1|AY344706.1|AY344705.1|AY344704.1|AY344703.1|AY344702.1|AY344701.1|AY344700.1|AY344699.1|AY344698.1|AY344697.1|AY344696.1|AY344695.1|AY344694.1|AY344693.1|AY344692.1|AY344691.1|AY344690.1|AY344689.1|AY344688.1|AY344687.1|AY344686.1|AY344685.1|AY344684.1|AY344683.1|AY344682.1|AY344681.1|AY350462.1|AY350466.1|AY350465.1|AY350464.1|AY350463.1|AY350479.1|AY350478.1|AY350477.1|AY350476.1|AY350475.1|AY350474.1|AY350473.1|AY350472.1|AY350471.1|AY350470.1|AY350469.1|AY350468.1|AY350467.1|AY274076.1|AY274075.1|AY274074.1|AY274073.1|AY274072.1|AY274071.1|AY274070.1|AY274069.1|AY274068.1|AY274067.1|AY274066.1|AY274065.1|AY274064.1|AY274063.1|AY274062.1|AY274061.1|AY274060.1|AY274059.1|AY274058.1|AY274057.1|AY274056.1|AY274055.1|AY274054.1|AY274053.1|AY274052.1|AY274051.1|AY274050.1|AY274049.1|AY234050.1|AY234049.1|AY234048.1|AY234047.1|AY234046.1|AY234045.1|AY234044.1|AY234043.1|AY234042.1|AY234041.1|AY234040.1|AY234039.1|AY260833.1|AY260832.1|AY260831.1|AY260830.1|AY260829.1|AY260828.1|AY260827.1|AY260826.1|AY260825.1|AY260824.1|AY260823.1|AY260822.1|AY260821.1|AY260820.1|AY260819.1|AY260818.1|AY260817.1|AY260816.1|AY260815.1|AY260814.1|AY260813.1|AY275546.1|AY275545.1|AY275544.1|AY275543.1|AY357762.1|AY357761.1|AY357760.1|AY357759.1|AY357758.1|AY357757.1|AY357756.1|AY357755.1|AY357754.1|AY357753.1|AY357752.1|AY357751.1|AY357750.1|AY357749.1|AY357748.1|AY357747.1|AY357746.1|AY357745.1|AY357744.1|AY357743.1|AY357742.1|AY357741.1|AY357740.1|AY357739.1|AY357738.1|AY357737.1|AY061791.1|AY061790.1|AY061788.1|AY061787.1|AY061785.1|AY061784.1|AY061782.1|AY061781.1|AY061779.1|AY061778.1|AY061777.1|AY061776.1|AY039701.2|AY039700.2|AY039699.2|AY039698.2|AY039697.2|AY039696.2|AY039695.2|AY039694.2|AY039693.2|AY039692.2|AY039691.2|AY039690.2|AY039689.2|AY039688.2|AY039687.2|AY131124.1|AY131123.1|AY131122.1|AY131121.1|AY131120.1|AY131119.1|AY131118.1|AY131117.1|AY131116.1|AY131115.1|AY131114.1|AY131113.1|AY131112.1|AY131111.1|AY131110.1|AY131109.1|AY131108.1|AY131107.1|AY131106.1|AY131105.1|AY131104.1|AY131103.1|AY131102.1|AY131101.1|AY131100.1|AY131099.1|AY131098.1|AY131097.1|AY131096.1|AF343432.1|AF343431.1|AF343430.1|AF343429.1|AF343428.1|AF343427.1|AF343426.1|AF343425.1|AF317336.1|AF317335.1|AF317333.1|AF317332.1|AF317331.1|AF317330.1|AF305788.1|AF545065.1|AF518312.1|AF518311.1|AF518310.1|AF518309.1|AF518308.1|AF518307.1|AF518306.1|AF518305.1|AF518304.1|AF518303.1|AF518302.1|AF518301.1|AF518300.1|AF518299.1|AF518298.1|AF518297.1|AF518296.1|AF518295.1|AF518294.1|AF518293.1|AF518292.1|AF518291.1|AF518290.1|AF518289.1|AF518288.1|AF518287.1|AF518286.1|AF518285.1|AF518284.1|AF518283.1|AF518282.1|AF510510.1|AF510509.1|AF510508.1|AF510507.1|AF510506.1|AF510505.1|AF510504.1|AF506836.1|AF497778.1|AF497777.1|AF497776.1|AF497775.1|AF497774.1|AF497773.1|AF497772.1|AF497771.1|AF497770.1|AF497769.1|AF497768.1|AF497767.1|AF497766.1|AF497765.1|AF497764.1|AF497763.1|AF497762.1|AF497761.1|AF468018.1|AF468017.1|AF457999.1|AF457998.1|AF457997.1|AF457996.1|AF457995.1|AF457994.1|AF457993.1|AF457992.1|AF457991.1|AF457990.1|AF457989.1|AY223849.1|AY269416.1|AY269415.1|AY269414.1|AY269413.1|AY269412.1|AY269411.1|AY269410.1|AY269409.1|AY269408.1|AY269407.1|AY269406.1|AY269405.1|AY269404.1|AY269403.1|AY269402.1|AY269401.1|AY269400.1|AY269399.1|AY269398.1|AY269397.1|AY269396.1|AY269395.1|AY269394.1|AY269393.1|AY269392.1|AY249033.1|AY249032.1|AY249031.1|AY249030.1|AY249029.1|AY249028.1|AY249027.1|AY249026.1|AY249025.1|AY249024.1|AY249023.1|AY327725.1|AY327724.1|AY327723.1|AY327722.1|AY327721.1|AY327720.1|AY327719.1|AY327718.1|AY327717.1|AY327716.1|AY327715.1|AY327714.1|AY327713.1|AY327712.1|AY327711.1|AY327710.1|AY327709.1|AY327708.1|AY327707.1|AY327706.1|AY327705.1|AY327704.1|AY327703.1|AY327702.1|AY327701.1|AY327700.1|AY327699.1|AY327698.1|AY327697.1|AY327696.1|AY327695.1|AY327694.1|AY327693.1|AY327692.1|AY327691.1|AY327690.1|AY327689.1|AY327688.1|AY327687.1|AY327686.1|AY327685.1|AY331980.1|AY265380.1|AY265379.1|AY265378.1|AY265377.1|AY265376.1|AY265375.1|AY265374.1|AY265373.1|AY265372.1|AY265371.1|AY265370.1|AY327144.1|AY265229.1|AY265228.1|AY265227.1|AY265226.1|AY265225.1|AY265224.1|AY316948.1|AY316947.1|AY316946.1|AY316945.1|AY316944.1|AY316943.1|AY316942.1|AY316941.1|AY316940.1|AY316939.1|AY316938.1|AY316937.1|AY316936.1|AY316935.1|AY316934.1|AY316933.1|AY316932.1|AY316931.1|AY316930.1|AF348273.2|AF348270.2|AF348265.2|AF348264.2|AF348263.2|AF348262.2|AF348261.2|AF348260.2|AY296205.1|AY296204.1|AY296203.1|AY296202.1|AY296201.1|AY296200.1|AY296199.1|AY296198.1|AY296197.1|AY296196.1|AY296195.1|AY296194.1|AY296193.1|AY296192.1|AY296191.1|AY296190.1|AY296189.1|AY296188.1|AY296187.1|AY296186.1|AY296185.1|AY296184.1|AY296183.1|AY296182.1|AY296181.1|AY296180.1|AY296179.1|AY296178.1|AY296177.1|AY296176.1|AY296175.1|AY296174.1|AY296173.1|AY296172.1|AY296171.1|AY296170.1|AY296169.1|AY296168.1|AY296167.1|AY296166.1|AY296165.1|AY296164.1|AY296163.1|AY296162.1|AY296161.1|AY296160.1|AY296159.1|AY296158.1|AY296157.1|AY296156.1|AY296155.1|AY296154.1|AY296153.1|AY296152.1|AY296151.1|AY296150.1|AY296149.1|AY296148.1|AY296147.1|AY296146.1|AY296145.1|AY296144.1|AY094374.1|AY094373.1|AY094372.1|AY297525.1|AY297524.1|AY297523.1|AY297522.1|AY297521.1|AY297520.1|AY297519.1|AY297518.1|AY297517.1|AY297516.1|AY297515.1|AY297514.1|AY297513.1|AY297512.1|AY297511.1|AY297510.1|AY297509.1|AY297508.1|AY297507.1|AY297506.1|AY297505.1|AY297504.1|AY297503.1|AY297502.1|AY297501.1|AY297500.1|AY297499.1|AY297498.1|AY297497.1|AY297496.1|AY297495.1|AY297494.1|AY297493.1|AY297492.1|AY297491.1|AY297490.1|AY297489.1|AY297488.1|AY297487.1|AY297486.1|AY297485.1|AY297484.1|AY258258.1|AY258257.1|AY258256.1|AY258255.1|AY258254.1|AY258253.1|AY258252.1|AY258251.1|AY258250.1|AY258249.1|AY258248.1|AY258247.1|AY258246.1|AY258245.1|AY258244.1|AY258243.1|AY258242.1|AY258241.1|AY258240.1|AY258239.1|AY258238.1|AY258237.1|AY258236.1|AY258235.1|AY258234.1|AY258233.1|AY258232.1|AY258231.1|AY258230.1|AY258229.1|AY258228.1|AY258227.1|AY258226.1|AY258225.1|AY258224.1|AY258223.1|AY258222.1|AY258221.1|AY258220.1|AY258219.1|AY258218.1|AY258217.1|AY258216.1|AY258215.1|AY258214.1|AY258213.1|AY315649.1|AY315648.1|AY315647.1|AY315646.1|AY315645.1|AY315644.1|AY315643.1|AY315642.1|AY315641.1|AY315640.1|AY315639.1|AY315638.1|AF525457.1|AY250197.1|AY250196.1|AY250195.1|AY250194.1|AY250193.1|AY250192.1|AY250191.1|AY250190.1|AY250189.1|AY250188.1|AF529218.1|AF529217.1|AF529216.1|AY265972.1|AY265971.1|AY265970.1|AY265969.1|AY265968.1|AY265967.1|AY265966.1|AY265965.1|AY265964.1|AY265963.1|AY265962.1|AY265961.1|AF519512.1|AF519511.1|AF519510.1|AF519509.1|AF519508.1|AF519507.1|AF519506.1|AF519505.1|AF519504.1|AF519503.1|AF519502.1|AF519501.1|AF519500.1|AF519499.1|AF519498.1|AF519497.1|AF519496.1|AF519495.1|AY251530.1|AY251529.1|AY251528.1|AY251527.1|AY251526.1|AY251525.1|AY251524.1|AY251523.1|AY251522.1|AY251521.1|AY251520.1|AY251519.1|AY251518.1|AY251517.1|AY251516.1|AY251515.1|AY251514.1|AY251513.1|AY251512.1|AY251511.1|AY251510.1|AY251509.1|AY251508.1|AY251507.1|AY251506.1|AY251505.1|AY251504.1|AY251503.1|AY251502.1|AY251501.1|AY251500.1|AY251499.1|AY251498.1|AY251497.1|AY251496.1|AY251495.1|AY251494.1|AY251493.1|AY251492.1|AY251491.1|AY251490.1|AY251489.1|AY251488.1|AY251487.1|AY251486.1|AY251485.1|AY251484.1|AY251483.1|AY313945.1|AY238623.1|AY238622.1|AY238621.1|AY238620.1|AY238619.1|AY238618.1|AY238617.1|AY248800.1|AY248799.1|AY248798.1|AY248797.1|AY248796.1|AY248795.1|AY248794.1|AY248793.1|AY248792.1|AY248791.1|AY248790.1|AY248789.1|AY248788.1|AY248787.1|AY248786.1|AY248785.1|AY248784.1|AY248783.1|AY248782.1|AY248781.1|AY248780.1|AY248779.1|AY248778.1|AY248777.1|AY245175.1|AY302056.1|AY302055.1|AY302054.1|AY302053.1|AY302052.1|AY302051.1|AY302050.1|AY302049.1|AY302048.1|AY302047.1|AY302046.1|AY302045.1|AY302044.1|AY302043.1|AY302042.1|AY302041.1|AY302040.1|AY302039.1|AY302038.1|AY302037.1|AY302036.1|AY302035.1|AY302034.1|AY302033.1|AY302032.1|AY302031.1|AY302030.1|AY302029.1|AY302028.1|AY302027.1|AY302026.1|AY302025.1|AY302024.1|AY302023.1|AY302022.1|AY302021.1|AY302020.1|AY302019.1|AY302018.1|AY302017.1|AY302016.1|AY302015.1|AY302014.1|AY302013.1|AY302012.1|AY302011.1|AY302010.1|AY302009.1|AY302008.1|AY302007.1|AY302006.1|AY302005.1|AY302004.1|AY302003.1|AY302002.1|AY302001.1|AY302000.1|AY301999.1|AY301998.1|AY301997.1|AY301996.1|AY301995.1|AY301994.1|AY301993.1|AY300814.1|AY300809.1|AY300816.1|AY300815.1|AY300812.1|AY300813.1|AY300811.1|AY300810.1|AY271854.1|AY271853.1|AY271852.1|AY271851.1|AY271850.1|AY271849.1|AY271848.1|AY271847.1|AY271846.1|AY271845.1|AY294608.1|AY294607.1|AY294606.1|AY294605.1|AY294604.1|AY294603.1|AY294602.1|AY294601.1|AY294600.1|AY294599.1|AY294598.1|AY294597.1|AY294596.1|AY294595.1|AY294594.1|AY294593.1|AY294592.1|AY294591.1|AY294590.1|AY294589.1|AY294588.1|AY294587.1|AY294586.1|AY294585.1|AY294584.1|AY294583.1|AY294582.1|AY294581.1|AY294580.1|AY294579.1|AY294578.1|AY294577.1|AY294576.1|AY294575.1|AY294574.1|AY294573.1|AY294572.1|AY294571.1|AY294570.1|AY294569.1|AY294568.1|AY294567.1|AY294566.1|AY294565.1|AY294564.1|AY294563.1|AY294562.1|AY300232.1|AY300231.1|AY300230.1|AY300229.1|AY300228.1|AY300227.1|AY300226.1|AY300225.1|AY300224.1|AY300223.1|AY300222.1|AY300221.1|AY300220.1|AY300219.1|AY300218.1|AY300217.1|AY300216.1|AY300215.1|AY300214.1|AY300213.1|AY300212.1|AY300211.1|AY300210.1|AY300209.1|AY300208.1|AY300207.1|AY300206.1|AY300205.1|AY300204.1|AY300203.1|AY300202.1|AY300201.1|AY300200.1|AY300199.1|AY300198.1|AY300197.1|AY300196.1|AY300195.1|AY300194.1|AY300193.1|AY300192.1|AY300191.1|AY300190.1|AY300189.1|AY300188.1|AY300187.1|AY300186.1|AY300185.1|AY300184.1|AY300183.1|AY300182.1|AY300181.1|AY300180.1|AY300179.1|AY300178.1|AY300177.1|AY300176.1|AY300175.1|AY300174.1|AY300173.1|AY300172.1|AY300171.1|AY300170.1|AY300169.1|AY300168.1|AY300167.1|AY300166.1|AY300165.1|AY300164.1|U53248.2|U53247.2|U53246.2|U53245.2|U53244.2|U53229.2|U53234.2|U53237.2|U53240.2|AY133032.1|AY133031.1|AY133030.1|AY133029.1|AY133028.1|AY133027.1|AY133026.1|AY133025.1|AY133024.1|AY133023.1|AY133022.1|AY133021.1|AY133020.1|AY133019.1|AY133018.1|AY133017.1|AY133016.1|AY133015.1|AY133014.1|AY133013.1|AY133012.1|AY133011.1|AY133010.1|AY133009.1|AY133008.1|AY133007.1|AY133006.1|AY133005.1|AY133004.1|AY133003.1|AY133002.1|AY133001.1|AY133000.1|AY132999.1|AY207567.1|AY207566.1|AY207565.1|AY207564.1|AY207563.1|AY275523.1|AY275522.1|AY275521.1|AY138838.1|AY138837.1|AY138836.1|AY138835.1|AY138834.1|AY138833.1|AY138832.1|AY138831.1|AY138830.1|AY138829.1|AY138828.1|AY138827.1|AY115330.1|AY115329.1|AY115328.1|AY115327.1|AY115326.1|AY115325.1|AY115324.1|AY115323.1|AY115322.1|AY115321.1|AY115320.1|AY115319.1|AY283622.1|AY283621.1|AY283620.1|AY283619.1|AY280621.1|AY148575.1|AY148574.1|AY148573.1|AY148572.1|AY148571.1|AY148570.1|AY148569.1|AY148568.1|AY148567.1|AY148566.1|AY148565.1|AY148564.1|AY148563.1|AY148562.1|AY148561.1|AY148560.1|AY148559.1|AY148558.1|AY148557.1|AY148556.1|AY148555.1|AY148554.1|AY148553.1|AY148552.1|AY148551.1|AY148550.1|AY148549.1|AY148548.1|AY148547.1|AY148546.1|AY148545.1|AY148544.1|AY148543.1|AY148542.1|AY148541.1|AY148540.1|AY148539.1|AY148538.1|AY148537.1|AY148536.1|AY148535.1|AY148534.1|AY148533.1|AY148532.1|AY148531.1|AY148530.1|AY148529.1|AY148528.1|AY148527.1|AY148526.1|AY148525.1|AY148524.1|AY148523.1|AY148522.1|AY148521.1|AY148520.1|AY148519.1|AY148518.1|AY148517.1|AY148516.1|AY148515.1|AY148514.1|AY148513.1|AY148512.1|AY148511.1|AY148510.1|AY148509.1|AY148508.1|AY148507.1|AY148506.1|AY148505.1|AF279198.1|AF279197.1|AF279196.1|AF279195.1|AF279194.1|AF279193.1|AF279192.1|AF279191.1|AF279190.1|AF279189.1|AF279188.1|AF279187.1|AF279186.1|AF279185.1|AF279184.1|AF279183.1|AF279182.1|AF279181.1|AF279180.1|AF279179.1|AF279178.1|AF279177.1|AF279176.1|AF279175.1|AF279174.1|AF546076.1|AF546075.1|AF546074.1|AF546073.1|AF546072.1|AF546071.1|AF546070.1|AF546069.1|AF546068.1|AF546067.1|AF546066.1|AF546065.1|AF546064.1|AF546063.1|AF546062.1|AF546061.1|AF546060.1|AF546059.1|AF546058.1|AF546057.1|AF546056.1|AF546055.1|AF546054.1|AF546053.1|AF546052.1|AF546051.1|AF546050.1|AF546049.1|AF546048.1|AF546047.1|AF546046.1|AF546045.1|AF546044.1|AF546043.1|AF546042.1|AF546041.1|AF546040.1|AF546039.1|AF546038.1|AF546037.1|AF546036.1|AF546035.1|AF546034.1|AF546033.1|AF546032.1|AF546031.1|AF546030.1|AF546029.1|AF546028.1|AF546027.1|AF546026.1|AF546025.1|AF546024.1|AF546023.1|AF546022.1|AF546021.1|AF546020.1|AF546019.1|AF546018.1|AF546017.1|AY280606.1|AY280605.1|AY280604.1|AY280603.1|AY280602.1|AY280601.1|AY280600.1|AY280599.1|AY280598.1|AY280597.1|AY280596.1|AY280595.1|AY280594.1|AY280593.1|AY280592.1|AY280591.1|AY275668.1|AY275667.1|AY275666.1|AY275665.1|AY275664.1|AY275663.1|AY275662.1|AY275661.1|AY275660.1|AY275659.1|AY275658.1|AY275657.1|AY061792.1|AY061793.1|AY061783.1|AY061794.1|AY061786.1|AY061789.1|AY061780.1|AY268114.1|AY268113.1|AY268112.1|AY256968.1|AY221981.1|AY221980.1|AY221979.1|AY221978.1|AY221977.1|AY221976.1|AY221975.1|AY221974.1|AY221973.1|AY221972.1|AY221971.1|AY221970.1|AY221969.1|AY221968.1|AY221967.1|AY221966.1|AY221965.1|AY221964.1|AY264942.1|AY264940.1|AY266631.1|AY266630.1|AY266629.1|AY266628.1|AY266627.1|AY266626.1|AY266625.1|AY266624.1|AY266623.1|AY266622.1|AY266621.1|AY266620.1|AY266619.1|AY266618.1|AY266617.1|AY266616.1|AY266615.1|AY266614.1|AY266613.1|AY266612.1|AY266611.1|AY266610.1|AY264903.1|AY264902.1|AY264901.1|AY264900.1|AY264899.1|AY264898.1|AY264897.1|AY264896.1|AY264895.1|AY264894.1|AY264893.1|AY264892.1|AY264891.1|AY264890.1|AY264889.1|AY264888.1|AY264887.1|AY264886.1|AY151014.1|AY151013.1|AY151012.1|AY151011.1|AY151010.1|AY151009.1|AY151008.1|AY151007.1|AF499093.1|AF499092.1|AF499091.1|AF499090.1|AF499089.1|AF499088.1|AF499087.1|AF499086.1|AF499085.1|AF499084.1|AF499083.1|AF499082.1|AF499081.1|AF499080.1|AF499079.1|AF499078.1|AF499077.1|AF499076.1|AF499075.1|AF499074.1|AF499073.1|AF499072.1|AF499071.1|AF499070.1|AF499069.1|AF499068.1|AF499067.1|AF499066.1|AF499065.1|AF499064.1|AF499063.1|AF499062.1|AF499061.1|AF499060.1|AF499059.1|AF499058.1|AF499057.1|AF499056.1|AF499055.1|AF499054.1|AF499053.1|AF499052.1|AY261710.1|AY261709.1|AY261708.1|AY261707.1|AY261706.1|AY261705.1|AY261704.1|AY261703.1|AY261702.1|AY261701.1|AY261700.1|AY261699.1|AY261698.1|AY261697.1|AY261696.1|AY261695.1|AY261694.1|AY261693.1|AY261692.1|AY261691.1|AY261690.1|AY261689.1|AY261688.1|AY261687.1|AY261686.1|AY261685.1|AY261684.1|AY100212.1|AY135707.1|AY135706.1|AY135705.1|AY135704.1|AY135703.1|AY135702.1|AY135701.1|AY135700.1|AY135699.1|AY135698.1|AY135697.1|AY135696.1|AY135695.1|AY135694.1|AY249134.1|AY249133.1|AY249132.1|AY249131.1|AY249130.1|AY249129.1|AY249128.1|AY249127.1|AY249126.1|AY249125.1|AY249124.1|AY249123.1|AY249122.1|AY249121.1|AY249120.1|AY249119.1|AY249118.1|AY249117.1|AY249116.1|AY249115.1|AY249114.1|AY249113.1|AY249112.1|AY249111.1|AY249110.1|AY249109.1|AY249108.1|AY249107.1|AY249106.1|AY249105.1|AY249104.1|AY249103.1|AY249102.1|AY249101.1|AY249100.1|AY249099.1|AY249098.1|AY249097.1|AY249096.1|AY249095.1|AY249094.1|AY249093.1|AY249092.1|AF451104.1|AF451103.1|AF451102.1|AF451101.1|AF451100.1|AF451099.1|AF451098.1|AF451097.1|AF451096.1|AF451095.1|AF451094.1|AF451093.1|AF451092.1|AF451091.1|AF451090.1|AF451089.1|AF451088.1|AF451087.1|AF451086.1|AF451085.1|AF451084.1|AF451083.1|AF451082.1|AF451081.1|AF451080.1|AF451079.1|AF451078.1|AF451077.1|AF451076.1|AF451075.1|AF451074.1|AF451073.1|AF451072.1|AF451071.1|AF451070.1|AF451069.1|AF451068.1|AF451067.1|AF451066.1|AF451065.1|AF451064.1|AF451063.1|AF451062.1|AF451061.1|AF451060.1|AF451059.1|AF451058.1|AF451057.1|AF451056.1|AF451055.1|AY247731.1|AY247730.1|AY247729.1|AY247728.1|AY247727.1|AY247726.1|AY247725.1|AY247724.1|AY247723.1|AY247722.1|AY247721.1|AY247720.1|AY247719.1|AY247718.1|AY247717.1|AY234115.1|AY234114.1|AY234113.1|AY234112.1|AY234111.1|AY234110.1|AY234109.1|AY234108.1|AY234107.1|AY234106.1|AY234105.1|AY191982.1|AY191981.1|AY191980.1|AY191979.1|AY191978.1|AY191977.1|AY247663.1|AY246546.1|AY157212.1|AY157211.1|AY157210.1|AY157209.1|AY157208.1|AY157207.1|AY157206.1|AY157205.1|AY157204.1|AY157203.1|AY157202.1|AY157201.1|AY157200.1|AY157199.1|AY157198.1|AY157197.1|AY157196.1|AY157195.1|AY157194.1|AY157193.1|AY157192.1|AY157191.1|AY157190.1|AY157189.1|AY157188.1|AY157187.1|AY157186.1|AY157185.1|AY189523.1|AY189522.1|AY189521.1|AY189520.1|AY189519.1|AY189518.1|AY189517.1|AY189516.1|AY189515.1|AY189514.1|AY189513.1|AY189512.1|AY189511.1|AY189510.1|AY189509.1|AY189508.1|AY189507.1|AY189506.1|AY189505.1|AY189504.1|AY189503.1|AY189502.1|AY189501.1|AY189500.1|AY189499.1|AY189498.1|AY189497.1|AY189496.1|AY189495.1|AY189494.1|AY189493.1|AY189492.1|AY189491.1|AY189490.1|AY189489.1|AY189488.1|AY189487.1|AY189486.1|AY189485.1|AY189484.1|AY189483.1|AY189482.1|AY189481.1|AY189480.1|AY189479.1|AY189478.1|AY150091.1|AY150090.1|AY150089.1|AY150088.1|AY150087.1|AY150086.1|AY150085.1|AY150084.1|AY150083.1|AY150082.1|AY150081.1|AY150080.1|AY150079.1|AY150078.1|AY150077.1|AY150076.1|AY150075.1|AY150074.1|AY150073.1|AY150072.1|AY150071.1|AY240948.1|AY258189.1|AY258188.1|AY258187.1|AY258186.1|AY258185.1|AY258184.1|AY258183.1|AY258182.1|AY258181.1|AY258180.1|AY258179.1|AY258178.1|AY258177.1|AY258176.1|AY258175.1|AY258174.1|AY258173.1|AY258172.1|AY258171.1|AY258170.1|AY258169.1|AY234808.1|AY234807.1|AY234806.1|AY234805.1|AY234804.1|AY234803.1|AY234802.1|AY234801.1|AY234800.1|AY234799.1|AY234798.1|AY234797.1|AY234796.1|AY234795.1|AY234794.1|AY234793.1|AY234792.1|AY234791.1|AY234790.1|AY234789.1|AY258209.1|AY258208.1|AY258207.1|AY258206.1|AY258205.1|AY258204.1|AY258203.1|AY258202.1|AY258201.1|AY258200.1|AY258199.1|AY258198.1|AY258197.1|AY258196.1|AY258195.1|AY258194.1|AY258193.1|AY258192.1|AY258191.1|AY258190.1|AY258168.1|AY258167.1|AY258166.1|AY258165.1|AY230268.1|AY092818.1|AY092817.1|AY092816.1|AY092815.1|AY092814.1|AY092813.1|AY092812.1|AY092811.1|AY092810.1|AY092809.1|AY092808.1|AY092807.1|AY092806.1|AY092805.1|AY092804.1|AY092803.1|AY092802.1|AY092801.1|AY092800.1|AY092799.1|AY092798.1|AY092797.1|AY092796.1|AY092795.1|AY092794.1|AY092793.1|AY092792.1|AY092791.1|AY092790.1|AY092789.1|AY092788.1|AY092787.1|AY092786.1|AY092785.1|AY092784.1|AY092783.1|AY092782.1|AY092781.1|AY090229.1|AY090228.1|AY090227.1|AY090226.1|AY090225.1|AY090224.1|AY090223.1|AY090222.1|AY090221.1|AY090220.1|AY090219.1|AY090218.1|AY090217.1|AY090216.1|AY090215.1|AY090214.1|AY090213.1|AY090212.1|AY090211.1|AY090210.1|AY090209.1|AY090208.1|AY090207.1|AY090206.1|AY090205.1|AY090204.1|AY090203.1|AY090202.1|AY090201.1|AY090200.1|AY090199.1|AY090198.1|AY174471.1|AY174470.1|AY174469.1|AY174468.1|AY174467.1|AY174466.1|AY174465.1|AY174464.1|AY174463.1|AY174462.1|AY174461.1|AY174460.1|AY174459.1|AF508175.1|AF508174.1|AF508173.1|AF508172.1|AF508171.1|AF508170.1|AF508169.1|AF508168.1|AF508167.1|AF508166.1|AF508165.1|AF508164.1|AF508163.1|AF508162.1|AF508161.1|AF508160.1|AF508159.1|AY221004.1|AY221003.1|AY221002.1|AY221001.1|AY221000.1|AY220999.1|AY220998.1|AY220997.1|AY220996.1|AY220995.1|AY220994.1|AY220993.1|AY220992.1|AY220991.1|AY220990.1|AY220989.1|AY220988.1|AF080534.2|AF080532.2|AF080531.2|AF080535.2|AF078100.2|AF078099.2|AF078098.2|AY218251.1|AY218250.1|AY218249.1|AY218248.1|AY218247.1|AY218246.1|AY218245.1|AY218244.1|AY218243.1|AY218242.1|AY218241.1|AY218240.1|AY218239.1|AY218238.1|AY218237.1|AY218236.1|AY218235.1|AY218234.1|AY218233.1|AY143990.1|AY143989.1|AY143988.1|AY143987.1|AY143986.1|AY129146.1|AY129145.1|AY129144.1|AY129143.1|AY129142.1|AY129141.1|AY129140.1|AY129139.1|AY129138.1|AY129137.1|AY129136.1|AY129135.1|AY129134.1|AY129132.1|AY129131.1|AY129130.1|AY129129.1|AY129128.1|AY129127.1|AY129126.1|AY129125.1|AY129124.1|AY129123.1|AY129121.1|AY197605.1|AY197604.1|AY197603.1|AY197602.1|AY197601.1|AY197600.1|AY197599.1|AY197598.1|AY197597.1|AY197596.1|AY197595.1|AY197594.1|AY197593.1|AY197592.1|AY197591.1|AY197590.1|AY197589.1|AY197588.1|AY197587.1|AY197586.1|AY197585.1|AY197584.1|AY197583.1|AY197582.1|AY197581.1|AY197580.1|AY197579.1|AY197578.1|AY197577.1|AY161846.1|AY161845.1|AY161844.1|AY161843.1|AY161842.1|AY161841.1|AY161840.1|AY161839.1|AY161838.1|AY161837.1|AY161836.1|AY161835.1|AY161834.1|AY161833.1|AY161832.1|AY161831.1|AY161830.1|AY161829.1|AY161828.1|AY161827.1|AY161826.1|AY161825.1|AY161824.1|AY161823.1|AY161822.1|AY161821.1|AY161820.1|AY161819.1|AY161818.1|AY161817.1|AY161816.1|AY161815.1|AY161814.1|AY161813.1|AY161812.1|AY161811.1|AY161810.1|AY161809.1|AY161808.1|AY161807.1|AY161806.1|AY161805.1|AY161804.1|AY161803.1|AY161802.1|AY161801.1|AY161800.1|AY161799.1|AY161798.1|AY161797.1|AY161796.1|AY161795.1|AY161794.1|AY161793.1|AY161792.1|AY161791.1|AY161790.1|AY161789.1|AY161788.1|AY161787.1|AY161786.1|AY161785.1|AY161784.1|AY161783.1|AY161782.1|AY161781.1|AY161780.1|AY161779.1|AY161778.1|AY161777.1|AY161776.1|AY161775.1|AY161774.1|AY161773.1|AY161772.1|AY161771.1|AY161770.1|AY161769.1|AY161768.1|AY161767.1|AY161766.1|AY161765.1|AY161764.1|AY161763.1|AY161762.1|AY161761.1|AY161760.1|AY161759.1|AY161758.1|AY161757.1|AY161756.1|AY161755.1|AY161754.1|AY161753.1|AY161752.1|AY161751.1|AY161750.1|AY161749.1|AY161748.1|AY161747.1|AY161746.1|AY161745.1|AY161744.1|AY161743.1|AY161742.1|AY161741.1|AY161740.1|AY161739.1|AY161738.1|AY161737.1|AY161736.1|AY161735.1|AY161734.1|AY161733.1|AY161732.1|AY161731.1|AY161730.1|AY161729.1|AY161728.1|AY161727.1|AY161726.1|AY161725.1|AY161724.1|AY161723.1|AY161722.1|AY161721.1|AY161720.1|AY161719.1|AY161718.1|AY161717.1|AY161716.1|AY161715.1|AY161714.1|AY161713.1|AY161712.1|AY161711.1|AY161710.1|AY161709.1|AY161708.1|AY161707.1|AY161706.1|AY161705.1|AY161704.1|AY161703.1|AY161702.1|AY161701.1|AY161700.1|AY161699.1|AY161698.1|AY161697.1|AY161696.1|AY161695.1|AY161694.1|AY161693.1|AY161692.1|AY161691.1|AY161690.1|AY161689.1|AY161688.1|AY161687.1|AY161686.1|AY161685.1|AY161684.1|AY161683.1|AY161682.1|AY161681.1|AY161680.1|AY161679.1|AY161678.1|AY161677.1|AY161676.1|AY161675.1|AY161674.1|AY161673.1|AY161672.1|AY161671.1|AY161670.1|AY161669.1|AY161668.1|AY161667.1|AY161666.1|AY161665.1|AY161664.1|AY161663.1|AY161662.1|AY161661.1|AY161660.1|AY161659.1|AY161658.1|AY161657.1|AY161656.1|AY161655.1|AY161654.1|AY161653.1|AY161652.1|AY161651.1|AY161650.1|AY161649.1|AY161648.1|AY161647.1|AY161646.1|AY161645.1|AY161644.1|AY161643.1|AY161642.1|AY161641.1|AY161640.1|AY161639.1|AY161638.1|AY161637.1|AY161636.1|AY161635.1|AY161634.1|AY161633.1|AY161632.1|AY161631.1|AY161630.1|AY161629.1|AY161628.1|AY161627.1|AY161626.1|AY161625.1|AY161624.1|AY161623.1|AY161622.1|AY161621.1|AY161620.1|AY161619.1|AY161618.1|AY161617.1|AY161616.1|AY161615.1|AY161614.1|AY161613.1|AY211880.1|AY236710.1|AY236709.1|AY236708.1|AY236707.1|AY236706.1|AY236705.1|AY236704.1|AY236703.1|AY236702.1|AY236701.1|AY236700.1|AY236699.1|AY236698.1|AY236697.1|AY236696.1|AY236695.1|AY236694.1|AY236693.1|AY236692.1|AY236691.1|AY236690.1|AY236689.1|AY236688.1|AY236687.1|AY236686.1|AY236685.1|AY236684.1|AY236683.1|AY236682.1|AY236681.1|AY236680.1|AY236679.1|AY236678.1|AY236677.1|AY236676.1|AY236675.1|AY236674.1|AY236673.1|AY236672.1|AY236671.1|AY236670.1|AY236669.1|AY236668.1|AY236667.1|AY236666.1|AY236665.1|AY236664.1|AY236663.1|AY170478.1|AY236662.1|AY236661.1|AY236660.1|AY236659.1|AY236658.1|AY236657.1|AY236656.1|AY236655.1|AY236654.1|AY236653.1|AY236652.1|AY236651.1|AY236650.1|AY236649.1|AY236648.1|AY236647.1|AY236646.1|AY236645.1|AY236644.1|AY236643.1|AY236642.1|AY236641.1|AY236640.1|AY236639.1|AY236638.1|AY236637.1|AY236636.1|AY236635.1|AY236634.1|AY236633.1|AY236632.1|AY236631.1|AY236630.1|AY236629.1|AY236628.1|AY236627.1|AY236626.1|AY236625.1|AY236624.1|AY236623.1|AY236622.1|AY236621.1|AY236620.1|AY236619.1|AY236618.1|AY236617.1|AY236616.1|AY236615.1|AY236614.1|AY236613.1|AY236612.1|AY236611.1|AY236610.1|AY236609.1|AY236608.1|AY236607.1|AY236606.1|AY236605.1|AY236604.1|AY236603.1|AY236602.1|AY236601.1|AY236600.1|AY236599.1|AY236598.1|AY236597.1|AY236596.1|AY236595.1|AY236594.1|AY236593.1|AY236592.1|AY236591.1|AY236590.1|AY236589.1|AY236588.1|AY236587.1|AY236586.1|AY236585.1|AY236584.1|AY196872.1|AY196871.1|AY196870.1|AY196869.1|AY196868.1|AY196867.1|AY196866.1|AY196865.1|AY196864.1|AY196863.1|AY196862.1|AY196861.1|AY196860.1|AY194285.1|AY194284.1|AY194283.1|AY194282.1|AY194281.1|AY194280.1|AY194279.1|AY194278.1|AY194277.1|AY194276.1|AY194275.1|AY194274.1|AY194273.1|AY194272.1|AY194271.1|AY194270.1|AY194269.1|AY194268.1|AY194267.1|AY194266.1|AY194265.1|AY194264.1|AY194263.1|AY194262.1|AY194261.1|AY194260.1|AY194259.1|AY194258.1|AY194257.1|AY194256.1|AY194255.1|AY194254.1|AY194253.1|AY194252.1|AY194251.1|AY194250.1|AY194249.1|AY194248.1|AY194247.1|AY194246.1|AY194245.1|AY194244.1|AF486436.1|AF486435.1|AF486434.1|AF486433.1|AF486432.1|AF486431.1|AF486430.1|AF486429.1|AF486428.1|AF486427.1|AF486426.1|AF486425.1|AF486424.1|AY122664.1|AY122663.1|AY122662.1|AY122661.1|AY122660.1|AY122659.1|AY122658.1|AY122657.1|AY122656.1|AY122655.1|AY122654.1|AY122653.1|AY122652.1|AY122651.1|AY122650.1|AY122649.1|AY122648.1|AY122647.1|AY090522.1|AY090521.1|AY090520.1|AY090519.1|AY090518.1|AY090517.1|AY090516.1|AY090515.1|AY090514.1|AY090513.1|AY090512.1|AY090511.1|AY090510.1|AY090509.1|AY090508.1|AY090507.1|AY090506.1|AY090505.1|AY090504.1|AF447859.2|AF453242.2|AF453241.2|AF453239.2|AF453238.2|AF453237.2|AF453236.2|AF453235.2|AF453234.2|AF453233.2|AF453232.2|AF453231.2|AF453230.2|AF453229.2|AF453228.2|AF453227.2|AF453226.2|AF453225.2|AF453224.2|AF453223.2|AY196175.1|AY196174.1|AY196173.1|AY196172.1|AY196171.1|AY196170.1|AY196169.1|AY196168.1|AY196167.1|AY196166.1|AY189959.1|AY189958.1|AY189957.1|AY189956.1|AY189955.1|AY189954.1|AY189953.1|AY189952.1|AY196876.1|AY196875.1|AY196874.1|AY196873.1|AY151524.1|AY151523.1|AY151522.1|AY151521.1|AY151520.1|AY151519.1|AY151518.1|AY151517.1|AY151516.1|AY151515.1|AY189001.1|AY189000.1|AY188999.1|AY188998.1|AY188997.1|AY188996.1|AY188995.1|AF519221.1|AF519220.1|AF519219.1|AF519218.1|AF519217.1|AF519216.1|AF519215.1|AF519214.1|AF519213.1|AF519212.1|AF519211.1|AF519210.1|AF519209.1|AF519208.1|AF534904.1|AF534903.1|AF534902.1|AF534901.1|AF534900.1|AF534899.1|AF534898.1|AF534897.1|AF534896.1|AF534895.1|AF534894.1|AY183359.1|AY140730.1|AY140729.1|AY181551.1|AY181550.1|AY181549.1|AY181548.1|AY181547.1|AY181546.1|AY181545.1|AY181544.1|AY181543.1|AY181542.1|AY181541.1|AY181540.1|AY181539.1|AY181538.1|AY181537.1|AY181536.1|AY181535.1|AY181534.1|AY181533.1|AY181532.1|AY181531.1|AY181530.1|AY181529.1|AY181528.1|AY181527.1|AY181526.1|AY181525.1|AY181524.1|AY181523.1|AY181522.1|AY181521.1|AY181520.1|AY181519.1|AY181518.1|AY181517.1|AY181516.1|AY181515.1|AY181514.1|AY181513.1|AY181512.1|AY181511.1|AY181510.1|AY172453.1|AY172452.1|AY172451.1|AY172450.1|AY172449.1|AY172448.1|AY172447.1|AY172446.1|AY172445.1|AY172444.1|AY165843.1|AY165842.1|AY165841.1|AY165840.1|AY165839.1|AY165838.1|AY165837.1|AY165836.1|AF540902.1|AF540900.1|AF540898.1|AF540897.1|AF540896.1|AF540895.1|AF540894.1|AF540893.1|AF514695.1|AF514694.1|AF514693.1|AF514692.1|AF514691.1|AF514690.1|AF514689.1|AF514688.1|AF514687.1|AF514686.1|AF514685.1|AF514684.1|AF514683.1|AY168606.1|AY168607.1|AY165852.1|AY153894.1|AY153893.1|AY153892.1|AY153891.1|AY153890.1|AY153889.1|AY153888.1|AY153887.1|AY153886.1|AY153885.1|AY153884.1|AY153883.1|AY153882.1|AY153881.1|AY153880.1|AY153879.1|AY153878.1|AF510880.1|AF510879.1|AF510878.1|AF510877.1|AF510876.1|AF510875.1|AF510874.1|AF510873.1|AF510872.1|AF510871.1|AF510870.1|AF510869.1|AF510868.1|AF510867.1|AF448299.1|AF448298.1|AF448297.1|AF448296.1|AF448295.1|AF448294.1|AF448293.1|AF448292.1|AF448291.1|AF448290.1|AF448289.1|AF448288.1|AF448287.1|AF448286.1|AF448285.1|AF448284.1|AF448283.1|AF448282.1|AF448281.1|AF448280.1|AY144467.1|AY144465.1|AF523713.1|AF523712.1|AF523711.1|AF523710.1|AF523709.1|AF523708.1|AF523707.1|AF523706.1|AF523705.1|AF523704.1|AF523703.1|AF523702.1|AF523701.1|AF523700.1|AF523699.1|AF523698.1|AF523697.1|AF523696.1|AF523695.1|AF523694.1|AF523693.1|AF523692.1|AF523691.1|AF523690.1|AF523689.1|AF523688.1|AF523687.1|AF523686.1|AF523685.1|AF523684.1|AF548467.1|AF548466.1|AF494640.1|AF494639.1|AF494638.1|AF494637.1|AF494636.1|AF494635.1|AF494634.1|AF494633.1|AF494632.1|AF494631.1|AF494630.1|AF494629.1|AF494628.1|AF494627.1|AF494626.1|AF494625.1|AF494624.1|AF494623.1|AF494622.1|AF494621.1|AF494620.1|AF494619.1|AF494618.1|AF494617.1|AF494616.1|AF494615.1|AF494614.1|AF494613.1|AF494612.1|AF494611.1|AF494610.1|AF494609.1|AF494608.1|AF494607.1|AF494606.1|AF494605.1|AF494604.1|AF494603.1|AF494602.1|AF494601.1|AF494600.1|AF494599.1|AF494598.1|AF494597.1|AF494596.1|AF494595.1|AF494594.1|AF494593.1|AF494592.1|AF494591.1|AF494590.1|AF494589.1|AF494588.1|AF494587.1|AF494586.1|AF494585.1|AF494584.1|AF494583.1|AF494582.1|AF494581.1|AF494580.1|AF494579.1|AF494578.1|AF494577.1|AF494576.1|AF494575.1|AF494574.1|AF494573.1|AF494572.1|AF494571.1|AF494570.1|AF494569.1|AF494568.1|AF494567.1|AF494566.1|AF494565.1|AF494564.1|AF494563.1|AF494562.1|AF494561.1|AF494560.1|AF494559.1|AF494558.1|AF494557.1|AF494556.1|AF494555.1|AF494554.1|AF494553.1|AF494552.1|AF494551.1|AF494550.1|AF494549.1|AF494548.1|AF494547.1|AF494546.1|AF494545.1|AY143289.1|AY143288.1|AY143287.1|AY143286.1|AY143285.1|AY143284.1|AY143283.1|AY143282.1|AY143281.1|AY143280.1|AY143279.1|AY143278.1|AY143277.1|AY143276.1|AY143275.1|AY143274.1|AY143273.1|AY143272.1|AY143271.1|AY143270.1|AY143269.1|AY143268.1|AY143267.1|AY143266.1|AY143265.1|AY143264.1|AY143263.1|AY115725.1|AY115724.1|AY115723.1|AY115722.1|AY115721.1|AY115720.1|AY115719.1|AY115718.1|AY115717.1|AY115716.1|AY115715.1|AY115714.1|AY115713.1|AY115712.1|AY115711.1|AY115710.1|AY115709.1|AY115708.1|AY115707.1|AY115706.1|AY115705.1|AY115704.1|AY115703.1|AY115702.1|AY115701.1|AY115700.1|AY115699.1|AY115698.1|AY115697.1|AY115696.1|AY115695.1|AY115694.1|AY115693.1|AY115692.1|AY115691.1|AY115690.1|AY115689.1|AY115688.1|AY115687.1|AY115686.1|AY115685.1|AY115684.1|AY115683.1|AY115682.1|AY115681.1|AF534512.1|AF534511.1|AF534510.1|AF534509.1|AF534508.1|AF534507.1|AF534506.1|AF534505.1|AF534504.1|AF534503.1|AF534502.1|AF534501.1|AF534500.1|AF534499.1|AF534498.1|AF534497.1|AF534496.1|AF534495.1|AF534494.1|AF534493.1|AF534492.1|AF534491.1|AF534490.1|AF534489.1|AF534488.1|AF534487.1|AF534486.1|AF534485.1|AF534484.1|AF534483.1|AF534482.1|AF534481.1|AF534480.1|AF534479.1|AF534478.1|AF534477.1|AF534476.1|AF534475.1|AF534474.1|AF534473.1|AF534472.1|AF534471.1|AF534470.1|AF543534.1|AF542203.1|AF536747.1|AF536745.1|U97735.2|AF467653.1|AF467652.1|AF467651.1|AF467650.1|AF467649.1|AF467648.1|AF467647.1|AF467646.1|AF467645.1|AF467644.1|AF467643.1|AF467642.1|AF467641.1|AF467640.1|AF467639.1|AF467638.1|AF467637.1|AF467636.1|AF467635.1|AF467634.1|AF467633.1|AF467632.1|AF467631.1|AF467630.1|AF467629.1|AF467628.1|AF467627.1|AF467626.1|AF467625.1|AF467624.1|AF467623.1|AF467622.1|AF467621.1|AF467620.1|AF467619.1|AF467618.1|AF467617.1|AF467616.1|AF467615.1|AF467614.1|AF467613.1|AF467612.1|AF467611.1|AF467610.1|AF467609.1|AF467608.1|AF467607.1|AF467606.1|AF467605.1|AF467604.1|AF467603.1|AF467602.1|AF467601.1|AF467600.1|AF467599.1|AF467598.1|AF467597.1|AF467596.1|AF467595.1|AF467594.1|AF467593.1|AF467592.1|AF467591.1|AF467590.1|AF467589.1|AF467588.1|AF467587.1|AF467586.1|AF467585.1|AF467584.1|AF467583.1|AF467582.1|AF467581.1|AF467580.1|AF467579.1|AF467578.1|AF467577.1|AF467576.1|AF467575.1|AF467574.1|AF467573.1|AF467572.1|AF467571.1|AF467570.1|AF467569.1|AF467568.1|AF467567.1|AF467566.1|AF467565.1|AF467564.1|AF467563.1|AF467562.1|AF467561.1|AF467560.1|AF467559.1|AF467558.1|AF467557.1|AF467556.1|AY121843.1|AF515150.1|AF515149.1|AF515148.1|AF515147.1|AF515146.1|AF515145.1|AF515144.1|AF515143.1|AF515142.1|AF515141.1|AF515140.1|AF515139.1|AF515138.1|AF515137.1|AF515136.1|AF515135.1|AF515134.1|AF515133.1|AY120933.1|AF520436.1|AF520435.1|AF520434.1|AY116189.1|AY116188.1|AY116187.1|AY116186.1|AY116185.1|AY116184.1|AY116183.1|AF520452.1|AF520451.1|AF520450.1|AF520449.1|AF520448.1|AF520447.1|AF520446.1|AF520445.1|AF520444.1|AF520443.1|AF520442.1|AF083658.1|AF083657.1|AF064987.1|AF075277.1|AF075276.1|AF075275.1|AF075272.1|AF074010.1|AF074009.1|AF074008.1|AF074007.1|AF074006.1|AF074005.1|AF074004.1|AF029392.1|AF029391.1|AF029390.1|AF035942.1|AF035941.1|AF064047.1|AF064045.1|AF064044.1|AF064043.1|AF064042.1|AF064041.1|AF064040.1|AF064039.1|AF064038.1|AF064037.1|AF064036.1|AF068005.1|AF068004.1|AF068002.1|AF067996.1|AF067985.1|AF069764.1|AF045110.1|AF045109.1|AF045108.1|AF045107.1|AF045106.1|AF045105.1|AF045104.1|AF045103.1|AF045102.1|AF045101.1|AF045100.1|AF045099.1|AF045098.1|AF045097.1|AF060854.1|AF060853.1|AF060852.1|AF060851.1|AF060850.1|AF060849.1|AF060848.1|AF060847.1|AF060846.1|AF060845.1|AF060844.1|AF060843.1|AF060842.1|AF060841.1|AF060840.1|AF060839.1|AF060838.1|AF060837.1|AF060836.1|AF060835.1|AF018145.1|AF018144.1|AF018143.1|AF018142.1|AF018141.1|AF018140.1|AF018139.1|AF018138.1|AF018137.1|AF018136.1|AF018135.1|AF018134.1|AF018133.1|AF018132.1|AF018131.1|AF018130.1|AF018129.1|AF018128.1|AF018127.1|AF018126.1|AF018125.1|AF018124.1|AF018123.1|AF018122.1|AF018121.1|AF018120.1|AF018119.1|AF018118.1|AF018117.1|AF018116.1|AF018115.1|AF018114.1|AF018112.1|AF018111.1|AF018110.1|AF018109.1|AF018108.1|AF018107.1|AF018106.1|AF018105.1|AF018104.1|AF018103.1|AF018102.1|AF018101.1|AF018100.1|AF018099.1|AF018098.1|AF018097.1|AF018096.1|AF018095.1|AF018094.1|AF050751.1|AF050750.1|AF050749.1|AF050748.1|AF050747.1|AF050746.1|AF050745.1|AF050744.1|AF050743.1|AF051094.1|U62418.1|U62414.1|U62412.1|U62423.1|U62407.1|U62420.1|U62419.1|U62411.1|U62421.1|U62427.1|U62429.1|U62413.1|U62415.1|U62410.1|U62406.1|U62416.1|U62408.1|U62422.1|U62417.1|U62409.1|U62424.1|U62428.1|U62425.1|U62426.1|U62405.1|AF028183.1|AF028206.1|AF028205.1|AF028204.1|AF028203.1|AF028202.1|AF028201.1|AF028200.1|AF028199.1|AF028198.1|AF028197.1|AF028196.1|AF028195.1|AF028194.1|AF028193.1|AF028192.1|AF028191.1|AF028190.1|AF028189.1|AF028188.1|AF028187.1|AF028186.1|AF028185.1|AF028184.1|U97738.1|U97737.1|U97736.1|U97734.1|U97733.1|U97732.1|U97731.1|AF005347.1|AF005345.1|AF005344.1|AF005343.1|AF005342.1|AF005341.1|AF005340.1|AF005339.1|AF005338.1|AF005337.1|AF005336.1|AF005335.1|AF005334.1|AF005333.1|AF005332.1|AF005331.1|AF005330.1|U93533.1|U93532.1|U93531.1|U93530.1|U93529.1|U93528.1|U93527.1|U93526.1|U93522.1|U93519.1|U93518.1|U93517.1|U93516.1|U93515.1|U93514.1|U93513.1|AF031303.1|AF031302.1|AF031301.1|AF031300.1|AF031299.1|AF031298.1|AF031297.1|AF031296.1|AF031295.1|AF031294.1|AF031293.1|AF031292.1|AF031291.1|AF031290.1|AF031289.1|AF031288.1|AF031287.1|AF031286.1|AF031285.1|AF031284.1|U97674.1|AF022235.1|AF022234.1|AF022233.1|AF016016.1|AF008298.1|AF003280.1|AF003275.1|AF003274.1|AF003273.1|AF003271.1|AF003270.1|AF003269.1|AF003268.1|AF003267.1|AF003266.1|AF003265.1|AF003263.1|AF003260.1|AF003257.1|AF015241.1|AF015240.1|AF015239.1|AF015238.1|AF015237.1|AF015236.1|AF015235.1|AF015234.1|AF015233.1|AF015232.1|AF015231.1|AF015230.1|AF015229.1|AF015228.1|AF015227.1|AF015226.1|AF008190.1|AF008189.1|AF008188.1|U92678.1|U92677.1|U92676.1|U92675.1|U92674.1|U92673.1|U92672.1|U92671.1|U92670.1|U92669.1|U92668.1|U92667.1|U92666.1|U92665.1|U92664.1|U92663.1|U92662.1|U92661.1|U92660.1|U92659.1|U92658.1|U92657.1|U86336.1|U86335.1|U86334.1|U86330.1|U86326.1|U86323.1|M57911.1|KX501123.1|KX501122.1|KU523581.1|GU365904.1|GU365903.1|GU365902.1|GU365901.1|GU365900.1|GU073969.1|GU073968.1|GU073967.1|GU073966.1|GU073965.1|GU073964.1|GU073963.1|GU073962.1|GU073961.1|GU073960.1|GU073959.1|GU073958.1|GU073957.1|GU073956.1|GU073955.1|GU073954.1|GU073953.1|GU073952.1|GU073951.1|GU073950.1|GU073949.1|GU073948.1|GU073947.1|GU073946.1|GU073945.1|GU073944.1|GU073943.1|GU073942.1|GU073941.1|GU073940.1|GU073939.1|GU073938.1|GU073937.1|GU073936.1|GU073935.1|GU073934.1|GU073933.1|GU073932.1|GU073931.1|GU073930.1|GU073929.1|GU073928.1|GU073927.1|GU073926.1|GU073925.1|GU073924.1|GU073923.1|GU073922.1|GU073921.1|GU073920.1|GU073919.1|GU073918.1|GU073917.1|GQ473902.1|GQ473901.1|GQ473900.1|GQ473899.1|GQ473898.1|GQ473897.1|GQ473896.1|GQ473895.1|GQ473894.1|GQ473893.1|GQ473892.1|GQ473891.1|GQ473890.1|GQ473889.1|GQ473888.1|GQ473887.1|GQ473886.1|GQ473885.1|GQ473884.1|GQ473883.1|GQ473882.1|GQ473881.1|GQ473880.1|GQ473879.1|GQ473878.1|GQ473877.1|GQ473876.1|GQ473875.1|GQ473874.1|GQ473873.1|GQ473872.1|GQ473871.1|GQ473870.1|GQ473869.1|GQ473868.1|GQ473867.1|GQ473866.1|GQ473865.1|GQ473864.1|GQ473863.1|GQ473862.1|GQ473861.1|GQ473860.1|GQ473859.1|GQ473858.1|GQ473857.1|GQ473856.1|GQ473855.1|GQ473854.1|GQ473853.1|GQ473852.1|GQ473851.1|GQ473850.1|GQ473849.1|GQ473848.1|GQ473847.1|GQ473846.1|GQ473845.1|GQ473844.1|GQ473843.1|GQ473842.1|GQ473841.1|GQ473840.1|GQ473839.1|GQ473838.1|GQ473837.1|GQ473836.1|GQ473835.1|GQ473834.1|GQ473833.1|GQ473832.1|GQ473831.1|GQ473830.1|GQ473829.1|GQ473828.1|GQ473827.1|GQ473826.1|GQ473825.1|GQ473824.1|GQ473823.1|GQ473822.1|GQ473821.1|GQ473820.1|GQ473819.1|GQ473818.1|GQ473817.1|GQ473816.1|GQ473815.1|GQ473814.1|GQ473813.1|GQ473812.1|GQ473811.1|GQ473810.1|GQ473809.1|GQ473808.1|GQ473807.1|GQ473806.1|GQ473805.1|GQ473804.1|GQ473803.1|GQ473802.1|GQ473801.1|GQ473800.1|GQ473799.1|GQ473798.1|GQ473797.1|GQ473796.1|GQ473795.1|GQ473794.1|GQ473793.1|GQ473792.1|GQ473791.1|GQ473790.1|GQ473789.1|GQ473788.1|GQ473787.1|GQ473786.1|GQ473785.1|GQ473784.1|GQ473783.1|GQ473782.1|GQ473781.1|GQ473780.1|GQ473779.1|GQ473778.1|GQ473777.1|GQ473776.1|GQ473775.1|GQ473774.1|GQ473773.1|GQ473772.1|GQ473771.1|GQ473770.1|GQ473769.1|GQ473768.1|GQ473767.1|GQ473766.1|GQ473765.1|GQ473764.1|GQ473763.1|GQ473762.1|GQ473761.1|GQ473760.1|GQ473759.1|GQ473758.1|GQ473757.1|GQ473756.1|GQ473755.1|GQ473754.1|GQ473753.1|GQ473752.1|GQ473751.1|GQ473750.1|GQ473749.1|GQ473748.1|GQ473747.1|GQ473746.1|GQ473745.1|GQ473744.1|GQ473743.1|GQ473742.1|GQ473741.1|GQ473740.1|GQ473739.1|GQ473738.1|GQ473737.1|GQ473736.1|GQ473735.1|GQ473734.1|GQ473733.1|GQ473732.1|GQ473731.1|GQ473730.1|GQ473729.1|GQ473728.1|GQ473727.1|GQ473726.1|GQ473725.1|GQ473724.1|GQ473723.1|GQ473722.1|GQ473721.1|GQ473720.1|GQ473719.1|GQ473718.1|GQ473717.1|GQ473716.1|GQ473715.1|GQ473714.1|GQ473713.1|GQ473712.1|GQ473711.1|GQ473710.1|GQ473709.1|GQ473708.1|GQ473707.1|GQ473706.1|GQ473705.1|GQ473704.1|GQ473703.1|GQ473702.1|GQ473701.1|GQ473700.1|GQ473699.1|GQ473698.1|GQ473697.1|GQ473696.1|GQ473695.1|GQ473694.1|GQ473693.1|GQ473692.1|GQ473691.1|GQ473690.1|GQ473689.1|GQ473688.1|GQ473687.1|GQ473686.1|GQ473685.1|GQ473684.1|GQ473683.1|GQ473682.1|GQ473681.1|GQ473680.1|GQ473679.1|GQ473678.1|GQ473677.1|GQ473676.1|GQ473675.1|GQ473674.1|GQ473673.1|GQ473672.1|GQ473671.1|GQ473670.1|GQ473669.1|GQ473668.1|GQ473667.1|GQ473666.1|GQ473665.1|GQ473664.1|GQ473663.1|GQ473662.1|GQ473661.1|GQ473660.1|GQ473659.1|GQ473658.1|GQ473657.1|GQ473656.1|GQ473655.1|GQ473654.1|GQ473653.1|GQ473652.1|GQ473651.1|GQ473650.1|GQ473649.1|GQ473448.1|GQ473447.1|GQ473446.1|GQ473445.1|GQ473444.1|GQ473443.1|GQ473442.1|GQ473441.1|GQ473440.1|GQ473439.1|GQ473438.1|GQ473437.1|GQ473436.1|GQ473435.1|GQ473434.1|GQ473433.1|GQ473432.1|GQ473431.1|GQ473430.1|GQ473429.1|GQ473428.1|GQ473427.1|GQ473426.1|GQ473425.1|GQ473424.1|GQ473423.1|GQ473422.1|GQ473421.1|GQ473420.1|GQ473419.1|GQ473418.1|GQ473417.1|GQ473416.1|GQ473415.1|GQ473414.1|GQ473413.1|GQ473412.1|GQ473411.1|GQ473410.1|GQ473409.1|GQ473408.1|GQ473407.1|GQ473406.1|GQ473405.1|GQ473404.1|GQ473403.1|GQ473402.1|GQ473401.1|GQ473400.1|GQ473399.1|GQ473398.1|GQ473397.1|GQ473396.1|GQ473395.1|GQ473394.1|GQ473393.1|GQ473392.1|GQ473391.1|GQ473390.1|GQ473389.1|GQ473388.1|GQ473387.1|GQ473386.1|GQ473385.1|GQ473384.1|GQ473383.1|GQ473382.1|GQ473381.1|GQ473380.1|GQ473379.1|GQ473378.1|GQ473377.1|GQ473376.1|GQ473375.1|GQ473374.1|GQ473373.1|GQ473372.1|GQ473371.1|GQ473370.1|GQ473369.1|GQ473368.1|GQ473367.1|GQ473366.1|GQ473365.1|GQ473364.1|GQ473363.1|GQ473362.1|GQ473361.1|GQ473360.1|GQ473359.1|GQ473358.1|GQ473357.1|GQ473356.1|GQ473355.1|GQ473354.1|GQ473353.1|GQ473352.1|GQ473351.1|GQ473350.1|GQ473349.1|GQ473348.1|GQ473347.1|GQ473346.1|GQ473345.1|GQ473344.1|GQ473343.1|GQ473342.1|GQ473341.1|GQ473340.1|GQ473339.1|GQ473338.1|GQ473337.1|GQ473336.1|GQ473335.1|GQ473334.1|GQ473333.1|GQ473332.1|GQ473331.1|GQ473330.1|GQ473329.1|GQ473328.1|GQ473327.1|GQ473326.1|GQ473325.1|GQ473324.1|GQ473323.1|GQ473322.1|GQ473321.1|GQ473320.1|GQ473319.1|GQ473318.1|GQ473317.1|GQ473316.1|GQ473315.1|GQ473314.1|GQ473313.1|GQ473312.1|GQ473311.1|GQ473310.1|GQ473309.1|GQ473308.1|GQ473307.1|GQ473306.1|GQ473305.1|GQ473304.1|GQ473303.1|GQ473302.1|GQ473301.1|GQ473300.1|GQ473299.1|GQ473298.1|GQ473297.1|GQ473296.1|GQ473295.1|GQ473294.1|GQ473293.1|GQ473292.1|GQ473291.1|GQ473290.1|GQ473289.1|GQ473288.1|GQ473287.1|GQ473286.1|GQ473285.1|GQ473284.1|GQ473283.1|GQ473282.1|GQ473281.1|GQ473280.1|GQ473279.1|GQ473278.1|GQ473277.1|GQ473276.1|GQ473275.1|GQ473274.1|GQ473273.1|GQ473272.1|GQ473271.1|GQ473270.1|GQ473269.1|GQ473268.1|GQ473267.1|GQ473266.1|GQ473265.1|GQ473264.1|GQ473263.1|GQ473262.1|GQ473261.1|GQ473260.1|GQ473259.1|GQ473258.1|GQ473257.1|GQ473256.1|GQ473255.1|GQ473254.1|GQ473253.1|GQ473252.1|GQ473251.1|GQ473250.1|GQ473249.1|GQ473248.1|GQ473247.1|GQ473246.1|GQ473245.1|GQ473244.1|GQ473243.1|GQ473242.1|GQ473241.1|GQ473240.1|GQ473239.1|GQ473238.1|GQ473237.1|GQ473236.1|GQ473235.1|GQ473234.1|GQ473233.1|GQ473232.1|GQ473231.1|GQ473230.1|GQ473229.1|GQ473228.1|GQ473227.1|GQ473226.1|GQ473225.1|GQ473224.1|GQ473223.1|GQ473222.1|GQ473221.1|GQ473220.1|GQ473219.1|GQ473218.1|GQ473217.1|GQ473216.1|GQ473215.1|GQ473214.1|GQ473213.1|GQ473212.1|GQ473211.1|GQ473210.1|GQ473209.1|GQ473208.1|GQ473207.1|GQ473206.1|GQ473205.1|GQ473204.1|GQ473203.1|GQ473202.1|GQ473201.1|GQ473200.1|GQ473199.1|GQ473198.1|GQ473197.1|GQ473196.1|GQ473195.1|GQ473194.1|GQ473193.1|GQ473192.1|GQ473191.1|GQ473190.1|GQ473189.1|GQ473188.1|GQ502314.1|GQ502313.1|GQ502312.1|GQ502311.1|GQ502310.1|GQ502307.1|GQ502306.1|GQ502305.1|GQ502304.1|GQ502303.1|GQ502302.1|GQ502301.1|GQ502300.1|GQ502299.1|GQ502298.1|FJ896673.1|FJ896672.1|FJ896671.1|FJ896670.1|FJ896669.1|FJ896668.1|FJ851621.1|FJ851620.1|FJ851619.1|FJ851618.1|FJ851617.1|FJ851616.1|FJ851615.1|FJ851614.1|FJ851613.1|FJ851612.1|FJ851611.1|GQ919207.1|GQ919206.1|GQ919205.1|GQ919204.1|GQ919203.1|GQ919202.1|GU207861.1|GU207860.1|GU207859.1|GU207858.1|GU207857.1|GU207856.1|GU207855.1|GU207854.1|GU207853.1|GU207852.1|GU207851.1|GU207850.1|GU207849.1|GU207848.1|GU070938.1|GU070937.1|GU070936.1|GU070935.1|GU070934.1|GU070933.1|GU070932.1|GU070931.1|GU070930.1|GU070929.1|GU070928.1|GU070927.1|GU070926.1|GU070925.1|GU070924.1|GU070923.1|GU070922.1|GU070921.1|GU070920.1|GU070919.1|GU070918.1|GU070917.1|GU070916.1|GU070915.1|GU070914.1|GU070913.1|GU070912.1|GU070911.1|GU070910.1|GU070909.1|GU070908.1|GU070907.1|GU070906.1|GU070905.1|GU070904.1|GU070903.1|GU070902.1|GU070901.1|GU070900.1|GU070899.1|GU070898.1|GU070897.1|GU070896.1|GU109270.1|GU109269.1|GU109268.1|GU109267.1|GU109266.1|GU109265.1|GU109264.1|GU109263.1|GU109262.1|GU109261.1|GU109260.1|GU109259.1|GU109258.1|GU109257.1|GU109256.1|GU109255.1|GU109254.1|GU109253.1|GU109252.1|GU109251.1|GU109250.1|GU109249.1|GU109248.1|GU109247.1|GU109246.1|GU109245.1|GU109244.1|GU109243.1|GU109242.1|GU109241.1|GU109240.1|GU109239.1|GU109238.1|GU109237.1|GU109236.1|GU109235.1|GU109234.1|GU109233.1|GU109232.1|GU109231.1|GU109230.1|GU109229.1|GU109228.1|GU109227.1|GU109226.1|GU109225.1|GQ292533.1|GQ292532.1|FJ932604.1|GU248351.1|FJ808948.1|FJ808947.1|FJ808946.1|FJ808945.1|FJ808944.1|FJ808943.1|FJ808942.1|FJ808941.1|FJ808940.1|FJ808939.1|FJ808938.1|FJ808937.1|FJ808936.1|FJ808935.1|FJ808934.1|FJ808933.1|FJ808932.1|FJ808931.1|FJ808930.1|FJ808929.1|FJ808928.1|FJ808927.1|FJ808926.1|FJ808925.1|FJ808924.1|FJ808923.1|FJ808922.1|FJ808921.1|FJ808920.1|FJ808919.1|FJ808918.1|FJ808917.1|FJ808916.1|FJ808915.1|FJ808914.1|FJ808913.1|FJ808912.1|FJ808911.1|FJ808910.1|FJ808909.1|FJ808908.1|FJ808907.1|FJ808906.1|FJ808905.1|FJ808904.1|FJ808903.1|FJ808902.1|FJ808901.1|FJ808900.1|FJ808899.1|FJ808898.1|FJ808897.1|FJ808896.1|FJ808895.1|FJ808894.1|FJ808893.1|FJ808892.1|FJ808891.1|FJ808890.1|FJ808889.1|FJ808888.1|FJ808887.1|FJ808886.1|FJ808885.1|FJ808884.1|FJ808883.1|FJ808882.1|FJ808881.1|FJ808880.1|FJ808879.1|FJ808878.1|FJ808877.1|FJ808876.1|FJ808875.1|FJ808874.1|FJ808873.1|FJ808872.1|FJ808871.1|FJ808870.1|FJ808869.1|FJ808868.1|FJ808867.1|FJ808866.1|FJ808865.1|FJ808864.1|FJ808863.1|FJ808862.1|FJ808861.1|FJ808860.1|FJ808859.1|FJ808858.1|FJ808857.1|FJ808856.1|FJ808855.1|FJ808854.1|FJ808853.1|FJ808852.1|FJ808851.1|FJ808850.1|FJ808849.1|FJ808848.1|FJ808847.1|FJ808846.1|FJ808845.1|FJ808844.1|FJ808843.1|FJ808842.1|FJ808841.1|FJ808840.1|FJ808839.1|FJ808838.1|FJ808837.1|FJ808836.1|FJ808835.1|FJ808834.1|FJ808833.1|FJ808832.1|FJ808831.1|FJ808830.1|FJ808829.1|FJ808828.1|FJ808827.1|FJ808826.1|FJ808825.1|FJ808824.1|FJ808823.1|FJ808822.1|FJ808821.1|FJ808820.1|FJ808819.1|FJ808818.1|FJ808817.1|FJ808816.1|FJ808815.1|FJ808814.1|FJ808813.1|FJ808812.1|FJ808811.1|FJ808810.1|FJ808809.1|GU244486.1|GU017315.1|GU017314.1|GU017313.1|GU017312.1|GU017311.1|GU017310.1|GU017309.1|GU017308.1|GU017307.1|GU017306.1|GU017305.1|GU017304.1|GU017303.1|GU017302.1|GU017301.1|GU017300.1|GU017299.1|GU017298.1|GU017297.1|GU017296.1|GU017295.1|GU017294.1|GU017293.1|GU017292.1|GU017291.1|GU017290.1|GU017289.1|GU017288.1|GU017287.1|GU017286.1|GU017285.1|GU017284.1|GU017283.1|GU017282.1|GU017281.1|GU017280.1|GU017279.1|GU017278.1|GU017277.1|GU017276.1|GU017275.1|GU017274.1|GU017273.1|GU017272.1|GU017271.1|GU017270.1|GU017269.1|GU017268.1|GU017267.1|GU017266.1|GU017265.1|GU017264.1|GU017263.1|GU017262.1|GU017261.1|GU017260.1|GU017259.1|GU017258.1|GU017257.1|GU017256.1|GU017255.1|GU017254.1|GU017253.1|GU017252.1|GU017251.1|GU017250.1|GU017249.1|GU017248.1|GU017247.1|GU017246.1|GU017245.1|GU017244.1|GU017243.1|GU017242.1|GU017241.1|GU017240.1|GU017239.1|GU017238.1|GU017237.1|GU017236.1|GU017235.1|GU017234.1|GU017233.1|GU017232.1|GU017231.1|GU017230.1|GU017229.1|GU017228.1|GU017227.1|GU017226.1|GU017225.1|GU017224.1|GU017223.1|GU017222.1|GU017221.1|GU017220.1|GU017219.1|GU017218.1|GU017217.1|GU017216.1|GU017215.1|GU017214.1|GU017213.1|GU017212.1|GU017211.1|GU017210.1|GU017209.1|GU017208.1|GU017207.1|GU017206.1|GU017205.1|GU017204.1|GU017203.1|GU017202.1|GU017201.1|GU017200.1|GU017199.1|GU017198.1|GU017197.1|GU017196.1|GU017195.1|GU017194.1|GU017193.1|GU017192.1|GU017191.1|GU017190.1|GU017189.1|GU017188.1|GU017187.1|GU017186.1|GU017185.1|GU017184.1|GU017183.1|GU017182.1|GU017181.1|GU017180.1|GU017179.1|GU017178.1|GU017177.1|GU017176.1|GU017175.1|GU017174.1|GU017173.1|GU017172.1|GU017171.1|GU017170.1|GU017169.1|GU017168.1|GU017167.1|GU017166.1|GU017165.1|GU017164.1|GU017163.1|GU017162.1|GU017161.1|GU017160.1|GU017159.1|GU017158.1|GU017157.1|GU017156.1|GU017155.1|GU017154.1|GU017153.1|GU017152.1|GU017151.1|GU017150.1|GU017149.1|GU017148.1|GU017147.1|GU017146.1|GU017145.1|GU017144.1|GU017143.1|GU017142.1|GU017141.1|GU017140.1|GU017139.1|GU017138.1|GU017137.1|GU017136.1|GU017135.1|GU017134.1|GU017133.1|GU017132.1|GU017131.1|GU017130.1|GU017129.1|GU017128.1|GU017127.1|FJ904081.1|FJ904080.1|FJ904079.1|FJ904078.1|FJ904077.1|FJ904076.1|FJ904075.1|FJ904074.1|FJ904073.1|FJ904072.1|FJ904071.1|FJ904070.1|FJ904069.1|FJ904068.1|FJ904067.1|FJ904066.1|FJ904065.1|FJ904064.1|FJ904063.1|FJ904062.1|FJ904061.1|FJ904060.1|FJ904059.1|FJ904058.1|FJ904057.1|FJ904056.1|FJ904055.1|FJ904054.1|FJ904053.1|FJ904052.1|FJ904051.1|FJ904050.1|FJ904049.1|FJ904048.1|FJ904047.1|FJ904046.1|FJ904045.1|FJ904044.1|FJ904043.1|FJ904042.1|FJ904041.1|FJ904040.1|FJ904039.1|FJ904038.1|FJ904037.1|FJ904036.1|FJ904035.1|FJ904034.1|FJ904033.1|FJ904032.1|FJ904031.1|FJ904030.1|FJ904029.1|FJ904028.1|FJ904027.1|FJ904026.1|FJ904025.1|FJ904024.1|FJ904023.1|FJ904022.1|FJ904021.1|FJ904020.1|FJ904019.1|FJ904018.1|FJ904017.1|FJ904016.1|FJ904015.1|FJ904014.1|FJ904013.1|FJ904012.1|FJ904011.1|FJ904010.1|FJ904009.1|FJ904008.1|FJ904007.1|FJ904006.1|FJ904005.1|FJ904004.1|FJ904003.1|FJ904002.1|FJ904001.1|FJ904000.1|FJ903999.1|FJ903998.1|FJ903997.1|FJ903996.1|FJ903995.1|FJ903994.1|FJ903993.1|FJ903992.1|FJ903991.1|FJ903990.1|FJ903989.1|FJ903988.1|FJ903987.1|FJ903986.1|FJ903985.1|FJ903984.1|FJ903983.1|FJ903982.1|FJ903981.1|FJ903980.1|FJ903979.1|FJ903978.1|FJ903977.1|FJ903976.1|FJ903975.1|FJ903974.1|FJ903973.1|FJ903972.1|FJ903971.1|FJ903970.1|FJ903969.1|FJ903968.1|FJ903967.1|FJ903966.1|FJ903965.1|FJ903964.1|FJ903963.1|FJ903962.1|FJ903961.1|FJ903960.1|FJ903959.1|FJ903958.1|FJ903957.1|FJ903956.1|FJ903955.1|GU220027.1|GU220026.1|GU220025.1|GU207344.1|GU207343.1|GU207342.1|GU207341.1|GU207340.1|GU207339.1|GU207338.1|GU207337.1|GU207336.1|GU207335.1|GU207334.1|GU207333.1|GU207332.1|GU207331.1|GU207330.1|GU207329.1|GU207328.1|GU207327.1|GU207326.1|GU207325.1|FJ606500.1|FJ606499.1|FJ606498.1|FJ606497.1|FJ606496.1|FJ606495.1|FJ606494.1|FJ606493.1|FJ606492.1|FJ606491.1|FJ606490.1|FJ606489.1|FJ606488.1|FJ606487.1|FJ606486.1|FJ606485.1|FJ606484.1|FJ606483.1|FJ606482.1|FJ606481.1|FJ606480.1|FJ606479.1|FJ606478.1|FJ606477.1|FJ606476.1|FJ606475.1|FJ606474.1|FJ606473.1|FJ606472.1|FJ606471.1|FJ606470.1|FJ606469.1|FJ606468.1|FJ606467.1|FJ606466.1|FJ606465.1|FJ606464.1|FJ606463.1|FJ606462.1|FJ606461.1|FJ606460.1|FJ606459.1|FJ606458.1|FJ606457.1|FJ606456.1|FJ606455.1|FJ606454.1|GQ343253.1|GQ343252.1|GQ343251.1|GQ343250.1|GQ343249.1|GQ343248.1|GQ343247.1|GQ343246.1|GQ343245.1|GQ343244.1|GQ343243.1|GQ343242.1|GQ343241.1|GQ343240.1|GQ343239.1|GQ343238.1|GQ343237.1|GQ343236.1|GQ343235.1|GQ343234.1|GQ343233.1|GQ343232.1|GQ343231.1|GQ343230.1|GQ343229.1|GQ343228.1|GQ343227.1|GQ343226.1|GQ343225.1|GQ343224.1|GQ343223.1|GQ343222.1|GQ343221.1|GQ343220.1|GQ343219.1|GQ343218.1|GQ343217.1|GQ343216.1|GQ343215.1|GQ343214.1|GQ343213.1|GQ343212.1|GQ343211.1|GQ343210.1|GQ343209.1|GQ343208.1|GQ343207.1|GQ343206.1|GQ343205.1|GQ343204.1|GQ343203.1|GQ343202.1|GQ343201.1|GQ343200.1|GQ343199.1|GQ343198.1|GQ343197.1|GQ343196.1|GQ343195.1|GQ343194.1|GQ343193.1|GQ343192.1|GQ343191.1|GQ343190.1|GU201597.1|GU196317.1|GU169345.1|GU169344.1|GU169339.1|GU169338.1|GU169337.1|GU169336.1|GU169334.1|FJ888591.1|FJ888590.1|FJ888589.1|FJ888588.1|FJ888587.1|FJ888586.1|FJ888585.1|FJ888584.1|FJ888583.1|FJ888582.1|FJ888581.1|FJ888580.1|FJ888579.1|FJ888578.1|FJ888577.1|FJ888576.1|FJ888575.1|FJ888574.1|FJ888573.1|FJ888572.1|FJ888571.1|FJ888570.1|FJ888569.1|FJ888568.1|FJ888567.1|FJ888566.1|FJ888565.1|FJ888564.1|FJ888563.1|FJ888562.1|FJ888561.1|FJ888560.1|FJ888559.1|FJ888558.1|FJ888557.1|FJ888556.1|FJ888555.1|FJ888554.1|FJ888553.1|FJ888552.1|FJ888551.1|FJ888550.1|FJ888549.1|FJ888548.1|FJ888547.1|FJ888546.1|FJ888545.1|FJ888544.1|FJ888543.1|FJ888542.1|FJ888541.1|FJ888540.1|FJ888539.1|FJ888538.1|FJ888537.1|FJ888536.1|FJ888535.1|FJ888534.1|FJ888533.1|FJ888532.1|FJ888531.1|FJ888530.1|FJ888529.1|GU183795.1|GU183794.1|GU183793.1|GU183792.1|GU183791.1|GU183790.1|GU183789.1|GU183788.1|GU183787.1|GU183786.1|GU183785.1|GU183784.1|GU183783.1|GU183782.1|GU183781.1|GU183780.1|GU183779.1|GU183778.1|GU183777.1|GU183776.1|GU183775.1|GU183774.1|GU183773.1|GU183772.1|GU183771.1|GU195124.1|GU195123.1|GU195122.1|GU195121.1|GU195120.1|GU195119.1|GU195118.1|GU195117.1|GU195116.1|GU195115.1|GU195114.1|GU195113.1|GU195112.1|GU195111.1|GU195110.1|GU195109.1|GU195108.1|GU195107.1|GU195106.1|GU195105.1|GU195104.1|GU195103.1|GU195102.1|GU195101.1|GU195100.1|GU195099.1|GU195098.1|GU195097.1|GU195096.1|GU195095.1|GU195094.1|GU195093.1|GU195092.1|GU195091.1|GU195090.1|GU195089.1|GU195088.1|GU195087.1|GU195086.1|GU195085.1|GU195084.1|GU195083.1|GU195082.1|GU195081.1|GU195080.1|GU195079.1|GU195078.1|GU195077.1|GU195076.1|GU195075.1|GU195074.1|GU195073.1|GU195072.1|GU195071.1|GU195070.1|GU195069.1|GU195068.1|GU195067.1|GU195066.1|GU195065.1|GU195064.1|GU195063.1|GU195062.1|GU195061.1|GU195060.1|GU195059.1|GU195058.1|GU195057.1|GU195056.1|GU195055.1|GU195054.1|GU195053.1|GU195052.1|GU195051.1|GU195050.1|GU230750.1|GU230749.1|GU230748.1|GU230747.1|GU230746.1|GU230745.1|GU230744.1|GU230743.1|GU230742.1|GU181204.1|GU181203.1|GU181202.1|GU181201.1|GQ202715.1|GQ202714.1|GQ202713.1|GQ202708.1|GQ202707.1|GQ202706.1|GQ202705.1|GQ202704.1|GQ202703.1|GQ202702.1|GQ202701.1|GQ202700.1|GQ202699.1|GQ202698.1|GQ202697.1|GQ202712.1|GQ202711.1|GQ202710.1|GQ202709.1|GQ202696.1|GU174026.1|GU174025.1|GU174024.1|GU174023.1|FJ803359.1|FJ803358.1|FJ803357.1|FJ803356.1|FJ803355.1|FJ803354.1|FJ803353.1|FJ803352.1|FJ803351.1|FJ803350.1|FJ803349.1|FJ803348.1|FJ803347.1|FJ803346.1|FJ803345.1|FJ803344.1|FJ803343.1|FJ803342.1|FJ803341.1|FJ803340.1|FJ803339.1|FJ803338.1|FJ803337.1|FJ803336.1|FJ803335.1|FJ803334.1|FJ803333.1|FJ803332.1|FJ803331.1|FJ803330.1|FJ803329.1|FJ803328.1|FJ803327.1|FJ803326.1|FJ803325.1|FJ803324.1|FJ803323.1|FJ803322.1|FJ803321.1|FJ803320.1|FJ803319.1|FJ803318.1|FJ803317.1|FJ803316.1|FJ803315.1|FJ803314.1|FJ803313.1|FJ803312.1|FJ803311.1|FJ803310.1|FJ803309.1|FJ803308.1|FJ803307.1|FJ803306.1|FJ803305.1|FJ803304.1|FJ803303.1|FJ803302.1|FJ803301.1|FJ803300.1|FJ803299.1|FJ803298.1|FJ803297.1|FJ803296.1|FJ803295.1|FJ803294.1|FJ803293.1|FJ803292.1|FJ803291.1|FJ803290.1|FJ803289.1|FJ803288.1|FJ803287.1|FJ803286.1|FJ803285.1|FJ803284.1|FJ803283.1|FJ803282.1|FJ803281.1|FJ803280.1|FJ803279.1|FJ803278.1|FJ803277.1|FJ803276.1|FJ803275.1|FJ803274.1|FJ803273.1|FJ803272.1|FJ803271.1|FJ803270.1|FJ803269.1|FJ803268.1|FJ803267.1|FJ803266.1|FJ803265.1|FJ803264.1|FJ803263.1|FJ803262.1|FJ803261.1|FJ803260.1|FJ803259.1|FJ803258.1|FJ803257.1|FJ803256.1|FJ803255.1|FJ803254.1|FJ803253.1|FJ803252.1|FJ803251.1|FJ803250.1|FJ803249.1|FJ803248.1|FJ803247.1|FJ803246.1|FJ803245.1|FJ803244.1|FJ803243.1|FJ803242.1|FJ803241.1|FJ803240.1|FJ803239.1|FJ803238.1|FJ803237.1|FJ803236.1|FJ803235.1|FJ803234.1|GQ502934.1|GQ502933.1|GQ502932.1|GQ502931.1|GQ502930.1|GQ502929.1|GQ502928.1|FJ767879.1|FJ767878.1|FJ767877.1|FJ767876.1|FJ767875.1|FJ767874.1|FJ767873.1|FJ767872.1|FJ767871.1|FJ767870.1|FJ824170.1|GU147937.1|GU147936.1|GU147935.1|GU167275.1|FJ842503.1|GQ864819.1|GQ864818.1|GQ864817.1|GQ864816.1|GQ864815.1|GQ864814.1|GQ864813.1|GQ864812.1|GQ864811.1|GQ864810.1|GQ864809.1|GQ864808.1|GQ864807.1|GQ864806.1|GQ864805.1|GQ864804.1|GQ864803.1|GQ864802.1|GQ864801.1|GQ864800.1|GQ864799.1|GQ864798.1|GQ864797.1|GQ864796.1|GQ864795.1|GQ864794.1|GQ864793.1|GQ864792.1|GQ864791.1|GQ864790.1|GQ864789.1|GQ864788.1|GQ864787.1|GQ864786.1|GQ864785.1|GQ864784.1|GQ864783.1|GQ864782.1|GQ864781.1|GQ864780.1|GQ864779.1|GQ864778.1|GQ864777.1|GQ864776.1|GQ864775.1|GQ864774.1|GQ864773.1|GQ864772.1|GQ864771.1|GQ864770.1|GQ864769.1|GQ864768.1|GQ864767.1|GQ864766.1|GQ864765.1|GQ864764.1|GQ864763.1|GQ864762.1|GQ864761.1|GQ864760.1|GQ864759.1|GQ864758.1|GQ864757.1|GQ864756.1|GQ864755.1|GQ864754.1|GQ864753.1|GQ864752.1|GQ864751.1|GQ864750.1|GQ864749.1|GQ864748.1|GQ864747.1|GQ864746.1|GQ864745.1|GQ864744.1|GQ864743.1|GQ864742.1|GQ864741.1|GQ864740.1|GQ864739.1|GQ864738.1|GQ864737.1|GQ864736.1|GQ864735.1|GQ864734.1|GQ864733.1|GQ864732.1|GQ864731.1|GQ864730.1|GQ864729.1|GQ864728.1|GQ864727.1|GQ864726.1|FJ866816.1|FJ866815.1|FJ866814.1|FJ830346.1|FJ830345.1|FJ830344.1|FJ830343.1|FJ830342.1|FJ830341.1|FJ830340.1|FJ830339.1|FJ830338.1|FJ830337.1|FJ830336.1|FJ830335.1|FJ830334.1|FJ830333.1|FJ830332.1|GU145078.1|GU145077.1|GU145076.1|GU145075.1|GU145074.1|GU145073.1|GU145072.1|GU145071.1|GU145070.1|GU145069.1|GU145068.1|GU145067.1|GU145066.1|GU145065.1|GU145064.1|GU145063.1|GU145062.1|GU145061.1|GU145060.1|GU145059.1|GU145058.1|GU145057.1|GU145056.1|GU145055.1|GU145054.1|GU145053.1|GU145052.1|GU145051.1|GU145050.1|GU145049.1|GU145048.1|GU145047.1|GU145046.1|GU145045.1|GU145044.1|GU145043.1|GU145042.1|GU145041.1|GU145040.1|GU145039.1|GU145038.1|GU145037.1|GU145036.1|GU145035.1|GQ405532.1|GQ405531.1|GQ405530.1|GQ405529.1|GQ405528.1|GQ405527.1|GQ405526.1|GQ405525.1|GQ405524.1|GQ405523.1|GQ405522.1|GQ405521.1|GQ405520.1|GQ405519.1|GQ405518.1|GQ405517.1|GQ405516.1|GQ405515.1|GQ405514.1|GQ405513.1|GQ405512.1|GQ405511.1|GQ405510.1|GQ405509.1|GQ405508.1|GQ405507.1|GQ405506.1|GQ405505.1|GQ405504.1|GQ405503.1|GQ405502.1|GQ405501.1|GQ405500.1|GQ405499.1|GQ405498.1|GQ405497.1|GQ405496.1|GQ405495.1|GQ405494.1|GQ405493.1|GQ405492.1|GQ405491.1|GQ405490.1|GQ405489.1|GQ405488.1|GQ405487.1|GQ405486.1|GQ405485.1|GQ405484.1|GQ405483.1|GQ405482.1|GQ405481.1|GQ405480.1|GQ405479.1|GQ405478.1|GQ405477.1|GQ405476.1|GQ405475.1|GQ405474.1|GQ405473.1|GQ405472.1|GQ405471.1|GQ405470.1|GQ405469.1|GQ405468.1|GQ405467.1|GQ405466.1|GQ405465.1|GU130432.1|GU130431.1|GU130430.1|GU130429.1|GU130428.1|GU130427.1|GU130426.1|FJ461530.2|GQ398227.1|GQ398226.1|GQ398225.1|GQ398224.1|GQ398223.1|GQ398222.1|GQ398221.1|GQ398220.1|GQ398219.1|GQ398218.1|GQ398217.1|GQ398216.1|GQ398215.1|GQ398214.1|GQ398213.1|GQ398212.1|GQ398211.1|GQ398210.1|GQ398209.1|GQ398208.1|GQ398207.1|GQ398206.1|GQ398205.1|GQ398204.1|GQ398203.1|GQ398202.1|GQ398201.1|GQ398200.1|GQ398199.1|GQ398198.1|GQ398197.1|GQ398196.1|GQ398195.1|GQ398194.1|GQ398193.1|GQ398192.1|GQ398191.1|GQ398190.1|GQ398189.1|GQ398188.1|GQ398187.1|GQ398186.1|GQ398185.1|GQ398184.1|GQ398183.1|GQ398182.1|GQ398181.1|GQ398180.1|GQ398179.1|GQ398178.1|GQ398177.1|GQ398176.1|GQ398175.1|GQ398174.1|GQ398173.1|GQ398172.1|GQ398171.1|GQ398170.1|GQ398169.1|GQ398168.1|GQ398167.1|GQ398166.1|GQ398165.1|GQ398164.1|GQ398163.1|GQ398162.1|GQ398161.1|GQ398160.1|GQ398159.1|GQ398158.1|FJ868718.1|FJ868703.1|FJ868702.1|FJ868701.1|FJ868700.1|FJ868699.1|FJ868698.1|FJ868697.1|FJ868696.1|FJ868695.1|FJ797965.1|FJ797964.1|FJ797963.1|GQ465784.1|GQ465783.1|GQ465782.1|GQ465781.1|FJ787514.1|FJ787513.1|FJ787512.1|FJ787511.1|FJ787510.1|FJ787509.1|FJ787508.1|FJ787507.1|FJ787506.1|FJ787505.1|FJ787504.1|FJ787503.1|FJ787502.1|FJ787501.1|FJ787500.1|FJ787499.1|FJ787498.1|FJ787497.1|FJ787496.1|FJ787495.1|FJ717651.1|FJ717650.1|FJ717649.1|FJ717648.1|FJ717647.1|FJ717646.1|FJ717645.1|FJ717644.1|FJ717643.1|FJ717642.1|FJ717641.1|FJ717640.1|FJ717639.1|FJ717638.1|FJ717637.1|FJ717636.1|FJ717635.1|FJ717634.1|FJ717633.1|FJ717632.1|FJ717631.1|FJ717630.1|FJ717629.1|FJ717628.1|FJ717627.1|FJ717626.1|FJ717625.1|FJ717624.1|FJ717623.1|FJ717622.1|FJ717621.1|FJ717620.1|FJ717619.1|FJ717618.1|FJ717617.1|FJ717616.1|FJ717615.1|FJ717614.1|FJ717613.1|FJ717612.1|FJ717611.1|FJ717610.1|FJ717609.1|FJ717608.1|GQ847768.1|GQ847767.1|GQ847766.1|GQ847765.1|GQ847764.1|GQ847763.1|GQ847762.1|GQ847761.1|GQ847760.1|GQ847759.1|GU125715.1|GU133363.1|GU133362.1|GU133361.1|GU133360.1|GU133359.1|GU133358.1|GU133357.1|GU133356.1|GU133355.1|GU133354.1|GU133353.1|GU133352.1|GU133351.1|GU133350.1|GU133349.1|GU133348.1|GU133347.1|GU133346.1|GU133345.1|GU133344.1|GU133343.1|GU133342.1|GU133341.1|GU133340.1|GU133339.1|GU133338.1|GU133337.1|GQ175826.1|GQ175825.1|GQ175824.1|GQ175823.1|GQ175822.1|GQ175821.1|GQ175820.1|GQ175819.1|GQ175818.1|GQ175817.1|GQ175816.1|GQ175815.1|GQ175814.1|GQ175813.1|GQ175812.1|GQ175811.1|GQ175810.1|GQ175809.1|GQ175808.1|GQ175807.1|GQ175806.1|GQ175805.1|GQ175804.1|GQ175803.1|GQ175802.1|GQ175801.1|GQ175800.1|GQ175799.1|GQ175798.1|GQ175797.1|GQ175796.1|GQ175795.1|GQ175794.1|GQ175793.1|GQ175792.1|GQ175791.1|GQ175790.1|GQ898992.1|GQ898991.1|GQ898990.1|GQ898989.1|GQ899001.1|GQ899000.1|GQ898999.1|GQ898998.1|GQ898997.1|GQ898996.1|GQ898995.1|GQ898994.1|GQ898993.1|GQ898988.1|GQ898987.1|GQ898986.1|GQ898985.1|GQ898984.1|GQ898983.1|GQ898982.1|GQ898981.1|GQ898980.1|GQ898979.1|GQ898978.1|GQ898977.1|GQ898976.1|GQ898975.1|GQ898974.1|GQ898973.1|GQ898972.1|GQ898971.1|GQ898970.1|GQ898969.1|GQ898968.1|GQ898967.1|GQ898966.1|GQ898965.1|GQ898964.1|GQ898963.1|GQ898962.1|GQ898961.1|GQ898960.1|GQ898959.1|GQ898958.1|GQ898957.1|GQ898956.1|GQ898955.1|GQ898954.1|GQ898953.1|GQ898952.1|GQ898951.1|GQ898950.1|GQ898949.1|GQ898948.1|GQ898947.1|GQ898946.1|GQ898945.1|GQ898944.1|GQ898943.1|GQ898942.1|GQ898941.1|GQ898940.1|GQ898939.1|GQ898938.1|GQ898937.1|GQ898936.1|GQ898935.1|GU003937.1|GU003936.1|GU003935.1|GU003934.1|GU003933.1|GU003932.1|GU003931.1|GU003930.1|GU003929.1|GU003928.1|GU003927.1|GU003926.1|GU003925.1|GU003924.1|GU003923.1|GU003922.1|GU003921.1|GU003920.1|GU003919.1|GU003918.1|FJ978042.1|FJ766981.1|FJ766980.1|FJ766979.1|FJ766978.1|FJ766977.1|FJ766976.1|FJ766975.1|FJ766974.1|FJ766973.1|FJ766972.1|FJ766971.1|FJ766970.1|FJ766969.1|FJ766968.1|FJ766967.1|FJ766966.1|FJ766965.1|FJ766964.1|FJ766963.1|FJ766962.1|FJ766961.1|FJ766960.1|FJ766959.1|FJ766958.1|FJ766957.1|FJ766956.1|FJ766955.1|FJ766954.1|FJ766953.1|FJ766952.1|FJ766951.1|FJ766950.1|FJ766949.1|FJ766948.1|FJ766947.1|FJ766946.1|FJ766945.1|FJ766944.1|FJ766943.1|FJ766942.1|FJ766941.1|FJ766940.1|FJ766939.1|FJ766938.1|FJ766937.1|FJ766936.1|FJ766935.1|FJ766934.1|FJ766933.1|FJ766932.1|FJ766931.1|FJ766930.1|FJ766929.1|FJ766928.1|FJ766927.1|FJ766926.1|FJ766925.1|FJ766924.1|FJ766923.1|FJ766922.1|FJ766921.1|FJ766920.1|FJ766919.1|FJ766918.1|FJ766917.1|FJ766916.1|FJ766915.1|FJ766914.1|FJ766913.1|FJ766912.1|FJ766911.1|FJ766910.1|FJ766909.1|FJ766908.1|FJ766907.1|FJ766906.1|FJ766905.1|FJ766904.1|FJ766903.1|FJ766902.1|FJ766901.1|FJ766900.1|FJ766899.1|FJ766898.1|FJ766897.1|FJ766896.1|FJ766895.1|FJ766894.1|FJ766893.1|FJ766892.1|FJ766891.1|FJ766890.1|FJ766889.1|FJ766888.1|FJ766887.1|FJ766886.1|FJ766885.1|FJ766884.1|FJ766883.1|FJ766882.1|FJ766881.1|FJ766880.1|FJ766879.1|FJ766878.1|FJ766877.1|FJ766876.1|FJ766875.1|FJ766874.1|FJ766873.1|FJ766872.1|FJ766871.1|FJ766870.1|FJ766869.1|FJ766868.1|FJ766867.1|FJ766866.1|FJ766865.1|FJ766864.1|FJ766863.1|FJ766862.1|FJ766861.1|FJ766860.1|FJ766859.1|FJ766858.1|FJ766857.1|FJ766856.1|FJ766855.1|FJ766854.1|FJ766853.1|FJ766852.1|FJ766851.1|FJ766850.1|FJ766849.1|GQ478328.1|GQ478327.1|GQ478326.1|GQ478325.1|GQ338934.1|GQ338933.1|GQ338932.1|GQ338931.1|GQ338930.1|GQ338929.1|GQ338928.1|GQ338927.1|GQ338926.1|GQ338925.1|GQ338924.1|GQ338923.1|GQ338922.1|GQ338921.1|GQ338920.1|GQ338919.1|GQ338918.1|GQ338917.1|GQ338916.1|GQ338915.1|GQ338914.1|GQ338913.1|GQ338912.1|GQ338911.1|GQ338910.1|GQ338909.1|GQ338908.1|GQ338907.1|GQ338906.1|GQ338905.1|GQ338904.1|GQ338903.1|GQ338902.1|GQ338901.1|GQ338900.1|GQ338899.1|GQ338898.1|GQ338897.1|GQ338896.1|GQ338895.1|GQ338894.1|GQ338893.1|GU013723.1|GU013722.1|GU013721.1|GU013720.1|GU013719.1|GU013718.1|GU013717.1|GU013716.1|GU013715.1|GU013714.1|GU013713.1|GU013712.1|GU013711.1|GU013710.1|GU013709.1|GU013708.1|GU013707.1|GU013706.1|GU013705.1|GU013704.1|GU013703.1|GU013702.1|GU013701.1|GU013700.1|GU013699.1|GU013698.1|GU013697.1|GU013696.1|GU013695.1|GU013694.1|GU013693.1|GU013692.1|GU013691.1|GU013690.1|GU013689.1|GU013688.1|GU013687.1|GU013686.1|GQ201235.1|GQ201234.1|GQ201233.1|GQ201232.1|GQ201231.1|GQ201230.1|GQ201229.1|GQ201228.1|GQ201227.1|GQ201226.1|GQ201225.1|GQ201224.1|GQ201223.1|GQ201222.1|GQ201221.1|GQ201220.1|GQ201219.1|GQ201218.1|GQ201217.1|GQ201216.1|GQ201215.1|GQ201214.1|GQ201213.1|GQ201212.1|GQ201211.1|GQ201210.1|GQ201209.1|GQ201208.1|GQ201207.1|GQ201206.1|GQ201205.1|GQ201204.1|GQ201203.1|GQ201202.1|GQ201201.1|GQ201200.1|GQ201199.1|GQ201198.1|GQ201197.1|GQ201196.1|GQ201195.1|GQ201194.1|GQ201193.1|GQ201192.1|GQ201191.1|GQ201190.1|GQ201189.1|GQ201188.1|GQ201187.1|GQ201186.1|GQ201185.1|GQ201184.1|GQ201183.1|GQ201182.1|GQ201181.1|GQ201180.1|GQ201179.1|GQ201178.1|GQ201177.1|GQ201176.1|GQ201175.1|GQ201174.1|GQ201173.1|GQ201172.1|GQ201171.1|GQ201170.1|GQ201169.1|GQ201168.1|GQ201167.1|GQ201166.1|GQ201165.1|GQ201164.1|GQ201163.1|GQ201162.1|GQ201161.1|GQ201160.1|GQ201159.1|GQ201158.1|GQ201157.1|GQ201156.1|GQ201155.1|GQ201154.1|GQ201153.1|GQ201152.1|GQ201151.1|GQ201150.1|GQ201149.1|GQ201148.1|GQ201147.1|GQ201146.1|GQ201145.1|GQ201144.1|GQ201143.1|GQ201142.1|GQ201141.1|GQ201140.1|GQ201139.1|GQ201138.1|GQ201137.1|GQ201136.1|GQ201135.1|GQ201134.1|GQ201133.1|GQ201132.1|GQ201131.1|GQ201130.1|GQ201129.1|GQ201128.1|GQ201127.1|GQ201126.1|GQ201125.1|GQ201124.1|GQ201123.1|GQ201122.1|GQ201121.1|GQ201120.1|GQ201119.1|GQ201118.1|GQ201117.1|GQ201116.1|GQ201115.1|GQ201114.1|GQ201113.1|GQ201112.1|GQ201111.1|GQ201110.1|GQ201109.1|GQ201108.1|GQ201107.1|GQ201106.1|GQ201105.1|GQ201104.1|GQ201103.1|GQ201102.1|GQ201101.1|GQ201100.1|GQ201099.1|GQ201098.1|GQ201097.1|GQ201096.1|GQ201095.1|GQ201094.1|GQ201093.1|GQ201092.1|GQ201091.1|GQ201090.1|GQ201089.1|GQ201088.1|GQ201087.1|GQ201086.1|GQ201085.1|GQ201084.1|GQ201083.1|GQ201082.1|GQ201081.1|GQ201080.1|GQ201079.1|GQ201078.1|GQ201077.1|GQ201076.1|GQ201075.1|GQ201074.1|GQ201073.1|GQ201072.1|GQ201071.1|GQ201070.1|GQ201069.1|GQ201068.1|GQ201067.1|GQ201066.1|GQ201065.1|GQ201064.1|GQ201063.1|GQ201062.1|GQ201061.1|GQ201060.1|GQ201059.1|GQ201058.1|GQ201057.1|GQ201056.1|GQ201055.1|GQ201054.1|GQ201053.1|GQ201052.1|GQ201051.1|GQ201050.1|GQ201049.1|GQ201048.1|GQ201047.1|GQ201046.1|GQ201045.1|GQ201044.1|GQ201043.1|GQ201042.1|GQ201041.1|GQ201040.1|GQ201039.1|GQ201038.1|GQ201037.1|GQ201036.1|GQ201035.1|GQ201034.1|GQ201033.1|GQ201032.1|GQ201031.1|GQ201030.1|GQ201029.1|GQ201028.1|GQ201027.1|GQ201026.1|GQ201025.1|GQ201024.1|GQ201023.1|GQ201022.1|GQ201021.1|GQ201020.1|GQ201019.1|GQ201018.1|GQ201017.1|GQ201016.1|GQ201015.1|GQ201014.1|GQ201013.1|GQ201012.1|GQ201011.1|GQ201010.1|GQ201009.1|GQ201008.1|GQ201007.1|GQ201006.1|GQ201005.1|GQ201004.1|GQ201003.1|GQ201002.1|GQ201001.1|GQ201000.1|GQ200999.1|GQ200998.1|GQ200997.1|GQ200996.1|GQ200995.1|GQ200994.1|GQ200993.1|GQ200992.1|GQ200991.1|GQ200990.1|GQ200989.1|GQ200988.1|GQ200987.1|GQ200986.1|GQ200985.1|GQ200984.1|GQ200983.1|GQ200982.1|GQ200981.1|GQ200980.1|GQ200979.1|GQ200978.1|GQ200977.1|GQ200976.1|GQ200975.1|GQ200974.1|GQ200973.1|GQ200972.1|GQ200971.1|GQ200970.1|GQ200969.1|GQ200968.1|GQ200967.1|GQ200966.1|GQ200965.1|GQ200964.1|GQ200963.1|GQ200962.1|GQ200961.1|GQ200960.1|GQ200959.1|GQ200958.1|GQ200957.1|GQ200956.1|GQ200955.1|GQ200954.1|GQ200953.1|GQ200952.1|GQ200951.1|GQ200950.1|GQ200949.1|GQ200948.1|GQ200947.1|GQ200946.1|GQ200945.1|GQ200944.1|GQ200943.1|GQ200942.1|GQ200941.1|GQ200940.1|GQ200939.1|GQ200938.1|GQ200937.1|GQ200936.1|GQ200935.1|GQ200934.1|GQ200933.1|GQ200932.1|GQ200931.1|GQ200930.1|GQ200929.1|GQ200928.1|GQ200927.1|GQ200926.1|GQ200925.1|GQ200924.1|GQ200923.1|GQ200922.1|GQ200921.1|GQ200920.1|GQ200919.1|GQ200918.1|GQ200917.1|GQ200916.1|GQ200915.1|GQ200914.1|GQ200913.1|GQ200912.1|GQ200911.1|GQ200910.1|GQ200909.1|GQ200908.1|GQ200907.1|GQ200906.1|GQ200905.1|GQ200904.1|GQ200903.1|GQ200902.1|GQ200901.1|GQ200900.1|GQ200899.1|GQ200898.1|GQ200897.1|GQ200896.1|GQ200895.1|GQ200894.1|GQ200893.1|GQ200892.1|GQ200891.1|GQ200890.1|GQ200889.1|GQ200888.1|GQ200887.1|GQ200886.1|GQ200885.1|GQ200884.1|GQ200883.1|GQ200882.1|GQ200881.1|GQ200880.1|GQ200879.1|GQ200878.1|GQ200877.1|GQ200876.1|GQ200875.1|GQ200874.1|GQ200873.1|GQ200872.1|GQ200871.1|GQ200870.1|GQ200869.1|GQ200868.1|GQ200867.1|GQ200866.1|GQ200865.1|GQ200864.1|GQ200863.1|FJ812280.1|FJ812279.1|FJ812278.1|FJ812277.1|FJ812276.1|FJ812275.1|FJ812274.1|FJ812273.1|FJ812272.1|FJ812271.1|FJ812270.1|FJ812269.1|FJ812268.1|FJ812267.1|FJ812266.1|FJ812265.1|FJ812264.1|FJ812263.1|FJ812262.1|FJ812261.1|FJ812260.1|FJ812259.1|FJ812258.1|FJ812257.1|FJ812256.1|FJ812255.1|FJ812254.1|FJ812253.1|FJ812252.1|FJ812251.1|FJ812250.1|FJ812249.1|GQ981320.1|GQ981319.1|FJ749080.1|FJ749079.1|FJ749078.1|FJ749077.1|FJ749076.1|FJ749075.1|FJ749074.1|FJ749073.1|FJ749072.1|FJ749071.1|FJ749070.1|FJ749069.1|FJ749068.1|FJ749067.1|FJ749066.1|FJ749065.1|FJ749064.1|FJ749063.1|FJ749062.1|FJ749061.1|FJ749060.1|FJ749059.1|FJ749058.1|FJ749057.1|FJ749056.1|FJ749055.1|FJ749054.1|FJ749053.1|FJ749052.1|FJ749051.1|FJ749050.1|FJ749049.1|FJ749048.1|FJ749047.1|FJ749046.1|FJ749045.1|FJ749044.1|FJ749043.1|FJ749042.1|FJ749041.1|FJ749040.1|FJ749039.1|FJ749038.1|FJ749037.1|GQ845404.1|GQ845403.1|GQ845402.1|GQ845401.1|GQ845400.1|GQ845399.1|GQ845398.1|GQ845397.1|GQ845396.1|GQ845395.1|GQ845394.1|GQ845393.1|GQ845392.1|GQ845391.1|GQ845390.1|GQ845389.1|GQ845388.1|GQ845387.1|GQ845386.1|GQ845385.1|GQ845384.1|GQ845383.1|GQ845382.1|GQ845381.1|GQ845380.1|GQ845379.1|GQ845378.1|GQ845377.1|GQ845376.1|GQ845375.1|GQ845374.1|GQ845373.1|GQ479487.1|GQ479486.1|GQ479485.1|GQ479483.1|GQ479482.1|GQ479481.1|GQ479480.1|GQ479479.1|GQ479478.1|GU002402.1|GU002401.1|GU001961.1|FJ805239.1|GQ872401.1|GQ872400.1|GQ872399.1|GQ872398.1|GQ872397.1|GQ872396.1|GQ872395.1|GQ872394.1|GQ872393.1|GQ872392.1|GQ872391.1|GQ872390.1|GQ872389.1|GQ872388.1|GQ872387.1|GQ872386.1|GQ872385.1|GQ872384.1|GQ872383.1|GQ872382.1|GQ872381.1|GQ872380.1|GQ872379.1|GQ872378.1|GQ872377.1|GQ872376.1|GQ872375.1|GQ872374.1|GQ872373.1|GQ872372.1|GQ872371.1|GQ872370.1|GQ872369.1|GQ872368.1|GQ872367.1|GQ872366.1|GQ872365.1|GQ872364.1|GQ872363.1|GQ872362.1|GQ872361.1|GQ872360.1|GQ872359.1|GQ872358.1|GQ872357.1|GQ872356.1|GQ872355.1|GQ872354.1|GQ872353.1|GQ872352.1|GQ872351.1|GQ872350.1|GQ872349.1|GQ872348.1|GQ894740.1|GQ922190.1|GQ922189.1|GQ922188.1|GQ922187.1|GQ922186.1|GQ922185.1|GQ922184.1|GQ922183.1|GQ922182.1|GQ922181.1|GQ922180.1|GQ922179.1|GQ922178.1|GQ922177.1|GQ922176.1|GQ922175.1|GQ922174.1|GQ922173.1|GQ922172.1|GQ922171.1|GQ922170.1|GQ895760.1|GQ895759.1|GQ895758.1|GQ895757.1|GQ895756.1|GQ895755.1|GQ895754.1|GQ895753.1|GQ895752.1|GQ895751.1|GQ895750.1|GQ895749.1|GQ895748.1|GQ895747.1|GQ895746.1|GQ895745.1|GQ895744.1|FJ707472.1|FJ707471.1|FJ707470.1|FJ707469.1|FJ707468.1|FJ707467.1|FJ707466.1|FJ707465.1|FJ707464.1|FJ707463.1|FJ707462.1|FJ707461.1|FJ707460.1|FJ707459.1|FJ707458.1|FJ707457.1|FJ707456.1|FJ707455.1|FJ707454.1|FJ707453.1|FJ707452.1|FJ707451.1|FJ707450.1|FJ707449.1|FJ707448.1|FJ707447.1|FJ707446.1|FJ707445.1|FJ707444.1|FJ707443.1|FJ943574.1|FJ943573.1|FJ943572.1|FJ943571.1|FJ943570.1|FJ943569.1|FJ943568.1|FJ943567.1|FJ943566.1|FJ943565.1|FJ943564.1|FJ943563.1|FJ943562.1|FJ943561.1|FJ943560.1|FJ943559.1|FJ943558.1|FJ943557.1|FJ943556.1|GQ527122.1|GQ527121.1|GQ527120.1|GQ527119.1|GQ527118.1|GQ527117.1|GQ527116.1|GQ527115.1|GQ527114.1|GQ527113.1|GQ527112.1|GQ527111.1|GQ527110.1|GQ527109.1|GQ527108.1|GQ527107.1|GQ527106.1|GQ527105.1|GQ527104.1|GQ527103.1|GQ527102.1|GQ527101.1|GQ527100.1|GQ527099.1|GQ527098.1|GQ527097.1|GQ527096.1|GQ527095.1|GQ527094.1|GQ527093.1|GQ527092.1|GQ527091.1|GQ527090.1|GQ527089.1|GQ527088.1|GQ527087.1|GQ527086.1|GQ527085.1|GQ527084.1|GQ527083.1|GQ527082.1|GQ527081.1|GQ527080.1|GQ527079.1|GQ527078.1|GQ527077.1|GQ527076.1|GQ527075.1|GQ527074.1|GQ527073.1|GQ409703.1|GQ409702.1|GQ409701.1|GQ409700.1|GQ409699.1|GQ409698.1|GQ409697.1|GQ409696.1|GQ409695.1|GQ409694.1|GQ409693.1|GQ409692.1|GQ409691.1|GQ409690.1|GQ409689.1|GQ409688.1|GQ409687.1|GQ409686.1|GQ409685.1|GQ409684.1|GQ409683.1|GQ409682.1|GQ409681.1|GQ409680.1|GQ409679.1|GQ409678.1|GQ409677.1|GQ409676.1|GQ409675.1|GQ409674.1|GQ409673.1|GQ409672.1|GQ409671.1|GQ409670.1|GQ409669.1|GQ409668.1|GQ409667.1|GQ409666.1|GQ409665.1|GQ409664.1|GQ409663.1|GQ409662.1|GQ409661.1|GQ289668.1|GQ289665.1|GQ289659.1|GQ289654.1|GQ289652.1|GQ289647.1|GQ289631.1|GQ289625.1|GQ289618.1|GQ289615.1|GQ868484.1|GQ868483.1|GQ868482.1|GQ868481.1|GQ868480.1|GQ868479.1|GQ868478.1|GQ868477.1|GQ868476.1|GQ868475.1|GQ868474.1|GQ868473.1|GQ868472.1|GQ868471.1|GQ868470.1|GQ868469.1|GQ868468.1|GQ868467.1|GQ868466.1|GQ868465.1|GQ868464.1|GQ868463.1|GQ868462.1|GQ868461.1|GQ868460.1|GQ868459.1|GQ868458.1|GQ868457.1|GQ868456.1|GQ868455.1|GQ868454.1|GQ868453.1|GQ868452.1|GQ868451.1|GQ868450.1|GQ868449.1|GQ868448.1|GQ868447.1|GQ868446.1|GQ868445.1|GQ868444.1|GQ406844.1|GQ406843.1|GQ406842.1|GQ406841.1|GQ406840.1|GQ406839.1|GQ406838.1|GQ406837.1|GQ406836.1|GQ406835.1|GQ406834.1|GQ406833.1|GQ406832.1|GQ406831.1|GQ406830.1|GQ406829.1|GQ406828.1|GQ406827.1|FJ796626.1|FJ796625.1|FJ796624.1|FJ796623.1|FJ796622.1|FJ796621.1|FJ796620.1|FJ796619.1|FJ796618.1|FJ796617.1|FJ796616.1|FJ796615.1|FJ796614.1|FJ796613.1|FJ796612.1|FJ796611.1|FJ796610.1|FJ796609.1|FJ796608.1|FJ796607.1|FJ796606.1|FJ796605.1|FJ796604.1|FJ796603.1|FJ796602.1|FJ796601.1|FJ796600.1|FJ796599.1|FJ796598.1|FJ796597.1|FJ796596.1|FJ796595.1|FJ796594.1|FJ796593.1|FJ796592.1|FJ796591.1|FJ796590.1|FJ796589.1|FJ796588.1|FJ796587.1|FJ796586.1|FJ796585.1|FJ796584.1|FJ796583.1|FJ796582.1|FJ796581.1|FJ796580.1|FJ796579.1|GQ853456.1|GQ507392.1|GQ507391.1|GQ507390.1|GQ507389.1|GQ507388.1|GQ507387.1|GQ507386.1|GQ507385.1|GQ507384.1|GQ507383.1|GQ507382.1|GQ507381.1|GQ507380.1|GQ507379.1|GQ507378.1|GQ507377.1|GQ507376.1|GQ507375.1|GQ507374.1|GQ507373.1|GQ920863.1|GQ920862.1|GQ920861.1|GQ920860.1|GQ920859.1|GQ920858.1|GQ920857.1|GQ920856.1|GQ920855.1|GQ920854.1|GQ920853.1|GQ920852.1|GQ920851.1|GQ920850.1|GQ920849.1|GQ920848.1|GQ920847.1|GQ920846.1|GQ920845.1|GQ920844.1|GQ920843.1|GQ920842.1|GQ379940.1|GQ379939.1|GQ379938.1|GQ379937.1|GQ379936.1|GQ379935.1|GQ472640.1|GQ472639.1|GQ472638.1|GQ472637.1|GQ472636.1|GQ472635.1|GQ472634.1|GQ472633.1|GQ472632.1|GQ472631.1|GQ472630.1|GQ472629.1|GQ472628.1|GQ472627.1|GQ472626.1|GQ472625.1|GQ472624.1|GQ472623.1|GQ472622.1|GQ472621.1|GQ472620.1|GQ472619.1|GQ472618.1|GQ472617.1|GQ472616.1|GQ472615.1|GQ472614.1|FJ864920.1|FJ864919.1|FJ864918.1|FJ864917.1|FJ864916.1|FJ864915.1|FJ864914.1|FJ864913.1|FJ864912.1|FJ864911.1|FJ864910.1|FJ864909.1|FJ864908.1|FJ864907.1|FJ864906.1|FJ864905.1|FJ864904.1|FJ864903.1|FJ864902.1|FJ864901.1|FJ864900.1|FJ864899.1|FJ864898.1|FJ864897.1|FJ864896.1|FJ864895.1|FJ864894.1|FJ864893.1|FJ864892.1|FJ864891.1|FJ864890.1|FJ864889.1|FJ864888.1|FJ864887.1|FJ864886.1|FJ864885.1|FJ864884.1|FJ864883.1|FJ864882.1|FJ864881.1|FJ864880.1|FJ864879.1|FJ864878.1|FJ864877.1|FJ864876.1|FJ864875.1|FJ864874.1|FJ864873.1|FJ864872.1|FJ864871.1|FJ864870.1|FJ864869.1|FJ864868.1|FJ864867.1|FJ864866.1|FJ864865.1|FJ864864.1|FJ864863.1|FJ864862.1|FJ864861.1|FJ864860.1|FJ864859.1|FJ864858.1|FJ864857.1|FJ864856.1|FJ864855.1|FJ864854.1|FJ864853.1|FJ864852.1|FJ864851.1|FJ864850.1|FJ864849.1|FJ864848.1|FJ864847.1|FJ864846.1|FJ864845.1|FJ864844.1|FJ864843.1|FJ864842.1|FJ864841.1|FJ864840.1|FJ864839.1|FJ864838.1|FJ864837.1|FJ864836.1|FJ864835.1|FJ864834.1|FJ864833.1|FJ864832.1|FJ864831.1|FJ864830.1|FJ864829.1|FJ864828.1|FJ864827.1|FJ864826.1|FJ864825.1|FJ864824.1|FJ864823.1|FJ864822.1|FJ864821.1|FJ864820.1|FJ864819.1|FJ864818.1|FJ864817.1|FJ499222.1|FJ499221.1|FJ499220.1|FJ499219.1|FJ499218.1|FJ499217.1|FJ499216.1|FJ499215.1|FJ499214.1|FJ499213.1|FJ499212.1|FJ499211.1|FJ499210.1|FJ499209.1|FJ499208.1|FJ499207.1|FJ499206.1|FJ499205.1|FJ499204.1|FJ499203.1|FJ499202.1|FJ499201.1|FJ499200.1|FJ499199.1|FJ499198.1|FJ499197.1|FJ499196.1|FJ499195.1|FJ499194.1|FJ499193.1|FJ499192.1|FJ499191.1|FJ499190.1|FJ499189.1|FJ499188.1|FJ499187.1|FJ499186.1|FJ499185.1|FJ499184.1|FJ499183.1|FJ499182.1|FJ499181.1|FJ499180.1|FJ499179.1|FJ499178.1|FJ499177.1|FJ499176.1|FJ499175.1|FJ499174.1|FJ499173.1|FJ499172.1|FJ499171.1|FJ499170.1|FJ499169.1|FJ499168.1|FJ499167.1|FJ499166.1|FJ499165.1|FJ499164.1|FJ499163.1|FJ499162.1|FJ499161.1|FJ499160.1|FJ499159.1|FJ499158.1|FJ499157.1|FJ499156.1|FJ499155.1|FJ499154.1|FJ499153.1|FJ499152.1|FJ499151.1|FJ499150.1|FJ499149.1|FJ499148.1|FJ499147.1|FJ499146.1|FJ499145.1|FJ499144.1|FJ499143.1|FJ499142.1|FJ499141.1|FJ499140.1|FJ499139.1|FJ499138.1|FJ499137.1|FJ499136.1|FJ499135.1|FJ499134.1|FJ499133.1|FJ499132.1|FJ499131.1|FJ499130.1|FJ499129.1|FJ499128.1|FJ499127.1|FJ499126.1|FJ499125.1|FJ499124.1|GQ368425.1|GQ368424.1|GQ368423.1|GQ368422.1|GQ368421.1|GQ368420.1|GQ368419.1|GQ368418.1|GQ368417.1|GQ368416.1|GQ368415.1|GQ368414.1|GQ368413.1|GQ368412.1|GQ368411.1|GQ368410.1|GQ368409.1|GQ368408.1|GQ368407.1|GQ368406.1|GQ368405.1|GQ368404.1|GQ368403.1|GQ368402.1|GQ368401.1|GQ368400.1|GQ368399.1|GQ368398.1|GQ368397.1|GQ368396.1|GQ368394.1|GQ368393.1|GQ368392.1|GQ368391.1|GQ368390.1|GQ368389.1|GQ368388.1|GQ368387.1|GQ368386.1|GQ368385.1|GQ368384.1|GQ368383.1|GQ368382.1|GQ368381.1|GQ368380.1|GQ368379.1|GQ368378.1|GQ368377.1|GQ368376.1|GQ368375.1|GQ368374.1|FJ661057.1|FJ661056.1|FJ661055.1|FJ661054.1|FJ661053.1|FJ661052.1|FJ661051.1|FJ661050.1|FJ661049.1|FJ661048.1|FJ661047.1|FJ661046.1|FJ661045.1|FJ661044.1|FJ661043.1|FJ661042.1|FJ661041.1|FJ661040.1|FJ661039.1|FJ661038.1|FJ661037.1|FJ661036.1|FJ661035.1|FJ661034.1|FJ661033.1|FJ661032.1|FJ661031.1|FJ661030.1|FJ661029.1|FJ661028.1|FJ661027.1|FJ661026.1|FJ661025.1|FJ661024.1|FJ661023.1|GQ260981.1|GQ260980.1|GQ260979.1|GQ260978.1|GQ260977.1|GQ260976.1|GQ260975.1|GQ260974.1|GQ260973.1|GQ260972.1|GQ260971.1|GQ260970.1|GQ260969.1|GQ260968.1|GQ260967.1|GQ260966.1|GQ260965.1|GQ260964.1|GQ260963.1|GQ260962.1|GQ260961.1|GQ260960.1|GQ260959.1|GQ260958.1|GQ260957.1|GQ260956.1|GQ260955.1|GQ260954.1|GQ260953.1|GQ260952.1|GQ260951.1|GQ260950.1|GQ260949.1|GQ260948.1|GQ260947.1|GQ260946.1|GQ260945.1|GQ260944.1|GQ260943.1|GQ260942.1|GQ260941.1|GQ260940.1|GQ260939.1|GQ260938.1|GQ260937.1|GQ260936.1|GQ260935.1|GQ260934.1|GQ260933.1|GQ260932.1|GQ260931.1|GQ260930.1|GQ260929.1|GQ260928.1|GQ260927.1|GQ260926.1|GQ260925.1|GQ260924.1|GQ260923.1|GQ260922.1|GQ260921.1|GQ260920.1|GQ260919.1|GQ260918.1|GQ260917.1|GQ260916.1|GQ260915.1|GQ260914.1|GQ260913.1|GQ260912.1|GQ260911.1|GQ260910.1|GQ260909.1|GQ260908.1|GQ260907.1|GQ260906.1|GQ260905.1|GQ260904.1|GQ260903.1|GQ260902.1|GQ260901.1|GQ260900.1|GQ260899.1|GQ260898.1|GQ260897.1|GQ260896.1|GQ260895.1|GQ260894.1|GQ260893.1|GQ260892.1|GQ260891.1|GQ260890.1|GQ260889.1|GQ260888.1|GQ260887.1|GQ260886.1|GQ260885.1|GQ260884.1|GQ260883.1|GQ260882.1|GQ260881.1|GQ260880.1|GQ260879.1|GQ260878.1|GQ260877.1|GQ260876.1|GQ260875.1|GQ260874.1|GQ260873.1|GQ260872.1|GQ260871.1|GQ260870.1|GQ260869.1|GQ260868.1|GQ260867.1|GQ260866.1|GQ260865.1|GQ260864.1|GQ260863.1|GQ260862.1|GQ260861.1|GQ260860.1|GQ260859.1|GQ260858.1|GQ260857.1|GQ260856.1|GQ260855.1|GQ260854.1|GQ260853.1|GQ260852.1|GQ260851.1|GQ260850.1|GQ260849.1|GQ260848.1|GQ260847.1|FJ616993.1|FJ616992.1|GQ844281.1|GQ844280.1|GQ844279.1|GQ341612.1|GQ341611.1|GQ341610.1|GQ341609.1|GQ341608.1|GQ341607.1|GQ341606.1|GQ341605.1|GQ341604.1|GQ341603.1|GQ341602.1|GQ341601.1|GQ341600.1|GQ341599.1|GQ341598.1|GQ341597.1|GQ341596.1|GQ341595.1|GQ341594.1|GQ341593.1|GQ341592.1|GQ341591.1|GQ341590.1|GQ341589.1|GQ341588.1|GQ341587.1|GQ341586.1|GQ341585.1|GQ396509.1|GQ357250.1|GQ357249.1|GQ357248.1|GQ357247.1|GQ357246.1|GQ357245.1|GQ357244.1|GQ357243.1|GQ357242.1|GQ357241.1|GQ357240.1|GQ357239.1|GQ357238.1|GQ357237.1|GQ357236.1|GQ357235.1|GQ357234.1|GQ357233.1|GQ357232.1|GQ357231.1|GQ357230.1|GQ357229.1|GQ357228.1|GQ357227.1|GQ357226.1|GQ357225.1|GQ357224.1|GQ357223.1|GQ357222.1|GQ357221.1|GQ357220.1|GQ357219.1|GQ357218.1|GQ357217.1|GQ357216.1|GQ357215.1|GQ357214.1|GQ357213.1|GQ357212.1|GQ357211.1|GQ357210.1|GQ357209.1|GQ357208.1|GQ357207.1|GQ357206.1|GQ357205.1|GQ357204.1|GQ357203.1|GQ357202.1|GQ357201.1|GQ357200.1|GQ357199.1|GQ357198.1|GQ357197.1|GQ357196.1|GQ357195.1|GQ357194.1|GQ357193.1|GQ357192.1|GQ357191.1|GQ357190.1|GQ357189.1|GQ357188.1|GQ357187.1|GQ357186.1|GQ357185.1|GQ357184.1|GQ357183.1|FJ621372.1|FJ621371.1|FJ621370.1|FJ621369.1|FJ621368.1|FJ621367.1|FJ621366.1|FJ621365.1|FJ621364.1|FJ621363.1|FJ621362.1|FJ621361.1|FJ621360.1|FJ621359.1|FJ621358.1|FJ621357.1|FJ621356.1|FJ621355.1|FJ621354.1|FJ621353.1|FJ621352.1|FJ621351.1|FJ621350.1|FJ621349.1|FJ621348.1|FJ621347.1|FJ621346.1|FJ621345.1|FJ621344.1|FJ621343.1|FJ621342.1|FJ621341.1|FJ621340.1|FJ621339.1|FJ621338.1|FJ621337.1|FJ621336.1|FJ621335.1|FJ621334.1|FJ621333.1|FJ621332.1|GQ411066.1|GQ411065.1|GQ411064.1|GQ411063.1|GQ502132.1|GQ502131.1|GQ502130.1|GQ502116.1|GQ502115.1|GQ388774.1|GQ388773.1|GQ388772.1|GQ388771.1|GQ388770.1|GQ388769.1|GQ388768.1|GQ388767.1|GQ388766.1|GQ388765.1|GQ388764.1|GQ388763.1|GQ388762.1|GQ388761.1|GQ388760.1|GQ388759.1|GQ388758.1|GQ388757.1|GQ388756.1|GQ388755.1|GQ388754.1|GQ388753.1|GQ388752.1|GQ388751.1|GQ388750.1|GQ388749.1|GQ388748.1|GQ388747.1|GQ388746.1|GQ388745.1|GQ388744.1|GQ388743.1|GQ388742.1|GQ388741.1|GQ388740.1|GQ388739.1|GQ388738.1|GQ388737.1|GQ388736.1|GQ388735.1|GQ388734.1|GQ388733.1|GQ388732.1|GQ388731.1|GQ388730.1|GQ353296.1|GQ353295.1|GQ353294.1|GQ404374.1|GQ165784.1|GQ165783.1|GQ165782.1|GQ165781.1|GQ165780.1|GQ165779.1|GQ165778.1|GQ165777.1|GQ165776.1|GQ165775.1|GQ165774.1|GQ165773.1|GQ165772.1|GQ165771.1|GQ165770.1|GQ165769.1|GQ165768.1|GQ165767.1|GQ165766.1|GQ165765.1|GQ165764.1|GQ165763.1|GQ165762.1|GQ165761.1|GQ165760.1|GQ165759.1|GQ165807.1|GQ165806.1|GQ165805.1|GQ165804.1|GQ165803.1|GQ165802.1|GQ165801.1|GQ165800.1|GQ165799.1|GQ165798.1|GQ165797.1|GQ165796.1|GQ165795.1|GQ165794.1|GQ165793.1|GQ165792.1|GQ165791.1|GQ165790.1|GQ165789.1|GQ165788.1|GQ165787.1|GQ165786.1|GQ165785.1|GQ479200.1|GQ479199.1|FJ619240.1|FJ619239.1|FJ619238.1|FJ619237.1|FJ619236.1|FJ619235.1|FJ619234.1|FJ619233.1|FJ619232.1|FJ619231.1|FJ619230.1|FJ619229.1|FJ619228.1|FJ619227.1|FJ619226.1|FJ619225.1|FJ619224.1|FJ619223.1|FJ619222.1|FJ619221.1|FJ619220.1|FJ619219.1|FJ619218.1|FJ619217.1|FJ619216.1|FJ619215.1|FJ619214.1|FJ619213.1|FJ619212.1|FJ619211.1|FJ619210.1|FJ619209.1|FJ619208.1|FJ619207.1|FJ619206.1|FJ619205.1|FJ619204.1|FJ619203.1|FJ619202.1|FJ619201.1|FJ619200.1|FJ619199.1|FJ619198.1|FJ619197.1|FJ619196.1|FJ619195.1|FJ619194.1|FJ619193.1|FJ619192.1|FJ619191.1|FJ998299.1|FJ998298.1|FJ998297.1|FJ998296.1|GQ380574.1|GQ380573.1|FJ756847.1|FJ756846.1|FJ756845.1|FJ756844.1|FJ756843.1|FJ756842.1|FJ756841.1|FJ756840.1|FJ756839.1|FJ756838.1|FJ756837.1|FJ756836.1|FJ756835.1|FJ756834.1|FJ756833.1|FJ756832.1|FJ756831.1|FJ756830.1|FJ756829.1|FJ756828.1|FJ756827.1|FJ756826.1|FJ756825.1|FJ756824.1|FJ756823.1|FJ756822.1|FJ756821.1|FJ756820.1|FJ756819.1|FJ756818.1|FJ756817.1|FJ756816.1|GQ374236.1|FJ614832.1|FJ614831.1|FJ614830.1|FJ614829.1|FJ614828.1|FJ614827.1|FJ614826.1|FJ614825.1|FJ614824.1|FJ614823.1|FJ614822.1|FJ614821.1|FJ614820.1|FJ614819.1|FJ614818.1|FJ614817.1|FJ614816.1|GQ355152.1|GQ355151.1|GQ355150.1|GQ355149.1|GQ355148.1|GQ355147.1|GQ355146.1|GQ355145.1|GQ355144.1|GQ355143.1|GQ355142.1|GQ355141.1|GQ355140.1|GQ355139.1|GQ355138.1|GQ355137.1|GQ355136.1|GQ355135.1|GQ355134.1|GQ355133.1|GQ355132.1|GQ355131.1|GQ355130.1|GQ355129.1|GQ355128.1|GQ355127.1|GQ355126.1|GQ355125.1|GQ355124.1|GQ355123.1|GQ355122.1|GQ355121.1|GQ355120.1|GQ355119.1|GQ355118.1|GQ355117.1|GQ355116.1|GQ355115.1|GQ355114.1|GQ355113.1|GQ355112.1|GQ355111.1|GQ355110.1|GQ355109.1|GQ355108.1|GQ355107.1|GQ355106.1|GQ355105.1|GQ355104.1|GQ355103.1|GQ355102.1|GQ355101.1|GQ355100.1|GQ355099.1|GQ355098.1|GQ355097.1|GQ355096.1|GQ355095.1|GQ355094.1|GQ355093.1|GQ355092.1|GQ355091.1|GQ355090.1|GQ355089.1|GQ355088.1|GQ355087.1|GQ355086.1|GQ355085.1|GQ355084.1|GQ355083.1|GQ355082.1|GQ355081.1|GQ355080.1|GQ355079.1|GQ355078.1|GQ355077.1|GQ355076.1|GQ240285.1|GQ240284.1|GQ240283.1|GQ240282.1|GQ240281.1|GQ264596.1|GQ264595.1|GQ264594.1|GQ264593.1|GQ264592.1|GQ264591.1|GQ264590.1|GQ264589.1|GQ264588.1|GQ264587.1|GQ264586.1|GQ264585.1|GQ264584.1|GQ264583.1|GQ264582.1|GQ264581.1|GQ264580.1|GQ264579.1|GQ264578.1|GQ264577.1|GQ264576.1|GQ264575.1|GQ264574.1|GQ264573.1|GQ264572.1|GQ264571.1|GQ264570.1|GQ264569.1|GQ264568.1|GQ264567.1|GQ264566.1|GQ264565.1|GQ264564.1|GQ264563.1|GQ264562.1|GQ264561.1|GQ264560.1|GQ264559.1|GQ264558.1|GQ264557.1|GQ264556.1|GQ264555.1|GQ264554.1|GQ264553.1|GQ264552.1|GQ264551.1|GQ264550.1|GQ264549.1|GQ264548.1|GQ264547.1|GQ264546.1|GQ264545.1|GQ264544.1|GQ264543.1|GQ264542.1|GQ264541.1|GQ264540.1|GQ264539.1|GQ264538.1|FJ899826.1|FJ899825.1|FJ899824.1|FJ899823.1|FJ899806.1|FJ899805.1|FJ788507.1|FJ490493.1|FJ490492.1|FJ490491.1|FJ490490.1|FJ490489.1|FJ490488.1|FJ490487.1|FJ490486.1|FJ490485.1|FJ490484.1|FJ490483.1|FJ490482.1|FJ490481.1|FJ490480.1|FJ490479.1|FJ490478.1|FJ490477.1|FJ490476.1|FJ490475.1|FJ490474.1|FJ490473.1|FJ490472.1|FJ490471.1|FJ490470.1|FJ490469.1|FJ490468.1|FJ490467.1|FJ490466.1|FJ490465.1|FJ236148.1|FJ236147.1|FJ236146.1|FJ236145.1|FJ236144.1|FJ236143.1|FJ236142.1|FJ236141.1|FJ236140.1|FJ236139.1|FJ236138.1|FJ236137.1|FJ236136.1|FJ236135.1|FJ236134.1|FJ236133.1|FJ236132.1|FJ236131.1|FJ236130.1|FJ236129.1|FJ236128.1|FJ236127.1|FJ236126.1|FJ236125.1|FJ236124.1|FJ236123.1|FJ236122.1|FJ236121.1|FJ236120.1|FJ236119.1|FJ236118.1|FJ236117.1|FJ236116.1|FJ236115.1|FJ236114.1|FJ236113.1|FJ236112.1|FJ236111.1|FJ236110.1|FJ236109.1|FJ236108.1|FJ236107.1|FJ236106.1|FJ236105.1|FJ236104.1|FJ236103.1|FJ236102.1|FJ236101.1|FJ236100.1|FJ236099.1|FJ236098.1|FJ236097.1|FJ236096.1|FJ236095.1|FJ236094.1|FJ236093.1|FJ905096.1|FJ905095.1|FJ905094.1|FJ905093.1|FJ905092.1|FJ905091.1|FJ905090.1|FJ905089.1|FJ905088.1|FJ905087.1|FJ905086.1|FJ905085.1|FJ905084.1|FJ905083.1|FJ905082.1|FJ905081.1|FJ905080.1|FJ905079.1|FJ905078.1|FJ905077.1|FJ905076.1|FJ905075.1|FJ905074.1|FJ905073.1|FJ905072.1|FJ905071.1|FJ905070.1|FJ905069.1|FJ905068.1|FJ905067.1|FJ905066.1|FJ905065.1|FJ905064.1|FJ905063.1|FJ905062.1|FJ905061.1|FJ905060.1|FJ905059.1|FJ905058.1|FJ905057.1|FJ905056.1|FJ905055.1|FJ905054.1|FJ905053.1|FJ905052.1|FJ905051.1|FJ905050.1|FJ905049.1|FJ905048.1|FJ905099.1|FJ905098.1|FJ905097.1|FJ960447.1|GQ338470.1|GQ338469.1|GQ354410.1|GQ354409.1|GQ354408.1|GQ354399.1|GQ354397.1|GQ380397.1|GQ380396.1|GQ380395.1|GQ380394.1|GQ380393.1|GQ380392.1|GQ380391.1|GQ380390.1|GQ380389.1|GQ380388.1|GQ380387.1|GQ380386.1|GQ380385.1|GQ380384.1|GQ380383.1|GQ380382.1|GQ380381.1|GQ380380.1|GQ380379.1|GQ380378.1|GQ380377.1|GQ380359.1|GQ332576.1|GQ359416.1|GQ359415.1|FJ656186.1|FJ656185.1|FJ656184.1|FJ656183.1|FJ656182.1|FJ656181.1|FJ656180.1|FJ656179.1|FJ656178.1|FJ656177.1|FJ656176.1|FJ656175.1|GQ150387.1|GQ150386.1|GQ150385.1|GQ150384.1|GQ150383.1|GQ150382.1|GQ150381.1|GQ150380.1|GQ150379.1|GQ150378.1|GQ331107.1|GQ374576.1|GQ374575.1|GQ374574.1|GQ374573.1|FJ570727.1|FJ570726.1|FJ570725.1|FJ570724.1|FJ570723.1|FJ570722.1|FJ570721.1|FJ570720.1|FJ570719.1|FJ570718.1|FJ570717.1|FJ570716.1|FJ570715.1|FJ570714.1|FJ570713.1|FJ570712.1|FJ570711.1|FJ570710.1|FJ570709.1|FJ570708.1|FJ570707.1|FJ570706.1|FJ570705.1|FJ570704.1|FJ570703.1|FJ570702.1|FJ570701.1|FJ570700.1|FJ570699.1|FJ570698.1|FJ570697.1|FJ570696.1|FJ570695.1|FJ570694.1|FJ570693.1|FJ570692.1|FJ570691.1|FJ570690.1|FJ570689.1|FJ570688.1|FJ570687.1|FJ570686.1|FJ570685.1|FJ570684.1|FJ570683.1|FJ570682.1|FJ570681.1|FJ570680.1|FJ570679.1|FJ570678.1|FJ570677.1|FJ570676.1|FJ570675.1|FJ570674.1|FJ570673.1|FJ570672.1|FJ570671.1|FJ570670.1|FJ570669.1|FJ570668.1|FJ570667.1|FJ570666.1|FJ570665.1|FJ570664.1|FJ570663.1|FJ570662.1|FJ570661.1|FJ570660.1|FJ570659.1|FJ570658.1|FJ570657.1|FJ570656.1|FJ570655.1|FJ570654.1|FJ570653.1|FJ570652.1|FJ570651.1|FJ570650.1|FJ570649.1|FJ570648.1|FJ570647.1|FJ570646.1|GQ292872.1|GQ292871.1|GQ292870.1|GQ292869.1|GQ292868.1|GQ292867.1|GQ292866.1|GQ292865.1|GQ292864.1|FJ608578.1|FJ608577.1|GQ330289.1|GQ330288.1|GQ330287.1|GQ330286.1|GQ330285.1|GQ330284.1|GQ330283.1|GQ330282.1|GQ330281.1|GQ330280.1|GQ330279.1|GQ330278.1|GQ330277.1|GQ330276.1|GQ330275.1|GQ330274.1|GQ330273.1|GQ330272.1|GQ330271.1|GQ330270.1|GQ330269.1|GQ330268.1|GQ330267.1|GQ330266.1|GQ330265.1|GQ330264.1|GQ330263.1|GQ330262.1|GQ330261.1|GQ330260.1|GQ330259.1|GQ330258.1|GQ330257.1|GQ330256.1|GQ330255.1|GQ330254.1|GQ330253.1|GQ330252.1|GQ330251.1|GQ330250.1|GQ330249.1|GQ330248.1|GQ330247.1|GQ330246.1|GQ330245.1|GQ330244.1|GQ330243.1|GQ330242.1|GQ330241.1|GQ330240.1|GQ330239.1|GQ330238.1|GQ330237.1|GQ330236.1|GQ330235.1|GQ330234.1|GQ330233.1|GQ330232.1|GQ330231.1|GQ330230.1|GQ330229.1|GQ330228.1|GQ330227.1|GQ330226.1|GQ330225.1|GQ330224.1|GQ330223.1|GQ330222.1|GQ330221.1|GQ330220.1|GQ330219.1|GQ330218.1|GQ330217.1|GQ330216.1|GQ330215.1|GQ330214.1|GQ330213.1|GQ330212.1|GQ330211.1|GQ330210.1|GQ330209.1|GQ330208.1|GQ330207.1|GQ330206.1|GQ330205.1|GQ330204.1|GQ330203.1|GQ330202.1|GQ330201.1|GQ330200.1|GQ330199.1|GQ330198.1|GQ330197.1|GQ330196.1|GQ330195.1|GQ330194.1|GQ330193.1|GQ330192.1|GQ330191.1|GQ330190.1|GQ330189.1|GQ330188.1|GQ330187.1|GQ330186.1|GQ330185.1|GQ330184.1|GQ330183.1|GQ330182.1|GQ330181.1|GQ330180.1|GQ330179.1|GQ330178.1|GQ330177.1|GQ330176.1|GQ330175.1|GQ330174.1|GQ330173.1|GQ330172.1|GQ330171.1|GQ330170.1|GQ330169.1|GQ330168.1|GQ330167.1|GQ330166.1|GQ330165.1|GQ330164.1|GQ330163.1|GQ330162.1|GQ330161.1|GQ330160.1|GQ330159.1|GQ330158.1|GQ330157.1|GQ330156.1|GQ330155.1|GQ330154.1|GQ330153.1|GQ330152.1|GQ330151.1|GQ330150.1|GQ330149.1|GQ330148.1|GQ330147.1|GQ330146.1|GQ330145.1|GQ330144.1|GQ330143.1|GQ330142.1|GQ330141.1|GQ330140.1|GQ330139.1|GQ330138.1|GQ330137.1|GQ330136.1|GQ330135.1|GQ330134.1|GQ330133.1|GQ330132.1|GQ330131.1|GQ330130.1|GQ330129.1|GQ330128.1|GQ330127.1|GQ330126.1|GQ330125.1|GQ330124.1|GQ330123.1|GQ330122.1|GQ330121.1|GQ265919.1|GQ265918.1|GQ265917.1|GQ302982.1|GQ302981.1|GQ302980.1|GQ302979.1|GQ302978.1|GQ302977.1|GQ302976.1|GQ302975.1|GQ302974.1|GQ302973.1|GQ280820.1|GQ280819.1|GQ280818.1|GQ280817.1|GQ280816.1|FJ629377.1|FJ629376.1|FJ716122.1|FJ716121.1|FJ716120.1|FJ716119.1|FJ716118.1|FJ716117.1|FJ716116.1|FJ716115.1|FJ716114.1|FJ716113.1|FJ716112.1|FJ716111.1|FJ716110.1|FJ716109.1|FJ716108.1|FJ716107.1|FJ716106.1|FJ716105.1|GQ229119.1|GQ229117.1|GQ229113.1|GQ229112.1|GQ282995.1|GQ282994.1|GQ282993.1|GQ282992.1|GQ282991.1|GQ282990.1|GQ282989.1|GQ282988.1|GQ282987.1|GQ282986.1|GQ282985.1|GQ282984.1|GQ282983.1|GQ282982.1|GQ282981.1|GQ282980.1|GQ282979.1|GQ282978.1|GQ282977.1|GQ282976.1|GQ282975.1|GQ282974.1|GQ282973.1|GQ282972.1|GQ282971.1|GQ282970.1|GQ282969.1|GQ282968.1|GQ282967.1|GQ282966.1|GQ282965.1|GQ282964.1|GQ282963.1|GQ341690.1|GQ341689.1|GQ341688.1|GQ341687.1|GQ341686.1|GQ341685.1|GQ341684.1|GQ341683.1|GQ341682.1|GQ341681.1|GQ341680.1|GQ341679.1|GQ341678.1|GQ341677.1|GQ341676.1|GQ341675.1|GQ341674.1|GQ341673.1|GQ341672.1|GQ341671.1|GQ341670.1|GQ341669.1|GQ341668.1|GQ341667.1|GQ341666.1|GQ341665.1|GQ341664.1|GQ341663.1|GQ341662.1|GQ341661.1|GQ341660.1|GQ341659.1|GQ341658.1|GQ341657.1|GQ341656.1|GQ341655.1|GQ341654.1|GQ341653.1|GQ341652.1|GQ341651.1|GQ341650.1|GQ341649.1|GQ341648.1|GQ341647.1|GQ341646.1|GQ341645.1|GQ341644.1|GQ341643.1|GQ341642.1|GQ341641.1|GQ341640.1|GQ341639.1|GQ341638.1|GQ341637.1|GQ341636.1|GQ341635.1|GQ341634.1|GQ341633.1|GQ341632.1|GQ341631.1|GQ341630.1|GQ341629.1|GQ341628.1|GQ341627.1|GQ341626.1|GQ162481.1|GQ162480.1|GQ162479.1|GQ162478.1|GQ162477.1|GQ162476.1|GQ162475.1|GQ162474.1|GQ162473.1|GQ162472.1|GQ162471.1|GQ162470.1|GQ162469.1|GQ162468.1|GQ162467.1|GQ162466.1|GQ162465.1|GQ162464.1|GQ162463.1|GQ162462.1|GQ162461.1|GQ162460.1|GQ162459.1|GQ162458.1|GQ162457.1|GQ162456.1|GQ162455.1|GQ162454.1|GQ162453.1|GQ162452.1|GQ162451.1|GQ162450.1|GQ162449.1|GQ162448.1|GQ162447.1|GQ162446.1|GQ162445.1|GQ162444.1|GQ162443.1|GQ162442.1|GQ162441.1|GQ162440.1|GQ162439.1|GQ162438.1|GQ162437.1|GQ162436.1|GQ162435.1|FJ481181.1|FJ481176.1|GQ355807.1|GQ355806.1|GQ355805.1|GQ355804.1|GQ355803.1|GQ355802.1|GQ355801.1|GQ355800.1|GQ355799.1|GQ355798.1|GQ355797.1|GQ355796.1|GQ355795.1|GQ355794.1|GQ355793.1|GQ355792.1|GQ355791.1|GQ355790.1|GQ355789.1|GQ355788.1|GQ355787.1|GQ355786.1|GQ355785.1|GQ355784.1|GQ355783.1|GQ355782.1|GQ355781.1|GQ355780.1|GQ355779.1|GQ355778.1|GQ355777.1|GQ355776.1|GQ355775.1|GQ256895.1|GQ256894.1|GQ256893.1|GQ256892.1|GQ256891.1|GQ256890.1|GQ256889.1|GQ256888.1|GQ256887.1|GQ256886.1|GQ256885.1|GQ256884.1|GQ256883.1|GQ256882.1|GQ256881.1|GQ256880.1|GQ256879.1|GQ256878.1|GQ256877.1|GQ256876.1|GQ256875.1|GQ256874.1|GQ256873.1|GQ256872.1|GQ256871.1|GQ256870.1|GQ256869.1|GQ256868.1|GQ256867.1|GQ256866.1|GQ256865.1|GQ256864.1|GQ256863.1|GQ256862.1|GQ256861.1|GQ256860.1|GQ256859.1|GQ256858.1|GQ256857.1|GQ256856.1|GQ256855.1|GQ256854.1|GQ256853.1|GQ256852.1|GQ256851.1|GQ256850.1|GQ256849.1|GQ256848.1|GQ256847.1|GQ256846.1|GQ256845.1|GQ256844.1|GQ256843.1|GQ256842.1|GQ256841.1|GQ256840.1|GQ256839.1|GQ256838.1|GQ256837.1|GQ256836.1|GQ256835.1|GQ256834.1|GQ256833.1|GQ256832.1|GQ256831.1|GQ256830.1|GQ256829.1|GQ256828.1|GQ256827.1|GQ256826.1|GQ256825.1|GQ256824.1|GQ256823.1|GQ256822.1|GQ256821.1|GQ256820.1|GQ256819.1|GQ256818.1|GQ256817.1|GQ256816.1|GQ256815.1|GQ256814.1|GQ256813.1|GQ256812.1|GQ256811.1|GQ256810.1|GQ256809.1|GQ256808.1|GQ256807.1|GQ256806.1|GQ256805.1|GQ256804.1|GQ256803.1|GQ256802.1|GQ256801.1|GQ256800.1|GQ256799.1|GQ256798.1|GQ256797.1|GQ256796.1|GQ256795.1|GQ256794.1|GQ256793.1|GQ256792.1|GQ256791.1|GQ256790.1|GQ256789.1|GQ256788.1|GQ256787.1|GQ256786.1|GQ256785.1|GQ256784.1|GQ256783.1|GQ256782.1|GQ256781.1|GQ256780.1|GQ256779.1|GQ256778.1|GQ256777.1|GQ256776.1|GQ256775.1|GQ256774.1|GQ256773.1|GQ256772.1|GQ256771.1|GQ256770.1|GQ256769.1|GQ256768.1|GQ256767.1|GQ256766.1|GQ256765.1|GQ256764.1|GQ256763.1|GQ256762.1|GQ256761.1|GQ256760.1|GQ149475.1|GQ149474.1|GQ149473.1|GQ149472.1|GQ149471.1|GQ149470.1|GQ149469.1|GQ149468.1|GQ365213.1|FJ869231.1|FJ869230.1|FJ869229.1|FJ869228.1|FJ869227.1|FJ869226.1|FJ869225.1|FJ869224.1|FJ869223.1|FJ869221.1|FJ869220.1|FJ869219.1|FJ869218.1|FJ869217.1|FJ869216.1|FJ869215.1|FJ869214.1|FJ869213.1|FJ869212.1|FJ869210.1|FJ869209.1|FJ869208.1|FJ869207.1|FJ869206.1|FJ869205.1|FJ869204.1|FJ869203.1|FJ869202.1|FJ869201.1|FJ869200.1|FJ869199.1|FJ869198.1|FJ869197.1|FJ869196.1|FJ869195.1|FJ869194.1|FJ869193.1|FJ869192.1|FJ869191.1|FJ477852.1|FJ477851.1|FJ477850.1|FJ477849.1|FJ477848.1|FJ477847.1|FJ477846.1|FJ477845.1|FJ477844.1|FJ477843.1|FJ477842.1|FJ477841.1|GQ245993.1|GQ245992.1|GQ245991.1|GQ245990.1|GQ245989.1|GQ245988.1|GQ245987.1|GQ245986.1|GQ245985.1|GQ245984.1|GQ245983.1|FJ445954.1|FJ445953.1|FJ445952.1|FJ445951.1|FJ445950.1|FJ445949.1|FJ445948.1|FJ445947.1|FJ445946.1|FJ445945.1|FJ445944.1|FJ445943.1|FJ445942.1|FJ445941.1|FJ445940.1|FJ445939.1|FJ445938.1|FJ445937.1|FJ445936.1|FJ445935.1|FJ445934.1|FJ445933.1|FJ445932.1|FJ445931.1|FJ445930.1|FJ445929.1|FJ445928.1|FJ445927.1|FJ445926.1|FJ445925.1|FJ445924.1|FJ445923.1|FJ445922.1|FJ445921.1|FJ445920.1|FJ445919.1|FJ445918.1|FJ445917.1|FJ445916.1|FJ445915.1|FJ445914.1|FJ445913.1|FJ445912.1|FJ445911.1|FJ445910.1|FJ445909.1|FJ445908.1|FJ445907.1|FJ445906.1|FJ445905.1|FJ445904.1|FJ445903.1|FJ445902.1|FJ445901.1|FJ445900.1|FJ445899.1|FJ445898.1|FJ445897.1|FJ445896.1|FJ445895.1|FJ445894.1|FJ445893.1|FJ445892.1|FJ445891.1|FJ445890.1|FJ445889.1|FJ445888.1|FJ445887.1|FJ445886.1|FJ445885.1|FJ445884.1|FJ445883.1|FJ445882.1|FJ445881.1|FJ445880.1|FJ445879.1|FJ445878.1|FJ445877.1|FJ445876.1|FJ445875.1|FJ445874.1|FJ445873.1|FJ445872.1|FJ445871.1|FJ445870.1|FJ445869.1|FJ445868.1|FJ445867.1|FJ445866.1|FJ445865.1|FJ445864.1|FJ445863.1|FJ445862.1|FJ445861.1|FJ445860.1|FJ445859.1|FJ445858.1|FJ445857.1|FJ445856.1|FJ481217.1|FJ481216.1|FJ481215.1|FJ481214.1|FJ481213.1|FJ481212.1|FJ481211.1|FJ481210.1|FJ481209.1|FJ481208.1|FJ481207.1|FJ481206.1|FJ481205.1|FJ481204.1|FJ481203.1|FJ481202.1|FJ481201.1|FJ481200.1|FJ481199.1|FJ481198.1|FJ481197.1|FJ481196.1|FJ481195.1|FJ481194.1|FJ481193.1|FJ481192.1|FJ481191.1|FJ481190.1|FJ481189.1|FJ481188.1|FJ481187.1|FJ481186.1|FJ481185.1|FJ481184.1|FJ481183.1|FJ481182.1|FJ872116.1|FJ872115.1|FJ872114.1|FJ872113.1|GQ229519.1|GQ254294.1|GQ254293.1|GQ254292.1|GQ254291.1|GQ254290.1|GQ254289.1|GQ121367.1|GQ121366.1|GQ121365.1|GQ121364.1|GQ121363.1|GQ121362.1|FJ495544.1|FJ495543.1|FJ495542.1|FJ495541.1|FJ495540.1|FJ495539.1|FJ495538.1|FJ495537.1|FJ495536.1|FJ495535.1|FJ495534.1|FJ495533.1|FJ495532.1|FJ495531.1|FJ495530.1|FJ495529.1|FJ495528.1|FJ495527.1|FJ495526.1|FJ495525.1|FJ347900.1|FJ347894.1|FJ347893.1|GQ214242.1|GQ214241.1|GQ214240.1|GQ214239.1|GQ214238.1|GQ214237.1|GQ214236.1|FJ876951.1|FJ876950.1|FJ876949.1|FJ876948.1|FJ876947.1|FJ876946.1|FJ876945.1|FJ876944.1|FJ876943.1|FJ876942.1|FJ876941.1|FJ876940.1|FJ876939.1|FJ876938.1|FJ876937.1|FJ876936.1|FJ876935.1|FJ876934.1|FJ876933.1|FJ876932.1|FJ876931.1|FJ876930.1|FJ876929.1|FJ876928.1|FJ876927.1|FJ876926.1|FJ876925.1|FJ876924.1|FJ876923.1|FJ876922.1|FJ876921.1|FJ876920.1|FJ876919.1|FJ876918.1|FJ876917.1|FJ876916.1|FJ876915.1|FJ876914.1|FJ876913.1|FJ876912.1|FJ876911.1|FJ876910.1|FJ876909.1|FJ876908.1|FJ876907.1|FJ876906.1|FJ876905.1|FJ876904.1|FJ876903.1|FJ876902.1|FJ876901.1|FJ876900.1|FJ876899.1|FJ876898.1|FJ876897.1|FJ876896.1|FJ876895.1|FJ876894.1|FJ876893.1|FJ876892.1|FJ876891.1|FJ876890.1|FJ876889.1|FJ876888.1|FJ876887.1|FJ876886.1|FJ876885.1|FJ876884.1|FJ876883.1|FJ876882.1|FJ876881.1|FJ876880.1|FJ876879.1|FJ876878.1|FJ876877.1|FJ876876.1|FJ876875.1|FJ876874.1|FJ876873.1|FJ876872.1|FJ876871.1|FJ876870.1|FJ876869.1|FJ876868.1|FJ876867.1|FJ876866.1|FJ876865.1|FJ876864.1|FJ876863.1|FJ876862.1|FJ876861.1|FJ876860.1|FJ876859.1|FJ876858.1|FJ876857.1|FJ876856.1|FJ876855.1|FJ876854.1|FJ876853.1|FJ876852.1|FJ876851.1|FJ876850.1|FJ876849.1|FJ876848.1|FJ876847.1|FJ876846.1|FJ876845.1|FJ876844.1|FJ876843.1|FJ876842.1|FJ876841.1|FJ876840.1|FJ876839.1|FJ876838.1|FJ876837.1|GQ168417.1|GQ168416.1|GQ168415.1|GQ168414.1|GQ168413.1|GQ168412.1|GQ168411.1|GQ168410.1|GQ168409.1|GQ168408.1|GQ168407.1|GQ168406.1|GQ168405.1|GQ168404.1|GQ168403.1|GQ168402.1|GQ168401.1|GQ168400.1|GQ168399.1|GQ168398.1|GQ168397.1|GQ168396.1|GQ168395.1|GQ168394.1|GQ168393.1|GQ168392.1|GQ168391.1|GQ168390.1|GQ168389.1|GQ168388.1|GQ168387.1|GQ168386.1|GQ168385.1|GQ168384.1|GQ168383.1|GQ168382.1|GQ168381.1|GQ168380.1|GQ168379.1|GQ168378.1|FJ770206.2|FJ770205.2|FJ770204.2|FJ770203.2|FJ770202.2|FJ770201.2|FJ379258.1|FJ379257.1|FJ379256.1|FJ379255.1|FJ379254.1|FJ379253.1|FJ379252.1|FJ379251.1|FJ379250.1|FJ379249.1|FJ379248.1|FJ379247.1|FJ379246.1|FJ379245.1|FJ379244.1|FJ379243.1|FJ379242.1|FJ379241.1|FJ379240.1|FJ379239.1|FJ379238.1|FJ379237.1|FJ379236.1|FJ379235.1|FJ379234.1|FJ379233.1|FJ379232.1|FJ379231.1|FJ379230.1|FJ379229.1|FJ379228.1|FJ379227.1|FJ379226.1|FJ379225.1|FJ379224.1|FJ379223.1|FJ379222.1|FJ379221.1|FJ379220.1|FJ379219.1|FJ379218.1|FJ379217.1|FJ379216.1|FJ379215.1|FJ379214.1|FJ379213.1|FJ379212.1|FJ379211.1|FJ379210.1|FJ379209.1|FJ379208.1|FJ379207.1|FJ379206.1|FJ379205.1|FJ379204.1|FJ379203.1|FJ379202.1|FJ379201.1|FJ379200.1|FJ379199.1|FJ379198.1|FJ379197.1|FJ379196.1|FJ379195.1|FJ379194.1|FJ379193.1|FJ379192.1|FJ379191.1|FJ379190.1|FJ379189.1|FJ379188.1|FJ379187.1|FJ379186.1|FJ379185.1|FJ379184.1|FJ379183.1|FJ379182.1|FJ379181.1|FJ379180.1|FJ379179.1|FJ379178.1|FJ379177.1|FJ379176.1|FJ379175.1|FJ379174.1|FJ379173.1|FJ379172.1|FJ379171.1|FJ379170.1|FJ379169.1|FJ379168.1|FJ379167.1|FJ379166.1|FJ379165.1|FJ379164.1|FJ379163.1|FJ379162.1|FJ379161.1|FJ379160.1|FJ379159.1|FJ379158.1|FJ379157.1|FJ379156.1|FJ379155.1|FJ379154.1|FJ379153.1|FJ379152.1|FJ379151.1|FJ379150.1|FJ379149.1|FJ379148.1|FJ379147.1|FJ379146.1|FJ379145.1|FJ379144.1|FJ379143.1|FJ379142.1|FJ379141.1|FJ379140.1|FJ379139.1|FJ379138.1|FJ379137.1|FJ379136.1|FJ379135.1|FJ379134.1|FJ379133.1|FJ379132.1|FJ379131.1|FJ379130.1|FJ379129.1|FJ379128.1|FJ379127.1|FJ379126.1|FJ379125.1|FJ379124.1|FJ379123.1|FJ379122.1|FJ379121.1|FJ379120.1|FJ379119.1|FJ379118.1|FJ379117.1|FJ379116.1|FJ379115.1|FJ379114.1|FJ379113.1|FJ379112.1|FJ379111.1|FJ379110.1|FJ379109.1|FJ379108.1|FJ379107.1|FJ379106.1|FJ379105.1|FJ379104.1|FJ379103.1|FJ379102.1|FJ379101.1|FJ379100.1|FJ379099.1|FJ379098.1|FJ379097.1|FJ379096.1|FJ379095.1|FJ379094.1|FJ379093.1|FJ379092.1|FJ379091.1|FJ379090.1|FJ379089.1|FJ379088.1|FJ379087.1|FJ379086.1|FJ379085.1|FJ379084.1|FJ379083.1|FJ379082.1|FJ379081.1|FJ379080.1|FJ379079.1|FJ379078.1|FJ379077.1|FJ379076.1|FJ379075.1|FJ379074.1|FJ379073.1|FJ379072.1|FJ379071.1|FJ379070.1|FJ379069.1|FJ379068.1|FJ379067.1|FJ379066.1|FJ379065.1|FJ379064.1|FJ379063.1|FJ379062.1|FJ379061.1|FJ379060.1|FJ379059.1|FJ379058.1|FJ379057.1|FJ379056.1|FJ379055.1|FJ379054.1|FJ379053.1|FJ379052.1|FJ379051.1|FJ379050.1|FJ379049.1|FJ379048.1|FJ379047.1|FJ379046.1|FJ379045.1|FJ379044.1|FJ379043.1|FJ379042.1|FJ379041.1|FJ379040.1|FJ379039.1|FJ379038.1|FJ379037.1|FJ379036.1|FJ379035.1|FJ379034.1|FJ379033.1|FJ379032.1|FJ379031.1|FJ379030.1|FJ379029.1|FJ379028.1|FJ379027.1|FJ379026.1|FJ379025.1|FJ379024.1|FJ379023.1|FJ379022.1|FJ379021.1|FJ379020.1|FJ379019.1|FJ379018.1|FJ379017.1|FJ379016.1|FJ379015.1|FJ379014.1|FJ379013.1|FJ379012.1|FJ379011.1|FJ379010.1|FJ379009.1|FJ379008.1|FJ379007.1|FJ379006.1|FJ379005.1|FJ379004.1|FJ379003.1|FJ379002.1|FJ379001.1|FJ379000.1|FJ378999.1|FJ378998.1|FJ378997.1|FJ378996.1|FJ378995.1|FJ378994.1|FJ378993.1|FJ378992.1|FJ378991.1|FJ378990.1|FJ378989.1|FJ378988.1|FJ378987.1|FJ378986.1|FJ378985.1|FJ378984.1|FJ378983.1|FJ378982.1|FJ378981.1|FJ378980.1|FJ378979.1|FJ378978.1|FJ378977.1|FJ378976.1|FJ378975.1|FJ378974.1|FJ378973.1|FJ378972.1|FJ378971.1|FJ378970.1|FJ378969.1|FJ378968.1|FJ378967.1|FJ378966.1|FJ378965.1|FJ378964.1|FJ378963.1|FJ378962.1|FJ378961.1|FJ378960.1|FJ378959.1|FJ378958.1|FJ378957.1|FJ378956.1|FJ378955.1|FJ378954.1|FJ378953.1|FJ378952.1|FJ378951.1|FJ378950.1|FJ378949.1|FJ378948.1|FJ378947.1|FJ378946.1|FJ378945.1|FJ378944.1|FJ378943.1|FJ378942.1|FJ378941.1|FJ378940.1|FJ378939.1|FJ378938.1|FJ378937.1|FJ378936.1|FJ378935.1|FJ378934.1|FJ378933.1|FJ378932.1|FJ378931.1|FJ378930.1|FJ378929.1|FJ378928.1|FJ378927.1|FJ378926.1|FJ378925.1|FJ378924.1|FJ378923.1|FJ378922.1|FJ378921.1|FJ378920.1|FJ378919.1|FJ378918.1|FJ378917.1|FJ378916.1|FJ378915.1|FJ378914.1|FJ378913.1|FJ378912.1|FJ378911.1|FJ378910.1|FJ378909.1|FJ378908.1|FJ378907.1|FJ378906.1|FJ378905.1|FJ973670.1|FJ973668.1|FJ973667.1|FJ973666.1|FJ973665.1|FJ973664.1|FJ973663.1|FJ973662.1|FJ973661.1|FJ973660.1|FJ973659.1|FJ973658.1|FJ973657.1|FJ973656.1|FJ973655.1|FJ973654.1|FJ973653.1|FJ973652.1|FJ973651.1|FJ973650.1|FJ973649.1|FJ973648.1|FJ973647.1|FJ973646.1|FJ973645.1|FJ973644.1|FJ973643.1|FJ973642.1|FJ973641.1|FJ973640.1|FJ973639.1|FJ973638.1|FJ973637.1|FJ973636.1|FJ973635.1|FJ973634.1|FJ768716.1|FJ768715.1|FJ462422.1|FJ462423.1|FJ462421.1|FJ462420.1|FJ462419.1|FJ462418.1|FJ462417.1|FJ462416.1|FJ462415.1|FJ462414.1|GQ144581.1|GQ144580.1|GQ144579.1|GQ144578.1|GQ144577.1|GQ144576.1|GQ144575.1|GQ144574.1|GQ144573.1|GQ144572.1|GQ144545.1|GQ144544.1|GQ144543.1|GQ144542.1|GQ144541.1|GQ144540.1|GQ144539.1|GQ144538.1|GQ144537.1|GQ144536.1|GQ144535.1|GQ144534.1|GQ144533.1|GQ144532.1|GQ144531.1|GQ144530.1|GQ144529.1|GQ144528.1|GQ144527.1|GQ144526.1|GQ144525.1|GQ144524.1|GQ144523.1|GQ144522.1|GQ144476.1|GQ144475.1|GQ144474.1|GQ144473.1|GQ144472.1|GQ129679.1|GQ129678.1|GQ129677.1|GQ129676.1|GQ129675.1|GQ129674.1|GQ129673.1|GQ129672.1|GQ129671.1|GQ129670.1|GQ129669.1|GQ129668.1|GQ129667.1|GQ129666.1|GQ129665.1|GQ129664.1|GQ129663.1|GQ129662.1|GQ129661.1|GQ129660.1|GQ129659.1|GQ129658.1|GQ129657.1|GQ129656.1|GQ129655.1|GQ129654.1|GQ129653.1|GQ129652.1|GQ129651.1|GQ129650.1|GQ129649.1|GQ129648.1|GQ129647.1|GQ129646.1|GQ129645.1|GQ129644.1|GQ129643.1|GQ129642.1|GQ129641.1|GQ129640.1|GQ129639.1|GQ129638.1|GQ129637.1|GQ129636.1|GQ129635.1|GQ129634.1|GQ129633.1|GQ129632.1|GQ129631.1|GQ129630.1|GQ129629.1|GQ129628.1|GQ129627.1|GQ129626.1|GQ129625.1|GQ129624.1|GQ129623.1|GQ129622.1|GQ129621.1|GQ129620.1|GQ129619.1|GQ129618.1|GQ129617.1|GQ129616.1|GQ129615.1|GQ129614.1|GQ129613.1|GQ129612.1|GQ129611.1|GQ129610.1|GQ129609.1|GQ129608.1|GQ129607.1|GQ129606.1|GQ129605.1|GQ129604.1|GQ129603.1|GQ129602.1|GQ129601.1|GQ129600.1|GQ129599.1|GQ129598.1|GQ129597.1|GQ129596.1|GQ129595.1|GQ129594.1|GQ129593.1|GQ129592.1|GQ129591.1|GQ129590.1|GQ129589.1|GQ129588.1|GQ129587.1|GQ129586.1|GQ129585.1|GQ129584.1|GQ129583.1|GQ129582.1|GQ129581.1|GQ129580.1|GQ129579.1|GQ129578.1|GQ129577.1|GQ129576.1|GQ129575.1|GQ129574.1|GQ129573.1|GQ129572.1|GQ129571.1|GQ129570.1|GQ129569.1|GQ129568.1|GQ129567.1|GQ129566.1|GQ129565.1|GQ129564.1|GQ129563.1|GQ129562.1|GQ129561.1|GQ129560.1|GQ129559.1|GQ129558.1|GQ129557.1|GQ129556.1|GQ129555.1|GQ129554.1|GQ129553.1|GQ129552.1|GQ129551.1|GQ129550.1|GQ129549.1|GQ129548.1|GQ129547.1|GQ129546.1|GQ254503.1|GQ254502.1|GQ254501.1|GQ254500.1|GQ254499.1|GQ254498.1|GQ254497.1|GQ254496.1|GQ254495.1|GQ254494.1|GQ254493.1|GQ254492.1|GQ254491.1|GQ254490.1|GQ254489.1|GQ254488.1|GQ254487.1|GQ254486.1|GQ254485.1|GQ254484.1|GQ254482.1|GQ254481.1|GQ254480.1|GQ254479.1|GQ254478.1|GQ254477.1|GQ254476.1|GQ254475.1|GQ254474.1|GQ254473.1|GQ254472.1|GQ254471.1|GQ254470.1|GQ254469.1|GQ254468.1|GQ254467.1|GQ254466.1|GQ254465.1|GQ254464.1|GQ254463.1|GQ254462.1|GQ254461.1|GQ254460.1|GQ254459.1|GQ254458.1|GQ254457.1|GQ254456.1|GQ254455.1|GQ254454.1|GQ254453.1|GQ254452.1|GQ254451.1|GQ254450.1|GQ254449.1|GQ254447.1|GQ254445.1|GQ254444.1|GQ254443.1|GQ254442.1|GQ254441.1|GQ254440.1|GQ254439.1|GQ254438.1|GQ254437.1|GQ254436.1|GQ254435.1|GQ254434.1|GQ254433.1|GQ254432.1|GQ254431.1|GQ254430.1|GQ254429.1|GQ254428.1|GQ254427.1|GQ254426.1|GQ254425.1|GQ254424.1|GQ254423.1|GQ254422.1|GQ254421.1|GQ254420.1|GQ254419.1|GQ202126.1|GQ149501.1|GQ149500.1|GQ254801.1|GQ254800.1|GQ254799.1|GQ254798.1|GQ254797.1|GQ254796.1|GQ254795.1|GQ254794.1|GQ254793.1|FJ886887.1|FJ886886.1|FJ886885.1|FJ886884.1|FJ886883.1|FJ886882.1|FJ886881.1|FJ886880.1|FJ886879.1|FJ886878.1|FJ886877.1|FJ886876.1|FJ886875.1|FJ886874.1|FJ886873.1|FJ886872.1|FJ886871.1|FJ886870.1|FJ886869.1|FJ886868.1|FJ886867.1|FJ886866.1|FJ886865.1|FJ886864.1|FJ886863.1|FJ886862.1|FJ886861.1|FJ886860.1|FJ886859.1|FJ886858.1|FJ886857.1|FJ886856.1|FJ886855.1|FJ886854.1|FJ886853.1|FJ886852.1|FJ886851.1|FJ886850.1|FJ886849.1|FJ886848.1|FJ886847.1|FJ886846.1|FJ886845.1|FJ886844.1|FJ886843.1|FJ886842.1|FJ886841.1|FJ886840.1|FJ886839.1|FJ886838.1|FJ886837.1|FJ886836.1|FJ886835.1|FJ886834.1|FJ886833.1|FJ886832.1|FJ886831.1|FJ886830.1|FJ886829.1|FJ886828.1|FJ886827.1|FJ886826.1|FJ886825.1|FJ886824.1|FJ886823.1|FJ886822.1|FJ886821.1|FJ886820.1|FJ886819.1|FJ886818.1|FJ886817.1|FJ886816.1|FJ886815.1|FJ886814.1|GQ118425.1|GQ118424.1|GQ118423.1|GQ118422.1|GQ118421.1|GQ118420.1|GQ118419.1|GQ118418.1|GQ118417.1|GQ118416.1|GQ118415.1|GQ118414.1|GQ118413.1|GQ118412.1|GQ118411.1|GQ118410.1|GQ118409.1|FJ550358.1|FJ550357.1|FJ550356.1|FJ550355.1|FJ550354.1|FJ958345.1|FJ958344.1|FJ958343.1|FJ958342.1|FJ958341.1|FJ958340.1|FJ958339.1|FJ958338.1|FJ958337.1|FJ958336.1|FJ958335.1|FJ958334.1|FJ958333.1|FJ958332.1|FJ958331.1|FJ426560.1|FJ426559.1|FJ426558.1|FJ426557.1|FJ426556.1|FJ426555.1|FJ426554.1|FJ426553.1|FJ426552.1|FJ426551.1|FJ426550.1|FJ426549.1|FJ426548.1|FJ426547.1|FJ426546.1|FJ426545.1|FJ426544.1|FJ426543.1|FJ426542.1|FJ426541.1|FJ426540.1|FJ426539.1|FJ426538.1|FJ426537.1|FJ426536.1|FJ426535.1|FJ426534.1|FJ426533.1|FJ426532.1|FJ426531.1|FJ426530.1|FJ426529.1|FJ426528.1|FJ426527.1|FJ426526.1|FJ426525.1|FJ426524.1|FJ426523.1|FJ426522.1|FJ426521.1|FJ426520.1|FJ426519.1|FJ426518.1|FJ426517.1|FJ426516.1|FJ426515.1|FJ426514.1|FJ426513.1|FJ426512.1|FJ426511.1|FJ426510.1|FJ426509.1|FJ426508.1|FJ426507.1|FJ426506.1|FJ426505.1|FJ426504.1|FJ426503.1|FJ426502.1|FJ426501.1|FJ426500.1|FJ426499.1|FJ426498.1|FJ426497.1|FJ426496.1|FJ426495.1|FJ426494.1|FJ426493.1|FJ426492.1|FJ426491.1|FJ426490.1|FJ426489.1|FJ426488.1|FJ426487.1|FJ426486.1|FJ426485.1|FJ426484.1|FJ426483.1|FJ426482.1|FJ426481.1|FJ426480.1|FJ426479.1|FJ426478.1|FJ426477.1|FJ426476.1|FJ426475.1|FJ426474.1|FJ426473.1|FJ426472.1|FJ426471.1|FJ426470.1|FJ426469.1|FJ426468.1|FJ426467.1|FJ426466.1|FJ426465.1|FJ426464.1|FJ426463.1|FJ426462.1|FJ426461.1|FJ426460.1|FJ426459.1|FJ426458.1|FJ426457.1|FJ426456.1|FJ426455.1|FJ426454.1|FJ426453.1|FJ426452.1|FJ426451.1|FJ426450.1|FJ426449.1|FJ426448.1|FJ426447.1|FJ426446.1|FJ426445.1|FJ426444.1|FJ426443.1|FJ426442.1|FJ426441.1|FJ426440.1|FJ426439.1|FJ426438.1|FJ426437.1|FJ426436.1|FJ426435.1|FJ426434.1|FJ426433.1|FJ426432.1|FJ426431.1|FJ426430.1|FJ426429.1|FJ426428.1|FJ426427.1|FJ426426.1|FJ426425.1|FJ426424.1|FJ426423.1|FJ426422.1|FJ426421.1|FJ426420.1|FJ426419.1|FJ426418.1|FJ426417.1|FJ426416.1|FJ426415.1|FJ426414.1|FJ426413.1|FJ426412.1|FJ426411.1|FJ426410.1|FJ426409.1|FJ426408.1|FJ423000.1|FJ422999.1|FJ422998.1|FJ422997.1|FJ422996.1|FJ422995.1|FJ752550.1|FJ752549.1|FJ752548.1|FJ858828.1|FJ858827.1|FJ858826.1|FJ858825.1|FJ858824.1|FJ858823.1|FJ858822.1|FJ858821.1|FJ858820.1|FJ858819.1|FJ858818.1|FJ858817.1|FJ858816.1|FJ858815.1|FJ858814.1|FJ858813.1|FJ858812.1|FJ858811.1|FJ858810.1|FJ858809.1|FJ858808.1|FJ858807.1|FJ858806.1|FJ858805.1|FJ858804.1|FJ858803.1|FJ473241.1|FJ473240.1|FJ473239.1|FJ473238.1|FJ473237.1|FJ473236.1|FJ473235.1|FJ473234.1|FJ473233.1|FJ473232.1|FJ473231.1|FJ473230.1|FJ473229.1|FJ473228.1|FJ473227.1|FJ473226.1|FJ473225.1|FJ473224.1|FJ473223.1|FJ473222.1|FJ473221.1|FJ473220.1|FJ473219.1|FJ473218.1|FJ473217.1|FJ473216.1|FJ473215.1|FJ473214.1|FJ473213.1|FJ473212.1|FJ473211.1|FJ473210.1|FJ473209.1|FJ473208.1|FJ473207.1|FJ473206.1|FJ473205.1|FJ473204.1|FJ473203.1|FJ473202.1|FJ473201.1|FJ473200.1|FJ473199.1|FJ473198.1|FJ473197.1|FJ473196.1|FJ473195.1|FJ473194.1|FJ473193.1|FJ473192.1|FJ473191.1|FJ473190.1|FJ473189.1|FJ473188.1|FJ473187.1|FJ473186.1|FJ473185.1|FJ473184.1|FJ473183.1|FJ473182.1|FJ473181.1|FJ473180.1|FJ473179.1|FJ473178.1|FJ473177.1|FJ473176.1|FJ473175.1|FJ473174.1|FJ473173.1|FJ473172.1|FJ473171.1|FJ473170.1|FJ473169.1|FJ473168.1|FJ473167.1|FJ473166.1|FJ473165.1|FJ473164.1|FJ473163.1|FJ473162.1|FJ473161.1|FJ473160.1|FJ473159.1|FJ473158.1|FJ473157.1|FJ473156.1|FJ473155.1|FJ473154.1|FJ473153.1|FJ473152.1|FJ473151.1|FJ473150.1|FJ473149.1|FJ473148.1|FJ473147.1|FJ473146.1|FJ473145.1|FJ473144.1|FJ473143.1|FJ473142.1|FJ473141.1|FJ473140.1|FJ473139.1|FJ473138.1|FJ473137.1|FJ473136.1|FJ473135.1|FJ473134.1|FJ473133.1|FJ473132.1|FJ473131.1|FJ473130.1|FJ473129.1|FJ473128.1|FJ473127.1|FJ473126.1|FJ473125.1|FJ473124.1|FJ473123.1|FJ473122.1|FJ473121.1|FJ473120.1|FJ473119.1|FJ473118.1|FJ473117.1|FJ473116.1|FJ473115.1|FJ473114.1|FJ473113.1|FJ473112.1|FJ473111.1|FJ473110.1|FJ473109.1|FJ473108.1|FJ473107.1|FJ473106.1|FJ473105.1|FJ473104.1|FJ473103.1|FJ473102.1|FJ473101.1|FJ473100.1|FJ473099.1|FJ473098.1|FJ473097.1|FJ473096.1|FJ473095.1|FJ473094.1|FJ473093.1|FJ473092.1|FJ473091.1|FJ473090.1|FJ473089.1|FJ473088.1|FJ473087.1|FJ473086.1|FJ473085.1|FJ473084.1|FJ473083.1|FJ473082.1|FJ473081.1|FJ473080.1|FJ473079.1|FJ473078.1|FJ473077.1|FJ473076.1|FJ473075.1|FJ473074.1|FJ473073.1|FJ473072.1|FJ473071.1|FJ473070.1|FJ473069.1|FJ473068.1|FJ473067.1|FJ473066.1|FJ473065.1|FJ473064.1|FJ473063.1|FJ473062.1|FJ473061.1|FJ473060.1|FJ473059.1|FJ473058.1|FJ473057.1|FJ473056.1|FJ473055.1|FJ473054.1|FJ473053.1|FJ473052.1|FJ473051.1|FJ473050.1|FJ473049.1|FJ473048.1|FJ473047.1|FJ473046.1|FJ473045.1|FJ473044.1|FJ473043.1|FJ473042.1|FJ473041.1|FJ473040.1|FJ473039.1|FJ473038.1|FJ473037.1|FJ473036.1|FJ473035.1|FJ473034.1|FJ473033.1|FJ473032.1|FJ473031.1|FJ473030.1|FJ473029.1|FJ473028.1|FJ473027.1|FJ473026.1|FJ473025.1|FJ473024.1|FJ473023.1|FJ473022.1|FJ473021.1|FJ473020.1|FJ473019.1|FJ473018.1|FJ473017.1|FJ473016.1|FJ473015.1|FJ473014.1|FJ473013.1|FJ473012.1|FJ473011.1|FJ473010.1|FJ473009.1|FJ473008.1|FJ473007.1|FJ473006.1|FJ473005.1|FJ473004.1|FJ473003.1|FJ473002.1|FJ473001.1|FJ473000.1|FJ472999.1|FJ472998.1|FJ472997.1|FJ472996.1|FJ472995.1|FJ472994.1|FJ472993.1|FJ472992.1|FJ430140.1|FJ430139.1|FJ430138.1|FJ430137.1|FJ430136.1|FJ430135.1|FJ430134.1|FJ430133.1|FJ430132.1|FJ430131.1|FJ430130.1|FJ430129.1|FJ430128.1|FJ430127.1|FJ430126.1|FJ430125.1|FJ430124.1|FJ430123.1|FJ430122.1|FJ430121.1|FJ430120.1|FJ430119.1|FJ430118.1|FJ430117.1|FJ430116.1|FJ430115.1|FJ430114.1|FJ430113.1|FJ430112.1|FJ430111.1|FJ430110.1|FJ430109.1|FJ430108.1|FJ430107.1|FJ430106.1|FJ430105.1|FJ430104.1|FJ430103.1|FJ430102.1|FJ430101.1|FJ430100.1|FJ430099.1|FJ430098.1|FJ430097.1|FJ430096.1|FJ430095.1|FJ430094.1|FJ430093.1|FJ430092.1|FJ430091.1|FJ430090.1|FJ430089.1|FJ430088.1|FJ430087.1|FJ430086.1|FJ430085.1|FJ430084.1|FJ463778.1|FJ463777.1|FJ463776.1|FJ463775.1|FJ463774.1|FJ463773.1|FJ463772.1|FJ463771.1|FJ463770.1|FJ463769.1|FJ463768.1|FJ463767.1|FJ463766.1|FJ463765.1|FJ463764.1|FJ463763.1|FJ463762.1|FJ463761.1|FJ463760.1|FJ463759.1|FJ463758.1|FJ463757.1|FJ463756.1|FJ984581.1|FJ984580.1|FJ984579.1|FJ984578.1|FJ984577.1|FJ984576.1|FJ984575.1|FJ984574.1|FJ984573.1|FJ984572.1|FJ984571.1|FJ984570.1|GQ200343.1|GQ200342.1|GQ200341.1|GQ200340.1|GQ200339.1|GQ200338.1|GQ200337.1|GQ200336.1|GQ200335.1|GQ200334.1|GQ200333.1|GQ200332.1|GQ200331.1|GQ200330.1|GQ200329.1|GQ200328.1|GQ200327.1|GQ200326.1|GQ200325.1|GQ200324.1|GQ200323.1|GQ200322.1|GQ200321.1|GQ200320.1|GQ200319.1|GQ200318.1|GQ200317.1|GQ200316.1|GQ143740.1|GQ143739.1|GQ143738.1|GQ143737.1|GQ143736.1|GQ143735.1|GQ143734.1|GQ143733.1|GQ143732.1|GQ143731.1|GQ143730.1|GQ143729.1|GQ143728.1|GQ143727.1|GQ143726.1|GQ143725.1|GQ143724.1|GQ143723.1|GQ143722.1|GQ143721.1|GQ143720.1|GQ143719.1|GQ143718.1|FJ969885.1|FJ969884.1|FJ969883.1|FJ969882.1|FJ969881.1|FJ969880.1|GQ144316.1|GQ144315.1|GQ144314.1|GQ144313.1|GQ144312.1|GQ144311.1|GQ144310.1|GQ144309.1|GQ144308.1|GQ144307.1|GQ144306.1|GQ144305.1|GQ144304.1|GQ144303.1|GQ144302.1|GQ144301.1|GQ144300.1|GQ144299.1|GQ144298.1|GQ144297.1|GQ144296.1|GQ144295.1|GQ144294.1|GQ144293.1|GQ144292.1|GQ144291.1|GQ144290.1|GQ144289.1|GQ144288.1|GQ144287.1|GQ144286.1|GQ144285.1|GQ144284.1|GQ144283.1|GQ144282.1|GQ144281.1|GQ144280.1|GQ144279.1|GQ144278.1|GQ144277.1|GQ144276.1|GQ144275.1|GQ144274.1|GQ144273.1|GQ144272.1|GQ144271.1|GQ144270.1|GQ144269.1|GQ144268.1|GQ144267.1|GQ144266.1|GQ144265.1|GQ144264.1|GQ144263.1|GQ144262.1|GQ144261.1|GQ144260.1|GQ144259.1|GQ144258.1|GQ144257.1|GQ144256.1|GQ144255.1|GQ144254.1|GQ144253.1|GQ144252.1|GQ144251.1|GQ144250.1|GQ144249.1|GQ144248.1|GQ144247.1|GQ144246.1|GQ144245.1|GQ144244.1|GQ144243.1|GQ144242.1|GQ144241.1|GQ144240.1|GQ144239.1|GQ144238.1|GQ144237.1|GQ144236.1|GQ144235.1|GQ144234.1|GQ144233.1|GQ144232.1|GQ144231.1|GQ144230.1|GQ144229.1|GQ144228.1|GQ144227.1|GQ144226.1|GQ144225.1|GQ144224.1|GQ144223.1|GQ144222.1|GQ144221.1|GQ144220.1|GQ144219.1|GQ144218.1|GQ144217.1|GQ144216.1|GQ144215.1|GQ144214.1|GQ144213.1|GQ144212.1|GQ144211.1|GQ144210.1|GQ144209.1|GQ144208.1|GQ144207.1|GQ144206.1|GQ144205.1|GQ144204.1|GQ144203.1|GQ144202.1|GQ144201.1|GQ144200.1|GQ144199.1|GQ144198.1|GQ144197.1|GQ144196.1|GQ144195.1|GQ144194.1|GQ144193.1|GQ144192.1|GQ144191.1|GQ144190.1|GQ144189.1|GQ144188.1|GQ144187.1|GQ144186.1|GQ144185.1|GQ144184.1|GQ144183.1|GQ144182.1|GQ144181.1|GQ144180.1|GQ144179.1|GQ144178.1|GQ144177.1|GQ144176.1|GQ144175.1|GQ144174.1|GQ144173.1|GQ144172.1|GQ144171.1|GQ144170.1|GQ144169.1|GQ144168.1|GQ144167.1|GQ144166.1|GQ144165.1|GQ144164.1|GQ144163.1|GQ144162.1|GQ144161.1|GQ144160.1|GQ144159.1|GQ144158.1|GQ144157.1|GQ144156.1|GQ144155.1|GQ144154.1|GQ144153.1|GQ144152.1|GQ144151.1|GQ144150.1|GQ144149.1|GQ144148.1|GQ144147.1|GQ144146.1|GQ144145.1|GQ144144.1|GQ144143.1|GQ144142.1|GQ144141.1|GQ144140.1|GQ144139.1|GQ144138.1|GQ144137.1|GQ144136.1|GQ144135.1|GQ144134.1|GQ144133.1|GQ144132.1|GQ144131.1|GQ144130.1|GQ144129.1|GQ144128.1|GQ144127.1|GQ144126.1|GQ144125.1|GQ144124.1|GQ144123.1|GQ144122.1|GQ144121.1|GQ144120.1|GQ144119.1|GQ144118.1|GQ144117.1|GQ144116.1|GQ144115.1|GQ144114.1|GQ144113.1|GQ144112.1|GQ144111.1|GQ144110.1|GQ144109.1|GQ144108.1|GQ144107.1|GQ144106.1|GQ144105.1|GQ144104.1|GQ144103.1|GQ144102.1|GQ144101.1|GQ144100.1|GQ144099.1|GQ144098.1|GQ144097.1|GQ144096.1|GQ144095.1|GQ144094.1|GQ144093.1|GQ144092.1|GQ144091.1|GQ144090.1|GQ144089.1|GQ144088.1|GQ144087.1|GQ144086.1|GQ144085.1|GQ144084.1|GQ144083.1|GQ144082.1|GQ144081.1|GQ144080.1|GQ144079.1|GQ144078.1|GQ144077.1|GQ144076.1|GQ144075.1|GQ144074.1|GQ144073.1|GQ144072.1|GQ144071.1|GQ144070.1|GQ144069.1|GQ144068.1|GQ144067.1|GQ144066.1|GQ144065.1|GQ144064.1|GQ144063.1|GQ144062.1|GQ144061.1|GQ144060.1|GQ144059.1|GQ144058.1|GQ144057.1|GQ144056.1|GQ144055.1|GQ144054.1|GQ144053.1|GQ144052.1|GQ144051.1|GQ144050.1|GQ144049.1|GQ144048.1|GQ144047.1|GQ144046.1|GQ144045.1|GQ144044.1|GQ144043.1|GQ144042.1|GQ144041.1|GQ144040.1|GQ144039.1|GQ144038.1|GQ144037.1|GQ144036.1|GQ144035.1|GQ144034.1|GQ144033.1|GQ144032.1|GQ144031.1|GQ144030.1|GQ144029.1|GQ144028.1|GQ144027.1|GQ144026.1|GQ144025.1|GQ144024.1|GQ144023.1|GQ144022.1|GQ144021.1|GQ144020.1|GQ144019.1|GQ144018.1|GQ144017.1|GQ144016.1|GQ144015.1|GQ144014.1|GQ144013.1|GQ144012.1|GQ144011.1|GQ144010.1|GQ144009.1|GQ144008.1|GQ144007.1|GQ144006.1|GQ144005.1|GQ144004.1|GQ144003.1|GQ144002.1|GQ144001.1|GQ144000.1|GQ143999.1|GQ143998.1|GQ143997.1|GQ143996.1|GQ143995.1|GQ143994.1|GQ143993.1|GQ143992.1|GQ143991.1|GQ143990.1|GQ143989.1|GQ143988.1|GQ143987.1|GQ143986.1|GQ143985.1|GQ143984.1|GQ143983.1|GQ143982.1|GQ143981.1|GQ143980.1|GQ143979.1|GQ143978.1|GQ143977.1|GQ143976.1|GQ143975.1|GQ143974.1|GQ143973.1|GQ143972.1|GQ143971.1|GQ143970.1|GQ143969.1|GQ143968.1|GQ143967.1|GQ143966.1|GQ143965.1|GQ143964.1|GQ143963.1|GQ143962.1|GQ143961.1|GQ143960.1|GQ143959.1|GQ143958.1|GQ143957.1|GQ143956.1|GQ143955.1|GQ143954.1|GQ143953.1|GQ143952.1|GQ143951.1|GQ143950.1|GQ143949.1|GQ143948.1|GQ143947.1|GQ143946.1|GQ143945.1|GQ143944.1|GQ143943.1|GQ143942.1|GQ143941.1|GQ143940.1|GQ143939.1|GQ143938.1|GQ143937.1|GQ143936.1|GQ143935.1|GQ143934.1|GQ143933.1|GQ143932.1|GQ143931.1|GQ143930.1|GQ143929.1|GQ143928.1|GQ143927.1|GQ143926.1|GQ143925.1|GQ143924.1|GQ143923.1|GQ143922.1|GQ143921.1|GQ143920.1|GQ143919.1|GQ143918.1|GQ143917.1|GQ143916.1|GQ143915.1|GQ143914.1|GQ143913.1|GQ143912.1|GQ143911.1|GQ143910.1|GQ143909.1|GQ143908.1|GQ143907.1|GQ143906.1|GQ143905.1|GQ143904.1|GQ143903.1|GQ143902.1|GQ143901.1|GQ143900.1|GQ143899.1|GQ143898.1|GQ143897.1|GQ143896.1|GQ143895.1|GQ143894.1|GQ143893.1|GQ143892.1|GQ143891.1|GQ143890.1|GQ143889.1|GQ143888.1|GQ143887.1|GQ143886.1|GQ143885.1|GQ143884.1|GQ143883.1|GQ143882.1|GQ143881.1|GQ143880.1|GQ143879.1|GQ143878.1|GQ143877.1|GQ143876.1|GQ143875.1|GQ143874.1|GQ143873.1|GQ143872.1|GQ143871.1|GQ143870.1|GQ143869.1|GQ143868.1|GQ143867.1|GQ143866.1|GQ143865.1|GQ143864.1|GQ143863.1|GQ143862.1|GQ143861.1|GQ143860.1|GQ143859.1|GQ143858.1|GQ143857.1|GQ143856.1|GQ143855.1|GQ143854.1|GQ143853.1|GQ143852.1|GQ143851.1|GQ143850.1|GQ143849.1|GQ143848.1|GQ143847.1|GQ143846.1|GQ143845.1|GQ143844.1|GQ143843.1|GQ143842.1|GQ143841.1|GQ143840.1|GQ143839.1|GQ143838.1|GQ143837.1|GQ143836.1|GQ143835.1|GQ143834.1|GQ143833.1|GQ143832.1|GQ143831.1|GQ143830.1|GQ143829.1|GQ143828.1|GQ143827.1|GQ143826.1|GQ143825.1|GQ143824.1|GQ143823.1|GQ143822.1|GQ143821.1|GQ143820.1|GQ143819.1|GQ143818.1|GQ143817.1|GQ143816.1|GQ143815.1|GQ143814.1|GQ143813.1|GQ143812.1|GQ143811.1|GQ200315.1|GQ200314.1|GQ200313.1|GQ200312.1|GQ200311.1|GQ200310.1|GQ200309.1|GQ200308.1|GQ200307.1|GQ200306.1|GQ200305.1|GQ200304.1|GQ200303.1|GQ200302.1|GQ200301.1|GQ200300.1|GQ200299.1|GQ200298.1|GQ200297.1|GQ200296.1|GQ200295.1|FJ937283.1|FJ937282.1|FJ937281.1|FJ937280.1|FJ937279.1|FJ937278.1|FJ937277.1|FJ937276.1|FJ937275.1|FJ937274.1|FJ937273.1|FJ937272.1|FJ937271.1|FJ937270.1|FJ937269.1|FJ937268.1|FJ937267.1|FJ937266.1|FJ937265.1|FJ937264.1|FJ937263.1|FJ937262.1|FJ937261.1|FJ937260.1|FJ937259.1|FJ937258.1|FJ937257.1|FJ937256.1|FJ937255.1|FJ937254.1|FJ937253.1|FJ937252.1|FJ937251.1|FJ937250.1|FJ937249.1|FJ937248.1|FJ937247.1|FJ937246.1|FJ937245.1|FJ937244.1|FJ937243.1|FJ937242.1|FJ937241.1|FJ937240.1|FJ937239.1|FJ937238.1|FJ937237.1|FJ937236.1|FJ937235.1|FJ937234.1|FJ937233.1|FJ937232.1|FJ937231.1|FJ937230.1|FJ937229.1|FJ937228.1|FJ937227.1|FJ937226.1|FJ937225.1|FJ937224.1|FJ937223.1|FJ937222.1|FJ937221.1|FJ937220.1|FJ937219.1|FJ937218.1|FJ937217.1|FJ937216.1|FJ937215.1|FJ937214.1|FJ937213.1|FJ937212.1|FJ937211.1|FJ937210.1|FJ937209.1|FJ937208.1|FJ937207.1|FJ937206.1|FJ937205.1|FJ937204.1|FJ937203.1|FJ937202.1|FJ937201.1|FJ937200.1|FJ937199.1|FJ937198.1|FJ937197.1|FJ937196.1|FJ937195.1|FJ937194.1|FJ937193.1|FJ937192.1|FJ937191.1|FJ937190.1|FJ937189.1|FJ937188.1|FJ937187.1|FJ937186.1|FJ937185.1|FJ937184.1|FJ937183.1|FJ937182.1|FJ937181.1|FJ937180.1|FJ937179.1|FJ937178.1|FJ937177.1|FJ937176.1|FJ937175.1|FJ937174.1|FJ937173.1|FJ937172.1|FJ937171.1|FJ937170.1|FJ937169.1|FJ937168.1|FJ937167.1|FJ937166.1|FJ937165.1|FJ937164.1|FJ937163.1|FJ937162.1|FJ937161.1|FJ937160.1|FJ937159.1|FJ937158.1|FJ937157.1|FJ937156.1|FJ937155.1|FJ937154.1|FJ937153.1|FJ937152.1|FJ937151.1|FJ937150.1|FJ937149.1|FJ937148.1|FJ937147.1|FJ937146.1|FJ937145.1|FJ937144.1|FJ937143.1|FJ937142.1|FJ937141.1|FJ937140.1|FJ937139.1|FJ937138.1|FJ937137.1|FJ937136.1|FJ937135.1|FJ937134.1|FJ937133.1|FJ937132.1|FJ937131.1|FJ937130.1|FJ937129.1|FJ937128.1|FJ937127.1|FJ937126.1|FJ937125.1|FJ937124.1|FJ937123.1|FJ937122.1|FJ937121.1|FJ937120.1|FJ937119.1|FJ937118.1|FJ937117.1|FJ937116.1|FJ937115.1|FJ937114.1|FJ937113.1|FJ937112.1|FJ937111.1|FJ937110.1|FJ937109.1|FJ937108.1|FJ937107.1|FJ937106.1|FJ937105.1|FJ937104.1|FJ937103.1|FJ937102.1|FJ937101.1|FJ937100.1|FJ937099.1|FJ937098.1|FJ937097.1|FJ937096.1|FJ937095.1|FJ937094.1|FJ937093.1|FJ937092.1|FJ937091.1|FJ937090.1|FJ937089.1|FJ937088.1|FJ937087.1|FJ937086.1|FJ937085.1|FJ937084.1|FJ937083.1|FJ937082.1|FJ937081.1|FJ937080.1|FJ937079.1|FJ937078.1|FJ937077.1|FJ937076.1|FJ937075.1|FJ937074.1|FJ937073.1|FJ937072.1|FJ937071.1|FJ937070.1|FJ937069.1|FJ937068.1|FJ937067.1|FJ937066.1|FJ937065.1|FJ937064.1|FJ937063.1|FJ937062.1|FJ937061.1|FJ937060.1|FJ937059.1|FJ937058.1|FJ937057.1|FJ937056.1|FJ937055.1|FJ937054.1|FJ937053.1|FJ937052.1|FJ937051.1|FJ937050.1|FJ937049.1|FJ937048.1|FJ937047.1|FJ937046.1|FJ937045.1|FJ937044.1|FJ937043.1|FJ937042.1|FJ937041.1|FJ937040.1|FJ937039.1|FJ937038.1|FJ937037.1|FJ937036.1|FJ937035.1|FJ937034.1|FJ937033.1|FJ937721.1|FJ937720.1|FJ937719.1|FJ937718.1|FJ937717.1|FJ348975.1|FJ348974.1|FJ348973.1|FJ348972.1|FJ348971.1|FJ348970.1|FJ348969.1|FJ348968.1|FJ348967.1|FJ348966.1|FJ348965.1|FJ348964.1|FJ348963.1|FJ348962.1|FJ348961.1|FJ348960.1|FJ348959.1|FJ348958.1|FJ348957.1|FJ348956.1|FJ348955.1|FJ348954.1|FJ348953.1|FJ348952.1|FJ348951.1|FJ348950.1|FJ348949.1|FJ348948.1|FJ348947.1|FJ348946.1|FJ348945.1|FJ348944.1|FJ348943.1|FJ348942.1|FJ348941.1|FJ348940.1|FJ348939.1|FJ348938.1|FJ348937.1|FJ348936.1|FJ348935.1|FJ348934.1|FJ348933.1|FJ348932.1|FJ639476.1|FJ639475.1|FJ639474.1|FJ639473.1|FJ639472.1|FJ639471.1|FJ639470.1|FJ639469.1|FJ639468.1|FJ639467.1|FJ639466.1|FJ639465.1|FJ639464.1|FJ639463.1|FJ639462.1|FJ639461.1|FJ639460.1|FJ639459.1|FJ639458.1|FJ639457.1|FJ639456.1|FJ639455.1|FJ639454.1|FJ639453.1|FJ639452.1|FJ639451.1|FJ639450.1|FJ639449.1|FJ639448.1|FJ639447.1|FJ639446.1|FJ639445.1|FJ639444.1|FJ639443.1|FJ639442.1|FJ639441.1|FJ639440.1|FJ639439.1|FJ639438.1|FJ639437.1|FJ639436.1|FJ639435.1|FJ639434.1|FJ639433.1|FJ639432.1|FJ639431.1|FJ639430.1|FJ639429.1|FJ639428.1|FJ639427.1|FJ639426.1|FJ639425.1|FJ639424.1|FJ639423.1|FJ639422.1|FJ639421.1|FJ639420.1|FJ639419.1|FJ639418.1|FJ639417.1|FJ639416.1|FJ639415.1|FJ639414.1|FJ639413.1|FJ639412.1|FJ639411.1|FJ639410.1|FJ639409.1|FJ639408.1|FJ639407.1|FJ639406.1|FJ639405.1|FJ639404.1|FJ639403.1|FJ639402.1|FJ639401.1|FJ639400.1|FJ639399.1|FJ639398.1|FJ639397.1|FJ639396.1|FJ217788.2|FJ217787.2|FJ217786.2|FJ217785.2|FJ217784.2|FJ217783.2|FJ217782.2|FJ217781.2|FJ217780.2|FJ217779.2|FJ217778.2|FJ217777.2|FJ217776.2|FJ217775.2|FJ217774.2|FJ217773.2|FJ217772.2|FJ217771.2|FJ217770.2|FJ217769.2|FJ217768.2|FJ217767.2|FJ217766.2|FJ217765.2|FJ217764.2|FJ217763.2|FJ217762.2|FJ217761.2|FJ217760.2|FJ217759.2|FJ217758.2|FJ217757.2|FJ217756.2|FJ217755.2|FJ217754.2|FJ217753.2|FJ217752.2|FJ217751.2|FJ217750.2|FJ217749.2|FJ217748.2|FJ217747.2|FJ422211.1|FJ422210.1|FJ422209.1|FJ422208.1|FJ422207.1|FJ422206.1|FJ422205.1|FJ422204.1|FJ422203.1|FJ422202.1|FJ422201.1|FJ422200.1|FJ422199.1|FJ422198.1|FJ422197.1|FJ422196.1|FJ422195.1|FJ422194.1|FJ422193.1|FJ422192.1|FJ422191.1|FJ422190.1|FJ422189.1|FJ422188.1|FJ422187.1|FJ422186.1|FJ422185.1|FJ422184.1|FJ422183.1|FJ422182.1|FJ422181.1|FJ422180.1|FJ422179.1|FJ422178.1|FJ422177.1|FJ422176.1|FJ422175.1|FJ422174.1|FJ422173.1|FJ422172.1|FJ422171.1|FJ422170.1|FJ422169.1|FJ422168.1|FJ422167.1|FJ422166.1|FJ422165.1|FJ422164.1|FJ422163.1|FJ422162.1|FJ422161.1|FJ422160.1|FJ422159.1|FJ422158.1|FJ422157.1|FJ422156.1|FJ422155.1|FJ422154.1|FJ422153.1|FJ422152.1|FJ422151.1|FJ422150.1|FJ422149.1|FJ422148.1|FJ422147.1|FJ998453.1|FJ998452.1|FJ998451.1|FJ998450.1|FJ998449.1|FJ998448.1|FJ998447.1|FJ998446.1|FJ998445.1|FJ998444.1|FJ998443.1|FJ998442.1|FJ998441.1|FJ998440.1|FJ998439.1|FJ998438.1|FJ998437.1|FJ998436.1|FJ998435.1|FJ998434.1|FJ998433.1|FJ998432.1|FJ998431.1|FJ998430.1|FJ998429.1|FJ998428.1|FJ998427.1|FJ998426.1|FJ998425.1|FJ998424.1|FJ998423.1|FJ998422.1|EU143722.2|EU143721.2|EU143720.2|EU143719.2|EU143718.2|EU143717.2|EU143716.2|EU143715.2|EU143714.2|EU069486.2|EU069464.2|DQ137167.2|FJ468850.1|FJ468849.1|FJ468848.1|FJ468847.1|FJ468846.1|FJ468845.1|FJ468844.1|FJ468843.1|FJ468842.1|FJ468841.1|FJ468840.1|FJ468839.1|FJ468838.1|FJ468837.1|FJ468836.1|FJ468835.1|FJ468834.1|FJ468833.1|FJ468832.1|FJ468831.1|FJ468830.1|FJ468829.1|FJ468828.1|FJ468827.1|FJ468826.1|FJ468825.1|FJ468824.1|FJ468823.1|FJ468822.1|FJ468821.1|FJ468820.1|FJ468819.1|FJ468818.1|FJ468817.1|FJ468816.1|FJ468815.1|FJ468814.1|FJ468813.1|FJ468812.1|FJ468811.1|FJ468810.1|FJ468809.1|FJ468808.1|FJ468807.1|FJ468806.1|FJ468805.1|FJ468804.1|FJ468803.1|FJ468802.1|FJ468801.1|FJ468800.1|FJ468799.1|FJ468798.1|FJ468797.1|FJ468796.1|FJ468795.1|FJ468794.1|FJ468793.1|FJ468792.1|FJ468791.1|FJ468790.1|FJ468789.1|FJ468788.1|FJ468787.1|FJ468786.1|FJ468785.1|FJ468784.1|FJ468783.1|FJ468782.1|FJ468781.1|FJ468780.1|FJ468779.1|FJ468778.1|FJ468777.1|FJ468776.1|FJ468775.1|FJ468774.1|FJ468773.1|FJ468772.1|FJ468771.1|FJ468770.1|FJ468769.1|FJ468768.1|FJ468767.1|FJ468766.1|FJ468765.1|FJ468764.1|FJ468763.1|FJ468762.1|FJ468761.1|FJ468760.1|FJ468759.1|FJ468758.1|FJ468757.1|FJ468756.1|FJ468755.1|FJ468754.1|FJ468753.1|FJ468752.1|FJ468751.1|FJ468750.1|FJ468749.1|FJ468748.1|FJ468747.1|FJ468746.1|FJ468745.1|FJ468744.1|FJ468743.1|FJ468742.1|FJ468741.1|FJ468740.1|FJ468739.1|FJ468738.1|FJ468737.1|FJ468736.1|FJ468735.1|FJ468734.1|FJ468733.1|FJ468732.1|FJ468731.1|FJ468730.1|FJ468729.1|FJ468728.1|FJ468727.1|FJ468726.1|FJ468725.1|FJ890503.1|FJ890502.1|FJ890501.1|FJ937327.1|FJ937326.1|FJ937303.1|FJ937302.1|FJ937301.1|FJ937298.1|FJ937294.1|FJ937293.1|FJ937291.1|FJ937290.1|FJ937289.1|FJ937288.1|FJ937287.1|FJ937286.1|FJ904275.1|FJ904274.1|FJ904273.1|FJ904272.1|FJ904271.1|FJ904270.1|FJ795579.1|FJ795578.1|FJ795577.1|FJ795576.1|FJ795575.1|FJ795574.1|FJ795573.1|FJ795572.1|FJ795571.1|FJ795570.1|FJ795569.1|FJ795568.1|FJ795567.1|FJ795566.1|FJ795565.1|FJ795564.1|FJ795563.1|FJ795562.1|FJ795561.1|FJ795560.1|FJ795559.1|FJ795558.1|FJ795557.1|FJ795556.1|FJ795555.1|FJ795554.1|FJ795553.1|FJ795552.1|FJ795551.1|FJ795550.1|FJ938196.1|FJ938195.1|FJ938194.1|FJ938193.1|FJ938192.1|FJ938191.1|FJ938190.1|FJ938189.1|FJ938188.1|FJ938187.1|FJ938186.1|FJ938185.1|FJ938184.1|FJ938183.1|FJ938182.1|FJ938181.1|FJ938180.1|FJ938179.1|FJ750332.1|FJ750331.1|FJ750330.1|FJ750329.1|FJ750328.1|FJ750327.1|FJ750326.1|FJ750325.1|FJ750324.1|FJ750323.1|FJ750322.1|FJ750321.1|FJ750320.1|FJ750319.1|FJ750318.1|FJ750317.1|FJ750316.1|FJ750315.1|FJ750314.1|FJ750313.1|FJ750312.1|FJ750311.1|FJ750310.1|FJ750309.1|FJ750308.1|FJ750307.1|FJ750306.1|FJ386382.1|FJ405883.1|FJ405882.1|FJ405881.1|FJ405880.1|FJ405879.1|FJ405878.1|FJ405877.1|FJ405876.1|FJ405875.1|FJ405874.1|FJ405873.1|FJ405872.1|FJ405871.1|FJ405870.1|FJ405869.1|FJ405868.1|FJ405867.1|FJ405866.1|FJ405865.1|FJ405864.1|FJ405863.1|FJ405862.1|FJ405861.1|FJ405860.1|FJ405859.1|FJ405858.1|FJ405857.1|FJ405856.1|FJ405855.1|FJ405854.1|FJ405853.1|FJ405852.1|FJ405851.1|FJ405850.1|FJ405849.1|FJ405848.1|FJ405847.1|FJ405846.1|FJ405845.1|FJ405844.1|FJ405843.1|FJ405842.1|FJ405841.1|FJ405840.1|FJ405839.1|FJ405838.1|FJ405837.1|FJ405836.1|FJ405835.1|FJ405834.1|FJ405833.1|FJ405832.1|FJ405831.1|FJ405830.1|FJ405829.1|FJ405828.1|FJ405827.1|FJ405826.1|FJ405825.1|FJ405824.1|FJ405823.1|FJ405822.1|FJ405821.1|FJ405820.1|FJ405819.1|FJ405818.1|FJ405817.1|FJ405816.1|FJ405815.1|FJ405814.1|FJ405813.1|FJ405812.1|FJ405811.1|FJ405810.1|FJ405809.1|FJ405808.1|FJ405807.1|FJ405806.1|FJ405805.1|FJ405804.1|FJ405803.1|FJ405802.1|FJ405801.1|FJ405800.1|FJ405799.1|FJ405798.1|FJ405797.1|FJ405796.1|FJ405795.1|FJ405794.1|FJ405793.1|FJ405792.1|FJ405791.1|FJ405790.1|FJ405789.1|FJ405788.1|FJ405787.1|FJ405786.1|FJ405785.1|FJ405784.1|FJ405783.1|FJ405782.1|FJ405781.1|FJ405780.1|FJ405779.1|FJ405778.1|FJ390411.1|FJ390410.1|FJ390409.1|FJ914637.1|FJ914636.1|FJ914635.1|FJ914634.1|FJ914633.1|FJ914632.1|FJ914631.1|FJ914630.1|FJ859985.1|FJ867851.1|FJ867850.1|FJ867849.1|FJ867848.1|FJ867847.1|FJ867846.1|FJ867845.1|FJ867844.1|FJ867843.1|FJ867842.1|FJ867841.1|FJ867840.1|FJ867839.1|FJ867838.1|FJ867837.1|FJ867836.1|FJ867835.1|FJ867834.1|FJ867833.1|FJ867832.1|FJ867831.1|FJ867830.1|FJ867829.1|FJ867828.1|FJ867827.1|FJ867826.1|FJ867825.1|FJ867824.1|FJ867823.1|FJ867822.1|FJ867821.1|FJ867820.1|FJ867819.1|FJ867818.1|FJ867817.1|FJ867816.1|FJ867815.1|FJ867814.1|FJ867813.1|FJ867812.1|FJ867811.1|FJ867810.1|FJ867809.1|FJ867808.1|FJ867807.1|FJ867806.1|FJ867805.1|FJ713436.1|FJ713435.1|FJ713434.1|FJ713433.1|FJ713432.1|FJ713431.1|FJ713430.1|FJ713429.1|FJ713428.1|FJ713427.1|FJ713426.1|FJ713425.1|FJ713424.1|FJ944537.1|FJ944536.1|FJ944535.1|FJ944534.1|FJ944533.1|FJ944532.1|FJ944531.1|FJ944530.1|FJ944529.1|FJ944528.1|FJ944527.1|FJ944526.1|FJ944525.1|EU117157.2|FJ237604.1|FJ237603.1|FJ237602.1|FJ237601.1|FJ237600.1|FJ237546.1|FJ237963.1|FJ237962.1|FJ237961.1|FJ237960.1|FJ237959.1|FJ237958.1|FJ237957.1|FJ237956.1|FJ237955.1|FJ237954.1|FJ237953.1|FJ237952.1|FJ237951.1|FJ237950.1|FJ237949.1|FJ237948.1|FJ237947.1|FJ237946.1|FJ237945.1|FJ237944.1|FJ237943.1|FJ237942.1|FJ237941.1|FJ237940.1|FJ237939.1|FJ237938.1|FJ237937.1|FJ237936.1|FJ237935.1|FJ237934.1|FJ237933.1|FJ237932.1|FJ237931.1|FJ237930.1|FJ237929.1|FJ237928.1|FJ237927.1|FJ237926.1|FJ237925.1|FJ237924.1|FJ237923.1|FJ237922.1|FJ237921.1|FJ237920.1|FJ237919.1|FJ237918.1|FJ237917.1|FJ237916.1|FJ237915.1|FJ237914.1|FJ237913.1|FJ237912.1|FJ237911.1|FJ237910.1|FJ237909.1|FJ237908.1|FJ237907.1|FJ237906.1|FJ237905.1|FJ237904.1|FJ237903.1|FJ237902.1|FJ237901.1|FJ237900.1|FJ237899.1|FJ237898.1|FJ237897.1|FJ237896.1|FJ237895.1|FJ237894.1|FJ237893.1|FJ237892.1|FJ237891.1|FJ237890.1|FJ237889.1|FJ237888.1|FJ237887.1|FJ237886.1|FJ237885.1|FJ237884.1|FJ237883.1|FJ237882.1|FJ237881.1|FJ237880.1|FJ237879.1|FJ237878.1|FJ237877.1|FJ237876.1|FJ237875.1|FJ237874.1|FJ237873.1|FJ237872.1|FJ237871.1|FJ237870.1|FJ237869.1|FJ237868.1|FJ237867.1|FJ237866.1|FJ237865.1|FJ237864.1|FJ237863.1|FJ237862.1|FJ237861.1|FJ237860.1|FJ237859.1|FJ237858.1|FJ237857.1|FJ237856.1|FJ237855.1|FJ237854.1|FJ237853.1|FJ237852.1|FJ237851.1|FJ237850.1|FJ237849.1|FJ237848.1|FJ237847.1|FJ237846.1|FJ237845.1|FJ237844.1|FJ237843.1|FJ237842.1|FJ237841.1|FJ237840.1|FJ237839.1|FJ237838.1|FJ237837.1|FJ237836.1|FJ237835.1|FJ237834.1|FJ237833.1|FJ237832.1|FJ237831.1|FJ237830.1|FJ237829.1|FJ237828.1|FJ237827.1|FJ237826.1|FJ237825.1|FJ237824.1|FJ237823.1|FJ237822.1|FJ237821.1|FJ237820.1|FJ237819.1|FJ237818.1|FJ237817.1|FJ237816.1|FJ237815.1|FJ237814.1|FJ237813.1|FJ237812.1|FJ237811.1|FJ237810.1|FJ237809.1|FJ237808.1|FJ237807.1|FJ237806.1|FJ237805.1|FJ237804.1|FJ237803.1|FJ237802.1|FJ237801.1|FJ237800.1|FJ237799.1|FJ237798.1|FJ237797.1|FJ237796.1|FJ237795.1|FJ237794.1|FJ237793.1|FJ237792.1|FJ237791.1|FJ237790.1|FJ237789.1|FJ237788.1|FJ237787.1|FJ237786.1|FJ237785.1|FJ237784.1|FJ237783.1|FJ237782.1|FJ237781.1|FJ237780.1|FJ237779.1|FJ237778.1|FJ237777.1|FJ237776.1|FJ237775.1|FJ237774.1|FJ237773.1|FJ237772.1|FJ237771.1|FJ237770.1|FJ237769.1|FJ237768.1|FJ237767.1|FJ237766.1|FJ237765.1|FJ237764.1|FJ237763.1|FJ237762.1|FJ237761.1|FJ237760.1|FJ237759.1|FJ237758.1|FJ237757.1|FJ237756.1|FJ237755.1|FJ237754.1|FJ237753.1|FJ237752.1|FJ237751.1|FJ237750.1|FJ237749.1|FJ237748.1|FJ237747.1|FJ237746.1|FJ237745.1|FJ237744.1|FJ237743.1|FJ237742.1|FJ237741.1|FJ237740.1|FJ237739.1|FJ237738.1|FJ237737.1|FJ237736.1|FJ237735.1|FJ237734.1|FJ237733.1|FJ237732.1|FJ237731.1|FJ237730.1|FJ237729.1|FJ237728.1|FJ237727.1|FJ237726.1|FJ237725.1|FJ237724.1|FJ237723.1|FJ237722.1|FJ237721.1|FJ237720.1|FJ237719.1|FJ237718.1|FJ237717.1|FJ237716.1|FJ237715.1|FJ237714.1|FJ237713.1|FJ237712.1|FJ237711.1|FJ237710.1|FJ237709.1|FJ237708.1|FJ237707.1|FJ237706.1|FJ237705.1|FJ237704.1|FJ237703.1|FJ237702.1|FJ237701.1|FJ237700.1|FJ237699.1|FJ237698.1|FJ237697.1|FJ237696.1|FJ237695.1|FJ237694.1|FJ237693.1|FJ237692.1|FJ237691.1|FJ237690.1|FJ237689.1|FJ237688.1|FJ237687.1|FJ237686.1|FJ237685.1|FJ237684.1|FJ237683.1|FJ237682.1|FJ237681.1|FJ237680.1|FJ237679.1|FJ237678.1|FJ237677.1|FJ237676.1|FJ237675.1|FJ237674.1|FJ237673.1|FJ237672.1|FJ237671.1|FJ237670.1|FJ237669.1|FJ237668.1|FJ237667.1|FJ237666.1|FJ237665.1|FJ237664.1|FJ237663.1|FJ237662.1|FJ237661.1|FJ237660.1|FJ237659.1|FJ237658.1|FJ237657.1|FJ237656.1|FJ237655.1|FJ237654.1|FJ237653.1|FJ237652.1|FJ237651.1|FJ237650.1|FJ237649.1|FJ237648.1|FJ237647.1|FJ237646.1|FJ237645.1|FJ237644.1|FJ237643.1|FJ237642.1|FJ237641.1|FJ237640.1|FJ237639.1|FJ237638.1|FJ237637.1|FJ237636.1|FJ237635.1|FJ237634.1|FJ237633.1|FJ237632.1|FJ237631.1|FJ237630.1|FJ237629.1|FJ237628.1|FJ237627.1|FJ237626.1|FJ237625.1|FJ237624.1|EU595232.1|EU595231.1|EU595222.1|EU595219.1|EU595188.1|EU595187.1|EU595115.1|EU595114.1|EU595113.1|EU595112.1|EU595111.1|EU595098.1|EU595097.1|EU595096.1|EU595095.1|EU595094.1|EU595093.1|EU595092.1|EU595091.1|EU595090.1|EU595057.1|FJ195722.1|FJ237274.1|FJ237273.1|FJ237272.1|FJ237270.1|FJ237269.1|FJ237268.1|FJ237267.1|FJ237266.1|FJ237265.1|FJ237264.1|FJ237263.1|FJ237262.1|FJ237261.1|FJ237260.1|FJ237259.1|FJ237258.1|FJ237257.1|FJ237256.1|FJ237255.1|FJ237254.1|FJ237253.1|FJ237252.1|FJ237251.1|FJ237249.1|FJ237248.1|FJ237247.1|FJ237246.1|FJ237245.1|FJ237244.1|FJ237243.1|FJ237242.1|FJ237241.1|FJ237240.1|FJ664096.1|FJ664095.1|FJ664094.1|FJ664093.1|FJ664092.1|FJ664091.1|FJ664090.1|FJ664089.1|FJ664088.1|FJ664087.1|FJ664086.1|FJ664085.1|FJ664084.1|FJ664083.1|FJ664082.1|FJ664081.1|FJ664080.1|FJ664079.1|FJ664078.1|FJ664077.1|FJ664076.1|FJ664075.1|FJ664074.1|FJ664073.1|FJ664072.1|FJ664071.1|FJ664070.1|FJ664069.1|FJ664068.1|FJ664067.1|FJ664066.1|FJ664065.1|FJ664064.1|FJ664063.1|FJ664062.1|FJ664061.1|FJ664060.1|FJ664059.1|FJ664058.1|FJ664057.1|FJ664056.1|FJ664055.1|FJ664054.1|FJ664053.1|FJ664052.1|FJ664051.1|FJ664050.1|FJ664049.1|FJ664048.1|FJ664047.1|FJ664046.1|FJ664045.1|FJ664044.1|FJ664043.1|FJ664042.1|FJ664041.1|FJ664040.1|FJ664039.1|FJ664038.1|FJ664037.1|FJ664036.1|FJ664035.1|FJ664034.1|FJ664033.1|FJ664032.1|FJ664031.1|FJ664030.1|FJ664029.1|FJ664028.1|FJ664027.1|FJ664026.1|FJ664025.1|FJ664024.1|FJ664023.1|FJ664022.1|FJ664021.1|FJ664020.1|FJ664019.1|FJ664018.1|FJ664017.1|FJ664016.1|FJ664015.1|FJ664014.1|FJ664013.1|FJ664012.1|FJ664011.1|FJ664010.1|FJ664009.1|FJ664008.1|FJ664007.1|FJ664006.1|FJ664005.1|FJ664004.1|FJ664003.1|FJ664002.1|FJ664001.1|FJ664000.1|FJ663999.1|FJ663998.1|FJ663997.1|FJ663996.1|FJ663995.1|FJ663994.1|FJ663993.1|FJ663992.1|FJ663991.1|FJ663990.1|FJ663989.1|FJ663988.1|FJ663987.1|FJ663986.1|FJ663985.1|FJ663984.1|FJ663983.1|FJ663982.1|FJ663981.1|FJ663980.1|FJ663979.1|FJ663978.1|FJ663977.1|FJ663976.1|FJ663975.1|FJ663974.1|FJ663973.1|FJ663972.1|FJ663971.1|FJ663970.1|FJ663969.1|FJ663968.1|FJ663967.1|FJ663966.1|FJ663965.1|FJ663964.1|FJ663963.1|FJ663962.1|FJ663961.1|FJ663960.1|FJ663952.1|FJ663951.1|FJ663950.1|FJ663949.1|FJ663948.1|FJ663947.1|FJ663946.1|FJ663945.1|FJ663944.1|FJ663943.1|FJ663942.1|FJ663941.1|FJ663940.1|FJ663939.1|FJ663938.1|FJ663937.1|FJ663936.1|FJ663935.1|FJ663934.1|FJ663933.1|FJ663932.1|FJ663931.1|FJ663930.1|FJ663929.1|FJ663928.1|FJ663927.1|FJ663926.1|FJ663925.1|FJ663924.1|FJ663923.1|FJ663922.1|FJ663921.1|FJ663920.1|FJ663919.1|FJ663918.1|FJ663917.1|FJ663916.1|FJ663915.1|FJ663914.1|FJ663913.1|FJ663912.1|FJ663911.1|FJ663910.1|FJ663909.1|FJ663908.1|FJ663907.1|FJ663906.1|FJ663905.1|FJ663904.1|FJ663903.1|FJ663902.1|FJ663901.1|FJ663900.1|FJ663899.1|FJ663898.1|FJ663897.1|FJ663896.1|FJ663895.1|FJ663894.1|FJ663893.1|FJ663892.1|FJ663891.1|FJ663890.1|FJ663889.1|FJ663888.1|FJ663887.1|FJ663886.1|FJ663885.1|FJ663884.1|FJ663883.1|FJ663882.1|FJ663881.1|FJ663880.1|FJ663879.1|FJ663878.1|FJ663877.1|FJ663876.1|FJ663875.1|FJ663874.1|FJ663873.1|FJ663872.1|FJ663871.1|FJ663870.1|FJ663869.1|FJ663868.1|FJ663867.1|FJ663866.1|FJ663865.1|FJ663864.1|FJ663863.1|FJ663862.1|FJ663861.1|FJ663860.1|FJ663859.1|FJ663858.1|FJ663857.1|FJ663856.1|FJ663855.1|FJ663854.1|FJ663853.1|FJ663852.1|FJ663851.1|FJ663850.1|FJ663849.1|FJ663848.1|FJ663847.1|FJ663846.1|FJ663845.1|FJ663844.1|FJ663843.1|FJ663842.1|FJ663841.1|FJ663840.1|FJ663839.1|FJ663838.1|FJ663837.1|FJ663836.1|FJ663835.1|FJ663834.1|FJ663833.1|FJ663832.1|FJ663831.1|FJ663830.1|FJ663829.1|FJ663828.1|FJ663827.1|FJ663826.1|FJ663825.1|FJ663824.1|FJ663823.1|FJ663822.1|FJ663821.1|FJ663820.1|FJ663819.1|FJ663818.1|FJ663817.1|FJ663816.1|FJ663815.1|FJ663814.1|FJ663813.1|FJ663812.1|FJ663811.1|FJ663810.1|FJ663809.1|FJ663808.1|FJ663807.1|FJ663806.1|FJ663805.1|FJ663804.1|FJ663803.1|FJ663802.1|FJ663801.1|FJ663800.1|FJ663799.1|FJ663798.1|FJ663797.1|FJ663796.1|FJ663795.1|FJ663794.1|FJ663793.1|FJ663792.1|FJ663791.1|FJ663790.1|FJ663789.1|FJ663788.1|FJ663787.1|FJ663786.1|FJ663785.1|FJ663784.1|FJ663783.1|FJ663782.1|FJ663781.1|FJ663780.1|FJ663779.1|FJ663778.1|FJ663777.1|FJ663776.1|FJ663775.1|FJ663774.1|FJ663773.1|FJ663772.1|FJ663771.1|FJ663770.1|FJ663769.1|FJ663768.1|FJ663767.1|FJ663766.1|FJ663765.1|FJ663764.1|FJ663763.1|FJ663762.1|FJ663761.1|FJ663760.1|FJ663759.1|FJ663758.1|FJ663757.1|FJ663756.1|FJ663755.1|FJ663754.1|FJ663753.1|FJ663752.1|FJ663751.1|FJ663750.1|FJ663749.1|FJ663748.1|FJ663747.1|FJ663746.1|FJ663745.1|FJ663744.1|FJ663743.1|FJ663742.1|FJ663741.1|FJ663740.1|FJ663739.1|FJ663738.1|FJ663737.1|FJ663736.1|FJ663735.1|FJ663734.1|FJ663733.1|FJ663732.1|FJ663731.1|FJ663730.1|FJ663729.1|FJ663728.1|FJ663727.1|FJ663726.1|FJ663725.1|FJ663724.1|FJ663723.1|FJ663722.1|FJ663721.1|FJ663720.1|FJ663719.1|FJ663718.1|FJ663717.1|FJ663716.1|FJ663715.1|FJ663714.1|FJ663713.1|FJ663712.1|FJ663711.1|FJ663710.1|FJ663709.1|FJ663708.1|FJ663707.1|FJ663706.1|FJ663705.1|FJ663704.1|FJ663703.1|FJ663702.1|FJ663701.1|FJ663700.1|FJ663699.1|FJ663698.1|FJ663697.1|FJ663696.1|FJ663695.1|FJ663694.1|FJ663693.1|FJ663692.1|FJ663691.1|FJ663690.1|FJ663689.1|FJ663688.1|FJ663687.1|FJ663686.1|FJ663685.1|FJ663684.1|FJ663683.1|FJ663682.1|FJ663681.1|FJ663680.1|FJ663679.1|FJ663678.1|FJ663677.1|FJ663676.1|FJ663675.1|FJ663674.1|FJ663673.1|FJ663672.1|FJ663671.1|FJ663670.1|FJ663669.1|FJ663668.1|FJ663667.1|FJ663666.1|FJ663665.1|FJ663664.1|FJ663663.1|FJ663662.1|FJ663661.1|FJ663660.1|FJ663659.1|FJ663658.1|FJ663657.1|FJ663656.1|FJ663655.1|FJ663654.1|FJ663653.1|FJ663652.1|FJ663651.1|FJ663650.1|FJ663649.1|FJ663648.1|FJ663647.1|FJ663646.1|FJ663645.1|FJ663644.1|FJ663643.1|FJ663642.1|FJ663641.1|FJ663640.1|FJ663639.1|FJ663638.1|FJ663637.1|FJ663636.1|FJ663635.1|FJ663634.1|FJ663633.1|FJ663632.1|FJ663631.1|FJ663630.1|FJ663629.1|FJ663628.1|FJ663627.1|FJ663626.1|FJ663625.1|FJ663624.1|FJ663623.1|FJ663622.1|FJ663621.1|FJ663620.1|FJ663619.1|FJ663618.1|FJ663617.1|FJ663616.1|FJ663615.1|FJ663614.1|FJ663613.1|FJ663612.1|FJ663611.1|FJ663610.1|FJ663609.1|FJ663608.1|FJ663607.1|FJ663606.1|FJ663605.1|FJ663604.1|FJ663603.1|FJ663602.1|FJ663601.1|FJ663600.1|FJ663599.1|FJ663598.1|FJ663597.1|FJ663596.1|FJ663595.1|FJ663594.1|FJ663593.1|FJ663592.1|FJ663591.1|FJ663590.1|FJ663589.1|FJ663588.1|FJ663587.1|FJ663586.1|FJ663585.1|FJ663584.1|FJ663583.1|FJ663582.1|FJ663581.1|FJ663580.1|FJ663579.1|FJ663578.1|FJ663577.1|FJ663576.1|FJ663575.1|FJ663574.1|FJ663573.1|FJ663572.1|FJ663571.1|FJ663570.1|FJ663569.1|FJ663568.1|FJ663567.1|FJ663566.1|FJ663565.1|FJ663564.1|FJ663563.1|FJ663562.1|FJ663561.1|FJ663560.1|FJ663559.1|FJ663558.1|FJ663557.1|FJ663556.1|FJ663555.1|FJ663554.1|FJ663553.1|FJ663552.1|FJ663551.1|FJ663550.1|FJ663549.1|FJ663548.1|FJ663547.1|FJ663546.1|FJ663545.1|FJ663544.1|FJ663543.1|FJ663542.1|FJ663541.1|FJ663540.1|FJ663539.1|FJ663538.1|FJ663537.1|FJ663536.1|FJ663535.1|FJ663534.1|FJ663533.1|FJ663532.1|FJ663531.1|FJ663530.1|FJ663529.1|FJ663528.1|FJ663527.1|FJ663526.1|FJ663525.1|FJ663524.1|FJ663523.1|FJ663522.1|FJ663521.1|FJ663520.1|FJ663519.1|FJ663518.1|FJ663517.1|FJ663516.1|FJ663515.1|FJ663514.1|FJ663513.1|FJ663512.1|FJ663511.1|FJ663510.1|FJ663509.1|FJ663508.1|FJ663507.1|FJ663506.1|FJ663505.1|FJ663504.1|FJ663503.1|FJ663502.1|FJ663501.1|FJ663500.1|FJ663499.1|FJ663498.1|FJ663497.1|FJ663496.1|FJ663495.1|FJ663494.1|FJ663493.1|FJ663492.1|FJ663491.1|FJ663490.1|FJ663489.1|FJ663488.1|FJ663487.1|FJ663486.1|FJ663485.1|FJ663484.1|FJ663483.1|FJ663482.1|FJ663481.1|FJ663480.1|FJ663479.1|FJ663478.1|FJ663477.1|FJ663476.1|FJ663475.1|FJ663474.1|FJ663473.1|FJ663472.1|FJ663471.1|FJ663470.1|FJ663469.1|FJ663468.1|FJ663467.1|FJ663466.1|FJ663465.1|FJ663464.1|FJ663463.1|FJ663462.1|FJ663461.1|FJ663460.1|FJ663459.1|FJ663458.1|FJ663457.1|FJ663456.1|FJ663455.1|FJ663454.1|FJ663453.1|FJ663452.1|FJ663451.1|FJ663450.1|FJ663449.1|FJ663448.1|FJ663447.1|FJ663446.1|FJ663445.1|FJ663444.1|FJ663443.1|FJ663442.1|FJ663441.1|FJ663440.1|FJ663439.1|FJ663438.1|FJ663437.1|FJ663436.1|FJ663435.1|FJ663434.1|FJ663433.1|FJ663432.1|FJ663431.1|FJ663430.1|FJ663429.1|FJ663428.1|FJ663427.1|FJ663426.1|FJ663425.1|FJ663424.1|FJ663423.1|FJ663422.1|FJ663421.1|FJ663420.1|FJ663419.1|FJ663418.1|FJ663417.1|FJ663416.1|FJ663415.1|FJ663414.1|FJ663413.1|FJ663412.1|FJ663411.1|FJ663410.1|FJ663409.1|FJ663408.1|FJ663407.1|FJ663406.1|FJ663405.1|FJ663404.1|FJ663403.1|FJ663402.1|FJ663401.1|FJ663400.1|FJ663399.1|FJ663398.1|FJ663397.1|FJ663396.1|FJ663395.1|FJ663394.1|FJ663393.1|FJ663392.1|FJ663391.1|FJ663390.1|FJ663389.1|FJ663388.1|FJ663387.1|FJ663386.1|FJ663385.1|FJ663384.1|FJ663383.1|FJ663382.1|FJ663381.1|FJ663380.1|FJ663379.1|FJ663378.1|FJ663377.1|FJ663376.1|FJ663375.1|FJ663374.1|FJ663373.1|FJ663372.1|FJ663371.1|FJ663370.1|FJ663369.1|FJ663368.1|FJ663367.1|FJ663366.1|FJ663365.1|FJ663364.1|FJ663363.1|FJ663362.1|FJ663361.1|FJ663360.1|FJ663359.1|FJ663358.1|FJ663357.1|FJ663356.1|FJ663355.1|FJ663354.1|FJ663353.1|FJ663352.1|FJ663351.1|FJ663350.1|FJ663349.1|FJ663348.1|FJ663347.1|FJ663346.1|FJ663345.1|FJ663344.1|FJ663343.1|FJ663342.1|FJ663341.1|FJ663340.1|FJ663339.1|FJ663338.1|FJ663337.1|FJ663336.1|FJ663335.1|FJ663334.1|FJ663333.1|FJ663332.1|FJ663331.1|FJ663330.1|FJ663329.1|FJ663328.1|FJ663327.1|FJ663326.1|FJ663325.1|FJ663324.1|FJ663323.1|FJ663322.1|FJ663321.1|FJ663320.1|FJ663319.1|FJ663318.1|FJ663317.1|FJ663316.1|FJ663315.1|FJ663314.1|FJ663313.1|FJ663312.1|FJ663311.1|FJ663310.1|FJ663309.1|FJ663308.1|FJ663307.1|FJ663306.1|FJ663305.1|FJ663304.1|FJ663303.1|FJ663302.1|FJ663301.1|FJ663300.1|FJ663299.1|FJ663298.1|FJ663297.1|FJ663296.1|FJ663295.1|FJ663294.1|FJ663293.1|FJ663292.1|FJ663291.1|FJ663290.1|FJ663289.1|FJ663288.1|FJ663287.1|FJ663286.1|FJ663285.1|FJ663284.1|FJ663283.1|FJ663282.1|FJ663281.1|FJ663280.1|FJ663279.1|FJ663278.1|FJ663277.1|FJ663276.1|FJ663275.1|FJ663274.1|FJ663273.1|FJ663272.1|FJ663271.1|FJ663270.1|FJ663269.1|FJ663268.1|FJ663267.1|FJ663266.1|FJ663265.1|FJ663264.1|FJ663263.1|FJ663262.1|FJ663261.1|FJ663260.1|FJ663259.1|FJ663258.1|FJ663257.1|FJ663256.1|FJ663255.1|FJ663254.1|FJ663253.1|FJ663252.1|FJ663251.1|FJ663250.1|FJ663249.1|FJ663248.1|FJ663247.1|FJ663246.1|FJ663245.1|FJ663244.1|FJ663243.1|FJ663242.1|FJ663241.1|FJ663240.1|FJ663239.1|FJ663238.1|FJ663237.1|FJ663236.1|FJ663235.1|FJ663234.1|FJ663233.1|FJ663232.1|FJ663231.1|FJ663230.1|FJ663229.1|FJ663228.1|FJ663226.1|FJ663225.1|FJ663224.1|FJ663223.1|FJ663221.1|FJ663220.1|FJ663219.1|FJ663218.1|FJ663217.1|FJ663216.1|FJ663215.1|FJ663214.1|FJ663213.1|FJ663212.1|FJ663211.1|FJ582507.1|FJ582506.1|FJ582505.1|FJ582504.1|FJ582503.1|FJ582502.1|FJ582501.1|FJ582500.1|FJ582499.1|FJ582498.1|FJ582497.1|FJ582496.1|FJ582495.1|FJ582494.1|FJ582493.1|FJ582492.1|FJ582491.1|FJ582490.1|FJ582489.1|FJ582488.1|FJ582487.1|FJ582486.1|FJ582485.1|FJ582484.1|FJ582483.1|FJ582482.1|FJ582481.1|FJ582480.1|FJ582479.1|FJ582478.1|FJ582477.1|FJ582476.1|FJ582475.1|FJ582474.1|FJ582473.1|FJ582472.1|FJ582471.1|FJ582470.1|FJ582469.1|FJ582468.1|FJ582467.1|FJ582466.1|FJ582465.1|FJ582464.1|FJ582463.1|FJ582462.1|FJ582461.1|FJ582460.1|FJ582459.1|FJ582458.1|FJ582457.1|FJ582456.1|FJ582455.1|FJ582454.1|FJ582453.1|FJ582452.1|FJ582451.1|FJ582448.1|FJ582447.1|FJ582446.1|FJ582445.1|FJ582444.1|FJ582443.1|FJ582442.1|FJ582441.1|FJ582440.1|FJ582439.1|FJ582438.1|FJ582437.1|FJ582436.1|FJ582435.1|FJ582434.1|FJ582433.1|FJ582432.1|FJ582431.1|FJ582430.1|FJ582429.1|FJ582427.1|FJ582426.1|FJ582425.1|FJ582424.1|FJ582423.1|FJ582422.1|FJ582421.1|FJ582420.1|FJ582418.1|FJ582417.1|FJ582416.1|FJ582415.1|FJ582414.1|FJ582413.1|FJ582410.1|FJ582409.1|FJ582407.1|FJ582406.1|FJ582405.1|FJ582404.1|FJ582403.1|FJ582402.1|FJ582401.1|FJ582400.1|FJ582399.1|FJ582398.1|FJ582397.1|FJ582396.1|FJ582395.1|FJ582394.1|FJ582393.1|FJ582392.1|FJ582391.1|FJ582390.1|FJ582389.1|FJ582388.1|FJ582387.1|FJ582386.1|FJ582385.1|FJ582383.1|FJ582382.1|FJ582381.1|FJ582380.1|FJ582379.1|FJ582378.1|FJ582377.1|FJ582376.1|FJ582375.1|FJ582374.1|FJ582373.1|FJ582372.1|FJ582371.1|FJ582370.1|FJ582369.1|FJ582368.1|FJ582366.1|FJ582365.1|FJ582364.1|FJ582363.1|FJ582362.1|FJ582361.1|FJ582360.1|FJ582359.1|FJ582358.1|FJ582357.1|FJ582356.1|FJ582355.1|FJ582354.1|FJ582353.1|FJ582352.1|FJ582349.1|FJ582348.1|FJ582345.1|FJ582344.1|FJ582343.1|FJ582342.1|FJ582341.1|FJ582340.1|FJ582339.1|FJ582338.1|FJ582337.1|FJ582336.1|FJ582335.1|FJ582334.1|FJ582333.1|FJ582332.1|FJ582331.1|FJ582330.1|FJ582329.1|FJ582325.1|FJ582324.1|FJ582323.1|FJ582322.1|FJ582319.1|FJ582318.1|FJ582317.1|FJ582316.1|FJ582315.1|FJ582311.1|FJ582310.1|FJ582309.1|FJ582308.1|FJ582307.1|FJ582304.1|FJ582300.1|FJ582299.1|FJ582298.1|FJ582297.1|FJ582296.1|FJ582295.1|FJ582288.1|FJ582287.1|FJ582286.1|FJ582285.1|FJ582284.1|FJ582283.1|FJ582282.1|FJ582281.1|FJ582280.1|FJ582279.1|FJ582278.1|FJ582277.1|FJ582276.1|FJ582275.1|FJ582274.1|FJ582273.1|FJ582270.1|FJ582269.1|FJ582268.1|FJ582267.1|FJ582266.1|FJ582265.1|FJ582264.1|FJ582263.1|FJ582258.1|FJ582257.1|FJ582256.1|FJ582255.1|FJ582254.1|FJ582248.1|FJ582247.1|FJ582246.1|FJ582245.1|FJ582244.1|FJ582242.1|FJ582241.1|FJ582240.1|FJ582239.1|FJ582238.1|FJ582237.1|FJ582236.1|FJ582235.1|FJ582234.1|FJ582233.1|FJ582232.1|FJ582231.1|FJ582230.1|FJ582227.1|FJ582226.1|FJ582225.1|FJ582218.1|FJ582217.1|FJ582216.1|FJ582215.1|FJ582213.1|FJ582212.1|FJ582211.1|FJ582210.1|FJ582209.1|FJ582208.1|FJ582207.1|FJ582206.1|FJ582204.1|FJ582203.1|FJ582202.1|FJ582201.1|FJ582199.1|FJ582197.1|FJ582196.1|FJ582195.1|FJ582191.1|FJ582190.1|FJ582189.1|FJ582188.1|FJ582187.1|FJ582186.1|FJ582185.1|FJ582184.1|FJ582183.1|FJ582182.1|FJ582181.1|FJ582180.1|FJ582179.1|FJ582178.1|FJ582177.1|FJ582176.1|FJ582175.1|FJ582174.1|FJ582173.1|FJ582172.1|FJ582171.1|FJ582170.1|FJ582169.1|FJ582168.1|FJ582167.1|FJ582166.1|FJ582165.1|FJ582164.1|FJ582163.1|FJ582162.1|FJ582159.1|FJ582158.1|FJ582157.1|FJ582156.1|FJ582155.1|FJ582154.1|FJ582153.1|FJ582152.1|FJ582151.1|FJ582150.1|FJ582149.1|FJ582148.1|FJ582147.1|FJ582146.1|FJ582145.1|FJ582144.1|FJ582143.1|FJ582142.1|FJ582141.1|FJ582140.1|FJ582139.1|FJ582138.1|FJ582137.1|FJ582134.1|FJ582133.1|FJ582132.1|FJ582131.1|FJ582130.1|FJ582129.1|FJ582127.1|FJ582126.1|FJ582125.1|FJ582124.1|FJ582123.1|FJ582122.1|FJ582121.1|FJ582120.1|FJ582119.1|FJ582118.1|FJ582115.1|FJ582111.1|FJ582110.1|FJ582106.1|FJ582105.1|FJ582104.1|FJ582103.1|FJ582102.1|FJ582101.1|FJ582100.1|FJ582099.1|FJ582098.1|FJ582097.1|FJ582095.1|FJ582092.1|FJ582091.1|FJ582090.1|FJ582089.1|FJ582088.1|FJ582087.1|FJ582086.1|FJ582085.1|FJ582084.1|FJ582083.1|FJ582082.1|FJ582081.1|FJ582080.1|FJ582078.1|FJ582077.1|FJ582076.1|FJ582075.1|FJ582074.1|FJ582073.1|FJ582072.1|FJ582071.1|FJ582070.1|FJ582069.1|FJ582068.1|FJ582067.1|FJ582066.1|FJ582065.1|FJ582064.1|FJ582062.1|FJ582061.1|FJ582060.1|FJ582059.1|FJ582058.1|FJ582057.1|FJ582056.1|FJ582055.1|FJ582054.1|FJ582053.1|FJ582052.1|FJ582051.1|FJ582050.1|FJ582049.1|FJ582048.1|FJ582047.1|FJ582046.1|FJ582042.1|FJ582041.1|FJ582040.1|FJ582039.1|FJ582038.1|FJ582037.1|FJ582036.1|FJ582035.1|FJ582034.1|FJ582033.1|FJ582032.1|FJ582031.1|FJ582030.1|FJ582029.1|FJ582028.1|FJ582025.1|FJ582024.1|FJ582023.1|FJ582022.1|FJ582021.1|FJ582020.1|FJ582019.1|FJ582018.1|FJ582017.1|FJ582016.1|FJ582015.1|FJ582014.1|FJ582013.1|FJ582012.1|FJ582011.1|FJ582010.1|FJ582009.1|FJ582008.1|FJ582007.1|FJ582006.1|FJ582005.1|FJ582004.1|FJ582002.1|FJ582001.1|FJ582000.1|FJ581999.1|FJ581998.1|FJ581997.1|FJ581996.1|FJ581995.1|FJ581994.1|FJ581993.1|FJ581992.1|FJ581991.1|FJ581990.1|FJ581989.1|FJ581986.1|FJ581985.1|FJ581984.1|FJ581983.1|FJ581982.1|FJ581980.1|FJ581979.1|FJ581978.1|FJ581977.1|FJ581976.1|FJ581975.1|FJ581974.1|FJ581973.1|FJ581972.1|FJ581971.1|FJ581970.1|FJ581969.1|FJ581968.1|FJ581967.1|FJ581966.1|FJ581965.1|FJ581964.1|FJ581963.1|FJ581962.1|FJ581961.1|FJ376653.1|FJ376652.1|FJ376651.1|FJ376650.1|FJ376649.1|FJ376648.1|FJ376647.1|FJ376646.1|FJ376645.1|FJ376644.1|FJ588855.1|FJ588854.1|FJ588851.1|FJ588850.1|FJ863320.1|FJ863319.1|FJ863318.1|FJ863317.1|FJ863316.1|FJ863292.1|FJ863291.1|FJ863289.1|FJ863288.1|FJ863287.1|FJ263246.1|FJ263245.1|FJ263244.1|FJ263243.1|FJ263242.1|FJ263241.1|FJ263240.1|FJ263239.1|FJ263238.1|FJ263237.1|FJ263236.1|FJ263235.1|FJ263234.1|FJ263233.1|FJ263232.1|FJ263231.1|FJ263230.1|FJ263229.1|FJ263228.1|FJ263227.1|FJ263226.1|FJ263225.1|FJ263224.1|FJ263223.1|FJ263222.1|FJ842475.1|FJ842474.1|FJ842473.1|FJ842472.1|FJ785818.1|FJ785817.1|FJ785816.1|FJ785815.1|FJ785814.1|FJ785813.1|FJ785812.1|FJ785811.1|FJ785810.1|FJ785809.1|FJ785808.1|FJ785807.1|FJ785806.1|FJ785805.1|FJ785804.1|FJ785803.1|FJ785802.1|FJ785801.1|FJ785800.1|FJ785799.1|FJ785798.1|FJ785797.1|FJ785796.1|FJ785795.1|FJ785794.1|FJ785793.1|FJ785792.1|FJ785791.1|FJ785790.1|FJ785789.1|FJ785788.1|FJ785787.1|FJ785786.1|FJ785785.1|FJ785784.1|FJ785783.1|FJ785782.1|FJ785781.1|FJ785780.1|FJ785779.1|FJ785778.1|FJ785777.1|FJ785776.1|FJ785775.1|FJ785774.1|FJ785773.1|FJ785772.1|FJ785771.1|FJ785770.1|FJ785769.1|FJ785768.1|FJ785767.1|FJ785766.1|FJ785765.1|FJ785764.1|FJ785763.1|FJ785762.1|FJ785761.1|FJ785760.1|FJ785759.1|FJ785758.1|FJ785757.1|FJ785756.1|FJ785755.1|FJ785754.1|FJ785753.1|FJ785752.1|FJ785751.1|FJ785750.1|FJ785749.1|FJ785748.1|FJ785747.1|FJ785746.1|FJ785745.1|FJ785744.1|FJ785743.1|FJ785742.1|FJ785741.1|FJ785740.1|FJ785739.1|FJ661099.1|FJ661097.1|FJ661092.1|FJ346824.1|FJ346823.1|FJ346822.1|FJ346821.1|FJ346820.1|FJ346819.1|FJ346818.1|FJ346817.1|FJ346816.1|FJ346815.1|FJ346814.1|FJ346813.1|FJ346812.1|FJ346811.1|FJ346810.1|FJ346809.1|FJ346808.1|FJ346807.1|FJ346806.1|FJ346805.1|FJ346804.1|FJ346803.1|FJ346802.1|FJ346801.1|FJ346800.1|FJ346799.1|FJ346798.1|FJ346797.1|FJ346796.1|FJ346795.1|FJ346794.1|FJ346793.1|FJ346792.1|FJ346791.1|FJ346790.1|FJ346789.1|FJ346788.1|FJ346787.1|FJ346786.1|FJ346785.1|FJ346784.1|FJ346783.1|FJ346782.1|FJ358517.1|FJ358516.1|FJ358515.1|FJ358514.1|FJ358513.1|FJ358512.1|FJ358511.1|FJ358510.1|FJ358509.1|FJ358508.1|FJ358507.1|FJ358506.1|FJ845866.1|FJ845865.1|FJ845864.1|FJ845863.1|FJ346979.1|FJ346978.1|FJ346977.1|FJ346976.1|FJ346975.1|FJ346974.1|FJ346973.1|FJ346972.1|FJ346971.1|FJ346970.1|FJ346969.1|FJ346968.1|FJ346967.1|FJ346966.1|FJ346965.1|FJ346964.1|FJ346963.1|FJ346962.1|FJ346961.1|FJ346960.1|FJ346959.1|FJ346958.1|FJ346957.1|FJ346956.1|FJ346955.1|FJ346954.1|FJ346953.1|FJ346952.1|FJ346951.1|FJ346950.1|FJ346949.1|FJ346948.1|FJ346947.1|FJ346946.1|FJ346945.1|FJ346944.1|FJ346943.1|FJ346942.1|FJ346941.1|FJ346940.1|FJ346939.1|FJ346938.1|FJ346937.1|FJ346936.1|FJ346935.1|FJ346934.1|FJ346933.1|FJ346932.1|FJ346931.1|FJ346930.1|FJ346929.1|FJ346928.1|FJ346927.1|FJ346926.1|FJ346925.1|FJ346924.1|FJ346923.1|FJ346922.1|FJ346921.1|FJ346920.1|FJ346919.1|FJ346918.1|FJ346917.1|FJ346916.1|FJ346915.1|FJ346914.1|FJ346913.1|FJ346912.1|FJ346911.1|FJ346910.1|FJ346909.1|FJ346908.1|FJ346907.1|FJ346906.1|FJ346905.1|FJ346904.1|FJ346903.1|FJ346902.1|FJ346901.1|FJ346900.1|FJ346899.1|FJ346898.1|FJ346897.1|FJ346896.1|FJ346895.1|FJ346894.1|FJ346893.1|FJ346892.1|FJ346891.1|FJ346890.1|FJ346889.1|FJ346888.1|FJ346887.1|FJ346886.1|FJ346885.1|FJ346884.1|FJ346883.1|FJ346882.1|FJ346881.1|FJ346880.1|FJ346879.1|FJ346878.1|FJ346877.1|FJ346876.1|FJ346875.1|FJ346874.1|FJ346873.1|FJ346872.1|FJ346871.1|FJ346870.1|FJ346869.1|FJ346868.1|FJ346867.1|FJ346866.1|FJ346865.1|FJ346864.1|FJ346863.1|FJ346862.1|FJ346861.1|FJ346860.1|FJ346859.1|FJ346858.1|FJ346857.1|FJ346856.1|FJ346855.1|FJ346854.1|FJ346853.1|FJ346852.1|FJ346851.1|FJ346850.1|FJ346849.1|FJ346848.1|FJ346847.1|FJ824457.1|FJ824456.1|FJ824455.1|FJ824454.1|FJ824453.1|FJ824452.1|FJ824451.1|FJ824450.1|FJ824449.1|FJ824448.1|FJ824447.1|FJ824446.1|FJ824445.1|FJ824444.1|FJ824443.1|FJ824442.1|FJ824441.1|FJ824440.1|FJ824439.1|FJ824438.1|FJ824437.1|FJ824436.1|FJ824435.1|FJ824434.1|FJ824433.1|FJ824432.1|FJ824431.1|FJ824430.1|FJ824429.1|FJ824428.1|FJ824427.1|FJ824426.1|FJ824425.1|FJ824424.1|FJ824423.1|FJ824422.1|FJ824421.1|FJ824420.1|FJ824419.1|FJ824418.1|FJ824417.1|FJ824416.1|FJ824415.1|FJ824414.1|FJ824413.1|FJ233096.1|FJ233095.1|FJ851400.1|FJ827028.1|FJ827027.1|FJ827026.1|FJ827025.1|FJ827024.1|FJ827023.1|FJ827022.1|FJ827021.1|FJ827020.1|FJ827019.1|FJ827018.1|FJ827017.1|FJ827016.1|FJ827015.1|FJ827014.1|FJ827013.1|FJ827012.1|FJ827011.1|FJ827010.1|FJ827009.1|FJ827008.1|FJ827007.1|FJ827006.1|FJ827005.1|FJ827004.1|FJ827003.1|FJ827002.1|FJ827001.1|FJ827000.1|FJ826999.1|FJ826998.1|FJ826997.1|FJ826996.1|FJ826995.1|FJ826994.1|FJ826993.1|FJ826992.1|FJ826991.1|FJ826990.1|FJ826989.1|FJ826988.1|FJ826987.1|FJ826986.1|FJ826985.1|FJ826984.1|FJ826983.1|FJ826982.1|FJ826981.1|FJ826980.1|FJ826979.1|FJ826978.1|FJ826977.1|FJ826976.1|FJ826975.1|FJ826974.1|FJ826973.1|FJ826972.1|FJ826971.1|FJ826970.1|FJ826969.1|FJ826968.1|FJ826967.1|FJ826966.1|FJ826965.1|FJ826964.1|FJ826963.1|FJ826962.1|FJ826961.1|FJ826960.1|FJ826959.1|FJ826958.1|FJ826957.1|FJ826956.1|FJ826955.1|FJ826954.1|FJ826953.1|FJ826952.1|FJ826951.1|FJ826950.1|FJ826949.1|FJ826948.1|FJ826947.1|FJ826946.1|FJ826945.1|FJ826944.1|FJ826943.1|FJ826942.1|FJ826941.1|FJ826940.1|FJ826939.1|FJ826938.1|FJ826937.1|FJ826936.1|FJ826935.1|FJ826934.1|FJ826933.1|FJ826932.1|FJ826931.1|FJ826930.1|FJ826929.1|FJ826928.1|FJ826927.1|FJ826926.1|FJ826925.1|FJ826924.1|FJ826923.1|FJ826922.1|FJ826921.1|FJ826920.1|FJ826919.1|FJ826918.1|FJ826917.1|FJ826916.1|FJ826915.1|FJ826914.1|FJ826913.1|FJ826912.1|FJ826911.1|FJ826910.1|FJ826909.1|FJ826908.1|FJ826907.1|FJ826906.1|FJ826905.1|FJ864325.1|FJ864324.1|FJ864323.1|FJ864322.1|FJ864321.1|FJ864320.1|FJ864319.1|FJ864318.1|FJ864317.1|FJ864316.1|FJ864315.1|FJ864314.1|FJ864313.1|FJ864312.1|FJ864311.1|FJ864310.1|FJ864309.1|FJ864308.1|FJ864307.1|FJ864306.1|FJ864305.1|FJ195731.1|FJ195730.1|FJ195721.1|FJ195717.1|FJ195692.1|FJ195690.1|FJ195679.1|FJ195675.1|FJ195674.1|FJ195672.1|FJ195658.1|FJ195655.1|FJ195654.1|FJ224372.1|FJ224371.1|FJ224370.1|FJ224369.1|FJ224368.1|FJ224367.1|FJ662792.1|FJ662791.1|FJ662790.1|FJ662789.1|FJ662788.1|FJ662787.1|FJ662786.1|FJ662785.1|FJ662784.1|FJ662783.1|FJ662782.1|FJ662781.1|FJ662780.1|FJ662779.1|FJ662778.1|FJ662777.1|FJ662776.1|FJ662775.1|FJ662774.1|EU742121.1|EU742120.1|EU742119.1|EU742118.1|EU742117.1|EU742116.1|EU742115.1|EU742114.1|EU742113.1|EU742112.1|EU742111.1|EU742110.1|EU742109.1|EU742108.1|EU742107.1|EU742106.1|EU742105.1|EU742104.1|EU742103.1|EU742102.1|EU742101.1|EU742100.1|EU742099.1|EU742098.1|EU742097.1|EU742096.1|EU742095.1|EU742094.1|EU742093.1|EU742092.1|EU742091.1|EU742090.1|EU742089.1|EU742088.1|EU742087.1|EU742086.1|FJ799834.1|FJ799833.1|FJ799832.1|FJ799831.1|FJ799830.1|FJ799829.1|FJ799828.1|FJ799827.1|FJ799826.1|FJ799825.1|FJ799824.1|FJ799823.1|FJ799822.1|FJ799821.1|FJ799820.1|FJ799819.1|FJ799818.1|FJ799817.1|FJ799816.1|FJ799815.1|FJ799814.1|FJ799813.1|FJ799812.1|FJ799811.1|FJ799810.1|FJ799809.1|FJ799808.1|FJ799807.1|FJ799806.1|FJ799805.1|FJ799804.1|FJ799803.1|FJ799802.1|FJ799801.1|FJ793039.1|FJ793038.1|FJ793037.1|FJ793036.1|FJ793035.1|FJ793034.1|FJ793033.1|FJ793032.1|FJ793031.1|FJ793030.1|FJ793029.1|FJ793028.1|FJ793027.1|FJ793026.1|FJ793025.1|FJ793024.1|FJ793023.1|FJ793022.1|FJ793021.1|FJ793020.1|FJ793019.1|FJ793018.1|FJ793017.1|FJ793016.1|FJ793015.1|FJ793014.1|FJ793013.1|FJ793012.1|FJ793011.1|FJ793010.1|FJ793009.1|FJ793008.1|FJ793007.1|FJ793006.1|FJ793005.1|FJ793004.1|FJ793003.1|FJ793002.1|FJ793001.1|FJ793000.1|FJ792999.1|FJ792998.1|FJ792997.1|FJ792996.1|FJ792995.1|FJ792994.1|FJ792993.1|FJ792992.1|FJ792991.1|FJ792990.1|FJ792989.1|FJ792988.1|FJ792987.1|FJ792986.1|FJ792985.1|FJ792984.1|FJ792983.1|FJ792982.1|FJ792981.1|FJ792980.1|FJ792979.1|FJ792978.1|FJ792977.1|FJ792976.1|FJ792975.1|FJ792974.1|FJ792973.1|FJ797962.1|FJ797961.1|FJ797960.1|FJ797959.1|FJ797958.1|FJ763735.1|FJ763734.1|FJ763733.1|FJ763732.1|FJ763731.1|FJ763730.1|FJ763729.1|FJ763728.1|FJ763727.1|FJ763726.1|FJ763725.1|FJ763724.1|FJ763723.1|FJ763722.1|FJ763721.1|FJ763720.1|FJ763719.1|FJ763718.1|FJ763717.1|FJ763716.1|FJ763715.1|FJ798202.1|FJ798201.1|FJ755642.1|FJ755641.1|FJ755640.1|FJ755639.1|FJ755638.1|FJ755637.1|FJ755636.1|FJ755635.1|FJ755634.1|FJ755633.1|FJ755632.1|FJ755631.1|FJ755630.1|FJ755629.1|FJ755628.1|FJ755627.1|FJ755626.1|FJ755625.1|FJ755624.1|FJ755623.1|FJ755622.1|FJ755621.1|FJ755620.1|FJ755619.1|FJ196107.1|FJ196106.1|FJ196105.1|FJ196104.1|FJ196103.1|FJ196102.1|FJ196101.1|FJ196100.1|FJ196099.1|FJ196098.1|FJ196097.1|FJ196096.1|FJ196095.1|FJ196094.1|FJ196093.1|FJ196092.1|FJ196091.1|FJ196090.1|FJ196089.1|FJ196088.1|FJ196087.1|FJ196086.1|FJ196085.1|FJ196084.1|FJ196083.1|FJ196082.1|FJ196081.1|FJ196080.1|FJ196079.1|FJ196078.1|FJ196077.1|FJ799355.1|FJ799354.1|FJ799353.1|FJ524846.1|FJ524845.1|FJ524844.1|FJ524843.1|FJ524842.1|FJ524841.1|FJ524840.1|FJ524839.1|FJ524838.1|FJ524837.1|FJ524836.1|FJ524835.1|FJ524834.1|FJ524833.1|FJ524832.1|FJ524831.1|FJ524830.1|FJ524829.1|FJ524828.1|FJ524827.1|FJ524826.1|FJ524825.1|FJ524824.1|FJ524823.1|FJ524822.1|FJ524821.1|FJ524820.1|FJ524819.1|FJ524818.1|FJ524817.1|FJ524816.1|FJ524815.1|FJ524814.1|FJ524813.1|FJ524812.1|FJ524811.1|FJ524810.1|FJ524809.1|FJ524808.1|FJ524807.1|FJ524806.1|FJ524805.1|FJ524804.1|FJ524803.1|FJ524802.1|FJ524801.1|FJ524800.1|FJ524799.1|FJ524798.1|FJ524797.1|FJ524796.1|FJ524795.1|FJ524794.1|FJ524793.1|FJ524792.1|FJ524791.1|FJ524790.1|FJ524789.1|FJ524788.1|FJ524787.1|FJ524786.1|FJ524785.1|FJ524784.1|FJ524783.1|FJ524782.1|FJ524781.1|FJ524780.1|FJ524779.1|FJ524778.1|FJ524777.1|FJ524776.1|FJ524775.1|FJ524774.1|FJ524773.1|FJ524772.1|FJ524771.1|FJ524770.1|FJ524769.1|FJ524768.1|FJ524767.1|FJ524766.1|FJ524765.1|FJ524764.1|FJ524763.1|FJ524762.1|FJ524761.1|FJ524760.1|FJ524759.1|FJ524758.1|FJ524757.1|FJ524756.1|FJ524755.1|FJ524754.1|FJ524753.1|FJ524752.1|FJ524751.1|FJ524750.1|FJ524749.1|FJ524748.1|FJ524747.1|FJ524746.1|FJ524745.1|FJ524744.1|FJ524743.1|FJ524742.1|FJ524741.1|FJ524740.1|FJ524739.1|FJ524738.1|FJ524737.1|FJ524736.1|FJ524735.1|FJ524734.1|FJ524733.1|FJ524732.1|FJ524731.1|FJ524730.1|FJ524729.1|FJ524728.1|FJ524727.1|FJ524726.1|FJ524725.1|FJ524724.1|FJ524723.1|FJ524722.1|FJ524721.1|FJ524720.1|FJ524719.1|FJ524718.1|FJ524717.1|FJ524716.1|FJ524715.1|FJ524714.1|FJ524713.1|FJ524712.1|FJ524711.1|FJ524710.1|FJ524709.1|FJ524708.1|FJ524707.1|FJ524706.1|FJ524705.1|FJ524704.1|FJ524703.1|FJ524702.1|FJ524701.1|FJ524700.1|FJ524699.1|FJ524698.1|FJ524697.1|FJ524696.1|FJ524695.1|FJ524694.1|FJ524693.1|FJ524692.1|FJ524691.1|FJ524690.1|FJ524689.1|FJ524688.1|FJ524687.1|FJ524686.1|FJ524685.1|FJ524684.1|FJ524683.1|FJ524682.1|FJ524681.1|FJ524680.1|FJ524679.1|FJ524678.1|FJ524677.1|FJ524676.1|FJ524675.1|FJ524674.1|FJ524673.1|FJ524672.1|FJ524671.1|FJ524670.1|FJ524669.1|FJ524668.1|FJ524667.1|FJ524666.1|FJ524665.1|FJ524664.1|FJ524663.1|FJ524662.1|FJ524661.1|FJ524660.1|FJ524659.1|FJ524658.1|FJ524657.1|FJ524656.1|FJ524655.1|FJ524654.1|FJ524653.1|FJ524652.1|FJ524651.1|FJ524650.1|FJ524649.1|FJ524648.1|FJ524647.1|FJ524646.1|FJ524645.1|FJ524644.1|FJ524643.1|FJ524642.1|FJ524641.1|FJ524640.1|FJ524639.1|FJ524638.1|FJ524637.1|FJ524636.1|FJ524635.1|FJ524634.1|FJ524633.1|FJ524632.1|FJ524631.1|FJ524630.1|FJ524629.1|FJ524628.1|FJ524627.1|FJ524626.1|FJ524625.1|FJ524624.1|FJ524623.1|FJ524622.1|FJ524621.1|FJ524620.1|FJ524619.1|FJ524618.1|FJ524617.1|FJ524616.1|FJ524615.1|FJ524614.1|FJ524613.1|FJ524612.1|FJ524611.1|FJ524610.1|FJ524609.1|FJ524608.1|FJ524607.1|FJ524606.1|FJ524605.1|FJ524604.1|FJ524603.1|FJ524602.1|FJ524601.1|FJ524600.1|FJ524599.1|FJ524598.1|FJ524597.1|FJ524596.1|FJ524595.1|FJ524594.1|FJ524593.1|FJ524592.1|FJ524591.1|FJ524590.1|FJ524589.1|FJ524588.1|FJ524587.1|FJ524586.1|FJ524585.1|FJ524584.1|FJ524583.1|FJ524582.1|FJ524581.1|FJ524580.1|FJ524579.1|FJ524578.1|FJ524577.1|FJ524576.1|FJ524575.1|FJ524574.1|FJ524573.1|FJ524572.1|FJ524571.1|FJ524570.1|FJ524569.1|FJ524568.1|FJ524567.1|FJ524566.1|FJ524565.1|FJ524564.1|FJ524563.1|FJ524562.1|FJ524561.1|FJ524560.1|FJ524559.1|FJ524558.1|FJ524557.1|FJ524556.1|FJ524555.1|FJ524554.1|FJ524553.1|FJ524552.1|FJ524551.1|FJ524550.1|FJ524549.1|FJ524548.1|FJ524547.1|FJ524546.1|FJ524545.1|FJ524544.1|FJ524543.1|FJ524542.1|FJ524541.1|FJ524540.1|FJ524539.1|FJ524538.1|FJ524537.1|FJ524536.1|FJ524535.1|FJ524534.1|FJ524533.1|FJ524532.1|FJ524531.1|FJ524530.1|FJ524529.1|FJ524528.1|FJ524527.1|FJ524526.1|FJ524525.1|FJ524524.1|FJ524523.1|FJ524522.1|FJ524521.1|FJ524520.1|FJ524519.1|FJ524518.1|FJ524517.1|FJ524516.1|FJ524515.1|FJ524514.1|FJ524513.1|FJ524512.1|FJ524511.1|FJ524510.1|FJ524509.1|FJ524508.1|FJ524507.1|FJ524506.1|FJ524505.1|FJ524504.1|FJ524503.1|FJ524502.1|FJ524501.1|FJ524500.1|FJ524499.1|FJ524498.1|FJ524497.1|FJ524496.1|FJ524495.1|FJ524494.1|FJ524493.1|FJ524492.1|FJ524491.1|FJ524490.1|FJ524489.1|FJ524488.1|FJ524487.1|FJ524486.1|FJ524485.1|FJ524484.1|FJ524483.1|FJ524482.1|FJ524481.1|FJ524480.1|FJ524479.1|FJ524478.1|FJ524477.1|FJ524476.1|FJ524475.1|FJ524474.1|FJ524473.1|FJ524472.1|FJ524471.1|FJ524470.1|FJ524469.1|FJ524468.1|FJ524467.1|FJ524466.1|FJ524465.1|FJ524464.1|FJ524463.1|FJ524462.1|FJ524461.1|FJ524460.1|FJ524459.1|FJ524458.1|FJ524457.1|FJ524456.1|FJ524455.1|FJ524454.1|FJ524453.1|FJ524452.1|FJ524451.1|FJ524450.1|FJ524449.1|FJ524448.1|FJ524447.1|FJ524446.1|FJ524445.1|FJ524444.1|FJ524443.1|FJ524442.1|FJ524441.1|FJ524440.1|FJ524439.1|FJ524438.1|FJ524437.1|FJ524436.1|FJ524435.1|FJ524434.1|FJ524433.1|FJ524432.1|FJ524431.1|FJ524430.1|FJ524429.1|FJ524428.1|FJ524427.1|FJ524426.1|FJ524425.1|FJ524424.1|FJ524423.1|FJ524422.1|FJ524421.1|FJ524420.1|FJ524419.1|FJ524418.1|FJ524417.1|FJ524416.1|FJ524415.1|FJ524414.1|FJ524413.1|FJ524412.1|FJ524411.1|FJ524410.1|FJ524409.1|FJ524408.1|FJ524407.1|FJ524406.1|FJ524405.1|FJ524404.1|FJ524403.1|FJ524402.1|FJ524401.1|FJ524400.1|FJ524399.1|FJ524398.1|FJ524397.1|FJ524396.1|FJ524395.1|FJ524394.1|FJ524393.1|FJ524392.1|FJ524391.1|FJ524390.1|FJ524389.1|FJ524388.1|FJ524387.1|FJ524386.1|FJ524385.1|FJ524384.1|FJ753511.1|FJ753510.1|FJ753509.1|FJ753508.1|FJ753507.1|FJ753506.1|FJ753505.1|FJ753504.1|FJ753503.1|FJ753502.1|FJ753501.1|FJ753500.1|FJ753499.1|FJ753498.1|FJ753497.1|FJ753496.1|FJ753495.1|FJ753494.1|FJ753493.1|FJ753492.1|FJ753491.1|FJ753490.1|FJ753489.1|FJ753488.1|FJ753487.1|FJ753486.1|FJ753485.1|FJ753484.1|FJ767936.1|FJ195738.1|FJ195737.1|FJ195736.1|FJ195735.1|FJ195734.1|FJ195733.1|FJ195732.1|FJ195729.1|FJ195728.1|FJ195727.1|FJ195726.1|FJ195725.1|FJ195724.1|FJ195723.1|FJ195720.1|FJ195719.1|FJ195718.1|FJ195716.1|FJ195715.1|FJ195714.1|FJ195713.1|FJ195712.1|FJ195711.1|FJ195710.1|FJ195709.1|FJ195708.1|FJ195707.1|FJ195706.1|FJ195705.1|FJ195704.1|FJ195703.1|FJ195702.1|FJ195701.1|FJ195700.1|FJ195699.1|FJ195698.1|FJ195697.1|FJ195696.1|FJ195695.1|FJ195694.1|FJ195693.1|FJ195691.1|FJ195689.1|FJ195688.1|FJ195687.1|FJ195686.1|FJ195685.1|FJ195684.1|FJ195683.1|FJ195682.1|FJ195681.1|FJ195680.1|FJ195678.1|FJ195677.1|FJ195676.1|FJ195673.1|FJ195671.1|FJ195670.1|FJ195669.1|FJ195668.1|FJ195667.1|FJ195666.1|FJ195665.1|FJ195664.1|FJ195663.1|FJ195662.1|FJ195661.1|FJ195660.1|FJ195659.1|FJ195657.1|FJ195656.1|FJ195653.1|FJ493548.1|FJ493547.1|FJ493546.1|FJ493545.1|FJ808641.1|FJ808637.1|FJ808625.1|FJ808624.1|FJ808623.1|FJ788100.1|FJ788099.1|EU583875.1|EU583874.1|EU583873.1|EU583872.1|EU583871.1|EU583870.1|EU583869.1|EU583868.1|EU583867.1|EU583866.1|EU583865.1|EU583864.1|EU583863.1|EU583862.1|EU583861.1|EU583860.1|EU583859.1|EU583858.1|EU583857.1|EU583856.1|EU583855.1|EU583854.1|EU583853.1|EU583852.1|EU583851.1|EU583850.1|EU583849.1|FJ696701.1|FJ696700.1|FJ696699.1|FJ696698.1|FJ696697.1|FJ696696.1|FJ696695.1|FJ696694.1|FJ696693.1|FJ696692.1|FJ696691.1|FJ696690.1|FJ696689.1|FJ696688.1|FJ696687.1|FJ696686.1|FJ696685.1|FJ696684.1|FJ696683.1|FJ696682.1|FJ696681.1|FJ696680.1|FJ696679.1|FJ696678.1|FJ696677.1|FJ696676.1|FJ696675.1|FJ696674.1|FJ696673.1|FJ696672.1|FJ696671.1|FJ696670.1|FJ696669.1|FJ696668.1|FJ696667.1|FJ696666.1|FJ696665.1|FJ696664.1|FJ696663.1|FJ696662.1|FJ696661.1|FJ696660.1|FJ696659.1|FJ696658.1|FJ696657.1|FJ696656.1|FJ696655.1|FJ696654.1|FJ749947.1|FJ749946.1|FJ749945.1|FJ749944.1|FJ749943.1|FJ749942.1|FJ749941.1|FJ749940.1|FJ749939.1|FJ749938.1|FJ749937.1|FJ749936.1|FJ749935.1|FJ749934.1|FJ749933.1|FJ749932.1|FJ749931.1|FJ749930.1|FJ749929.1|FJ749928.1|FJ749927.1|FJ784240.1|FJ195386.1|FJ195385.1|FJ195384.1|FJ195383.1|FJ195382.1|FJ195381.1|FJ195380.1|FJ195379.1|FJ195378.1|FJ195377.1|FJ195376.1|FJ195375.1|FJ195374.1|FJ195373.1|FJ647132.1|FJ647131.1|FJ647130.1|FJ647129.1|FJ647128.1|FJ647127.1|FJ647126.1|FJ647125.1|FJ647124.1|FJ647123.1|FJ647122.1|FJ647121.1|FJ647120.1|FJ647119.1|FJ647118.1|FJ647117.1|FJ647116.1|FJ647115.1|FJ647114.1|FJ647113.1|FJ647112.1|FJ647111.1|FJ647110.1|FJ713101.1|FJ656997.1|FJ656996.1|FJ656995.1|FJ656994.1|FJ656993.1|FJ656992.1|FJ656991.1|FJ656990.1|FJ656989.1|FJ656988.1|FJ656987.1|FJ656986.1|FJ656985.1|FJ656984.1|FJ656983.1|FJ656982.1|FJ656981.1|FJ656980.1|FJ656979.1|FJ656978.1|FJ656977.1|FJ656976.1|FJ656975.1|FJ656974.1|FJ656973.1|FJ656972.1|FJ656971.1|FJ656970.1|FJ656969.1|FJ656968.1|FJ656967.1|FJ656966.1|FJ656965.1|FJ656964.1|FJ656963.1|FJ656962.1|FJ656961.1|FJ656960.1|FJ656959.1|FJ656958.1|FJ656957.1|FJ656956.1|FJ656955.1|FJ656954.1|FJ656953.1|FJ656952.1|FJ656951.1|FJ656950.1|FJ656949.1|FJ656948.1|FJ656947.1|FJ656946.1|FJ656945.1|FJ656944.1|FJ656943.1|FJ656942.1|FJ656941.1|FJ656940.1|FJ656939.1|FJ656938.1|FJ656937.1|FJ656936.1|FJ656935.1|FJ656934.1|FJ656933.1|FJ656932.1|FJ656931.1|FJ656930.1|FJ656929.1|FJ656928.1|FJ656927.1|FJ656926.1|FJ656925.1|FJ656924.1|FJ656923.1|FJ656922.1|FJ656921.1|FJ656920.1|FJ656919.1|FJ656918.1|FJ656917.1|FJ656916.1|FJ656915.1|FJ656914.1|FJ656913.1|FJ656912.1|FJ745358.1|FJ745357.1|FJ745356.1|FJ745355.1|FJ745354.1|FJ745353.1|FJ745352.1|FJ745351.1|FJ745350.1|FJ745349.1|FJ745348.1|FJ745347.1|FJ745346.1|FJ745345.1|FJ745344.1|FJ745343.1|FJ745342.1|FJ745341.1|FJ745340.1|FJ745339.1|FJ745338.1|FJ745337.1|FJ745336.1|FJ745335.1|FJ745334.1|FJ745333.1|FJ745332.1|FJ745331.1|FJ745330.1|FJ745329.1|FJ745328.1|FJ745327.1|FJ745326.1|FJ745325.1|FJ745324.1|FJ745323.1|FJ745322.1|FJ745321.1|FJ745320.1|FJ745319.1|FJ745318.1|FJ745317.1|FJ745316.1|FJ745315.1|FJ745314.1|FJ745313.1|FJ745312.1|FJ745311.1|FJ745310.1|FJ745309.1|FJ745308.1|FJ745307.1|FJ745306.1|FJ745305.1|FJ745304.1|FJ745303.1|FJ745302.1|FJ745301.1|FJ656097.1|FJ656096.1|FJ656095.1|FJ656094.1|FJ656093.1|FJ656092.1|FJ656091.1|FJ656090.1|FJ656089.1|FJ656088.1|FJ656087.1|FJ656086.1|FJ656085.1|FJ656084.1|FJ656083.1|FJ656082.1|FJ656081.1|FJ656080.1|FJ656079.1|FJ656078.1|FJ656077.1|FJ656076.1|FJ656075.1|FJ656074.1|FJ656073.1|FJ656072.1|FJ656071.1|FJ656070.1|FJ656069.1|FJ656068.1|FJ656067.1|FJ656066.1|FJ656065.1|FJ656064.1|FJ656063.1|FJ656062.1|FJ656061.1|FJ656060.1|FJ656059.1|FJ656058.1|FJ656057.1|FJ656056.1|FJ656055.1|FJ462784.1|FJ769072.1|FJ769071.1|FJ769070.1|FJ769069.1|FJ769068.1|FJ769067.1|FJ769066.1|FJ769065.1|FJ769064.1|FJ769063.1|FJ769062.1|FJ769061.1|FJ769060.1|FJ769059.1|FJ769058.1|FJ769057.1|FJ769056.1|FJ769055.1|FJ769054.1|FJ769053.1|FJ769052.1|FJ769051.1|FJ657471.1|FJ657470.1|FJ657469.1|FJ657468.1|FJ474333.1|FJ474332.1|FJ474331.1|FJ474330.1|FJ474329.1|FJ474328.1|FJ474327.1|FJ474326.1|FJ474325.1|FJ474324.1|FJ474323.1|FJ474322.1|FJ474321.1|FJ474320.1|FJ474319.1|FJ474318.1|FJ474317.1|FJ474316.1|FJ474315.1|FJ474314.1|FJ474313.1|FJ474312.1|FJ474311.1|FJ474310.1|FJ474309.1|FJ474308.1|FJ474307.1|FJ474306.1|FJ474305.1|FJ474304.1|FJ474303.1|FJ474302.1|FJ474301.1|FJ474300.1|FJ474299.1|FJ474298.1|FJ474297.1|FJ474296.1|FJ474295.1|FJ474294.1|FJ474293.1|FJ474292.1|FJ474291.1|FJ474290.1|FJ474289.1|FJ474288.1|FJ474287.1|FJ474286.1|FJ474285.1|FJ474284.1|FJ474283.1|FJ474282.1|FJ474281.1|FJ474280.1|FJ474279.1|FJ474278.1|FJ474277.1|FJ474276.1|FJ474275.1|FJ474274.1|FJ474273.1|FJ474272.1|FJ474271.1|FJ474270.1|FJ474269.1|FJ474268.1|FJ474267.1|FJ474266.1|FJ474265.1|FJ474264.1|FJ474263.1|FJ474262.1|FJ474261.1|FJ474260.1|FJ474259.1|FJ474258.1|FJ474257.1|FJ174791.1|FJ174790.1|FJ174789.1|FJ174788.1|FJ174787.1|FJ174786.1|FJ174785.1|FJ174784.1|FJ174783.1|FJ174782.1|FJ174781.1|FJ174780.1|FJ174779.1|FJ174778.1|FJ174777.1|FJ174776.1|FJ174775.1|FJ174774.1|FJ174773.1|FJ174772.1|FJ174771.1|FJ174770.1|FJ174769.1|FJ174768.1|FJ174767.1|FJ174766.1|FJ174765.1|FJ174764.1|FJ174763.1|FJ174762.1|FJ174761.1|FJ174760.1|FJ174759.1|FJ174758.1|FJ174757.1|FJ174756.1|FJ174755.1|FJ174754.1|FJ174753.1|FJ174752.1|FJ174751.1|FJ174750.1|FJ174749.1|FJ174748.1|FJ174747.1|FJ174746.1|FJ174745.1|FJ644862.1|FJ644861.1|FJ644860.1|FJ644859.1|FJ644858.1|FJ644857.1|FJ644856.1|FJ644855.1|FJ644854.1|FJ644853.1|FJ644852.1|FJ644851.1|FJ644850.1|FJ644849.1|FJ644848.1|FJ644847.1|FJ644846.1|FJ644845.1|FJ644844.1|FJ644843.1|FJ644842.1|FJ644841.1|FJ644840.1|FJ644839.1|FJ644838.1|FJ644837.1|FJ644836.1|FJ644835.1|FJ644834.1|FJ644833.1|FJ644832.1|FJ644831.1|FJ644830.1|FJ644829.1|FJ644828.1|FJ644827.1|FJ644826.1|FJ644825.1|FJ644824.1|FJ644823.1|FJ644822.1|FJ644821.1|FJ644820.1|FJ644819.1|FJ644818.1|FJ644817.1|FJ644816.1|FJ644815.1|FJ644814.1|FJ644813.1|FJ644812.1|FJ644811.1|FJ644810.1|FJ644809.1|FJ644808.1|FJ644807.1|FJ644806.1|FJ644805.1|FJ644804.1|FJ644803.1|FJ644802.1|FJ644801.1|FJ644800.1|FJ644799.1|FJ644798.1|FJ644797.1|FJ644796.1|FJ644795.1|FJ644794.1|FJ644793.1|FJ644792.1|FJ644791.1|FJ644790.1|FJ644789.1|FJ644788.1|FJ644787.1|FJ644786.1|FJ644785.1|FJ644784.1|FJ644783.1|FJ644782.1|FJ644781.1|FJ644780.1|FJ644779.1|FJ644778.1|FJ644777.1|FJ644776.1|FJ644775.1|FJ644774.1|FJ644773.1|FJ644772.1|FJ644771.1|FJ644770.1|FJ644769.1|FJ644768.1|FJ644767.1|FJ644766.1|FJ644765.1|FJ644764.1|FJ644763.1|FJ644762.1|FJ644761.1|FJ644760.1|FJ644759.1|FJ644758.1|FJ644757.1|FJ644756.1|FJ644755.1|FJ644754.1|FJ644753.1|FJ644752.1|FJ644751.1|FJ644750.1|FJ644749.1|FJ644748.1|FJ644747.1|FJ644746.1|FJ644745.1|FJ644744.1|FJ644743.1|FJ644742.1|FJ644741.1|FJ644740.1|FJ644739.1|FJ644738.1|FJ644737.1|FJ644736.1|FJ644735.1|FJ644734.1|FJ644733.1|FJ644732.1|FJ644731.1|FJ644730.1|FJ644729.1|FJ644728.1|FJ644727.1|FJ644726.1|FJ644725.1|FJ644724.1|FJ644723.1|FJ644722.1|FJ644721.1|FJ644720.1|FJ644719.1|FJ644718.1|FJ644717.1|FJ644716.1|FJ644715.1|FJ644714.1|FJ644713.1|FJ644712.1|FJ644711.1|FJ644710.1|FJ662540.1|FJ662539.1|FJ662538.1|FJ662537.1|FJ662536.1|FJ662535.1|FJ662534.1|FJ662533.1|FJ662532.1|FJ662531.1|FJ662530.1|FJ662529.1|FJ662528.1|FJ662527.1|FJ662526.1|FJ662525.1|FJ662524.1|FJ662523.1|FJ662522.1|FJ662521.1|FJ662520.1|FJ662519.1|FJ619390.1|FJ619389.1|FJ619388.1|FJ619387.1|FJ619386.1|FJ619385.1|FJ619384.1|FJ619383.1|FJ619382.1|FJ619381.1|FJ619380.1|FJ619379.1|FJ619378.1|FJ619377.1|FJ619376.1|FJ619375.1|FJ619374.1|FJ619373.1|FJ619372.1|FJ619371.1|FJ619370.1|FJ619369.1|FJ619368.1|FJ619367.1|FJ619366.1|FJ619365.1|FJ619364.1|FJ619363.1|FJ619362.1|FJ619361.1|FJ619360.1|FJ619359.1|FJ619358.1|FJ619357.1|FJ619356.1|FJ619355.1|FJ619354.1|FJ619353.1|FJ619352.1|FJ436846.1|FJ436845.1|FJ436844.1|FJ436843.1|FJ436842.1|FJ436841.1|FJ436840.1|FJ436839.1|FJ436838.1|FJ436837.1|FJ436836.1|FJ436835.1|FJ436834.1|FJ436833.1|FJ436832.1|FJ436831.1|FJ436830.1|FJ436829.1|FJ436828.1|FJ436827.1|FJ436826.1|FJ436825.1|FJ436824.1|FJ436823.1|FJ436822.1|FJ436821.1|FJ436820.1|FJ436819.1|FJ436818.1|FJ436817.1|FJ436816.1|FJ620640.1|FJ620639.1|FJ620638.1|FJ620637.1|FJ620636.1|FJ620635.1|FJ620634.1|FJ620633.1|FJ620632.1|FJ620631.1|FJ620630.1|FJ153278.1|FJ153277.1|FJ153276.1|FJ153275.1|FJ153274.1|FJ153273.1|FJ153272.1|FJ153271.1|FJ153270.1|FJ153269.1|FJ153268.1|FJ153267.1|FJ153266.1|FJ153265.1|FJ153264.1|FJ153263.1|FJ153262.1|FJ153261.1|FJ153260.1|FJ153259.1|FJ153258.1|FJ715747.1|FJ435920.1|FJ435919.1|FJ435918.1|FJ435917.1|FJ435916.1|FJ435915.1|FJ435914.1|FJ435913.1|FJ435912.1|FJ435911.1|FJ435909.1|FJ435908.1|FJ435907.1|FJ435906.1|FJ435905.1|FJ435904.1|FJ435903.1|FJ435902.1|FJ435901.1|FJ435900.1|FJ435899.1|FJ435898.1|FJ435897.1|FJ435896.1|FJ435895.1|FJ435894.1|FJ435892.1|FJ435891.1|FJ435890.1|FJ435889.1|FJ435888.1|FJ663054.1|FJ663051.1|FJ663208.1|FJ663207.1|FJ663206.1|FJ663205.1|FJ663204.1|FJ663203.1|FJ663202.1|FJ663201.1|FJ663200.1|FJ663199.1|FJ663198.1|FJ663197.1|FJ663196.1|FJ663195.1|FJ663194.1|FJ663193.1|FJ663192.1|FJ663191.1|FJ663190.1|FJ663189.1|FJ663188.1|FJ663187.1|FJ663186.1|FJ663185.1|FJ663184.1|FJ663183.1|FJ663182.1|FJ663181.1|FJ663180.1|FJ663179.1|FJ663178.1|FJ663177.1|FJ663176.1|FJ663175.1|FJ663174.1|FJ663173.1|FJ663172.1|FJ663171.1|FJ663170.1|FJ663169.1|FJ663168.1|FJ663167.1|FJ663166.1|FJ663165.1|FJ663164.1|FJ663163.1|FJ663162.1|FJ663161.1|FJ663160.1|FJ663159.1|FJ663158.1|FJ663157.1|FJ663156.1|FJ663155.1|FJ663154.1|FJ663153.1|FJ663152.1|FJ663151.1|FJ663150.1|FJ663149.1|FJ663148.1|FJ663147.1|FJ663146.1|FJ663145.1|FJ663144.1|FJ663143.1|FJ663142.1|FJ663141.1|FJ663140.1|FJ663139.1|FJ663138.1|FJ663137.1|FJ663136.1|FJ663135.1|FJ663134.1|FJ009627.1|FJ009626.1|FJ042497.1|EU817716.1|EU817715.1|EU817714.1|EU817713.1|EU817712.1|EU817711.1|EU817710.1|EU817709.1|EU817708.1|EU817707.1|EU817706.1|EU817705.1|EU817704.1|EU817703.1|EU817702.1|EU817701.1|EU817700.1|EU817699.1|EU817698.1|EU817697.1|EU817696.1|EU817695.1|EU817694.1|EU817693.1|EU817692.1|EU817691.1|EU817690.1|EU817689.1|EU817688.1|EU817687.1|EU817686.1|EU817685.1|EU817684.1|EU817683.1|EU817682.1|EU817681.1|EU817680.1|EU817679.1|EU817678.1|EU817677.1|EU817676.1|EU817675.1|EU817674.1|EU817673.1|EU817672.1|EU817671.1|EU817670.1|EU817669.1|EU817668.1|EU817667.1|EU817666.1|EU817665.1|EU817664.1|EU817663.1|EU817662.1|EU817661.1|EU817660.1|EU817659.1|EU817658.1|FJ478392.1|FJ478391.1|FJ478390.1|FJ478389.1|FJ478388.1|FJ478387.1|FJ478386.1|FJ478385.1|FJ478384.1|FJ478383.1|FJ478382.1|FJ478381.1|FJ478380.1|FJ478379.1|FJ478378.1|FJ478377.1|FJ478376.1|FJ478375.1|FJ478374.1|FJ478373.1|FJ478372.1|FJ478371.1|FJ478370.1|FJ478369.1|FJ478368.1|FJ478367.1|FJ478366.1|FJ478365.1|FJ478364.1|FJ478363.1|FJ478362.1|FJ478361.1|FJ478360.1|FJ478359.1|FJ478358.1|FJ478357.1|FJ478356.1|FJ478355.1|FJ478354.1|FJ478353.1|FJ478352.1|FJ478351.1|FJ478350.1|FJ478349.1|FJ478348.1|FJ478347.1|FJ478346.1|FJ478345.1|FJ478344.1|FJ478343.1|FJ478342.1|FJ478341.1|FJ478340.1|FJ478339.1|FJ478338.1|FJ478337.1|FJ478336.1|FJ478335.1|FJ478334.1|FJ478333.1|FJ478332.1|FJ478331.1|FJ478330.1|FJ478329.1|FJ478328.1|FJ478327.1|FJ478326.1|FJ478325.1|FJ478324.1|FJ478323.1|FJ478322.1|FJ478321.1|FJ478320.1|FJ478319.1|FJ478318.1|FJ478317.1|FJ478316.1|FJ478315.1|FJ478314.1|FJ478313.1|FJ478312.1|FJ478311.1|FJ478310.1|FJ478309.1|FJ478308.1|FJ478307.1|FJ478306.1|FJ478305.1|FJ478304.1|FJ478303.1|FJ478302.1|FJ478301.1|FJ478300.1|FJ478299.1|FJ478298.1|FJ478297.1|FJ478296.1|FJ478295.1|FJ478294.1|FJ478293.1|FJ478292.1|FJ478291.1|FJ478290.1|FJ478289.1|FJ478288.1|FJ478287.1|FJ478286.1|FJ478285.1|FJ478284.1|FJ478283.1|FJ478282.1|FJ478281.1|FJ478280.1|FJ478279.1|FJ478278.1|FJ478277.1|FJ478276.1|FJ478275.1|FJ478274.1|FJ478273.1|FJ478272.1|FJ478271.1|FJ478270.1|FJ478269.1|FJ478268.1|FJ478267.1|FJ478266.1|FJ478265.1|FJ478264.1|FJ478263.1|FJ478262.1|FJ478261.1|FJ478260.1|FJ478259.1|FJ478258.1|FJ478257.1|FJ478256.1|FJ478255.1|FJ478254.1|FJ478253.1|FJ478252.1|FJ478251.1|FJ478250.1|FJ478249.1|FJ478248.1|FJ478247.1|FJ478246.1|FJ478245.1|FJ478244.1|FJ478243.1|FJ478242.1|FJ478241.1|FJ478240.1|FJ478239.1|FJ478238.1|FJ478237.1|FJ478236.1|FJ478235.1|FJ478234.1|FJ478233.1|FJ478232.1|FJ478231.1|FJ478230.1|FJ478229.1|FJ478228.1|FJ478227.1|FJ478226.1|FJ478225.1|FJ478224.1|FJ478223.1|FJ478222.1|FJ478221.1|FJ478220.1|FJ478219.1|FJ478218.1|FJ478217.1|FJ478216.1|FJ478215.1|FJ478214.1|FJ478213.1|FJ478212.1|FJ478211.1|FJ478210.1|FJ478209.1|FJ478208.1|FJ478207.1|FJ478206.1|FJ478205.1|FJ478204.1|FJ478203.1|FJ478202.1|FJ478201.1|FJ478200.1|FJ478199.1|FJ478198.1|FJ478197.1|FJ478196.1|FJ478195.1|FJ478194.1|FJ478193.1|FJ478192.1|FJ478191.1|FJ478190.1|FJ478189.1|FJ478188.1|FJ478187.1|FJ478186.1|FJ478185.1|FJ478184.1|FJ478183.1|FJ478182.1|FJ638344.1|FJ638343.1|FJ638342.1|FJ638341.1|FJ638340.1|FJ638339.1|FJ638338.1|FJ638337.1|FJ638336.1|FJ638335.1|FJ638334.1|FJ638333.1|FJ663128.1|FJ663127.1|FJ663126.1|FJ663125.1|FJ663124.1|FJ663123.1|FJ663122.1|FJ663121.1|FJ663120.1|FJ663119.1|FJ663118.1|FJ663117.1|FJ663116.1|FJ663115.1|FJ663114.1|FJ663113.1|FJ663112.1|FJ663111.1|FJ663110.1|FJ663109.1|FJ663108.1|FJ663107.1|FJ663106.1|FJ663105.1|FJ663104.1|FJ663103.1|FJ663102.1|FJ663101.1|FJ663100.1|FJ663099.1|FJ663098.1|FJ663097.1|FJ663096.1|FJ663095.1|FJ663094.1|FJ663093.1|FJ663092.1|FJ663091.1|FJ663090.1|FJ663089.1|FJ663088.1|FJ663087.1|FJ663086.1|FJ663085.1|FJ663084.1|FJ663083.1|FJ663082.1|FJ663081.1|FJ663080.1|FJ663079.1|FJ663078.1|FJ663077.1|FJ663076.1|FJ663075.1|FJ663074.1|FJ663073.1|FJ663072.1|FJ663071.1|FJ663070.1|FJ663069.1|FJ663068.1|FJ663067.1|FJ663066.1|FJ663065.1|FJ663064.1|FJ663063.1|FJ663062.1|FJ663061.1|FJ663060.1|FJ663059.1|FJ663058.1|FJ462775.2|FJ462774.2|FJ462773.2|FJ200434.2|FJ200431.2|FJ462783.2|FJ462782.2|FJ462781.2|FJ462780.2|FJ462779.2|FJ462778.2|FJ663131.1|FJ663130.1|FJ663129.1|FJ231202.1|FJ231201.1|FJ555184.1|FJ555183.1|FJ555182.1|FJ555181.1|FJ555180.1|FJ555179.1|FJ555178.1|FJ555177.1|FJ555176.1|FJ555175.1|FJ555174.1|FJ555173.1|FJ555172.1|FJ555171.1|FJ555170.1|FJ555169.1|FJ555168.1|FJ555167.1|FJ555166.1|FJ555165.1|FJ555164.1|FJ555163.1|FJ555162.1|FJ555161.1|FJ555160.1|FJ555159.1|FJ555158.1|FJ555157.1|FJ555156.1|FJ555155.1|FJ555154.1|FJ555153.1|FJ555152.1|FJ555151.1|FJ555150.1|FJ555149.1|FJ555148.1|FJ555147.1|FJ555146.1|FJ555145.1|FJ555144.1|FJ555143.1|FJ555142.1|FJ555141.1|FJ555140.1|FJ555139.1|FJ555138.1|FJ555137.1|FJ555136.1|FJ555135.1|FJ555134.1|FJ555133.1|FJ555132.1|FJ555131.1|FJ555130.1|FJ555129.1|FJ555128.1|FJ555127.1|FJ555126.1|FJ555125.1|FJ555124.1|FJ555123.1|FJ555122.1|FJ555121.1|FJ555120.1|FJ555119.1|FJ555118.1|FJ555117.1|FJ555116.1|FJ555115.1|FJ555114.1|FJ555113.1|FJ555112.1|FJ555111.1|FJ555110.1|FJ555109.1|FJ555108.1|FJ555107.1|FJ555106.1|FJ555105.1|FJ555104.1|FJ555103.1|FJ555102.1|FJ555101.1|FJ555100.1|FJ555099.1|FJ555098.1|FJ555097.1|FJ555096.1|FJ555095.1|FJ555094.1|FJ555093.1|FJ555092.1|FJ555091.1|FJ555090.1|FJ555089.1|FJ555088.1|FJ555087.1|FJ555086.1|FJ555085.1|FJ555084.1|FJ555083.1|FJ555082.1|FJ555081.1|FJ555080.1|FJ555079.1|FJ555078.1|FJ555077.1|FJ555076.1|FJ555075.1|FJ555074.1|FJ555073.1|FJ555072.1|FJ555071.1|FJ555070.1|FJ555069.1|FJ555068.1|FJ555067.1|FJ555066.1|FJ555065.1|FJ555064.1|FJ555063.1|FJ555062.1|FJ555061.1|FJ555060.1|FJ015269.1|FJ015268.1|FJ015267.1|FJ015266.1|FJ015265.1|FJ015264.1|FJ015263.1|FJ015262.1|FJ015261.1|FJ015260.1|FJ015259.1|FJ015258.1|FJ015257.1|FJ015256.1|FJ015255.1|FJ015254.1|FJ015253.1|FJ015252.1|FJ015251.1|FJ015250.1|FJ015249.1|FJ015248.1|FJ015247.1|FJ015246.1|FJ015245.1|FJ015244.1|FJ015243.1|FJ015242.1|FJ015241.1|FJ015240.1|FJ015239.1|FJ015238.1|FJ015237.1|FJ015236.1|FJ015235.1|FJ015234.1|FJ015233.1|FJ015232.1|FJ015231.1|FJ015230.1|FJ015229.1|FJ015228.1|FJ015227.1|FJ015226.1|FJ015225.1|FJ015224.1|FJ015223.1|FJ015222.1|FJ015221.1|FJ015220.1|FJ015219.1|FJ015218.1|FJ015217.1|FJ015216.1|FJ015215.1|FJ015214.1|FJ015213.1|FJ015212.1|FJ015211.1|FJ015210.1|FJ015209.1|FJ015208.1|FJ015207.1|FJ015206.1|FJ015205.1|FJ015204.1|FJ015203.1|FJ015202.1|FJ015201.1|FJ015200.1|FJ015199.1|FJ015198.1|FJ015197.1|FJ015196.1|FJ015195.1|FJ015194.1|FJ015193.1|FJ015192.1|FJ015191.1|FJ015190.1|FJ015189.1|FJ015188.1|FJ015187.1|FJ015186.1|FJ015185.1|FJ015184.1|FJ015183.1|FJ015182.1|FJ015181.1|FJ015180.1|FJ015179.1|FJ015178.1|FJ015177.1|FJ015176.1|FJ015175.1|FJ015174.1|FJ015173.1|FJ015172.1|FJ015171.1|FJ015170.1|FJ015169.1|FJ015168.1|FJ015167.1|FJ015166.1|FJ015165.1|FJ015164.1|FJ015163.1|FJ015162.1|FJ015161.1|FJ015160.1|FJ015159.1|FJ015158.1|FJ435663.1|FJ435662.1|FJ435661.1|FJ435660.1|FJ435659.1|FJ435658.1|FJ435657.1|FJ435656.1|FJ435655.1|FJ435654.1|FJ435653.1|FJ435652.1|FJ435651.1|FJ435650.1|FJ464396.1|FJ464395.1|FJ464394.1|FJ464393.1|FJ464392.1|FJ464391.1|FJ464390.1|FJ464389.1|FJ464388.1|FJ464387.1|FJ464386.1|FJ464385.1|FJ464384.1|FJ464383.1|FJ641869.1|FJ025829.1|FJ025828.1|FJ025827.1|FJ025826.1|FJ025825.1|FJ025824.1|FJ025823.1|FJ025822.1|FJ025821.1|FJ025820.1|FJ025819.1|FJ025818.1|FJ025817.1|FJ025816.1|EU839774.1|EU839773.1|EU839772.1|EU839771.1|EU839770.1|EU839769.1|EU839768.1|EU839767.1|EU839766.1|EU839765.1|EU839764.1|EU839763.1|EU839762.1|EU839761.1|EU839760.1|EU839759.1|EU839758.1|EU839757.1|EU839756.1|EU839755.1|EU839754.1|EU839753.1|EU839752.1|EU839751.1|EU839750.1|EU839749.1|EU839748.1|EU839747.1|EU839746.1|EU839745.1|EU839744.1|EU839743.1|EU839742.1|EU839741.1|EU839740.1|EU839739.1|EU839738.1|EU839737.1|EU839736.1|EU839735.1|EU839734.1|EU839733.1|EU839732.1|EU839731.1|EU839730.1|EU839729.1|EU839728.1|EU839727.1|EU839726.1|EU839725.1|EU839724.1|EU839723.1|EU839722.1|EU839721.1|EU839720.1|EU839719.1|FJ588701.1|FJ608760.1|FJ608759.1|FJ608758.1|FJ608757.1|FJ608756.1|FJ608755.1|FJ608754.1|FJ608753.1|FJ608752.1|FJ608751.1|FJ608750.1|FJ608749.1|FJ608748.1|FJ556998.1|FJ514797.1|FJ514796.1|FJ514795.1|FJ514794.1|FJ514793.1|FJ514792.1|FJ514791.1|FJ514790.1|FJ514789.1|FJ514788.1|FJ514787.1|FJ514786.1|FJ514785.1|FJ514784.1|FJ514783.1|FJ462777.1|FJ462776.1|FJ571365.1|FJ571364.1|FJ571363.1|FJ545262.1|EU999192.1|EU999191.1|EU999190.1|FJ554529.1|FJ554528.1|FJ554527.1|FJ466684.1|FJ466683.1|FJ466682.1|FJ466681.1|FJ466680.1|FJ466679.1|FJ466678.1|FJ466677.1|FJ466676.1|FJ466675.1|FJ466674.1|FJ466673.1|FJ466672.1|FJ466671.1|FJ466670.1|FJ466669.1|FJ466668.1|FJ466667.1|FJ466666.1|FJ525334.1|FJ525333.1|FJ525332.1|FJ525331.1|FJ525330.1|FJ525329.1|FJ525328.1|FJ525327.1|FJ525326.1|FJ525325.1|FJ525324.1|FJ525323.1|FJ525322.1|FJ525321.1|FJ525320.1|FJ525319.1|FJ525318.1|FJ525317.1|FJ525316.1|FJ532254.1|FJ532253.1|FJ532252.1|FJ532251.1|FJ532250.1|FJ532249.1|FJ532248.1|FJ532247.1|FJ532246.1|FJ532245.1|FJ581903.1|FJ581902.1|FJ581864.1|FJ581863.1|FJ581862.1|FJ581835.1|FJ581834.1|FJ581833.1|FJ581832.1|FJ581831.1|FJ581830.1|FJ581714.1|EU869972.1|EU869887.1|FJ009204.1|FJ009203.1|FJ009202.1|FJ516254.1|FJ516253.1|FJ516252.1|FJ516251.1|FJ516250.1|FJ516249.1|FJ516248.1|FJ516247.1|FJ516246.1|FJ516245.1|FJ516244.1|FJ516243.1|FJ516242.1|FJ516241.1|FJ516240.1|FJ516239.1|FJ516238.1|FJ516237.1|FJ516236.1|FJ516235.1|FJ516234.1|FJ516233.1|FJ516232.1|FJ516231.1|FJ516050.1|FJ516049.1|FJ516048.1|FJ516047.1|FJ516046.1|FJ516045.1|FJ516044.1|FJ516043.1|FJ516042.1|FJ516041.1|FJ516040.1|FJ516039.1|FJ516038.1|FJ516037.1|FJ516036.1|FJ516035.1|FJ516034.1|FJ516033.1|FJ516032.1|FJ516031.1|FJ516030.1|FJ516029.1|FJ516028.1|FJ516027.1|FJ516026.1|FJ516025.1|FJ516024.1|FJ516023.1|FJ516022.1|FJ516021.1|FJ516020.1|FJ516019.1|FJ516018.1|FJ516017.1|EU870042.1|EU870041.1|EU870040.1|EU870039.1|EU870038.1|EU870037.1|EU870036.1|EU870035.1|EU870034.1|EU870033.1|EU870032.1|EU870031.1|EU870030.1|EU870029.1|EU870028.1|EU870027.1|EU870026.1|EU870025.1|EU870024.1|EU870023.1|EU870022.1|EU870021.1|EU870020.1|EU870019.1|EU870018.1|EU870017.1|EU870016.1|EU870015.1|EU870014.1|EU870013.1|EU870012.1|EU870011.1|EU870010.1|EU870009.1|EU870008.1|EU870007.1|EU870006.1|EU870005.1|EU870004.1|EU870003.1|EU870002.1|EU870001.1|EU870000.1|EU869999.1|EU869998.1|EU869997.1|EU869996.1|EU869995.1|EU869994.1|EU869993.1|EU869992.1|EU869991.1|EU869990.1|EU869989.1|EU869988.1|EU869987.1|EU869986.1|EU869985.1|EU869984.1|EU869983.1|EU869982.1|EU869981.1|EU869980.1|EU869979.1|EU869978.1|EU869977.1|EU869976.1|EU869975.1|EU869974.1|EU869973.1|EU869971.1|EU869970.1|EU869969.1|EU869968.1|EU869967.1|EU869966.1|EU869965.1|EU869964.1|EU869963.1|EU869962.1|EU869961.1|EU869960.1|EU869959.1|EU869958.1|EU869957.1|EU869956.1|EU869955.1|EU869954.1|EU869953.1|EU869952.1|EU869951.1|EU869950.1|EU869949.1|EU869948.1|EU869947.1|EU869946.1|EU869945.1|EU869944.1|EU869943.1|EU869942.1|EU869941.1|EU869940.1|EU869939.1|EU869938.1|EU869937.1|EU869936.1|EU869935.1|EU869934.1|EU869933.1|EU869932.1|EU869931.1|EU869930.1|EU869929.1|EU869928.1|EU869927.1|EU869926.1|EU869925.1|EU869924.1|EU869923.1|EU869922.1|EU869921.1|EU869920.1|EU869919.1|EU869918.1|EU869917.1|EU869916.1|EU869915.1|EU869914.1|EU869913.1|EU869912.1|EU869911.1|EU869910.1|EU869909.1|EU869908.1|EU869907.1|EU869906.1|EU869905.1|EU869904.1|EU869903.1|EU869902.1|EU869901.1|EU869900.1|EU869899.1|EU869898.1|EU869897.1|EU869896.1|EU869895.1|EU869894.1|EU869893.1|EU869892.1|EU869891.1|EU869890.1|EU869889.1|EU869888.1|EU869886.1|EU869885.1|EU869884.1|EU869883.1|EU869882.1|EU869881.1|EU869880.1|EU869879.1|EU869878.1|EU869877.1|EU869876.1|EU869875.1|EU869874.1|EU869873.1|FJ520226.1|EU931493.1|EU931492.1|EU931491.1|EU931490.1|EU931489.1|EU931488.1|EU931487.1|EU931486.1|EU931485.1|EU931484.1|EU931483.1|EU931482.1|EU931481.1|EU931480.1|EU931479.1|EU931478.1|EU931477.1|EU931476.1|EU931475.1|EU931474.1|EU931473.1|EU931472.1|EU931471.1|EU931470.1|EU931469.1|EU931468.1|EU931467.1|EU931672.1|EU931671.1|EU931670.1|FJ582635.1|FJ582634.1|FJ582633.1|FJ582632.1|FJ582631.1|FJ582630.1|FJ582629.1|FJ582628.1|FJ582627.1|FJ582626.1|FJ582625.1|FJ582624.1|FJ582623.1|FJ582622.1|FJ582621.1|FJ582620.1|FJ582619.1|FJ582618.1|FJ582617.1|FJ582616.1|FJ582615.1|FJ582614.1|FJ582613.1|FJ582612.1|FJ582611.1|FJ582610.1|FJ582609.1|FJ582608.1|FJ582607.1|FJ582606.1|FJ582605.1|FJ582604.1|FJ582603.1|FJ582602.1|FJ582601.1|FJ582600.1|FJ582599.1|FJ582598.1|FJ582597.1|FJ582596.1|FJ582595.1|FJ582594.1|FJ582593.1|FJ582592.1|FJ582591.1|FJ582590.1|FJ582589.1|FJ582588.1|FJ582587.1|FJ582586.1|FJ582585.1|FJ582584.1|FJ582583.1|FJ582582.1|FJ582581.1|FJ582580.1|FJ582579.1|FJ582578.1|FJ582577.1|FJ582576.1|FJ582575.1|FJ582574.1|FJ582573.1|FJ582572.1|FJ582571.1|FJ582570.1|FJ582569.1|FJ582568.1|FJ582567.1|FJ582566.1|FJ582565.1|FJ582564.1|FJ582563.1|FJ582562.1|FJ582561.1|FJ582560.1|FJ582559.1|FJ582558.1|FJ582557.1|FJ582556.1|FJ582555.1|FJ582554.1|FJ582553.1|FJ582552.1|FJ582551.1|FJ582550.1|FJ582549.1|FJ582548.1|FJ582547.1|FJ582546.1|FJ582545.1|FJ582544.1|FJ582543.1|FJ582542.1|FJ582541.1|FJ582540.1|FJ582539.1|FJ582538.1|FJ582537.1|FJ582536.1|FJ582535.1|FJ582534.1|FJ582533.1|FJ582532.1|FJ582531.1|FJ582530.1|FJ582529.1|FJ582528.1|FJ582527.1|FJ582526.1|FJ582525.1|FJ582524.1|FJ582523.1|FJ582522.1|FJ582521.1|FJ582520.1|FJ582519.1|FJ582518.1|FJ582517.1|FJ582516.1|FJ582515.1|FJ582514.1|FJ582513.1|FJ582512.1|FJ582511.1|FJ582510.1|FJ582509.1|FJ582508.1|FJ581460.1|FJ581459.1|FJ581458.1|FJ581457.1|FJ581456.1|FJ581455.1|FJ581454.1|FJ581453.1|FJ581452.1|FJ581451.1|FJ581450.1|FJ581449.1|FJ000355.1|FJ000354.1|FJ000353.1|FJ000352.1|FJ000351.1|FJ000350.1|FJ000349.1|FJ000348.1|FJ000347.1|FJ000346.1|FJ000345.1|FJ000344.1|FJ000343.1|FJ000342.1|FJ235391.1|FJ235390.1|FJ235389.1|FJ235388.1|FJ235387.1|FJ235386.1|FJ235385.1|FJ235384.1|FJ235383.1|FJ235382.1|FJ235381.1|FJ235380.1|FJ235379.1|FJ235378.1|FJ235377.1|FJ235376.1|FJ235375.1|FJ235374.1|FJ235373.1|FJ262303.1|FJ262302.1|FJ262301.1|FJ262300.1|FJ262299.1|FJ262298.1|FJ262297.1|FJ262296.1|FJ262295.1|FJ262294.1|FJ262293.1|FJ262292.1|FJ262291.1|FJ262290.1|FJ262289.1|FJ262288.1|FJ262287.1|FJ262286.1|FJ262285.1|FJ262284.1|FJ262283.1|FJ262282.1|FJ262281.1|FJ262280.1|FJ262279.1|FJ262278.1|FJ262277.1|FJ262276.1|FJ262275.1|FJ262274.1|FJ262273.1|FJ262272.1|FJ262271.1|FJ262270.1|FJ262269.1|FJ262268.1|FJ262267.1|FJ262266.1|FJ262265.1|FJ262264.1|FJ262263.1|FJ262262.1|FJ262261.1|FJ262260.1|FJ262259.1|FJ262258.1|FJ262257.1|FJ262256.1|FJ262255.1|FJ262254.1|FJ262253.1|FJ262252.1|FJ262251.1|FJ262250.1|FJ262249.1|FJ262248.1|FJ262247.1|FJ262246.1|FJ262245.1|FJ262244.1|FJ262243.1|FJ262242.1|FJ262241.1|FJ262240.1|FJ262239.1|FJ262238.1|FJ479745.1|FJ479744.1|FJ479743.1|FJ479742.1|FJ479741.1|FJ479740.1|FJ479739.1|FJ479738.1|FJ479737.1|FJ479736.1|FJ479735.1|FJ479734.1|FJ479733.1|FJ479732.1|FJ479731.1|FJ479730.1|FJ479729.1|FJ479728.1|FJ479727.1|FJ479726.1|FJ479725.1|FJ479724.1|FJ479723.1|FJ356241.1|EU884174.1|EU884172.1|EU884171.1|EU884170.1|FJ502479.1|FJ502478.1|FJ502477.1|FJ502476.1|FJ502475.1|FJ502474.1|FJ502473.1|FJ502472.1|FJ502471.1|FJ502470.1|FJ502469.1|FJ502460.1|FJ502459.1|FJ502458.1|FJ502457.1|FJ502456.1|FJ502455.1|FJ502454.1|FJ502453.1|FJ502452.1|FJ502451.1|FJ502450.1|FJ502449.1|FJ502448.1|FJ502447.1|FJ501218.1|FJ501217.1|FJ501216.1|FJ501214.1|FJ501213.1|FJ501212.1|FJ501211.1|FJ501210.1|FJ501209.1|FJ501208.1|FJ501207.1|FJ501206.1|FJ501205.1|FJ501204.1|FJ025663.2|FJ025662.2|FJ025661.2|FJ025660.2|FJ025659.2|FJ025658.2|FJ025657.2|FJ025655.2|FJ025654.2|FJ025653.2|FJ025652.2|FJ025650.2|FJ025649.2|FJ025648.2|FJ025646.2|FJ025645.2|FJ025644.2|FJ025642.2|FJ025640.2|FJ025639.2|FJ025635.2|FJ025634.2|FJ025633.2|FJ025632.2|FJ025631.2|FJ025629.2|FJ025628.2|FJ025627.2|FJ025624.2|FJ025623.2|FJ025622.2|FJ025621.2|FJ025620.2|FJ025619.2|FJ025618.2|FJ025616.2|FJ025615.2|FJ025614.2|FJ025612.2|FJ025611.2|FJ025610.2|FJ025608.2|FJ025607.2|FJ025606.2|FJ025604.2|FJ025603.2|FJ025602.2|FJ025601.2|FJ472607.1|FJ472606.1|FJ472605.1|FJ472604.1|FJ472603.1|FJ472602.1|FJ210910.1|FJ210909.1|FJ210908.1|FJ210907.1|FJ210906.1|FJ210905.1|FJ210904.1|FJ210903.1|FJ210902.1|FJ210901.1|FJ210900.1|FJ210899.1|FJ210898.1|FJ210897.1|FJ210896.1|FJ210895.1|FJ210894.1|FJ210893.1|FJ204405.1|FJ204404.1|FJ204403.1|FJ204402.1|FJ204401.1|FJ025664.1|FJ025656.1|FJ025651.1|FJ025647.1|FJ025643.1|FJ025641.1|FJ025638.1|FJ025637.1|FJ025636.1|FJ025630.1|FJ025626.1|FJ025625.1|FJ025617.1|FJ025613.1|FJ025609.1|FJ025605.1|DQ137168.2|DQ137186.1|DQ137185.1|DQ137184.1|DQ137183.1|DQ137182.1|DQ137181.1|DQ137180.1|DQ137179.1|DQ137178.1|DQ137177.1|DQ137176.1|DQ137175.1|DQ137174.1|DQ137173.1|DQ137172.1|DQ137171.1|DQ137170.1|DQ137169.1|AF329045.2|AY144749.2|AY144740.2|AF482828.1|AF482827.1|AF482826.1|AF482825.1|AF482824.1|AF482823.1|AF482822.1|AF482821.1|AF482820.1|AF482819.1|AF482818.1|AF482817.1|AF482816.1|AF482815.1|AY174169.1|AY174168.1|AY174167.1|AY174166.1|AY174165.1|AY171421.1|AY171420.1|AY171419.1|AY171418.1|AY171417.1|AY171416.1|AY171415.1|AY171414.1|AY171413.1|AY171412.1|AY171411.1|AY171410.1|AY171409.1|AY171408.1|AY171407.1|AY171406.1|AY171405.1|AY171404.1|AY171403.1|AY171402.1|AY171401.1|AY171400.1|AY171399.1|AY171398.1|AY171397.1|AY171396.1|AY181194.1|AY181193.1|AY181192.1|AY181191.1|AY181190.1|AY181189.1|AY181188.1|AY181187.1|AY181186.1|AY181185.1|AY181184.1|AY181183.1|AY181182.1|AY181181.1|AY181180.1|AY181179.1|AY181178.1|AY181177.1|AY181176.1|AY181175.1|AY181174.1|AY181173.1|AY181172.1|AY181171.1|AY181170.1|AY181169.1|AY181168.1|AY181167.1|AY181166.1|AY181165.1|AY181164.1|AY181163.1|AY181162.1|AY181161.1|AY181160.1|AY181159.1|AY181158.1|AY181157.1|AY181156.1|AY181155.1|AY181154.1|AY181153.1|AY181152.1|AY181151.1|AY181150.1|AY181149.1|AY181148.1|AY181147.1|AY181146.1|AY181145.1|AY181144.1|AY181143.1|AY181142.1|AY181141.1|AY181140.1|AY181139.1|AY181138.1|AY181137.1|AY181136.1|AY181135.1|AY181134.1|AY181133.1|AY181132.1|AY181131.1|AY181130.1|AY181129.1|AY181128.1|AY181127.1|AY181126.1|AY181125.1|AY181124.1|AY181123.1|AY181122.1|AY181121.1|AY181120.1|AY181119.1|AY181118.1|AY181117.1|AY181116.1|AY181115.1|AY181114.1|AY181113.1|AY181112.1|AY181111.1|AY181110.1|AY181109.1|AY181108.1|AY181107.1|AY181106.1|AY181105.1|AY181104.1|AY181103.1|AY181102.1|AY181101.1|AY181100.1|AY181099.1|AY181098.1|AY181097.1|AF165500.1|AF165499.1|AF165498.1|AF165497.1|AF165496.1|AF165495.1|AF165494.1|AF165493.1|AF165492.1|AF165491.1|AF165490.1|AF165489.1|AY181509.1|AY181508.1|AY181507.1|AY181506.1|AY181505.1|AY181504.1|AY181503.1|AY181502.1|AY181501.1|AY181500.1|AY181499.1|AY181498.1|AY181497.1|AY181496.1|AY181495.1|AY181494.1|AY181493.1|AY181492.1|AY181491.1|AY181490.1|AY181489.1|AY181488.1|AY181487.1|AY181486.1|AY181485.1|AY181484.1|AY181483.1|AY181482.1|AY181481.1|AY181480.1|AY181479.1|AY181478.1|AY181477.1|AY181476.1|AY181475.1|AY181474.1|AY181473.1|AY181472.1|AY181471.1|AY181470.1|AY181469.1|AY181468.1|AY181467.1|AY181466.1|AY181465.1|AY181464.1|AY181463.1|AY181462.1|AY181461.1|AY181460.1|AY181459.1|AY181458.1|AY181457.1|AY181456.1|AY181455.1|AY181454.1|AY181453.1|AY181452.1|AY181451.1|AY181450.1|AY181449.1|AY181448.1|AY181447.1|AY181446.1|AY181445.1|AY181444.1|AY181443.1|AY181442.1|AY181441.1|AY181440.1|AY181439.1|AY181438.1|AY181437.1|AY181436.1|AY181435.1|AY181434.1|AY181433.1|AY181432.1|AY181431.1|AY181430.1|AY181429.1|AY181428.1|AY181427.1|AY181426.1|AF364066.1|AF364065.1|AF364064.1|AF364063.1|AF519412.1|AF519411.1|AF519410.1|AF519409.1|AF519408.1|AF519407.1|AF519406.1|AF519405.1|AF519404.1|AF519403.1|AF519402.1|AF519401.1|AF519400.1|AF519399.1|AF519398.1|AF519397.1|AF519396.1|AF519395.1|AF519394.1|AF519393.1|AF519392.1|AF519391.1|AF519390.1|AF519389.1|AF519388.1|AF519387.1|AF519386.1|AF519385.1|AF519384.1|AF519383.1|AF519382.1|AF519381.1|AF435785.1|AF435784.1|AF435783.1|AF435782.1|AF435781.1|AF435780.1|AF435779.1|AF435778.1|AF435777.1|AF435776.1|AF435775.1|AF435774.1|AF435773.1|AF435772.1|AF435771.1|AF435770.1|AF435769.1|AF435768.1|AF435767.1|AF435766.1|AF435765.1|AF435764.1|AF435763.1|AF435762.1|AF435761.1|AF435760.1|AF435759.1|AF435758.1|AF435757.1|AF435756.1|AF435755.1|AF435754.1|AF435753.1|AF435752.1|AF435751.1|AF435750.1|AF435749.1|AF435748.1|AF435747.1|AF435746.1|AF435745.1|AF435744.1|AF435743.1|AF435742.1|AF435741.1|AF435740.1|AF435739.1|AY162263.1|AY162262.1|AY162261.1|AY162260.1|AY162259.1|AY162258.1|AY162257.1|AY162256.1|AY162255.1|AF543423.1|AF466854.1|AF466853.1|AF466852.1|AF466851.1|AF466850.1|AF466849.1|AF466848.1|AF466847.1|AF466846.1|AF466845.1|AF466844.1|AF466843.1|AF466842.1|AF466841.1|AF466840.1|AF466839.1|AF466838.1|AF466837.1|AF466836.1|AF466835.1|AF466834.1|AF466833.1|AF466832.1|AF466831.1|AF466830.1|AF456322.1|AF456321.1|AF456320.1|AF456319.1|AF456318.1|AF456317.1|AF456316.1|AF456315.1|AF456314.1|AF456313.1|AF456312.1|AF456311.1|AF456310.1|AF456309.1|AF456308.1|AF456307.1|AF456306.1|AF456305.1|AF456304.1|AF456303.1|AF456302.1|AF456301.1|AF456300.1|AF456299.1|AF456298.1|AF456297.1|AF456296.1|AF456295.1|AF456294.1|AF456293.1|AF456292.1|AF456291.1|AF456290.1|AF456289.1|AF456288.1|AF456287.1|AF456286.1|AF456285.1|AF456284.1|AF456283.1|AF456282.1|AY071818.1|AY071817.1|AY071816.1|AY071815.1|AY071814.1|AY071813.1|AY071812.1|AY071811.1|AY071810.1|AY071809.1|AY071808.1|AY071807.1|AY071806.1|AY071805.1|AY071804.1|AY071803.1|AY071802.1|AY071801.1|AY071800.1|AY071799.1|AY071798.1|AY071797.1|AY071796.1|AY071795.1|AF548902.1|AF548901.1|AF548900.1|AF548899.1|AF548898.1|AF548897.1|AF548896.1|AF548895.1|AF548894.1|AF548893.1|AF548892.1|AF548891.1|AF548890.1|AF548889.1|AF548888.1|AF406805.1|AF406804.1|AF406803.1|AF406802.1|AF406801.1|AF406800.1|AF406799.1|AF406798.1|AF406797.1|AF406796.1|AF406795.1|AF406794.1|AY156686.1|AY156685.1|AY156684.1|AY156683.1|AY156682.1|AY156681.1|AY156680.1|AY156679.1|AY156678.1|AY156677.1|AY156676.1|AY156675.1|AY156674.1|AY156673.1|AY156672.1|AY156671.1|AY156670.1|AY156669.1|AY156668.1|AY156667.1|AY156666.1|AY156665.1|AY156664.1|AY156663.1|AY156662.1|AY156661.1|AY156660.1|AY156659.1|AY156658.1|AY156657.1|AY156656.1|AY156655.1|AY156654.1|AY156653.1|AY156652.1|AY156651.1|AY156650.1|AY156649.1|AY156648.1|AY156647.1|AY156646.1|AY156645.1|AY156644.1|AY156643.1|AY156642.1|AY156641.1|AY156640.1|AY156639.1|AY156638.1|AY156637.1|AY156636.1|AY156635.1|AY156634.1|AY156633.1|AY156632.1|AY156631.1|AY156630.1|AY156629.1|AY156628.1|AY156627.1|AY156626.1|AY156625.1|AY156624.1|AY156623.1|AY156622.1|AY156621.1|AY156620.1|AY156619.1|AY156618.1|AY156617.1|AY156616.1|AY156615.1|AY156614.1|AY156613.1|AY156612.1|AY156611.1|AY156610.1|AY156609.1|AY156608.1|AY156607.1|AY156606.1|AY156605.1|AY156604.1|AY156603.1|AY156602.1|AY156601.1|AY156600.1|AY156599.1|AY156598.1|AY156597.1|AY156596.1|AY156595.1|AF385016.1|AF385015.1|AF385014.1|AF385013.1|AF385012.1|AF385011.1|AF385010.1|AF385009.1|AF385008.1|AF385007.1|AF385006.1|AF385005.1|AF385004.1|AF385003.1|AF385002.1|AF385001.1|AF385000.1|AF384999.1|AF384998.1|AF384997.1|AY154457.1|AY154456.1|AY154455.1|AY154454.1|AY154453.1|AY154452.1|AY154451.1|AY154450.1|AY154449.1|AY154448.1|AY154447.1|AY154446.1|AY154445.1|AY154444.1|AY154443.1|AY154442.1|AY154441.1|AY154440.1|AY154439.1|AY154438.1|AY154437.1|AY154436.1|AY154435.1|AY154434.1|AY154433.1|AY154432.1|AY154431.1|AY154430.1|AY154429.1|AY154428.1|AY154427.1|AY154426.1|AY154425.1|AY154424.1|AY154423.1|AY154422.1|AY154421.1|AY154420.1|AY154419.1|AY154418.1|AY154417.1|AY154416.1|AY154415.1|AY154414.1|AY154413.1|AY154412.1|AY154411.1|AY154410.1|AY154409.1|AY154408.1|AY154407.1|AY154406.1|AY154405.1|AY154404.1|AY154403.1|AY154402.1|AY154401.1|AY154400.1|AY139695.1|AY139694.1|AY139693.1|AY139692.1|AY139691.1|AY121127.1|AY121126.1|AY121125.1|AY121124.1|AY121123.1|AY121122.1|AY121121.1|AY121120.1|AY121119.1|AY121118.1|AY121117.1|AY121116.1|AY121115.1|AY121114.1|AY121113.1|AY121112.1|AY121111.1|AY121110.1|AF474369.1|AF474368.1|AF474367.1|AF474366.1|AF474365.1|AF474364.1|AF474363.1|AF474362.1|AF474361.1|AF474360.1|AF474359.1|AF474358.1|AF474357.1|AF474356.1|AF474355.1|AF474354.1|AF474353.1|AF474352.1|AF474351.1|AF474350.1|AF474349.1|AF474348.1|AF474347.1|AF474346.1|AY148155.1|AY148154.1|AY148153.1|AY148152.1|AY148151.1|AY148150.1|AY148149.1|AY148148.1|AY148147.1|AY148146.1|AY148145.1|AY148144.1|AY148143.1|AY148142.1|AY148141.1|AY148140.1|AY148139.1|AY148138.1|AY148137.1|AY148136.1|AY148135.1|AY148134.1|AY148133.1|AY148132.1|AY148131.1|AY148130.1|AY148129.1|AY148128.1|AY148127.1|AY148126.1|AY148125.1|AY148124.1|AY148123.1|AY148122.1|AY148121.1|AY148120.1|AY148119.1|AY148118.1|AY148117.1|AY148116.1|AY148115.1|AY148114.1|AY148113.1|AY148112.1|AY148111.1|AY148110.1|AY148109.1|AY148108.1|AY165957.1|AY165956.1|AY165955.1|AY144795.1|AY144794.1|AY144793.1|AY144792.1|AY144791.1|AY144790.1|AY144789.1|AY144788.1|AY144787.1|AY144786.1|AY144785.1|AY144784.1|AY144783.1|AY144782.1|AY144781.1|AY144780.1|AY144779.1|AY144778.1|AY144777.1|AY144776.1|AY144775.1|AY144774.1|AY144773.1|AY144772.1|AY144771.1|AY144770.1|AY144769.1|AY144768.1|AY144767.1|AY144766.1|AY144765.1|AY144764.1|AY144763.1|AY144762.1|AY144761.1|AY144760.1|AY144759.1|AY144758.1|AY144757.1|AY144756.1|AY144755.1|AY144754.1|AY144753.1|AY144752.1|AY144751.1|AY144750.1|AY144748.1|AY144747.1|AY144746.1|AY144745.1|AY144744.1|AY144743.1|AY144742.1|AY144741.1|AY144739.1|AY144738.1|AY144737.1|AY144736.1|AY144735.1|AY144734.1|AY144733.1|AY144732.1|AY144731.1|AY144730.1|AF428237.1|AF428236.1|AF428235.1|AF428234.1|AF428233.1|AF428232.1|AF428231.1|AF428230.1|AF428229.1|AF428228.1|AF428227.1|AF428226.1|AF428225.1|AF428224.1|AF428223.1|AF428222.1|AF428221.1|AF428220.1|AF428219.1|AF428218.1|AF428217.1|AF428216.1|AF428215.1|AF428214.1|AF428213.1|AF428212.1|AF428211.1|AF428210.1|AF428209.1|AF428208.1|AF428207.1|AF428206.1|AF428205.1|AF428204.1|AF428203.1|AY122766.1|AY122765.1|AY122764.1|AY122763.1|AY122762.1|AY122761.1|AY122760.1|AY122759.1|AY122758.1|AY122757.1|AY122756.1|AY122755.1|AY122754.1|AY122753.1|AY122752.1|AY122751.1|AY122750.1|AY122749.1|AY122748.1|AY122747.1|AY122746.1|AY122745.1|AY122744.1|AY122743.1|AY122742.1|AY122741.1|AY122740.1|AY122739.1|AY122738.1|AY122737.1|AY122736.1|AY122735.1|AY122734.1|AY122733.1|AY122732.1|AY122731.1|AY122730.1|AY122729.1|AY122728.1|AY122727.1|AY122726.1|AY122725.1|AY122724.1|AY122723.1|AY122722.1|AY122721.1|AY122720.1|AY122719.1|AY122718.1|AY122717.1|AY122716.1|AY122715.1|AY122714.1|AY122713.1|AY122712.1|AY122711.1|AY122710.1|AY122709.1|AY122708.1|AY122707.1|AY122706.1|AY122705.1|AY122704.1|AY122703.1|AY122702.1|AY122701.1|AY122700.1|AY122699.1|AY122698.1|AY122697.1|AY122696.1|AY122695.1|AY122694.1|AY122693.1|AY122692.1|AY122691.1|AY122690.1|AY122689.1|AY122688.1|AY122687.1|AY122686.1|AY122685.1|AY122684.1|AY122683.1|AY143335.1|AY143334.1|AY143333.1|AY143332.1|AY143331.1|AY143330.1|AY143329.1|AY143328.1|AY143327.1|AY143326.1|AY143325.1|AY143324.1|AY143323.1|AY143322.1|AY143321.1|AY143320.1|AY143319.1|AY143318.1|AY143317.1|AY143316.1|AY143315.1|AY143314.1|AY143313.1|AY143312.1|AY143311.1|AY143310.1|AY143309.1|AY143308.1|AY143307.1|AY143306.1|AY143305.1|AY143304.1|AY143303.1|AY143302.1|AY143301.1|AY143300.1|AY143299.1|AY143298.1|AY143297.1|AY143296.1|AY143295.1|AY143294.1|AY143293.1|AY143292.1|AY143291.1|AY143290.1|AF485364.1|AF485363.1|AF485362.1|AF485361.1|AF485360.1|AF485359.1|AF485358.1|AF485357.1|AF485356.1|AF485355.1|AF485354.1|AF485353.1|AF485352.1|AF485351.1|AF485350.1|AF485349.1|AY098463.1|AY098462.1|AY098461.1|AY098460.1|AY098459.1|AY098458.1|AY098457.1|AY098456.1|AY098455.1|AY098454.1|AY098453.1|AF303349.1|AF303348.1|AF303347.1|AF303346.1|AF303345.1|AF303344.1|AF303343.1|AF303342.1|AF303341.1|AF303340.1|AF303339.1|AF303338.1|AF303337.1|AF303336.1|AF303335.1|AF303334.1|AF303333.1|AF303332.1|AF303331.1|AF303330.1|AF303329.1|AF303328.1|AF303327.1|AF303326.1|AF303325.1|AF303324.1|AF303323.1|AF303322.1|AF303321.1|AF303320.1|AF303319.1|AF303318.1|AF303317.1|AF303316.1|AF303315.1|AF303314.1|AF303313.1|AF303312.1|AF303311.1|AF303310.1|AF303309.1|AF329054.1|AF329053.1|AF329052.1|AF329051.1|AF329050.1|AF329049.1|AF329048.1|AF329047.1|AF329046.1|AF329044.1|AF329043.1|AF329042.1|AF329041.1|AF329040.1|AF329039.1|AF329038.1|AF329037.1|AF329036.1|AF329035.1|AF329034.1|AF329033.1|AF545867.1|AF545866.1|AF545865.1|AF440397.1|AF455129.1|AF455128.1|AF455127.1|AF455126.1|AF455125.1|AF455124.1|AF455123.1|AF455122.1|AF455121.1|AF455120.1|AF531752.1|AF531751.1|AF531750.1|AF531749.1|AF531748.1|AF531747.1|AF531746.1|AF531745.1|AF531744.1|AF531743.1|AF531742.1|AF501662.1|AF501661.1|AF501660.1|AF501659.1|AF501658.1|AF501657.1|AF501656.1|AF501655.1|AF501654.1|AF501653.1|AF501652.1|AF501651.1|AF501650.1|AY121842.1|AY130067.1|AY130066.1|AY130065.1|AY130064.1|AY130063.1|AY130062.1|AY130061.1|AY130060.1|AY130059.1|AY130058.1|AY130057.1|AY130056.1|AY130055.1|AY130054.1|AY130053.1|AY130052.1|AY130051.1|AY130050.1|AY130049.1|AY130048.1|AY130047.1|AY130046.1|AY130045.1|AY130044.1|AY130043.1|AY130042.1|AY130041.1|AY130040.1|AY130039.1|AY130038.1|AY130037.1|AY130036.1|AY130035.1|AY130034.1|AY130033.1|AY130032.1|AY130031.1|AY130030.1|AY130029.1|AY130028.1|AY130027.1|AY130026.1|AY130025.1|AY130024.1|AY130023.1|AY130022.1|AY130021.1|AY130020.1|AY130019.1|AY130018.1|AY130017.1|AY130016.1|AY130015.1|AY130014.1|AY130013.1|AY130012.1|AY130011.1|AY039377.1|AY039376.1|AY039375.1|AY039374.1|AY039373.1|AY039372.1|AY039371.1|AY039370.1|AY039369.1|AY039368.1|AY039367.1|AY039366.1|AY039365.1|AY039364.1|AY039363.1|AY039362.1|AY039361.1|AY039360.1|AY039359.1|AY039358.1|AY039357.1|AY039356.1|AY039355.1|AY039354.1|AY039353.1|AY039352.1|AY039351.1|AY039350.1|AY039349.1|AY039348.1|AY039347.1|AY039346.1|AY039345.1|AY039344.1|AY039343.1|AY039342.1|AY039341.1|AY039340.1|AY039339.1|AY039338.1|AY039337.1|AY114483.1|AY114482.1|AY114481.1|AY114480.1|AY114479.1|AY114478.1|AY114477.1|AY114476.1|AY114475.1|AY114474.1|AY114473.1|AY114472.1|AY114471.1|AY114470.1|AY114469.1|AY114468.1|AY114467.1|AY114466.1|AY114465.1|AY114464.1|AY114463.1|AY114462.1|AY114461.1|AY114460.1|AY114459.1|AY114458.1|AY114457.1|AY114456.1|AY114455.1|AY114454.1|AY114453.1|AY114452.1|AF520951.1|AF520950.1|AF520949.1|AF520948.1|AF520947.1|AF520946.1|AF520945.1|AF520944.1|AF520943.1|AF520942.1|AF520941.1|AF520940.1|AF520939.1|AF520938.1|AF520937.1|AF520936.1|AF520935.1|AF520934.1|AF520933.1|AF520932.1|AF520931.1|AF520930.1|AF520929.1|AF520928.1|AF520927.1|AF520926.1|AF520925.1|AF520924.1|AF520923.1|AF520922.1|AF520921.1|AF520920.1|AF520919.1|AF520918.1|AF520917.1|AF520916.1|AF520915.1|AF520914.1|AF520913.1|AF520912.1|AF005346.1|U93525.1|U93524.1|U93523.1|U93521.1|U93520.1|AF026508.1|AF029985.1|U68777.1|U68776.1|U68775.1|U68774.1|U68773.1|U77982.1|U77981.1|U77980.1|U77979.1|U77978.1|U77977.1|U77976.1|AF019042.1|AF019041.1|AF019040.1|AF016481.1|AF016480.1|AF016479.1|AF016478.1|AF016477.1|AF016476.1|AF016475.1|AF016474.1|AF016473.1|AF016472.1|AF016471.1|AF016470.1|AF016469.1|AF016468.1|AF016467.1|AF016466.1|AF016026.1|AF016025.1|AF016024.1|AF016023.1|AF016022.1|AF016021.1|AF016020.1|AF016019.1|AF016018.1|AF016017.1|AF016015.1|AF016014.1|AF016013.1|AF016012.1|AF008299.1|AF008297.1|AF008296.1|AF008295.1|AF008294.1|AF008293.1|AF008292.1|AF008291.1|AF008290.1|AF008289.1|AF008288.1|AF008287.1|AF008286.1|AF008285.1|AF008284.1|AF008283.1|AF008282.1|AF008281.1|AF008280.1|AF008279.1|AF008278.1|AF008277.1|AF008276.1|AF008275.1|AF008274.1|AF008273.1|AF008272.1|AF008271.1|AF008270.1|AF008269.1|AF008268.1|AF008267.1|AF008266.1|AF008265.1|AF008264.1|AF008263.1|AF008262.1|AF008261.1|AF008260.1|AF008259.1|AF008258.1|AF008257.1|AF008256.1|AF008255.1|AF008254.1|AF008253.1|AF008252.1|AF008251.1|AF008250.1|AF008249.1|AF008248.1|AF008247.1|AF008246.1|AF003279.1|AF003278.1|AF003277.1|AF003276.1|AF003262.1|AF003261.1|AF003259.1|AF003258.1|AF003256.1|U51618.1|U51617.1|U51616.1|U51615.1|U51609.1|U51607.1|U51606.1|U51614.1|U51619.1|U51613.1|U51608.1|U51612.1|U51611.1|U51610.1|U51605.1|U51604.1|U51590.1|U51589.1|U51601.1|U51600.1|U51599.1|U51598.1|U51597.1|U51596.1|U51595.1|U51594.1|U51603.1|U51602.1|U51593.1|U51592.1|U51591.1|U86333.1|U86331.1|U97515.1|U97514.1|U97513.1|U97512.1|U97511.1|U97510.1|U97509.1|U97508.1|U97507.1|U97506.1|KT821497.1|KT821496.1|KT821495.1|KT821494.1|KT821493.1|KT821492.1|KT821491.1|KT821490.1|KT821489.1|KT821488.1|KT821487.1|KT821486.1|KT821485.1|KT821484.1|KT821483.1|KT821482.1|KT821481.1|KT821480.1|KT821479.1|KT821478.1|KT821477.1|KT821476.1|KT821475.1|KT821474.1|KT821473.1|KU519281.1|KU519280.1|KU519279.1|KU519278.1|KU519277.1|KU519276.1|KU519275.1|KU519274.1|KU519273.1|KU519272.1|KU519271.1|KU519270.1|KU519269.1|KU519268.1|KU519267.1|KU519266.1|KU519265.1|KU519264.1|KU519263.1|KU519262.1|KU519261.1|KU519260.1|KU519259.1|KU519258.1|KU519257.1|KU519256.1|KU519255.1|KU519254.1|KU519253.1|KU519252.1|KU519251.1|KU519250.1|KU519249.1|KU519248.1|KU519247.1|KU519246.1|KU519245.1|KU519244.1|KU519243.1|KU519242.1|KU519241.1|KU519240.1|KU519239.1|KU519238.1|KU519237.1|KU519236.1|KU519235.1|KU519234.1|KU519233.1|KU519232.1|KU519231.1|KU519230.1|KU519229.1|KU519228.1|KU519227.1|KU519226.1|KU519225.1|KU519224.1|KU519223.1|KU519222.1|KU519221.1|KU519220.1|KU519219.1|KU519218.1|KU519217.1|KU519216.1|KU519215.1|KU519214.1|KU519213.1|KU519212.1|KU519211.1|KU519210.1|KU519209.1|KU519208.1|KU519207.1|KU519206.1|KU519205.1|KU519204.1|KU519203.1|KU519202.1|KU519201.1|KU519200.1|KU519199.1|EU362115.1|EU362114.1|EF587232.1|EU006784.1|EU006783.1|EU006782.1|EU006780.1|EU006779.1|EU006778.1|EU006776.1|EU006775.1|EU006774.1|EU003897.1|EU003896.1|EU003895.1|EU003894.1|EU003893.1|EU003892.1|EU003891.1|EU003890.1|EU003889.1|EU003888.1|EU003887.1|EU003886.1|EU003885.1|EU003884.1|EU003883.1|EU011815.1|EU011814.1|EU011813.1|EU011812.1|EU011811.1|EU011810.1|EU011809.1|EU011808.1|EU011807.1|EU011806.1|EU011805.1|EU011804.1|EU011803.1|EF680618.1|EF680617.1|EF680616.1|EF680615.1|EF680614.1|EF680613.1|EF680612.1|EF680611.1|EF680610.1|EF680609.1|EF680608.1|EF680607.1|EF680606.1|EF680605.1|EF680604.1|EF680603.1|EF680602.1|EF680601.1|EF680600.1|EF680599.1|EF680598.1|EF680597.1|EF680596.1|EF680595.1|EF680594.1|EF680593.1|EF680592.1|EF680591.1|EF680590.1|EF680589.1|EF680588.1|EF680587.1|EF680586.1|EF680585.1|EF680584.1|EF680583.1|EF680582.1|EF680581.1|EF680580.1|EF680579.1|EF680578.1|EF680577.1|EF680576.1|EF680575.1|EF680574.1|EF680573.1|EF680572.1|EF680571.1|EF680570.1|EF680569.1|EF680568.1|EF660363.1|EF660362.1|EF660361.1|EF660360.1|EF660359.1|EF660358.1|EF660357.1|EF660356.1|EF660355.1|EF660354.1|EF660353.1|EF660352.1|EF660351.1|EF660350.1|EF660349.1|EF660348.1|EF660347.1|EF660346.1|EF660345.1|EF660344.1|EU003213.1|EU003212.1|EU003211.1|EU003210.1|EU003209.1|EU003208.1|EU003207.1|EU003206.1|EU003205.1|EU003204.1|EU003203.1|EU003202.1|EF680454.1|EF680453.1|EF680452.1|EF680451.1|EF680450.1|EF680449.1|EF680448.1|EF680447.1|EF680446.1|EF680445.1|EF680444.1|EF680443.1|EF680442.1|EF680441.1|EF680440.1|EF680439.1|EF680438.1|EF680437.1|EF680436.1|EF680435.1|EF680434.1|EF680433.1|EF680432.1|EF680431.1|EF680430.1|EF680429.1|EF680428.1|EF680427.1|EF680426.1|EF680425.1|EF680424.1|EF680423.1|EF680422.1|EF680421.1|EF680420.1|EF680419.1|EF680418.1|EF680417.1|EF680416.1|EF680415.1|EF680414.1|EF680413.1|EF680412.1|EF680411.1|EF680410.1|EF680409.1|EF680408.1|EU007447.1|EU007446.1|EU007445.1|EU007444.1|EU000573.1|EU000572.1|EU000571.1|EU000570.1|EU000569.1|EU000568.1|EU000567.1|EF607616.1|EF607614.1|EF607613.1|EF607612.1|EF607611.1|EF607610.1|EF607609.1|EF607608.1|EF607607.1|EF607606.1|EF607605.1|EF607604.1|EF607603.1|EF607602.1|EF607601.1|EF607600.1|EF607599.1|EF607598.1|EF607597.1|EF607596.1|EF607595.1|EF607594.1|EF607593.1|EF607592.1|EF607591.1|EF607590.1|EF607589.1|EF607588.1|EF607587.1|EF607586.1|EF607585.1|EF607584.1|EF607583.1|EF607582.1|EF607581.1|EF607580.1|EF607579.1|EF607578.1|EF607577.1|EF607576.1|EF607575.1|EF607574.1|EF607573.1|EF607572.1|EF607571.1|EF607570.1|EF607569.1|EF607568.1|EF607567.1|EF607566.1|EF607565.1|EF607564.1|EF607563.1|EF607562.1|EF607561.1|EF607560.1|EF607559.1|EF607558.1|EF607557.1|EF607556.1|EF607555.1|EF607554.1|EF607553.1|EF607552.1|EF607551.1|EF607550.1|EF607549.1|EF607548.1|EF607547.1|EF607546.1|EF607545.1|EF607544.1|EF607543.1|EF607542.1|EF607541.1|EF607540.1|EF607539.1|EF607538.1|EF607537.1|EF607536.1|EF607535.1|EF607534.1|EF607533.1|EF607532.1|EF607531.1|EF607530.1|EF607529.1|EF607528.1|EF607527.1|EF607526.1|EF607525.1|EF607524.1|EF607523.1|EF607522.1|EF607521.1|EF607520.1|EF607519.1|EF607518.1|EF607517.1|EF607516.1|EF607515.1|EF607514.1|EF607513.1|EF607512.1|EF607511.1|EF607510.1|EF607509.1|EF607508.1|EF607507.1|EF607506.1|EF607505.1|EF607504.1|EF607503.1|EF607502.1|EF607501.1|EF607500.1|EF607499.1|EF607498.1|EF607497.1|EF607496.1|EF607495.1|EF607494.1|EF607493.1|EF607492.1|EF607491.1|EF607490.1|EF607489.1|EF607488.1|EF607487.1|EF607486.1|EF607485.1|EF607484.1|EF607483.1|EF607482.1|EF607481.1|EF607480.1|EF607479.1|EF607478.1|EF607477.1|EF607476.1|EF607475.1|EF607474.1|EF607473.1|EF607472.1|EF607471.1|EF607470.1|EF607469.1|EF607468.1|EF607467.1|EF607466.1|EF607465.1|EF607464.1|EF607463.1|EF607462.1|EF607461.1|EF607460.1|EF607459.1|EF607458.1|EF607457.1|EF607456.1|EF607455.1|EF607454.1|EF607453.1|EF607452.1|EF607451.1|EF607450.1|EF607449.1|EF607448.1|EF607447.1|EF607446.1|EF607445.1|EF607444.1|EF607443.1|EF607442.1|EF607441.1|EF607440.1|EF607439.1|EF607438.1|EF607437.1|EF607436.1|EF607435.1|EF607434.1|EF607433.1|EF607432.1|EF607431.1|EF607430.1|EF607429.1|EF607428.1|EF607427.1|EF607426.1|EF607425.1|EF607424.1|EF607423.1|EF607422.1|EF607421.1|EF607420.1|EF607419.1|EF607418.1|EF607417.1|EF607416.1|EF607415.1|EF607414.1|EF607413.1|EF607412.1|EF607411.1|EF607410.1|EF607409.1|EF607408.1|EF607407.1|EF607406.1|EF607405.1|EF607404.1|EF607403.1|EF607402.1|EF607401.1|EF607400.1|EF607399.1|EF607398.1|EF607397.1|EF607396.1|EF607395.1|EF607394.1|EF607393.1|EF607392.1|EF607391.1|EF607390.1|EF607389.1|EF607388.1|EF607387.1|EF607386.1|EF607385.1|EF607384.1|EF607383.1|EF607382.1|EF607381.1|EF607380.1|EF607379.1|EF607378.1|EF607377.1|EF607376.1|EF607375.1|EF607374.1|EF607373.1|EF607372.1|EF607371.1|EF607370.1|EF607369.1|EF607368.1|EF607367.1|EF607366.1|EF607365.1|EF607364.1|EF607363.1|EF607362.1|EF607361.1|EF607360.1|EF607359.1|EF607358.1|EF607357.1|EF607356.1|EF607355.1|EF607354.1|EF607353.1|EF607352.1|EF607351.1|EF607350.1|EF607349.1|EF607348.1|EF607347.1|EF607341.1|EF607340.1|EF607339.1|EF607338.1|EF607337.1|EF607336.1|EF607335.1|EF607334.1|EF607333.1|EF607332.1|EF607331.1|EF607330.1|EF607329.1|EF607328.1|EF607327.1|EF607326.1|EF607325.1|EF607324.1|EF607323.1|EF607322.1|EF607321.1|EF607320.1|EF607319.1|EF607318.1|EF607317.1|EF607316.1|EF607315.1|EF607314.1|EF607313.1|EF607312.1|EF607311.1|EF607310.1|EF607309.1|EF607308.1|EF607307.1|EF607306.1|EF607305.1|EF607304.1|EF607303.1|EF607302.1|EF607301.1|EF607300.1|EF607299.1|EF607298.1|EF607297.1|EF607296.1|EU003616.1|EU003615.1|EU003614.1|EU003613.1|EU003612.1|EU003611.1|EU003610.1|EU003609.1|EU003608.1|EU003607.1|EU003606.1|EF670588.1|EF694596.1|EF694595.1|EF694594.1|EF694593.1|EF694592.1|EF694591.1|EF694590.1|EF694589.1|EF694588.1|EF694587.1|EF694586.1|EF694585.1|EF491181.1|EF491180.1|EF491179.1|EF491178.1|EF491177.1|EF491176.1|EF491175.1|EF491174.1|EF491173.1|EF491172.1|EF491171.1|EF491170.1|EF491169.1|EF491168.1|EF491167.1|EF491166.1|EF491165.1|EF491164.1|EF491163.1|EF491162.1|EF491161.1|EF486974.1|EF486973.1|EF486972.1|EF486971.1|EF486970.1|EF486969.1|EF486968.1|EF486967.1|EF486966.1|EF486965.1|EF486964.1|EF486963.1|EF486962.1|EF486961.1|EF486960.1|EF486959.1|EF486958.1|EF486957.1|EF486956.1|EF486955.1|EF486954.1|EF486953.1|EF486952.1|EF486951.1|EF486950.1|EF486949.1|EF486948.1|EF486947.1|EF486946.1|EF486945.1|EF486944.1|EF486943.1|EF486942.1|EF486941.1|EF486940.1|EF486939.1|EF486938.1|EF486937.1|EF486936.1|EF486935.1|EF486934.1|EF486933.1|EF486932.1|EF486931.1|EF486930.1|EF486929.1|EF486928.1|EF486927.1|EF486926.1|EF486925.1|EF486924.1|EF486923.1|EF486922.1|EF486921.1|EF486920.1|EF486919.1|EF486918.1|EF486917.1|EF486916.1|EF486915.1|EF486914.1|EF486913.1|EF486912.1|EF486911.1|EF486910.1|EF486909.1|EF486908.1|EF486907.1|EF486906.1|EF486905.1|EF486904.1|EF486903.1|EF486902.1|EF486901.1|EF486900.1|EF486899.1|EF486898.1|EF486897.1|EF486896.1|EF486895.1|EF486894.1|EF486893.1|EF486892.1|EF486891.1|EF486890.1|EF486889.1|EF486888.1|EF486887.1|EF486886.1|EF486885.1|EF486884.1|EF486883.1|EF486882.1|EF486881.1|EF486880.1|EF486879.1|EF486878.1|EF486877.1|EF486876.1|EF486875.1|EF486874.1|EF486873.1|EF486872.1|EF486871.1|EF486870.1|EF486869.1|EF490463.1|EF490462.1|EF490461.1|EF490460.1|EF490459.1|EF490458.1|EF490457.1|EU025109.1|EU025108.1|EU025107.1|EU025106.1|EU025105.1|EU025104.1|EF595681.1|EF595680.1|EF595679.1|EF595678.1|EF488816.1|EF488815.1|EF488814.1|EF515081.1|EF515080.1|EF515079.1|EF515078.1|EF515077.1|EF515076.1|EF515075.1|EF515074.1|EF515073.1|EF515072.1|EF515071.1|EF515070.1|EF515069.1|EF515068.1|EF515067.1|EF515066.1|EF515065.1|EF515064.1|EF515063.1|EF515062.1|EF515061.1|EF515060.1|EF515059.1|EF515058.1|EF515057.1|EF515056.1|EF515055.1|EF515054.1|EF515053.1|EF515052.1|EF515051.1|EF515050.1|EF515049.1|EF515048.1|EF515047.1|EF515046.1|EF515045.1|EF515044.1|EF515043.1|EF515042.1|EF515041.1|EF515040.1|EF515039.1|EF515038.1|EF515037.1|EF515036.1|EF515035.1|EF515034.1|EF515033.1|EF515032.1|EF515031.1|EF515030.1|EF515029.1|EF515028.1|EF515027.1|EF515026.1|EF515025.1|EF515024.1|EF515023.1|EF515022.1|EF515021.1|EF515020.1|EF515019.1|EF515018.1|EF515017.1|EF515016.1|EF515015.1|EF515014.1|EF515013.1|EF515012.1|EF515011.1|EF515010.1|EF515009.1|EF515008.1|EF515007.1|EF515006.1|EF515005.1|EF515004.1|EF515003.1|EF515002.1|EF515001.1|EF515000.1|EF514999.1|EF514998.1|EF514997.1|EF514996.1|EF514995.1|EF514994.1|EF514993.1|EF514992.1|EF514991.1|EF514990.1|EF514989.1|EF514988.1|EF514987.1|EF514986.1|EF514985.1|EF514984.1|EF514983.1|EF514982.1|EF514981.1|EF514980.1|EF514979.1|EF514978.1|EF514977.1|EF514976.1|EF514975.1|EF514974.1|EF514973.1|EF514972.1|EF514971.1|EF514970.1|EF514969.1|EF514968.1|EF514967.1|EF514966.1|EF514965.1|EF514964.1|EF514963.1|EF514962.1|EF514961.1|EF514960.1|EF514959.1|EF514958.1|EF514957.1|EF514956.1|EF514955.1|EF514954.1|EF514953.1|EF514952.1|EF514951.1|EF514950.1|EF514949.1|EF514948.1|EF514947.1|EF514946.1|EF514945.1|EF514944.1|EF514943.1|EF514942.1|EF673249.1|EF673248.1|EF673247.1|EF673246.1|EF673245.1|EF673244.1|EF673243.1|EF673242.1|EF673241.1|EF673240.1|EF673239.1|EF673238.1|EF673237.1|EF673236.1|EF673235.1|EF673234.1|EF673233.1|EF673232.1|EF673231.1|EF673230.1|EF673229.1|EF673228.1|EF673227.1|EF673226.1|EF673225.1|EF673224.1|EF673223.1|EF474432.1|EF474431.1|EF474430.1|EF474429.1|EF474428.1|EF474427.1|EF474426.1|EF474425.1|EF474424.1|EF474423.1|EF474422.1|EF474421.1|EF474420.1|EF474419.1|EF474418.1|EF474417.1|EF474416.1|EF474415.1|EF474414.1|EF474413.1|EF474412.1|EF474411.1|EF474410.1|EF474409.1|EF474408.1|EF474407.1|EF474406.1|EF474405.1|EF474404.1|EF474403.1|EF474402.1|EF474401.1|EF474400.1|EF474399.1|EF474398.1|EF474397.1|EF474396.1|EF474395.1|EF474394.1|EF474393.1|EF474392.1|EF474391.1|EF474390.1|EF474389.1|EF474388.1|EF474387.1|EF474386.1|EF474385.1|EF474384.1|EF474383.1|EF474382.1|EF474381.1|EF474380.1|EF474379.1|EF474378.1|EF474377.1|EF474376.1|EF474375.1|EF474374.1|EF474373.1|EF474372.1|EF474371.1|EF474370.1|EF474369.1|EF474368.1|EF474367.1|EF474366.1|EF474365.1|EF474364.1|EF474363.1|EF474362.1|EF474361.1|EF474360.1|EF474359.1|EF474358.1|EF474357.1|EF474356.1|EF474355.1|EF474354.1|EF474353.1|EF474352.1|EF474351.1|EF474350.1|EF474349.1|EF474348.1|EF474347.1|EF474346.1|EF474345.1|EF660861.1|EF660860.1|EF660859.1|EF660858.1|EF660857.1|EF531227.1|EF531226.1|EF531225.1|EF531224.1|EF531223.1|EF531222.1|EF531221.1|EF531220.1|EF531219.1|EF531218.1|EF531217.1|EF531216.1|EF531215.1|EF531214.1|EF531213.1|EF531212.1|EF531211.1|EF531210.1|EF531209.1|EF531208.1|EF531207.1|EF531206.1|EF531205.1|EF531204.1|EF531203.1|EF531202.1|EF531201.1|EF531200.1|EF531199.1|EF531198.1|EF531197.1|EF531196.1|EF531195.1|EF531194.1|EF531193.1|EF531192.1|EF667311.1|EF667310.1|EF667309.1|EF667308.1|EF667307.1|EF667306.1|EF667305.1|EF667304.1|EF667303.1|EF667302.1|EF667301.1|EF667300.1|EF667299.1|EF667298.1|EF667297.1|EF667296.1|EF524555.1|EF524554.1|EF524553.1|EF524552.1|EF524551.1|EF524550.1|EF524549.1|EF524548.1|EF524547.1|EF524546.1|EF524545.1|EF524544.1|EF524543.1|EF484236.1|EF484235.1|EF484234.1|EF484233.1|EF484232.1|EF484231.1|EF484230.1|EF484229.1|EF484228.1|EF484227.1|EF484226.1|EF484225.1|EF484224.1|EF484223.1|EF484222.1|EF484221.1|EF484220.1|EF484219.1|EF484218.1|EF484217.1|EF484216.1|EF484215.1|EF484214.1|EF484213.1|EF484212.1|EF484211.1|EF484210.1|EF484209.1|EF484208.1|EF484207.1|EF484206.1|EF484205.1|EF484204.1|EF484203.1|EF484202.1|EF484201.1|EF484200.1|EF484199.1|EF484198.1|EF484197.1|EF484196.1|EF484195.1|EF484194.1|EF484193.1|EF484192.1|EF484191.1|EF484190.1|EF484189.1|EF484188.1|EF484187.1|EF484186.1|EF484185.1|EF484184.1|EF484183.1|EF484182.1|EF484181.1|EF484180.1|EF484179.1|EF484178.1|EF484177.1|EF484176.1|EF484175.1|EF484174.1|EF484173.1|EF484172.1|EF484171.1|EF484170.1|EF484169.1|EF484168.1|EF484167.1|EF484166.1|EF484165.1|EF484164.1|EF484163.1|EF484162.1|EF484161.1|EF484160.1|EF484159.1|EF484158.1|EF484157.1|EF484156.1|EF484155.1|EF484154.1|EF484153.1|EF484152.1|EF484151.1|EF484150.1|EF484149.1|EF484148.1|EF484147.1|EF484146.1|EF484145.1|EF484144.1|EF484143.1|EF484142.1|EF484141.1|EF484140.1|EF484139.1|EF484138.1|EF484137.1|EF484136.1|EF486342.1|EF999945.1|EF999944.1|EF999943.1|EF999942.1|EF999941.1|EF999940.1|EF999939.1|EF999938.1|EF999937.1|EF999936.1|EF999935.1|EF999934.1|EF999933.1|EF999932.1|EF999931.1|EF999930.1|EF999929.1|EF999928.1|EF999927.1|EF999926.1|EF999925.1|EF485045.1|EF473834.1|EF473833.1|EF473832.1|EF473831.1|EF473830.1|EF473829.1|EF473828.1|EF473827.1|EF473826.1|EF473825.1|EF473824.1|EF473823.1|EF473822.1|EF473821.1|EF473820.1|EF473819.1|EF473818.1|EF473817.1|EF473816.1|EF473815.1|EF473814.1|EF473813.1|EF473812.1|EF473811.1|EF473810.1|EF473809.1|EF473808.1|EF473807.1|EF473806.1|EF473805.1|EF473804.1|EF473803.1|EF473802.1|EF473801.1|EF473800.1|EF473799.1|EF473798.1|EF473797.1|EF473796.1|EF473795.1|EF473794.1|EF473793.1|EF473792.1|EF473791.1|EF473790.1|EF473789.1|EF473788.1|EF473787.1|EF473786.1|EF473785.1|EF473784.1|EF473783.1|EF473782.1|EF473781.1|EF473780.1|EF473779.1|EF473778.1|EF473777.1|EF473776.1|EF473775.1|EF428554.1|EF428553.1|EF428552.1|EF428551.1|EF428550.1|EF428549.1|EF428548.1|EF428547.1|EF428546.1|EF428545.1|EF428544.1|EF428543.1|EF428542.1|EF428541.1|EF428540.1|EF428539.1|EF428538.1|EF428537.1|EF428536.1|EF428535.1|EF428534.1|EF428533.1|EF428532.1|EF428531.1|EF428530.1|EF464713.1|EF464712.1|EF464711.1|EF464710.1|EF464709.1|EF464708.1|EF464707.1|EF464706.1|EF464705.1|EF464704.1|EF464703.1|EF464702.1|EF464701.1|EF464700.1|EF464699.1|EF464698.1|EF464697.1|EF464696.1|EF464695.1|EF464694.1|EF464693.1|EF464692.1|EF464691.1|EF464690.1|EF464689.1|EF464688.1|EF464687.1|EF464686.1|EF464685.1|EF464684.1|EF514519.1|EF514518.1|EF514517.1|EF514516.1|EF514515.1|EF514514.1|EF514513.1|EF514512.1|EF514511.1|EF514510.1|EF514509.1|EF514508.1|EF514507.1|DQ433940.2|EF486445.1|EF486444.1|EF486443.1|EF486442.1|EF486441.1|EF486440.1|EF486439.1|EF486438.1|EF486437.1|EF486436.1|EF486435.1|EF486434.1|EF486433.1|EF486432.1|EF486431.1|EF486430.1|EF486429.1|EF486428.1|EF486427.1|EF486426.1|EF486425.1|EF486424.1|EF486423.1|EF486422.1|EF486421.1|EF486420.1|EF486419.1|EF486418.1|EF486417.1|EF486416.1|EF486415.1|EF486414.1|EF486413.1|EF486412.1|EF486411.1|EF486410.1|EF486409.1|EF486408.1|EF486407.1|EF486406.1|EF486405.1|EF486404.1|EF486403.1|EF486402.1|EF486401.1|EF486400.1|EF486399.1|EF486398.1|EF486397.1|EF486396.1|EF486395.1|EF486394.1|EF486393.1|EF486392.1|EF486391.1|EF486390.1|EF486389.1|EF486388.1|EF486387.1|EF486386.1|EF486385.1|EF486384.1|EF486383.1|EF486382.1|EF486381.1|EF486380.1|EF486379.1|EF486378.1|EF486377.1|EF486376.1|EF486375.1|EF486374.1|EF486373.1|EF486372.1|EF486371.1|EF486370.1|EF486369.1|EF486368.1|EF486367.1|EF486366.1|EF486365.1|EF486364.1|EF486363.1|EF486362.1|EF486361.1|EF486360.1|EF486359.1|EF512833.1|EF512832.1|EF512831.1|EF512830.1|EF512829.1|EF512828.1|EF512827.1|EF512826.1|EF512825.1|EF512824.1|EF512823.1|EF512822.1|EF512821.1|EF512820.1|EF512819.1|EF512818.1|EF512817.1|EF512816.1|EF512815.1|EF512814.1|EF512813.1|EF512812.1|EF512811.1|EF512810.1|EF512809.1|EF512808.1|EF512807.1|EF512806.1|EF512805.1|EF512804.1|EF512803.1|EF512802.1|EF653907.1|EF653906.1|EF653905.1|EF653904.1|EF653903.1|EF653902.1|EF653901.1|EF653900.1|EF653899.1|EF653898.1|EF653897.1|EF653896.1|EF653895.1|EF653894.1|EF653893.1|EF653892.1|EF653891.1|EF653890.1|EF653889.1|EF653888.1|EF653887.1|EF653886.1|EF653885.1|EF653884.1|EF653883.1|EF653882.1|EF653881.1|EF653880.1|EF653879.1|EF653878.1|EF653877.1|EF653876.1|EF653875.1|EF653874.1|EF653873.1|EF653872.1|EF653871.1|EF653870.1|EF653869.1|EF653868.1|EF494999.1|EF494998.1|EF494997.1|EF494996.1|EF494995.1|EF494994.1|EF494993.1|EF494992.1|EF494991.1|EF494990.1|EF494989.1|EF494988.1|EF494987.1|EF494986.1|EF494985.1|EF494984.1|EF494983.1|EF494982.1|EF494981.1|EF494980.1|EF494979.1|EF494978.1|EF494977.1|EF494976.1|EF494975.1|EF494974.1|EF494973.1|EF494972.1|EF494971.1|EF494970.1|EF494969.1|EF494968.1|EF494967.1|EF494966.1|EF494965.1|EF494964.1|EF494963.1|EF494962.1|EF494961.1|EF494960.1|EF494959.1|EF494958.1|EF494957.1|EF494956.1|EF494955.1|EF494954.1|EF446713.1|EF446712.1|EF446711.1|EF446710.1|EF446709.1|EF446708.1|EF446707.1|EF446706.1|EF446705.1|EF446704.1|EF446703.1|EF446702.1|EF446701.1|EF446700.1|EF446699.1|EF446698.1|EF446697.1|EF446696.1|EF446695.1|EF446694.1|EF446693.1|EF446692.1|EF446691.1|EF446690.1|EF446689.1|EF446688.1|EF446687.1|EF446686.1|EF446685.1|EF446684.1|EF446683.1|EF446682.1|EF446681.1|EF446680.1|EF173723.1|EF173722.1|EF173699.1|EF173698.1|EF173697.1|EF442380.1|EF442379.1|EF442378.1|EF442377.1|EF442376.1|EF442375.1|EF442374.1|EF442373.1|EF442372.1|EF442371.1|EF442370.1|EF442369.1|EF442368.1|EF442367.1|EF442366.1|EF442365.1|EF442364.1|EF442363.1|EF442362.1|EF442361.1|EF442360.1|EF442359.1|EF442358.1|EF442357.1|EF442356.1|EF367172.1|EF367171.1|EF367170.1|EF452276.1|EF452275.1|EF452274.1|EF452273.1|EF452272.1|EF452271.1|EF452270.1|EF452269.1|EF452268.1|EF452267.1|EF452266.1|EF452265.1|EF452264.1|EF452263.1|EF452262.1|EF452261.1|EF452260.1|EF452259.1|EF452258.1|EF565143.1|EF565142.1|EF565141.1|EF636345.1|EF636344.1|EF636343.1|EF636342.1|EF636341.1|EF636340.1|EF636339.1|EF636338.1|EF636337.1|EF636336.1|EF636335.1|EF636334.1|EF636333.1|EF636332.1|EF636331.1|EF636330.1|EF636329.1|EF636328.1|EF636327.1|EF636326.1|EF636325.1|EF636324.1|EF636323.1|EF636322.1|EF636321.1|EF636320.1|EF636319.1|EF636318.1|EF636317.1|EF636316.1|EF636315.1|EF636314.1|EF636313.1|EF636312.1|EF636311.1|EF636310.1|EF636309.1|EF636308.1|EF636307.1|EF636306.1|EF636305.1|EF636304.1|EF636303.1|EF636302.1|EF636301.1|EF636300.1|EF636299.1|EF636298.1|EF636297.1|EF636296.1|EF636295.1|EF636294.1|EF636293.1|EF636292.1|EF636291.1|EF636290.1|EF636289.1|EF636288.1|EF636287.1|EF636286.1|EF636285.1|EF636284.1|EF636283.1|EF636282.1|EF636281.1|EF636280.1|EF636279.1|EF636278.1|EF636277.1|EF636276.1|EF636275.1|EF636274.1|EF636273.1|EF636272.1|EF636271.1|EF636270.1|EF636269.1|EF636268.1|EF636267.1|EF636266.1|EF636265.1|EF636264.1|EF636263.1|EF636262.1|EF636261.1|EF636260.1|EF636259.1|EF636258.1|EF636257.1|EF636256.1|EF636255.1|EF636254.1|EF636253.1|EF636252.1|EF636251.1|EF636250.1|EF636249.1|EF636248.1|EF636247.1|EF636246.1|EF636245.1|EF636244.1|EF636243.1|EF636242.1|EF636241.1|EF636240.1|EF636239.1|EF636238.1|EF636237.1|EF636236.1|EF636235.1|EF636234.1|EF636233.1|EF636232.1|EF636231.1|EF636230.1|EF636229.1|EF636228.1|EF636227.1|EF636226.1|EF636225.1|EF636224.1|EF636223.1|EF636222.1|EF636221.1|EF636220.1|EF636219.1|EF636218.1|EF636217.1|EF636216.1|EF636215.1|EF636214.1|EF636213.1|EF645645.1|EF635594.1|EF635593.1|EF635592.1|EF635591.1|EF635590.1|EF635589.1|EF635588.1|EF635587.1|EF635586.1|EF635585.1|EF635584.1|EF635583.1|EF635582.1|EF635581.1|EF635580.1|EF635579.1|EF635578.1|EF635577.1|EF635576.1|EF635575.1|EF635574.1|EF635573.1|EF635572.1|EF635571.1|EF635570.1|EF632149.1|EF632148.1|EF632147.1|EF632146.1|EF632145.1|EF632144.1|EF632143.1|EF632142.1|EF632141.1|EF632140.1|EF632139.1|EF632138.1|EF632137.1|EF632136.1|EF632135.1|EF632134.1|EF632133.1|EF632132.1|EF632131.1|EF632130.1|EF632129.1|EF632128.1|EF632127.1|EF632126.1|EF632125.1|EF632124.1|EF632123.1|EF632122.1|EF632121.1|EF632120.1|EF632119.1|EF632118.1|EF632117.1|EF632116.1|EF632115.1|EF632114.1|EF632113.1|EF629350.1|EF629349.1|EF629348.1|EF521410.1|EF521409.1|EF521408.1|EF450123.1|EF450122.1|EF633607.1|EF459824.1|EF459823.1|EF459822.1|EF459821.1|EF459820.1|EF459819.1|EF459818.1|EF459817.1|EF459816.1|EF459815.1|EF459814.1|EF459813.1|EF459812.1|EF459811.1|EF459810.1|EF459809.1|EF459808.1|EF459807.1|EF459806.1|EF459805.1|EF459804.1|EF459803.1|EF459802.1|EF459801.1|EF459800.1|EF459799.1|EF459798.1|EF459797.1|EF459796.1|EF459795.1|EF459794.1|EF459793.1|EF459792.1|EF459791.1|EF459790.1|EF459789.1|EF459788.1|EF459787.1|EF459786.1|EF459785.1|EF459784.1|EF459783.1|EF459782.1|EF459781.1|EF459780.1|EF459779.1|EF459778.1|EF459777.1|EF459776.1|EF459775.1|EF459774.1|EF459773.1|EF459772.1|EF459771.1|EF459770.1|EF459769.1|EF459768.1|EF459767.1|EF459766.1|EF459765.1|EF459764.1|EF459763.1|EF459762.1|EF459761.1|EF459760.1|EF459759.1|EF459758.1|EF459757.1|EF459756.1|EF459755.1|EF459754.1|EF459753.1|EF459752.1|EF459751.1|EF459750.1|EF459749.1|EF459748.1|EF459747.1|EF459746.1|EF459745.1|EF459744.1|EF459743.1|EF459742.1|EF459741.1|EF459740.1|EF459739.1|EF459738.1|EF459737.1|EF459736.1|EF459735.1|EF459734.1|EF459733.1|EF459732.1|EF436580.1|EF462396.1|EF462395.1|DQ337706.1|DQ337705.1|DQ337704.1|DQ337703.1|DQ337702.1|DQ337701.1|DQ337700.1|DQ337699.1|DQ337698.1|DQ337697.1|DQ337696.1|DQ337695.1|DQ337694.1|DQ337693.1|DQ337692.1|DQ337691.1|DQ337690.1|DQ337689.1|DQ337688.1|DQ337687.1|DQ337686.1|DQ337685.1|DQ337684.1|DQ337683.1|DQ337682.1|DQ337681.1|DQ337680.1|DQ337679.1|DQ337678.1|DQ337677.1|DQ337676.1|DQ337675.1|DQ337674.1|DQ337673.1|DQ337672.1|DQ337671.1|DQ337670.1|DQ337669.1|DQ337668.1|DQ337667.1|DQ337666.1|DQ337665.1|DQ337664.1|DQ337663.1|DQ337662.1|DQ337661.1|DQ337660.1|DQ337659.1|DQ337658.1|DQ337657.1|DQ337656.1|DQ337655.1|DQ337654.1|DQ337653.1|DQ337652.1|DQ337651.1|DQ337650.1|DQ337649.1|DQ337648.1|DQ337647.1|DQ337646.1|DQ337645.1|DQ337644.1|DQ337643.1|DQ337642.1|DQ337641.1|DQ337640.1|DQ337639.1|DQ337638.1|DQ337637.1|DQ337636.1|DQ337635.1|DQ337634.1|DQ337633.1|DQ337632.1|DQ337631.1|DQ337630.1|DQ337629.1|DQ337628.1|EF464569.1|EF464568.1|EF464567.1|EF464566.1|EF464565.1|EF464564.1|EF464563.1|EF464562.1|EF464561.1|EF464560.1|EF464559.1|EF464558.1|EF464557.1|EF464556.1|EF464555.1|EF433543.1|EF433542.1|EF433541.1|EF433540.1|EF433539.1|EF433538.1|EF433537.1|EF433536.1|EF433535.1|EF433534.1|EF433533.1|EF433532.1|EF433531.1|EF433530.1|EF433529.1|EF433528.1|EF433527.1|EF433526.1|EF675908.1|EF675907.1|EF675906.1|EF675905.1|EF675904.1|EF675903.1|EF675902.1|EF675901.1|EF675900.1|EF675899.1|EF675898.1|EF675897.1|EF675896.1|EF675895.1|EF675894.1|EF675893.1|EF675892.1|EF675891.1|EF675890.1|EF675889.1|EF675888.1|EF675887.1|EF675886.1|EF675885.1|EF675884.1|EF675883.1|EF675882.1|EF675881.1|EF675880.1|EF675879.1|EF675878.1|EF675877.1|EF675876.1|EF675875.1|EF675874.1|EF675873.1|EF675872.1|EF675871.1|EF675870.1|EF675869.1|EF675868.1|EF675867.1|EF675866.1|EF675865.1|EF675864.1|EF675863.1|EF675862.1|EF675861.1|EF675860.1|EF675859.1|EF675858.1|EF675857.1|EF675856.1|EF675855.1|EF675854.1|EF675853.1|EF675852.1|EF675851.1|EF675850.1|EF675849.1|EF675848.1|EF675847.1|EF675846.1|EF675845.1|EF675844.1|EF675843.1|EF675842.1|EF675841.1|EF675840.1|EF675839.1|EF675838.1|EF675837.1|EF675836.1|EF675835.1|EF675834.1|EF675833.1|EF675832.1|EF675831.1|EF675830.1|EF675829.1|EF675828.1|EF675827.1|EF675826.1|EF457741.1|EF457740.1|EF457739.1|EF457738.1|EF457737.1|EF457736.1|EF457735.1|EF457734.1|EF457733.1|EF458614.1|EF458613.1|EF458612.1|EF458611.1|EF458610.1|EF458609.1|EF458608.1|EF458607.1|EF458606.1|EF458605.1|EF458604.1|EF458603.1|EF458602.1|EF458601.1|EF458600.1|EF458599.1|EF458598.1|EF458597.1|EF458596.1|EF458595.1|EF458594.1|EF458593.1|EF458592.1|EF458591.1|EF458590.1|EF458589.1|EF458588.1|EF458587.1|EF458586.1|EF458585.1|EF458584.1|EF458583.1|EF458582.1|EF458581.1|EF458580.1|EF458579.1|EF458578.1|EF458577.1|EF458576.1|EF458575.1|EF458574.1|EF043380.1|EF398128.1|EF398127.1|EF398126.1|EF398125.1|EF398124.1|EF398123.1|EF398122.1|EF398121.1|EF398120.1|EF398119.1|EF398118.1|EF398117.1|EF398116.1|EF398115.1|EF398114.1|EF398113.1|EF398112.1|EF398111.1|EF398110.1|EF398109.1|EF398108.1|EF398107.1|EF398106.1|EF398105.1|EF398104.1|EF398103.1|EF398102.1|EF398101.1|EF398100.1|EF398099.1|EF398098.1|EF398097.1|EF398096.1|EF398095.1|EF398094.1|EF398093.1|EF398092.1|EF398091.1|EF398090.1|EF398089.1|EF398088.1|EF398087.1|EF398086.1|EF398085.1|EF398084.1|EF398083.1|EF398082.1|EF398081.1|EF398080.1|EF398079.1|EF398078.1|EF398077.1|EF398076.1|EF398075.1|EF398074.1|EF398073.1|EF398072.1|EF398071.1|EF398070.1|EF398069.1|EF398068.1|EF398067.1|EF398066.1|EF398065.1|EF398064.1|EF621363.1|EF621362.1|EF621361.1|EF621360.1|EF621359.1|EF601547.1|EF601546.1|EF601545.1|EF601544.1|EF601543.1|EF632376.1|EF632375.1|EF632374.1|EF632373.1|EF632372.1|EF632371.1|EF632370.1|EF632369.1|EF632368.1|EF632367.1|EF632366.1|EF632365.1|EF632364.1|EF632363.1|EF632362.1|EF632361.1|EF632360.1|EF632359.1|EF632358.1|EF632357.1|EF632356.1|EF632355.1|EF632354.1|EF632353.1|EF607244.1|EF607243.1|EF607242.1|EF607241.1|EF607240.1|EF607239.1|EF607238.1|EF607237.1|EF607236.1|EF607235.1|EF607234.1|EF607233.1|EF607232.1|EF607231.1|EF607230.1|EF607229.1|EF607228.1|EF607227.1|EF607226.1|EF607225.1|EF607224.1|EF607223.1|EF607222.1|EF607221.1|EF607220.1|EF607219.1|EF607218.1|EF607217.1|EF607216.1|EF607215.1|EF607214.1|EF607213.1|EF607212.1|EF417046.1|EF417045.1|EF417044.1|EF417043.1|EF417042.1|EF417041.1|EF417040.1|EF417039.1|EF417038.1|EF417037.1|EF417036.1|EF417035.1|EF417034.1|EF417033.1|EF417032.1|EF417031.1|EF417030.1|EF417029.1|EF417028.1|EF417027.1|EF417026.1|EF417025.1|EF417024.1|EF417023.1|EF417022.1|EF417021.1|EF417020.1|EF417019.1|EF417018.1|EF417017.1|EF417016.1|EF417015.1|EF417014.1|EF417013.1|EF417012.1|EF417011.1|EF417010.1|EF417009.1|EF417008.1|EF417007.1|EF417006.1|EF417005.1|EF417004.1|EF417003.1|EF417002.1|EF417001.1|EF417000.1|EF416999.1|EF416998.1|EF416997.1|EF416996.1|EF416995.1|EF416994.1|EF416993.1|EF416992.1|EF416991.1|EF416990.1|EF416989.1|EF416988.1|EF416987.1|EF416986.1|EF416985.1|EF416984.1|EF416983.1|EF416982.1|EF416981.1|EF416980.1|EF416979.1|EF416978.1|EF416977.1|EF416976.1|EF416975.1|EF416974.1|EF416973.1|EF416972.1|EF416971.1|EF416970.1|EF416969.1|EF416968.1|EF416967.1|EF416966.1|EF416965.1|EF398063.1|EF398062.1|EF398061.1|EF398060.1|EF398059.1|EF398058.1|EF398057.1|EF398056.1|EF398055.1|EF398054.1|EF540795.1|EF540794.1|EF540793.1|EF540792.1|EF540791.1|EF540790.1|EF540789.1|EF540788.1|EF540787.1|EF540786.1|EF540785.1|EF540784.1|EF540783.1|EF540782.1|EF540781.1|EF540780.1|EF540779.1|EF540778.1|EF398269.1|EF398268.1|EF398267.1|EF398266.1|EF398265.1|EF398264.1|EF398263.1|EF398262.1|EF398261.1|EF398260.1|EF398259.1|EF398258.1|EF398257.1|EF398256.1|EF398255.1|EF398254.1|EF398253.1|EF398252.1|EF398251.1|EF398250.1|EF398249.1|EF398248.1|EF398247.1|EF398246.1|EF398245.1|EF398244.1|EF398243.1|EF398242.1|EF398241.1|EF398240.1|EF398239.1|EF398238.1|EF398237.1|EF398236.1|EF398235.1|EF398234.1|EF398233.1|EF398232.1|EF398231.1|EF398230.1|EF398229.1|EF398228.1|EF398227.1|EF398226.1|EF398225.1|EF398224.1|EF398223.1|EF398222.1|EF398221.1|EF398220.1|EF398219.1|EF398218.1|EF398217.1|EF398216.1|EF398215.1|EF398214.1|EF398213.1|EF398212.1|EF398211.1|EF398210.1|EF398209.1|EF398208.1|EF398207.1|EF398206.1|EF398205.1|EF398204.1|EF398203.1|EF398202.1|EF398201.1|EF398200.1|EF398199.1|EF398198.1|EF398197.1|EF398196.1|EF398195.1|EF398194.1|EF398193.1|EF398192.1|EF398191.1|EF398190.1|EF398189.1|EF398188.1|EF398187.1|EF398186.1|EF398185.1|EF398184.1|EF398183.1|EF398182.1|EF398181.1|EF398180.1|EF398179.1|EF398178.1|EF398177.1|EF398176.1|EF398175.1|EF398174.1|EF398173.1|EF398172.1|EF398171.1|EF398170.1|EF398169.1|EF398168.1|EF398167.1|EF398166.1|EF398165.1|EF398164.1|EF398163.1|EF398162.1|EF398161.1|EF398160.1|EF398159.1|EF398158.1|EF398157.1|EF398156.1|EF398155.1|EF398154.1|EF398153.1|EF398152.1|EF398151.1|EF398150.1|EF398149.1|EF398148.1|EF398147.1|EF398146.1|EF398145.1|EF398144.1|EF398143.1|EF398142.1|EF398141.1|EF398140.1|EF398139.1|EF398138.1|EF398137.1|EF398136.1|EF398135.1|EF398134.1|EF398133.1|EF398132.1|EF398131.1|EF398130.1|EF398129.1|EF570097.1|EF570096.1|EF570095.1|EF570094.1|EF570093.1|EF570092.1|EF570091.1|EF570090.1|EF570089.1|EF570088.1|EF570087.1|EF570086.1|EF570085.1|EF570084.1|EF570083.1|EF570082.1|EF570081.1|EF570080.1|EF570079.1|EF570078.1|EF457883.1|EF457882.1|EF457881.1|EF457880.1|EF457879.1|EF457878.1|EF457877.1|EF457876.1|EF457875.1|EF457874.1|EF457873.1|EF457872.1|EF457871.1|EF457870.1|EF457869.1|EF457868.1|EF457867.1|EF457866.1|EF457865.1|EF457864.1|EF457863.1|EF457862.1|EF457861.1|EF457860.1|EF457859.1|EF457858.1|EF457857.1|EF457856.1|EF457855.1|EF457854.1|EF457853.1|EF457852.1|EF457851.1|EF457850.1|EF457849.1|EF457848.1|EF457847.1|EF457846.1|EF457845.1|EF457844.1|EF457843.1|EF457842.1|EF457841.1|EF457840.1|EF457839.1|EF457838.1|EF457837.1|EF457836.1|EF457835.1|EF457834.1|EF457833.1|EF457832.1|EF457831.1|EF457830.1|EF457829.1|EF457828.1|EF457827.1|EF457826.1|EF457825.1|EF457824.1|EF457823.1|EF457822.1|EF457821.1|EF457820.1|EF457819.1|EF457818.1|EF457817.1|EF457816.1|EF457815.1|EF457814.1|EF457813.1|EF457812.1|EF457811.1|EF457810.1|EF457809.1|EF457808.1|EF457807.1|EF457806.1|EF457805.1|EF457804.1|EF457803.1|EF457802.1|EF457801.1|EF457800.1|EF457799.1|EF457798.1|EF457797.1|EF457796.1|EF457795.1|EF457794.1|EF457793.1|EF457792.1|EF155476.1|EF155475.1|EF155474.1|EF155473.1|EF155472.1|EF155471.1|EF155470.1|EF155469.1|EF155468.1|EF155467.1|EF155466.1|EF155465.1|EF155464.1|EF155463.1|EF155462.1|EF155461.1|EF155460.1|EF155459.1|EF155458.1|EF155457.1|EF155456.1|EF155455.1|EF155453.1|EF155452.1|EF155451.1|EF155449.1|EF155448.1|EF155447.1|EF155446.1|EF155445.1|EF155444.1|EF155443.1|EF155442.1|EF155441.1|EF155440.1|EF155439.1|EF155438.1|EF155437.1|EF155436.1|EF155435.1|EF155434.1|EF155433.1|EF155432.1|EF155431.1|EF155430.1|EF155429.1|EF155427.1|EF155426.1|EF155425.1|EF155424.1|EF406111.1|EF406110.1|EF204849.1|EF204848.1|EF204847.1|EF204846.1|EF204845.1|EF204844.1|EF204843.1|EF204842.1|EF204841.1|EF204840.1|EF204839.1|EF204838.1|EF204837.1|EF204836.1|EF204835.1|EF204834.1|EF204833.1|EF204832.1|EF204831.1|EF204830.1|EF204829.1|EF204828.1|EF204827.1|EF204826.1|EF204825.1|EF204824.1|EF204823.1|EF204822.1|EF204821.1|EF204820.1|EF204819.1|EF204818.1|EF204817.1|EF204816.1|EF204815.1|EF204814.1|EF204813.1|EF204812.1|EF204811.1|EF204810.1|EF373397.1|EF373396.1|EF373395.1|EF373394.1|EF373393.1|EF373392.1|EF373391.1|EF373390.1|EF373389.1|EF373388.1|EF373387.1|EF373386.1|EF373385.1|EF373384.1|EF373383.1|EF373382.1|EF373381.1|EF373380.1|EF373379.1|EF373378.1|EF373377.1|EF373376.1|EF373375.1|EF373374.1|EF373373.1|EF373372.1|EF373371.1|EF373370.1|EF373369.1|EF373368.1|EF373367.1|EF373366.1|EF373365.1|EF373364.1|EF373363.1|EF373362.1|EF373361.1|EF373360.1|EF380336.1|EF380335.1|EF380334.1|EF380333.1|EF380332.1|EF380331.1|EF380330.1|EF380329.1|EF380328.1|EF380327.1|EF380326.1|EF380325.1|EF380324.1|EF380323.1|EF380322.1|EF380321.1|EF380320.1|EF380319.1|EF380318.1|EF380317.1|EF380316.1|EF380315.1|EF610627.1|EF610626.1|EF610625.1|EF610624.1|EF610623.1|EF610622.1|EF610621.1|EF610620.1|EF610619.1|EF610618.1|EF610617.1|EF610616.1|EF610615.1|EF610614.1|EF610613.1|EF610612.1|EF610611.1|EF610610.1|EF610609.1|EF610608.1|EF610607.1|EF610606.1|EF610605.1|EF610604.1|EF610603.1|EF610602.1|EF610601.1|EF610600.1|EF610599.1|EF610598.1|EF610597.1|EF610596.1|EF610595.1|EF610594.1|EF610593.1|EF610592.1|EF610591.1|EF610590.1|EF610589.1|EF610588.1|EF610587.1|EF610586.1|EF610585.1|EF610584.1|EF610583.1|EF610582.1|EF610581.1|EF610580.1|EF610579.1|EF610578.1|EF610577.1|EF610576.1|EF610575.1|EF610574.1|EF610573.1|EF610572.1|EF610571.1|EF610570.1|EF610569.1|EF610568.1|EF610567.1|EF610566.1|EF610565.1|EF610564.1|EF610563.1|EF610562.1|EF610561.1|EF610560.1|EF610559.1|EF610558.1|EF610557.1|EF610556.1|EF610555.1|EF610554.1|EF610553.1|EF610552.1|EF610551.1|EF610550.1|EF610549.1|EF610548.1|EF610547.1|EF610546.1|EF610545.1|EF610544.1|EF610543.1|EF610542.1|EF610541.1|EF610540.1|EF610539.1|EF610538.1|EF610537.1|EF610536.1|EF610535.1|EF610534.1|EF610533.1|EF610532.1|EF610531.1|EF610530.1|EF610529.1|EF610528.1|EF610527.1|EF610526.1|EF610525.1|EF610524.1|EF610523.1|EF610522.1|EF610521.1|EF610520.1|EF610519.1|EF610518.1|EF610517.1|EF610516.1|EF610515.1|EF610514.1|EF610513.1|EF610512.1|EF610511.1|EF610510.1|EF610509.1|EF610508.1|EF610507.1|EF610506.1|EF610505.1|EF610504.1|EF610503.1|EF610502.1|EF610501.1|EF610500.1|EF610499.1|EF610498.1|EF610497.1|EF610496.1|EF610495.1|EF610494.1|EF610493.1|EF610492.1|EF610491.1|EF610490.1|EF610489.1|EF610488.1|EF610487.1|EF610486.1|EF610485.1|EF610484.1|EF610483.1|EF610482.1|EF610481.1|EF610480.1|EF610479.1|EF610478.1|EF610477.1|EF610476.1|EF610475.1|EF610474.1|EF610473.1|EF610472.1|EF610471.1|EF610470.1|EF610469.1|EF610468.1|EF610467.1|EF610466.1|EF610465.1|EF610464.1|EF610463.1|EF610462.1|EF610461.1|EF610460.1|EF610459.1|EF610458.1|EF610457.1|EF610456.1|EF610455.1|EF610454.1|EF610453.1|EF610452.1|EF610451.1|EF610450.1|EF610449.1|EF610448.1|EF610447.1|EF610446.1|EF610445.1|EF610444.1|EF610443.1|EF610442.1|EF610441.1|EF610440.1|EF610439.1|EF610438.1|EF610437.1|EF610436.1|EF610435.1|EF610434.1|EF610433.1|EF610432.1|EF610431.1|EF610430.1|EF610429.1|EF610428.1|EF610427.1|EF610426.1|EF610425.1|EF610424.1|EF610423.1|EF610422.1|EF610421.1|EF610420.1|EF610419.1|EF610418.1|EF610417.1|EF610416.1|EF610415.1|EF610414.1|EF610413.1|EF610412.1|EF610411.1|EF610410.1|EF610409.1|EF610408.1|EF610407.1|EF610406.1|EF610405.1|EF610404.1|EF610403.1|EF610402.1|EF610401.1|EF610400.1|EF610399.1|EF610398.1|EF610397.1|EF610396.1|EF610395.1|EF610394.1|EF610393.1|EF610392.1|EF610391.1|EF610390.1|EF610389.1|EF610388.1|EF610387.1|EF610386.1|EF610385.1|EF610384.1|EF610383.1|EF610382.1|EF610381.1|EF610380.1|EF610379.1|EF610378.1|EF610377.1|EF610376.1|EF610375.1|EF610374.1|EF610373.1|EF610372.1|EF610371.1|EF610370.1|EF610369.1|EF610368.1|EF610367.1|EF610366.1|EF610365.1|EF610364.1|EF610363.1|EF610362.1|EF610361.1|EF610360.1|EF610359.1|EF610358.1|EF610357.1|EF610356.1|EF610355.1|EF610354.1|EF610353.1|EF610352.1|EF610351.1|EF610350.1|EF610349.1|EF610348.1|EF610347.1|EF610346.1|EF610345.1|EF610344.1|EF610343.1|EF610342.1|EF610341.1|EF610340.1|EF610339.1|EF610338.1|EF610337.1|EF610336.1|EF610335.1|EF610334.1|EF610333.1|EF610332.1|EF610331.1|EF610330.1|EF610329.1|EF610328.1|EF610327.1|EF610326.1|EF610325.1|EF610324.1|EF610323.1|EF610322.1|EF610321.1|EF610320.1|EF610319.1|EF610318.1|EF610317.1|EF610316.1|EF610315.1|EF610314.1|EF610313.1|EF610312.1|EF610311.1|EF610310.1|EF610309.1|EF610308.1|EF610307.1|EF610306.1|EF610305.1|EF610304.1|EF610303.1|EF610302.1|EF610301.1|EF610300.1|EF610299.1|EF610298.1|EF610297.1|EF610296.1|EF610295.1|EF610294.1|EF610293.1|EF610292.1|EF610291.1|EF610290.1|EF610289.1|EF610288.1|EF610287.1|EF610286.1|EF610285.1|EF610284.1|EF610283.1|EF610282.1|EF610281.1|EF610280.1|EF610279.1|EF610278.1|EF610277.1|EF610276.1|EF610275.1|EF610274.1|EF610273.1|EF610272.1|EF610271.1|EF610270.1|EF610269.1|EF610268.1|EF610267.1|EF610266.1|EF610265.1|EF610264.1|EF610263.1|EF610262.1|EF610261.1|EF610260.1|EF610259.1|EF610258.1|EF610257.1|EF610256.1|EF610255.1|EF610254.1|EF610253.1|EF610252.1|EF610251.1|EF610250.1|EF610249.1|EF610248.1|EF610247.1|EF610246.1|EF610245.1|EF610244.1|EF610243.1|EF610242.1|EF610241.1|EF610240.1|EF610239.1|EF610238.1|EF610237.1|EF610236.1|EF610235.1|EF610234.1|EF610233.1|EF610232.1|EF610231.1|EF610230.1|EF610229.1|EF610228.1|EF610227.1|EF610226.1|EF610225.1|EF610224.1|EF610223.1|EF610222.1|EF610221.1|EF610220.1|EF610219.1|EF610218.1|EF610217.1|EF610216.1|EF610215.1|EF610214.1|EF610213.1|EF610212.1|EF610211.1|EF610210.1|EF610209.1|EF610208.1|EF610207.1|EF610206.1|EF610205.1|EF610204.1|EF610203.1|EF610202.1|EF610201.1|EF610200.1|EF610199.1|EF610198.1|EF610197.1|EF610196.1|EF610195.1|EF610194.1|EF610193.1|EF610192.1|EF610191.1|EF610190.1|EF610189.1|EF610188.1|EF610187.1|EF610186.1|EF610185.1|EF610184.1|EF610183.1|EF610182.1|EF610181.1|EF610180.1|EF610179.1|EF610178.1|EF610177.1|EF610176.1|EF610175.1|EF610174.1|EF610173.1|EF610172.1|EF610171.1|EF610170.1|EF610169.1|EF610168.1|EF610167.1|EF610166.1|EF610165.1|EF610164.1|EF610163.1|EF610162.1|EF610161.1|EF610160.1|EF610159.1|EF610158.1|EF610157.1|EF610156.1|EF610155.1|EF610154.1|EF610153.1|EF610152.1|EF610151.1|EF610150.1|EF610149.1|EF610148.1|EF610147.1|EF610146.1|EF610145.1|EF610144.1|EF610143.1|EF610142.1|EF610141.1|EF610140.1|EF610139.1|EF610138.1|EF610137.1|EF610136.1|EF610135.1|EF610134.1|EF610133.1|EF610132.1|EF610131.1|EF610130.1|EF610129.1|EF610128.1|EF610127.1|EF610126.1|EF610125.1|EF610124.1|EF610123.1|EF610122.1|EF610121.1|EF610120.1|EF610119.1|EF610118.1|EF610117.1|EF610116.1|EF610115.1|EF610111.1|EF610106.1|EF610105.1|EF610104.1|EF610103.1|EF610102.1|EF610101.1|EF610100.1|EF610099.1|EF610098.1|EF610097.1|EF610096.1|EF610095.1|EF610094.1|EF610093.1|EF610092.1|EF610091.1|EF610090.1|EF610089.1|EF610088.1|EF610087.1|EF610086.1|EF610085.1|EF610084.1|EF610083.1|EF610082.1|EF610081.1|EF610080.1|EF610079.1|EF610078.1|EF610077.1|EF610076.1|EF610075.1|EF610074.1|EF610073.1|EF610072.1|EF610071.1|EF610070.1|EF610069.1|EF610068.1|EF610067.1|EF610066.1|EF610065.1|EF610064.1|EF610063.1|EF610062.1|EF610061.1|EF610060.1|EF610059.1|EF610058.1|EF610057.1|EF610056.1|EF610055.1|EF610054.1|EF610053.1|EF610052.1|EF610051.1|EF610050.1|EF610049.1|EF610048.1|EF610047.1|EF610046.1|EF610045.1|EF610044.1|EF610043.1|EF610042.1|EF610041.1|EF610040.1|EF610039.1|EF610038.1|EF610037.1|EF610036.1|EF610035.1|EF610034.1|EF610033.1|EF610032.1|EF610031.1|EF610030.1|EF610029.1|EF610028.1|EF610027.1|EF610026.1|EF610025.1|EF610024.1|EF610023.1|EF610022.1|EF610021.1|EF610020.1|EF610019.1|EF610018.1|EF610017.1|EF610016.1|EF610015.1|EF610014.1|EF610013.1|EF610012.1|EF610011.1|EF610010.1|EF610009.1|EF610008.1|EF610007.1|EF610006.1|EF610005.1|EF610004.1|EF610003.1|EF610002.1|EF610001.1|EF610000.1|EF609999.1|EF609998.1|EF609997.1|EF609996.1|EF609995.1|EF609994.1|EF609993.1|EF609992.1|EF609991.1|EF609990.1|EF609989.1|EF609988.1|EF609987.1|EF609986.1|EF609985.1|EF609984.1|EF609983.1|EF609982.1|EF609981.1|EF609980.1|EF609979.1|EF609978.1|EF609977.1|EF609976.1|EF609975.1|EF609974.1|EF609973.1|EF609972.1|EF609971.1|EF609970.1|EF609969.1|EF609968.1|EF609967.1|EF609966.1|EF609965.1|EF609964.1|EF609963.1|EF609962.1|EF609961.1|EF609960.1|EF609959.1|EF609958.1|EF609957.1|EF609956.1|EF609955.1|EF609954.1|EF609953.1|EF609952.1|EF609951.1|EF609950.1|EF609949.1|EF609948.1|EF609947.1|EF609946.1|EF609945.1|EF609944.1|EF609943.1|EF609942.1|EF609941.1|EF609940.1|EF609939.1|EF609938.1|EF609937.1|EF609936.1|EF609935.1|EF609934.1|EF609933.1|EF609932.1|EF609931.1|EF609930.1|EF609929.1|EF609928.1|EF609927.1|EF609926.1|EF609925.1|EF609924.1|EF609923.1|EF609922.1|EF609921.1|EF609920.1|EF609919.1|EF609918.1|EF609917.1|EF609916.1|EF609915.1|EF609914.1|EF609913.1|EF609912.1|EF609911.1|EF609910.1|EF609909.1|EF609908.1|EF609907.1|EF609906.1|EF609905.1|EF609904.1|EF609902.1|EF609901.1|EF609900.1|EF609899.1|EF609898.1|EF609897.1|EF609895.1|EF609894.1|EF609893.1|EF609892.1|EF609890.1|EF609889.1|EF609886.1|EF609885.1|EF609883.1|EF609882.1|EF609880.1|EF609879.1|EF609878.1|EF609877.1|EF609876.1|EF609875.1|EF609874.1|EF609873.1|EF609872.1|EF609871.1|EF609870.1|EF609869.1|EF609868.1|EF609867.1|EF609866.1|EF609865.1|EF609864.1|EF609863.1|EF609862.1|EF609861.1|EF609860.1|EF609859.1|EF609858.1|EF609857.1|EF609856.1|EF609855.1|EF609854.1|EF609853.1|EF609852.1|EF609851.1|EF609850.1|EF609849.1|EF609848.1|EF609847.1|EF609846.1|EF609845.1|EF609844.1|EF609843.1|EF609842.1|EF609841.1|EF609840.1|EF609839.1|EF609838.1|EF609837.1|EF609836.1|EF609835.1|EF609834.1|EF609832.1|EF609831.1|EF609830.1|EF609829.1|EF609828.1|EF609827.1|EF609826.1|EF609825.1|EF609824.1|EF609823.1|EF609822.1|EF609821.1|EF609820.1|EF609819.1|EF609818.1|EF609817.1|EF609816.1|EF609815.1|EF609814.1|EF609813.1|EF609812.1|EF609811.1|EF609810.1|EF609809.1|EF609808.1|EF609807.1|EF609806.1|EF609805.1|EF609804.1|EF609803.1|EF609802.1|EF609801.1|EF609800.1|EF609799.1|EF609798.1|EF609797.1|EF609796.1|EF609795.1|EF609794.1|EF609793.1|EF609792.1|EF609791.1|EF609790.1|EF609789.1|EF609788.1|EF609787.1|EF609786.1|EF609785.1|EF609784.1|EF609783.1|EF609782.1|EF609781.1|EF609780.1|EF609779.1|EF609778.1|EF609777.1|EF609776.1|EF609775.1|EF609774.1|EF609773.1|EF609772.1|EF609771.1|EF609770.1|EF609769.1|EF609768.1|EF609767.1|EF609766.1|EF609765.1|EF609764.1|EF609763.1|EF609762.1|EF609761.1|EF609760.1|EF609759.1|EF609758.1|EF609757.1|EF609756.1|EF609755.1|EF609754.1|EF609753.1|EF609752.1|EF609751.1|EF609750.1|EF609749.1|EF609748.1|EF609747.1|EF609746.1|EF609745.1|EF609744.1|EF609743.1|EF609742.1|EF609741.1|EF609740.1|EF609739.1|EF609738.1|EF609737.1|EF609736.1|EF609735.1|EF609734.1|EF609733.1|EF609732.1|EF609731.1|EF609730.1|EF609729.1|EF609728.1|EF609727.1|EF609726.1|EF609725.1|EF609724.1|EF609723.1|EF609722.1|EF609721.1|EF609720.1|EF609719.1|EF609717.1|EF609716.1|EF609715.1|EF609714.1|EF609713.1|EF609712.1|EF609711.1|EF609710.1|EF609709.1|EF609708.1|EF609707.1|EF609706.1|EF609705.1|EF609704.1|EF609703.1|EF609702.1|EF609701.1|EF609700.1|EF609699.1|EF609698.1|EF609697.1|EF609696.1|EF609695.1|EF609694.1|EF609693.1|EF609692.1|EF609691.1|EF609690.1|EF609689.1|EF609688.1|EF609687.1|EF609686.1|EF609685.1|EF609684.1|EF609683.1|EF609682.1|EF609681.1|EF609680.1|EF609679.1|EF609678.1|EF609677.1|EF609676.1|EF609675.1|EF609674.1|EF609673.1|EF609672.1|EF609671.1|EF609670.1|EF609669.1|EF609668.1|EF609667.1|EF609666.1|EF609665.1|EF609664.1|EF609663.1|EF609662.1|EF609661.1|EF609660.1|EF609659.1|EF609658.1|EF609657.1|EF609656.1|EF609655.1|EF609654.1|EF609653.1|EF609652.1|EF609651.1|EF609650.1|EF609649.1|EF609648.1|EF609647.1|EF609646.1|EF609645.1|EF611041.1|EF611040.1|EF611039.1|EF611038.1|EF611037.1|EF611036.1|EF611035.1|EF611034.1|EF611033.1|EF611032.1|EF611031.1|EF611030.1|EF611029.1|EF611028.1|EF611027.1|EF611026.1|EF611025.1|EF611024.1|EF611023.1|EF611022.1|EF611021.1|EF611020.1|EF611019.1|EF611018.1|EF611017.1|EF611016.1|EF611015.1|EF611014.1|EF611013.1|EF611012.1|EF611011.1|EF611010.1|EF611009.1|EF611008.1|EF611007.1|EF611006.1|EF611005.1|EF611004.1|EF611003.1|EF611002.1|EF611001.1|EF611000.1|EF610999.1|EF610998.1|EF610997.1|EF610996.1|EF610995.1|EF610994.1|EF610993.1|EF610992.1|EF610991.1|EF610990.1|EF610989.1|EF610988.1|EF610987.1|EF610986.1|EF610985.1|EF610984.1|EF610983.1|EF610982.1|EF610981.1|EF610980.1|EF610979.1|EF610978.1|EF610977.1|EF610976.1|EF610975.1|EF610974.1|EF610973.1|EF610972.1|EF610971.1|EF610970.1|EF610969.1|EF610968.1|EF610967.1|EF610966.1|EF610965.1|EF610964.1|EF610963.1|EF610962.1|EF610961.1|EF610960.1|EF610959.1|EF610958.1|EF610957.1|EF610956.1|EF610955.1|EF610954.1|EF610953.1|EF610952.1|EF610951.1|EF610950.1|EF610949.1|EF610948.1|EF610947.1|EF610946.1|EF610945.1|EF610944.1|EF610943.1|EF610942.1|EF610941.1|EF610940.1|EF610939.1|EF610938.1|EF610937.1|EF610936.1|EF610935.1|EF610934.1|EF610933.1|EF610932.1|EF610931.1|EF610930.1|EF610929.1|EF610928.1|EF610927.1|EF610926.1|EF610925.1|EF610924.1|EF610923.1|EF610922.1|EF610921.1|EF610920.1|EF610919.1|EF610918.1|EF610917.1|EF610916.1|EF610915.1|EF610914.1|EF610913.1|EF610912.1|EF610911.1|EF610910.1|EF610909.1|EF610908.1|EF610907.1|EF610906.1|EF610905.1|EF610904.1|EF610903.1|EF610902.1|EF610901.1|EF610900.1|EF610899.1|EF610898.1|EF610897.1|EF610896.1|EF610895.1|EF610894.1|EF610893.1|EF610892.1|EF610891.1|EF610890.1|EF610889.1|EF610888.1|EF610887.1|EF610886.1|EF610885.1|EF610884.1|EF610883.1|EF610882.1|EF610881.1|EF610880.1|EF610879.1|EF610878.1|EF610877.1|EF610876.1|EF610875.1|EF610874.1|EF610873.1|EF610872.1|EF610871.1|EF610870.1|EF610869.1|EF610868.1|EF610867.1|EF610866.1|EF610865.1|EF610864.1|EF610863.1|EF610862.1|EF610861.1|EF610860.1|EF610859.1|EF610858.1|EF610857.1|EF610856.1|EF610855.1|EF610854.1|EF610853.1|EF610852.1|EF610851.1|EF610850.1|EF610849.1|EF610848.1|EF610847.1|EF610846.1|EF610845.1|EF610844.1|EF610843.1|EF610842.1|EF610841.1|EF610840.1|EF610839.1|EF610838.1|EF610837.1|EF610836.1|EF610835.1|EF610834.1|EF610833.1|EF610832.1|EF610831.1|EF610830.1|EF610829.1|EF610828.1|EF610827.1|EF610826.1|EF610825.1|EF610824.1|EF610823.1|EF610822.1|EF610821.1|EF610820.1|EF610819.1|EF610818.1|EF610817.1|EF610816.1|EF610815.1|EF610814.1|EF610813.1|EF610812.1|EF610811.1|EF610810.1|EF610809.1|EF610808.1|EF610807.1|EF610806.1|EF610805.1|EF610804.1|EF610803.1|EF610802.1|EF610801.1|EF610800.1|EF610799.1|EF610798.1|EF610797.1|EF610796.1|EF610795.1|EF610794.1|EF610793.1|EF610792.1|EF610791.1|EF610790.1|EF610789.1|EF610788.1|EF610787.1|EF610786.1|EF610785.1|EF610784.1|EF610783.1|EF610782.1|EF610781.1|EF610780.1|EF610779.1|EF610778.1|EF610777.1|EF610776.1|EF610775.1|EF610774.1|EF610773.1|EF610772.1|EF610771.1|EF610770.1|EF610769.1|EF610768.1|EF610767.1|EF610766.1|EF610765.1|EF610764.1|EF610763.1|EF610762.1|EF610761.1|EF610760.1|EF610759.1|EF610758.1|EF610757.1|EF610756.1|EF610755.1|EF610754.1|EF610753.1|EF610752.1|EF610751.1|EF610750.1|EF610749.1|EF610748.1|EF610747.1|EF610746.1|EF610745.1|EF610744.1|EF610743.1|EF610742.1|EF610741.1|EF610740.1|EF610739.1|EF610738.1|EF610737.1|EF610736.1|EF610735.1|EF610734.1|EF610733.1|EF610732.1|EF610731.1|EF610730.1|EF610729.1|EF610728.1|EF610727.1|EF610726.1|EF610725.1|EF610724.1|EF610723.1|EF610722.1|EF610721.1|EF610720.1|EF610719.1|EF610718.1|EF610717.1|EF610716.1|EF610715.1|EF610714.1|EF610713.1|EF610712.1|EF610711.1|EF610710.1|EF610709.1|EF610708.1|EF610707.1|EF610706.1|EF610705.1|EF610704.1|EF610703.1|EF610702.1|EF610701.1|EF610700.1|EF610699.1|EF610698.1|EF610697.1|EF610696.1|EF610695.1|EF610694.1|EF610693.1|EF610692.1|EF610691.1|EF610690.1|EF610689.1|EF610688.1|EF610687.1|EF610686.1|EF610685.1|EF610684.1|EF610683.1|EF610682.1|EF610681.1|EF610680.1|EF610679.1|EF610678.1|EF610677.1|EF610676.1|EF610675.1|EF610674.1|EF610673.1|EF610672.1|EF610671.1|EF610670.1|EF610669.1|EF610668.1|EF610667.1|EF610666.1|EF610665.1|EF610664.1|EF610663.1|EF610662.1|EF610661.1|EF610660.1|EF610659.1|EF610658.1|EF610657.1|EF610656.1|EF610655.1|EF610654.1|EF610653.1|EF610652.1|EF610651.1|EF610650.1|EF610649.1|EF610648.1|EF610647.1|EF610646.1|EF610645.1|EF610644.1|EF610643.1|EF610642.1|EF610641.1|EF610640.1|EF610639.1|EF610638.1|EF610637.1|EF610636.1|EF610635.1|EF610634.1|EF610633.1|EF610632.1|EF610631.1|EF610630.1|EF610629.1|EF609496.1|EF609495.1|EF609486.1|EF609485.1|EF609484.1|EF609483.1|EF609477.1|EF609476.1|EF609475.1|EF609474.1|EF609472.1|EF609465.1|EF609462.1|EF609461.1|EF609457.1|EF609453.1|EF609451.1|EF609448.1|EF609446.1|EF609444.1|EF609442.1|EF609440.1|EF609439.1|EF609434.1|EF609433.1|EF609431.1|EF609430.1|EF609429.1|EF609428.1|EF609427.1|EF609426.1|EF609425.1|EF609424.1|EF609422.1|EF609421.1|EF609416.1|EF609412.1|EF609411.1|EF609410.1|EF609409.1|EF609408.1|EF609407.1|EF609406.1|EF609405.1|EF609404.1|EF609403.1|EF609391.1|EF609390.1|EF609387.1|EF609383.1|EF609382.1|EF609381.1|EF609380.1|EF609379.1|EF609378.1|EF609377.1|EF609375.1|EF609373.1|EF609372.1|EF609371.1|EF609369.1|EF609367.1|EF609366.1|EF609361.1|EF609360.1|EF609354.1|EF609352.1|EF609351.1|EF609350.1|EF609349.1|EF609348.1|EF609344.1|EF609343.1|EF609342.1|EF609339.1|EF609338.1|EF609334.1|EF609333.1|EF609328.1|EF609326.1|EF609325.1|EF609324.1|EF609323.1|EF609320.1|EF609319.1|EF609317.1|EF609316.1|EF609315.1|EF609314.1|EF609302.1|EF609301.1|EF609300.1|EF609299.1|EF609297.1|EF609296.1|EF609295.1|EF609294.1|EF609293.1|EF609292.1|EF609291.1|EF609290.1|EF609289.1|EF609286.1|EF609279.1|EF615594.1|EF615593.1|EF615592.1|EF615591.1|EF615590.1|EF615589.1|EF615588.1|EF615587.1|EF615586.1|EF615585.1|EF615584.1|EF615583.1|EF615582.1|EF615581.1|EF615580.1|EF615579.1|EF615578.1|EF615577.1|EF615576.1|EF615575.1|EF615574.1|EF615573.1|EF615572.1|EF615571.1|EF394821.1|EF394820.1|EF394819.1|EF599762.1|EF571480.1|EF571479.1|EF571478.1|EF571477.1|EF571476.1|EF571475.1|EF571474.1|EF571473.1|EF571472.1|EF571471.1|EF571470.1|EF571469.1|EF571468.1|EF571467.1|EF571466.1|EF571465.1|EF571464.1|EF571463.1|EF571462.1|EF571461.1|EF571460.1|EF571459.1|EF571458.1|EF571457.1|EF571456.1|EF571455.1|EF571454.1|EF571453.1|EF571452.1|EF571451.1|EF571450.1|EF571449.1|EF571448.1|EF571447.1|EF571446.1|EF571499.1|EF571498.1|EF571497.1|EF571496.1|EF571495.1|EF571494.1|EF571493.1|EF571492.1|EF571491.1|EF571490.1|EF571489.1|EF571488.1|EF571487.1|EF571486.1|EF571485.1|EF571484.1|EF571483.1|EF571482.1|EF571481.1|EF569205.1|EF569204.1|EF569203.1|EF569202.1|EF532269.1|EF532268.1|EF532267.1|EF532266.1|EF532265.1|EF532264.1|EF532263.1|EF532262.1|EF532261.1|EF532260.1|EF532259.1|EF532258.1|EF532257.1|EF532256.1|EF532255.1|EF532254.1|EF532253.1|EF532252.1|EF395071.1|EF395070.1|EF395069.1|EF395068.1|EF395067.1|EF395066.1|EF395065.1|EF395064.1|EF395063.1|EF395062.1|EF395061.1|EF395059.1|EF395058.1|EF395057.1|EF395056.1|EF395055.1|EF395054.1|EF395053.1|EF395052.1|EF395051.1|EF395050.1|EF395049.1|EF395048.1|EF395047.1|EF395046.1|EF395045.1|EF395044.1|EF395043.1|EF395042.1|EF395041.1|EF395040.1|EF395039.1|EF395038.1|EF395037.1|EF395036.1|EF395035.1|EF395034.1|EF395033.1|EF395032.1|EF395031.1|EF395030.1|EF395029.1|EF395028.1|EF395027.1|EF395026.1|EF395025.1|EF395024.1|EF395023.1|EF395022.1|EF395021.1|EF395020.1|EF395019.1|EF395018.1|EF395017.1|EF395016.1|EF395015.1|EF395014.1|EF395013.1|EF395012.1|EF395011.1|EF395010.1|EF395009.1|EF395008.1|EF395007.1|EF364031.1|EF364030.1|EF364029.1|EF364028.1|EF364027.1|EF364026.1|EF364025.1|EF364024.1|EF364023.1|EF364022.1|EF364021.1|EF364020.1|EF364019.1|EF364018.1|EF364017.1|EF364016.1|EF364015.1|EF364014.1|EF364013.1|EF364012.1|EF364011.1|EF364010.1|EF364009.1|EF364008.1|EF558853.1|EF558852.1|EF207431.1|EF207430.1|EF362241.1|EF362240.1|EF362239.1|EF362238.1|EF362237.1|EF362236.1|EF362235.1|EF362234.1|EF362233.1|EF362232.1|EF362231.1|EF362230.1|EF362229.1|EF362228.1|EF362227.1|EF362226.1|EF362225.1|EF362224.1|EF362223.1|EF362222.1|EF362221.1|EF362220.1|EF362219.1|EF362218.1|EF362217.1|EF362216.1|EF362215.1|EF362214.1|EF362213.1|EF362212.1|EF362211.1|EF362210.1|EF362209.1|EF362208.1|EF362207.1|EF362206.1|EF362205.1|EF362204.1|EF362203.1|EF362202.1|EF362201.1|EF362200.1|EF362199.1|EF362198.1|EF362197.1|EF362196.1|EF362195.1|EF362194.1|EF362193.1|EF362192.1|EF362191.1|EF362190.1|EF362189.1|EF362188.1|EF362187.1|EF362186.1|EF362185.1|EF362184.1|EF362183.1|EF362182.1|EF362181.1|EF362180.1|EF362179.1|EF362178.1|EF362177.1|EF362176.1|EF362175.1|EF362174.1|EF362173.1|EF362172.1|EF362171.1|EF362170.1|EF362169.1|EF362168.1|EF362167.1|EF362166.1|EF362165.1|EF362164.1|EF362163.1|EF362162.1|EF362161.1|EF362160.1|EF362159.1|EF362158.1|EF362157.1|EF362156.1|EF362155.1|EF362154.1|EF362153.1|EF362152.1|EF362151.1|EF362150.1|EF362149.1|EF362148.1|EF362147.1|EF362146.1|EF362145.1|EF362144.1|EF362143.1|EF362142.1|EF362141.1|EF362140.1|EF362139.1|EF362138.1|EF362137.1|EF362136.1|EF362135.1|EF362134.1|EF362133.1|EF362132.1|EF362131.1|EF362130.1|EF362129.1|EF362128.1|EF362127.1|EF362126.1|EF362125.1|EF362124.1|EF362123.1|EF362122.1|EF362121.1|EF362120.1|EF362119.1|EF362118.1|EF362117.1|EF362116.1|EF362115.1|EF362114.1|EF362113.1|EF362112.1|EF362111.1|EF362110.1|EF362109.1|EF362108.1|EF362107.1|EF372577.1|EF372576.1|EF372575.1|EF372574.1|EF372573.1|EF372572.1|EF372571.1|EF372570.1|EF372569.1|EF372568.1|EF372567.1|EF372566.1|EF372565.1|EF372564.1|EF372563.1|EF372562.1|EF555889.1|EF555888.1|EF555887.1|EF555886.1|EF555885.1|EF555884.1|EF555883.1|EF555882.1|EF555881.1|EF555880.1|EF555879.1|EF555878.1|EF555877.1|EF555876.1|EF555875.1|EF555874.1|EF555873.1|EF555872.1|EF555871.1|EF555870.1|EF555869.1|EF555868.1|EF555867.1|EF555866.1|EF555865.1|EF555864.1|EF555863.1|EF555862.1|EF555861.1|EF555860.1|EF555859.1|EF555858.1|EF555857.1|EF555856.1|EF555855.1|EF555854.1|EF555853.1|EF555852.1|EF555851.1|EF555850.1|EF555849.1|EF555848.1|EF555847.1|EF555846.1|EF555845.1|EF555844.1|EF555843.1|EF555842.1|EF555841.1|EF555840.1|EF555839.1|EF555838.1|EF555837.1|EF555836.1|EF555835.1|EF555834.1|EF555833.1|EF555832.1|EF555831.1|EF555830.1|EF555829.1|EF555828.1|EF555827.1|EF555826.1|EF555825.1|EF555824.1|EF555823.1|EF555822.1|EF555821.1|EF555820.1|EF555819.1|EF555818.1|EF555817.1|EF555816.1|EF555815.1|EF555814.1|EF555813.1|EF555812.1|EF555811.1|EF555810.1|EF555809.1|EF555808.1|EF555807.1|EF555806.1|EF555805.1|EF555804.1|EF555803.1|EF555802.1|EF555801.1|EF555800.1|EF555799.1|EF555798.1|EF555797.1|EF555796.1|EF555795.1|EF555794.1|EF371616.1|EF371615.1|EF371614.1|EF371613.1|EF371612.1|EF371611.1|EF371610.1|EF371609.1|EF371608.1|EF371607.1|EF371606.1|EF371605.1|EF371604.1|EF371603.1|EF371602.1|EF371601.1|EF371600.1|EF371599.1|EF371598.1|EF371597.1|EF371596.1|EF371595.1|EF371594.1|EF371593.1|EF371592.1|EF371591.1|EF371590.1|EF371589.1|EF371588.1|EF371587.1|EF371586.1|EF371585.1|EF371584.1|EF371583.1|EF371582.1|EF371581.1|EF371580.1|EF371579.1|EF371578.1|EF371577.1|EF371576.1|EF371575.1|EF371574.1|EF371573.1|EF371572.1|EF371571.1|EF371570.1|EF371569.1|EF371568.1|EF371567.1|EF371566.1|EF371565.1|EF371564.1|EF371563.1|EF371562.1|EF371561.1|EF371560.1|EF371559.1|EF371558.1|EF371557.1|EF371556.1|EF371555.1|EF371554.1|EF371553.1|EF217054.1|EF217053.1|EF217052.1|EF217051.1|EF217050.1|EF217049.1|EF217048.1|EF217047.1|EF217046.1|EF217045.1|EF217044.1|EF217043.1|EF217042.1|EF217041.1|EF217040.1|EF217039.1|EF217038.1|EF217037.1|EF217036.1|EF217035.1|EF217034.1|EF217033.1|EF217032.1|EF217031.1|EF217030.1|EF217029.1|EF217028.1|EF217027.1|EF217026.1|EF217025.1|EF217024.1|EF217023.1|EF217022.1|EF217021.1|EF217020.1|EF217019.1|EF217018.1|EF217017.1|EF217016.1|EF217015.1|EF217014.1|EF217013.1|EF217012.1|EF217011.1|EF217010.1|EF217009.1|EF217008.1|EF217007.1|EF217006.1|EF213956.1|EF213955.1|EF213954.1|EF213953.1|EF213952.1|EF213951.1|EF213950.1|EF213949.1|EF213948.1|EF213947.1|EF213946.1|EF213945.1|EF213944.1|EF213943.1|EF213942.1|EF213941.1|EF213940.1|EF213939.1|EF213938.1|EF213937.1|EF213936.1|EF213934.1|EF213933.1|EF213932.1|EF218902.1|EF218901.1|EF218900.1|EF218899.1|EF218898.1|EF218897.1|EF218896.1|EF218895.1|EF218894.1|EF218893.1|EF218892.1|EF218891.1|EF218890.1|EF218889.1|EF218888.1|EF218887.1|EF218886.1|EF218885.1|EF218884.1|EF218883.1|EF218882.1|EF218881.1|EF218880.1|EF218879.1|EF218878.1|EF218877.1|EF218876.1|EF218875.1|EF218874.1|EF218873.1|EF218872.1|EF218871.1|EF218870.1|EF218869.1|EF218868.1|EF218867.1|EF218866.1|EF218865.1|EF218864.1|EF218863.1|EF218862.1|EF218861.1|EF218860.1|EF218859.1|EF218858.1|EF218857.1|EF218856.1|EF218855.1|EF218854.1|EF218853.1|EF218852.1|EF218851.1|EF218850.1|EF218849.1|EF218848.1|EF218847.1|EF218846.1|EF550211.1|EF550210.1|EF214404.1|EF214403.1|EF214402.1|EF214401.1|EF214400.1|EF214399.1|EF214398.1|EF214397.1|EF214396.1|EF214394.1|EF214393.1|EF214392.1|EF214391.1|EF214390.1|EF214389.1|EF214388.1|EF214387.1|EF214386.1|EF214385.1|EF214384.1|EF214383.1|EF214382.1|EF214381.1|EF214380.1|EF214378.1|EF214376.1|EF214374.1|EF214373.1|EF214371.1|EF214370.1|EF214368.1|EF214366.1|EF214365.1|EF214364.1|EF214363.1|EF214362.1|EF214361.1|EF214360.1|EF214359.1|EF214358.1|EF214357.1|EF214356.1|EF214355.1|EF214354.1|EF214353.1|EF214352.1|EF214351.1|EF214350.1|EF214348.1|EF214347.1|EF214346.1|EF214345.1|EF214344.1|EF214343.1|EF214341.1|EF214340.1|EF214339.1|EF214338.1|EF214337.1|EF214336.1|EF214334.1|EF214332.1|EF214331.1|EF214330.1|EF214329.1|EF214328.1|EF214327.1|EF214326.1|EF214325.1|EF214324.1|EF214322.1|EF214321.1|EF214320.1|EF214319.1|EF214318.1|EF214317.1|EF214316.1|EF214315.1|EF214314.1|EF214313.1|EF214312.1|EF214311.1|EF214310.1|EF214309.1|EF214308.1|EF214307.1|EF214306.1|EF214305.1|EF214304.1|EF214303.1|EF214302.1|EF214300.1|EF214299.1|EF214297.1|EF214296.1|EF214295.1|EF214294.1|EF214293.1|EF214292.1|EF214290.1|EF214289.1|EF214288.1|EF214287.1|EF214286.1|EF214285.1|EF214284.1|EF214283.1|EF214282.1|EF214281.1|EF214280.1|EF214279.1|EF214278.1|EF214277.1|EF214276.1|EF214275.1|EF214274.1|EF214273.1|EF214272.1|EF214271.1|EF214270.1|EF214269.1|EF214268.1|EF214267.1|EF214266.1|EF214265.1|EF214264.1|EF214263.1|EF214262.1|EF214261.1|EF214260.1|EF214259.1|EF214258.1|EF214257.1|EF214256.1|EF214255.1|EF214254.1|EF214253.1|EF214252.1|EF214251.1|EF214250.1|EF214249.1|EF214248.1|EF214247.1|EF214246.1|EF214245.1|EF214244.1|EF214243.1|EF214242.1|EF214241.1|EF214240.1|EF214239.1|EF214238.1|EF214237.1|EF214236.1|EF214235.1|EF214234.1|EF214233.1|EF214232.1|EF214231.1|EF214230.1|EF214229.1|EF214228.1|EF214221.1|EF214219.1|EF214218.1|EF214217.1|EF214216.1|EF214215.1|EF214214.1|EF214213.1|EF214212.1|EF214211.1|EF214210.1|EF214209.1|EF214208.1|EF214207.1|EF214206.1|EF214205.1|EF214204.1|EF214203.1|EF214202.1|EF214201.1|EF214200.1|EF214199.1|EF214198.1|EF214197.1|EF214196.1|EF214195.1|EF214194.1|EF214193.1|EF214192.1|EF214191.1|EF214190.1|EF214189.1|EF214188.1|EF214187.1|EF214186.1|EF214185.1|EF214184.1|EF214183.1|EF214182.1|EF214181.1|EF214180.1|EF214179.1|EF214178.1|EF214177.1|EF214176.1|EF214175.1|EF214174.1|EF214173.1|EF214172.1|EF214171.1|EF214170.1|EF214169.1|EF214168.1|EF214167.1|EF214166.1|EF214165.1|EF217678.1|EF217677.1|EF217676.1|EF217675.1|EF217674.1|EF217673.1|EF217672.1|EF217671.1|EF217670.1|EF217669.1|EF217668.1|EF217667.1|EF217666.1|EF217665.1|EF217664.1|EF217663.1|EF217662.1|EF217661.1|EF217660.1|EF217659.1|EF217658.1|EF217657.1|EF217656.1|EF217655.1|EF217654.1|EF217653.1|EF217652.1|EF217651.1|EF217650.1|EF217649.1|EF217648.1|EF217647.1|EF217646.1|EF217645.1|EF217644.1|EF217643.1|EF217642.1|EF217641.1|EF217640.1|EF217639.1|EF217638.1|EF217637.1|EF217636.1|EF217635.1|EF217634.1|EF217633.1|EF217632.1|EF217631.1|EF217630.1|EF217629.1|EF217628.1|EF217627.1|EF217626.1|EF217625.1|EF217624.1|EF217623.1|EF217622.1|EF217621.1|EF217620.1|EF217619.1|EF217618.1|EF217617.1|EF217616.1|EF217615.1|EF217614.1|EF217613.1|EF217612.1|EF217611.1|EF217610.1|EF217609.1|EF217608.1|EF217607.1|EF217606.1|EF217605.1|EF217604.1|EF217603.1|EF217602.1|EF217601.1|EF217600.1|EF217599.1|EF217598.1|EF217597.1|EF217596.1|EF217595.1|EF217594.1|EF217593.1|EF217592.1|EF217591.1|EF217590.1|EF217589.1|EF217588.1|EF217587.1|EF217586.1|EF217585.1|EF217584.1|EF217583.1|EF217582.1|EF217581.1|EF217580.1|EF217579.1|EF217578.1|EF217577.1|EF217576.1|EF217575.1|EF217574.1|EF217573.1|EF217572.1|EF217571.1|EF217570.1|EF217569.1|EF217568.1|EF217567.1|EF217566.1|EF217565.1|EF217564.1|EF217563.1|EF217562.1|EF217561.1|EF217560.1|EF217559.1|EF217558.1|EF217557.1|EF217556.1|EF217555.1|EF217554.1|EF217553.1|EF217552.1|EF217551.1|EF217550.1|EF217549.1|EF217548.1|EF217547.1|EF217546.1|EF217545.1|EF217544.1|EF217543.1|EF217542.1|EF217541.1|EF217540.1|EF217539.1|EF217538.1|EF217537.1|EF217536.1|EF217535.1|EF217534.1|EF217533.1|EF217532.1|EF217531.1|EF217530.1|EF217529.1|EF217528.1|EF217527.1|EF217526.1|EF217525.1|EF217524.1|EF217523.1|EF217522.1|EF217521.1|EF217520.1|EF217519.1|EF217518.1|EF217517.1|EF217516.1|EF585431.1|EF585430.1|EF585429.1|EF585428.1|EF585427.1|EF585426.1|EF585425.1|EF585424.1|EF585423.1|EF585422.1|EF585421.1|EF585420.1|EF585419.1|EF585418.1|EF585417.1|EF585416.1|EF585415.1|EF585414.1|EF585413.1|EF585412.1|EF585411.1|EF585410.1|EF585409.1|EF585408.1|EF536854.1|EF536853.1|EF536852.1|EF536851.1|EF536850.1|EF536849.1|EF536848.1|EF536847.1|EF536846.1|EF536845.1|EF536844.1|EF536843.1|EF536842.1|EF536841.1|EF536840.1|EF536839.1|EF536838.1|EF536837.1|EF536836.1|EF536835.1|EF536834.1|EF536833.1|EF536832.1|EF536831.1|EF536830.1|EF536829.1|EF536828.1|EF536827.1|EF209110.1|EF209109.1|EF209108.1|EF209107.1|EF209106.1|EF209105.1|EF209104.1|EF209103.1|EF209102.1|EF209101.1|EF209100.1|EF209099.1|EF209098.1|EF209097.1|EF209096.1|EF209095.1|EF209094.1|EF209093.1|EF209092.1|EF209091.1|EF209090.1|EF209089.1|EF209088.1|EF209087.1|EF209086.1|EF209085.1|EF209084.1|EF209083.1|EF209082.1|EF209081.1|EF209080.1|EF209079.1|EF209078.1|EF209077.1|EF209076.1|EF209075.1|EF209074.1|EF209073.1|EF209072.1|EF209071.1|EF209070.1|EF209069.1|EF209068.1|EF209067.1|EF209066.1|EF209065.1|EF209064.1|EF209063.1|EF209062.1|EF209061.1|EF209060.1|EF209059.1|EF209058.1|EF209057.1|EF209056.1|EF207168.1|EF207167.1|EF207166.1|EF207165.1|EF207164.1|EF207163.1|EF207162.1|EF207161.1|EF207160.1|EF206689.1|EF206688.1|EF206687.1|EF206686.1|EF206685.1|EF206684.1|EF206683.1|EF206682.1|EF206681.1|EF534202.1|EF534201.1|EF535026.1|EF535025.1|EF535024.1|EF535023.1|EF535022.1|EF535021.1|EF535020.1|EF535019.1|EF535018.1|EF535017.1|EF535016.1|EF535015.1|EF535014.1|EF535013.1|EF535012.1|EF535011.1|EF535010.1|EF535009.1|EF535008.1|EF535007.1|EF535006.1|EF455879.1|EF455878.1|EF455877.1|EF455876.1|EF455875.1|EF455874.1|EF455873.1|EF455872.1|EF455871.1|EF455870.1|EF455869.1|EF455868.1|EF455867.1|EF455866.1|EF455865.1|EF455864.1|EF371892.1|EF371891.1|EF371890.1|EF371889.1|EF371888.1|EF371887.1|EF371886.1|EF371885.1|EF371884.1|EF371883.1|EF514484.1|EF514483.1|EF514482.1|EF514481.1|EF514480.1|EF514479.1|EF514478.1|EF514477.1|EF514476.1|EF514475.1|EF514474.1|EF514473.1|EF514472.1|EF514471.1|EF514470.1|EF208982.1|EF208981.1|EF208980.1|EF467231.1|EF467230.1|EF467229.1|EF112503.1|EF112508.1|EF112520.1|EF112519.1|EF112521.1|EF112495.1|EF112492.1|EF527259.1|EF513884.1|EF513883.1|EF513882.1|EF513881.1|EF513880.1|EF513879.1|EF513878.1|EF513877.1|EF513876.1|EF513875.1|EF513874.1|EF513873.1|EF513872.1|EF513871.1|EF513870.1|EF513869.1|EF513868.1|EF513867.1|EF513866.1|EF513865.1|EF513864.1|EF513863.1|EF513862.1|EF513861.1|EF513860.1|EF513859.1|EF513858.1|EF513857.1|EF513856.1|EF513855.1|EF513854.1|EF513853.1|EF513852.1|EF513851.1|EF513850.1|EF513849.1|EF513848.1|EF513847.1|EF513846.1|EF513845.1|EF513844.1|EF513843.1|EF513842.1|EF513841.1|EF513840.1|EF513839.1|EF513838.1|EF513837.1|EF513836.1|EF513835.1|EF513834.1|EF513833.1|EF513832.1|EF513831.1|EF513830.1|EF513829.1|EF513828.1|EF513827.1|EF513826.1|EF513825.1|EF513824.1|EF513823.1|EF513822.1|EF513821.1|EF513820.1|EF513819.1|EF513818.1|EF513817.1|EF513816.1|EF513815.1|EF513814.1|EF513813.1|EF513812.1|EF513811.1|EF513810.1|EF513809.1|EF513808.1|EF513807.1|EF513806.1|EF513805.1|EF513804.1|EF513803.1|EF513802.1|EF513801.1|EF513800.1|EF513799.1|EF513798.1|EF513797.1|EF513796.1|EF513795.1|EF513794.1|EF513793.1|EF513792.1|EF513791.1|EF513790.1|EF513789.1|EF513788.1|EF513787.1|EF513786.1|EF513785.1|EF513784.1|EF513783.1|EF513782.1|EF513781.1|EF513780.1|EF513779.1|EF513778.1|EF513777.1|EF513776.1|EF513775.1|EF513774.1|EF394435.1|EF394434.1|EF394433.1|EF394432.1|EF394431.1|EF394430.1|EF394429.1|EF514466.1|EF514465.1|EF514464.1|EF514463.1|EF514462.1|EF514461.1|EF514460.1|EF514459.1|EF514458.1|EF514457.1|EF514456.1|EF514455.1|EF514454.1|EF514453.1|EF514452.1|EF514451.1|EF514450.1|EF514449.1|EF514448.1|EF514447.1|EF514446.1|EF514445.1|EF514444.1|EF514443.1|EF514442.1|EF514441.1|EF514440.1|EF514439.1|EF514438.1|EF514437.1|EF514436.1|EF514435.1|EF514434.1|EF514433.1|EF514432.1|EF514431.1|EF514430.1|EF514429.1|EF514428.1|EF514427.1|EF514426.1|EF514425.1|EF514424.1|EF514423.1|EF514422.1|EF514421.1|EF514420.1|EF514419.1|EF514418.1|EF514417.1|EF514416.1|EF514415.1|EF514414.1|EF514413.1|EF514412.1|EF514411.1|EF514410.1|EF514409.1|EF514408.1|EF514407.1|EF514406.1|EF514405.1|EF514404.1|EF514403.1|EF514893.1|EF043379.1|EF015449.1|EF015448.1|EF015447.1|EF015446.1|EF015445.1|EF015444.1|EF015443.1|EF015442.1|EF015441.1|EF015440.1|EF015439.1|EF015438.1|EF015437.1|EF015436.1|EF015435.1|EF015434.1|EF015433.1|EF015432.1|EF015431.1|EF015430.1|EF015429.1|EF015428.1|EF015427.1|EF015426.1|EF015425.1|EF015424.1|EF015423.1|EF015422.1|EF015421.1|EF015420.1|EF015419.1|EF015418.1|EF015417.1|EF015416.1|EF015415.1|EF015414.1|EF015413.1|EF015412.1|EF015411.1|EF525291.1|EF525290.1|EF525289.1|EF525288.1|EF525287.1|EF525286.1|EF525285.1|EF525284.1|EF525283.1|EF525282.1|EF525281.1|EF525280.1|EF518304.1|EF518303.1|EF518302.1|EF518301.1|EF518300.1|EF518299.1|EF518298.1|EF518297.1|EF518296.1|EF518295.1|EF518294.1|EF518293.1|EF518292.1|EF518291.1|EF518290.1|EF518289.1|EF518288.1|EF518287.1|EF518286.1|EF518285.1|EF518284.1|EF518283.1|EF518282.1|EF518281.1|EF518280.1|EF518279.1|EF518278.1|EF518277.1|EF518276.1|EF518275.1|EF518274.1|EF518273.1|EF518272.1|EF518271.1|EF518270.1|EF518269.1|EF518268.1|EF518267.1|EF518266.1|EF518265.1|EF518264.1|EF518263.1|EF518262.1|EF518261.1|EF518260.1|EF518259.1|EF518258.1|EF518257.1|EF518256.1|EF518255.1|EF518254.1|EF518253.1|EF518252.1|EF518251.1|EF518250.1|EF518249.1|EF518248.1|EF518247.1|EF518246.1|EF518245.1|EF518244.1|EF518243.1|EF518242.1|EF518241.1|EF518240.1|EF518239.1|EF518238.1|EF518237.1|EF518236.1|EF518235.1|EF198485.1|EF198484.1|EF198483.1|EF198482.1|EF198481.1|EF198480.1|EF198479.1|EF198478.1|EF198477.1|EF525188.1|EF525187.1|EF525186.1|EF525185.1|EF525184.1|EF525183.1|EF525182.1|EF525181.1|EF525180.1|EF191432.1|EF191431.1|EF191430.1|EF191429.1|EF191428.1|EF191427.1|EF405599.1|EF405598.1|EF405597.1|EF405596.1|EF405595.1|EF405594.1|EF405593.1|EF405592.1|EF521826.1|EF521825.1|EF521824.1|EF521402.1|EF521401.1|EF521400.1|EF521399.1|EF521398.1|EF484373.1|EF484372.1|EF484371.1|EF484370.1|EF484369.1|EF484368.1|EF484367.1|EF484366.1|EF484365.1|EF484364.1|EF484363.1|EF484362.1|EF484361.1|EF484360.1|EF484359.1|EF484358.1|EF484357.1|EF484356.1|EF484355.1|EF484354.1|EF484353.1|EF484352.1|EF546846.1|EF546845.1|EF546844.1|EF546843.1|EF546842.1|EF546841.1|EF546840.1|EF546839.1|EF546838.1|EF546837.1|EF546836.1|EF546835.1|EF546834.1|EF546833.1|EF546832.1|EF546831.1|EF546830.1|EF546829.1|EF546828.1|EF546827.1|EF546826.1|EF546825.1|EF546824.1|EF546823.1|EF546822.1|EF546821.1|EF546820.1|EF546819.1|EF546818.1|EF210072.1|EF493974.1|EF493973.1|EF493972.1|EF493971.1|EF493970.1|EF493969.1|EF493968.1|EF493967.1|EF493966.1|EF493965.1|EF493964.1|EF493963.1|EF493962.1|EF493961.1|EF493960.1|EF493959.1|EF493958.1|EF493957.1|EF493956.1|EF493955.1|EF493954.1|EF493953.1|EF493952.1|EF493951.1|EF493950.1|EF493949.1|EF493948.1|EF493947.1|EF493946.1|EF493945.1|EF493944.1|EF493943.1|EF493942.1|EF493941.1|EF493940.1|EF493939.1|EF493938.1|EF493937.1|EF493936.1|EF493935.1|EF493934.1|EF493933.1|EF493932.1|EF493931.1|EF493930.1|EF493929.1|EF493928.1|EF493927.1|DQ683736.1|DQ683735.1|DQ683734.1|DQ683731.1|DQ683730.1|EF488189.1|EF488188.1|EF488187.1|EF488186.1|EF488185.1|EF488184.1|EF490564.1|EF490563.1|EF523370.1|EF523369.1|EF523368.1|EF523367.1|EF523366.1|EF523365.1|EF523364.1|EF523363.1|EF523362.1|EF523361.1|EF523360.1|EF523359.1|EF490570.1|EF490569.1|EF490568.1|EF490567.1|EF490566.1|EF490565.1|EF157598.1|EF157597.1|EF157596.1|EF157595.1|EF157594.1|EF157593.1|EF157592.1|EF157591.1|EF157590.1|EF157589.1|EF157588.1|EF157587.1|EF157586.1|EF121037.1|EF121036.1|EF121035.1|EF121034.1|EF121033.1|EF121032.1|EF121031.1|EF121030.1|EF121029.1|EF121028.1|EF121027.1|EF121026.1|EF121025.1|EF121024.1|EF121023.1|EF121022.1|EF121021.1|EF121020.1|EF121019.1|EF121018.1|EF121017.1|EF121016.1|EF121015.1|EF121014.1|EF121013.1|EF121012.1|EF121011.1|EF121010.1|EF121009.1|EF121008.1|EF121007.1|EF121006.1|EF189996.1|EF189995.1|EF189994.1|EF189993.1|EF189992.1|EF189991.1|EF189990.1|EF189989.1|EF189988.1|EF189987.1|EF189986.1|EF189985.1|EF189984.1|EF189983.1|EF189982.1|EF189981.1|EF189980.1|EF189979.1|EF189978.1|EF189977.1|EF189976.1|EF189975.1|EF189974.1|EF189973.1|EF189972.1|EF189971.1|EF189970.1|EF189969.1|EF189968.1|EF189967.1|EF189966.1|EF189965.1|EF521890.1|EF190576.1|EF190575.1|EF190574.1|EF494672.1|EF494671.1|EF494670.1|AF398162.2|AF398151.2|AY038078.1|AY038077.1|AY038076.1|AF398180.1|AF398179.1|AF398178.1|AF398177.1|AF398176.1|AF398175.1|AF398174.1|AF398173.1|AF398172.1|AF398171.1|AF398170.1|AF398169.1|AF398168.1|AF398167.1|AF398166.1|AF398165.1|AF398164.1|AF398163.1|AF398161.1|AF398160.1|AF398159.1|AF398158.1|AF398157.1|AF398156.1|AF398155.1|AF398154.1|AF398153.1|AF398152.1|AF398150.1|AY038658.1|AY038657.1|AY038656.1|AY038655.1|AY038654.1|AY038653.1|AY038652.1|AY038651.1|AY038650.1|AY038649.1|AY038648.1|AY038647.1|AY038646.1|AY038645.1|AY038644.1|AY038643.1|AF400449.1|AF400448.1|AY038642.1|AY038641.1|AY038640.1|AY038639.1|AY038638.1|AF398185.1|AF395803.1|AF395802.1|AF395801.1|AF395800.1|AF395799.1|AF395798.1|AF395797.1|AY010897.1|AY010896.1|AF368140.1|AF368139.1|AF368138.1|AF368137.1|AF368136.1|AF368135.1|AF368134.1|AF368133.1|AF368132.1|AF368131.1|AF368130.1|AF368129.1|AF368128.1|AF368127.1|AF368126.1|AF368125.1|AF368124.1|AF368123.1|AF368122.1|AF368121.1|AF368120.1|AF368119.1|AF368118.1|AF368117.1|AF368116.1|AF383926.1|AF289005.1|AF289004.1|AF289003.1|AF289002.1|AF289001.1|AF289000.1|AF288999.1|AF288998.1|AF288997.1|AF288996.1|AF288995.1|AF288994.1|AF288993.1|AF383927.1|AF287133.1|AF287132.1|AF287131.1|AF287130.1|AF287129.1|AF287128.1|AF287127.1|AF287126.1|AF287125.1|AF287124.1|AF287123.1|AF287122.1|AF287121.1|AF287120.1|AF287119.1|AF287118.1|AF287117.1|AF287116.1|AF287115.1|AF287114.1|AF287113.1|AF287112.1|AF287111.1|AF287110.1|AF287109.1|AF287108.1|AF287107.1|AF287106.1|AF287105.1|AF287104.1|AF287103.1|AF287102.1|AF287101.1|AF287100.1|AF287099.1|AF287098.1|AF287097.1|AF287096.1|AF287095.1|AF287094.1|AF287093.1|AF287092.1|AF287091.1|AF287090.1|AF287089.1|AF287088.1|AF287087.1|AF287086.1|AF287085.1|AF287084.1|AF287083.1|AF287082.1|AF287081.1|AF287080.1|AF287079.1|AF287078.1|AF287077.1|AF287076.1|AF287075.1|AF287074.1|AF287073.1|AF287072.1|AF287071.1|AF287070.1|AF287069.1|AF287068.1|AF287067.1|AF287066.1|AF287065.1|AF287064.1|AF287063.1|AF287062.1|AF287061.1|AF287060.1|AF287059.1|AF287058.1|AF287057.1|AF287056.1|AF287055.1|AF287054.1|AF287053.1|AF287052.1|AF395334.1|AF395333.1|AF395332.1|AF290023.1|AF290022.1|AF290021.1|AF290020.1|AF290019.1|AY040553.1|AY040552.1|AY040551.1|AF260551.1|AF260548.1|AF260543.1|AF260542.1|AF260540.1|AF260538.1|AF260536.1|AF260535.1|AF260534.1|AF260533.1|AF260532.1|AY042274.1|AY042273.1|AY042272.1|AY042271.1|AY042270.1|AY042269.1|AY042268.1|AY042267.1|AY042266.1|AY042265.1|AY042264.1|AY042263.1|AY042262.1|AY042261.1|AY042260.1|AY042259.1|AY042258.1|AY042257.1|AY042256.1|AY042255.1|AY039623.1|AY039622.1|AY039621.1|AY039620.1|AY039619.1|AY036971.1|AY036970.1|AY036969.1|AY030190.1|AY030189.1|AY030188.1|AY030187.1|AY030186.1|AY030185.1|AY030184.1|AY030183.1|AY030182.1|AY030181.1|AY030180.1|AY030179.1|AY030178.1|AY030177.1|AY030176.1|AY030175.1|AY030174.1|AY030173.1|AY030172.1|AY030171.1|AY030170.1|AF242035.1|AF242034.1|AF242033.1|AF242032.1|AF242031.1|AF242030.1|AF242029.1|AF242028.1|AF242027.1|AF242026.1|AF242025.1|AF242024.1|AF242023.1|AF242022.1|AF242021.1|AF242020.1|AF242019.1|AF242018.1|AF242017.1|AF242016.1|AF242015.1|AF242014.1|AF242013.1|AF242012.1|AF242011.1|AF242010.1|AF242009.1|AF242008.1|AF242007.1|AF242006.1|AF242005.1|AF242004.1|AF242003.1|AF242002.1|AF242001.1|AF242000.1|AF241999.1|AF241998.1|AF241997.1|AF241996.1|AF241995.1|AF241994.1|AF241993.1|AF241992.1|AF241991.1|AF241990.1|AF241989.1|AF241988.1|AF241987.1|AF241986.1|AF241985.1|AF241984.1|AF241983.1|AF241982.1|AF241981.1|AF241980.1|AF241979.1|AF241978.1|AF241977.1|AF241976.1|AF241975.1|AF241974.1|AF241973.1|AF241972.1|AF241971.1|AF241970.1|AF241969.1|AF241968.1|AF241967.1|AF241966.1|AF241965.1|AF241964.1|AF241963.1|AF241962.1|AF241961.1|AF241960.1|AF241959.1|AF241958.1|AF241957.1|AF241956.1|AF241955.1|AF241954.1|AF241953.1|AF241952.1|AF241951.1|AF241950.1|AF241949.1|AF241948.1|AF241947.1|AF241946.1|AF241945.1|AF241944.1|AF241943.1|AF241942.1|AF241941.1|AF241940.1|AF241939.1|AF241938.1|AF241937.1|AF241936.1|AF320687.1|AF320686.1|AF320685.1|AF320684.1|AF320683.1|AF320682.1|AF320681.1|AF320680.1|AF320679.1|AF320678.1|AF320677.1|AF320676.1|AF320675.1|AF320674.1|AF320673.1|AF320672.1|AF320671.1|AF320670.1|AF320669.1|AF320668.1|AF320667.1|AF320666.1|AF320665.1|AF320664.1|AF320663.1|AF320662.1|AF320661.1|AF320660.1|AF320659.1|AF320658.1|AF320657.1|AF320656.1|AF320655.1|AF320654.1|AF320653.1|AF320652.1|AF320651.1|AF320650.1|AF320649.1|AF320648.1|AF320647.1|AF320646.1|AF320645.1|AF320644.1|AF315015.1|AF315014.1|AF315013.1|AF315012.1|AF315011.1|AF315010.1|AF315009.1|AF367049.1|AF367048.1|AF367047.1|AF367046.1|AF367045.1|AF367044.1|AF367043.1|AF367042.1|AF367041.1|AF367040.1|AF367039.1|AF367038.1|AF367037.1|AF367036.1|AF367035.1|AF367034.1|AF367033.1|AF367032.1|AF367031.1|AF367030.1|AF367029.1|AF367028.1|AF367027.1|U65669.1|KX550279.1|KX550113.1|KU934193.1|KU934192.1|KU934191.1|KU053819.1|KU053818.1|KU053817.1|KU053816.1|KU053815.1|KU053814.1|KU053813.1|KU053812.1|KU053811.1|KU053810.1|KU053809.1|KU053808.1|KU053807.1|KU053806.1|KU053805.1|KU053804.1|KU053803.1|KU053802.1|KU053801.1|KU053800.1|KU053799.1|KU053798.1|KU053797.1|JX093564.1|EU555052.1|EU555065.1|EU555064.1|EU555063.1|EU555062.1|EU555061.1|EU555060.1|EU555059.1|EU555058.1|EU555057.1|EU555056.1|EU555055.1|EU555054.1|EU555053.1|EF483824.1|AF375614.1|AF375613.1|AF375612.1|AF375611.1|AF153114.1|AF153113.1|AF153112.1|AF153111.1|AF153110.1|AF153109.1|AF153108.1|AF153107.1|AF153106.1|AF153105.1|AF153104.1|AF153103.1|AF153102.1|AF153101.1|AF153100.1|AF153099.1|AF369615.1|AF369614.1|AF369613.1|AF369612.1|AF369611.1|AF369610.1|AF369609.1|AF369608.1|AF369607.1|AF369606.1|AF369605.1|AF369604.1|AF369603.1|AF369602.1|AF369601.1|AF369600.1|AF369599.1|AF369598.1|AF369597.1|AF369596.1|AF369595.1|AF369594.1|AF369593.1|AF369592.1|AF369591.1|AF369590.1|AF369589.1|AF369588.1|AF342776.1|AF342775.1|LK392295.1|LK392294.1|LK392293.1|LK392292.1|LK392291.1|LK392290.1|LK392289.1|LK392288.1|KX446776.1|KX446775.1|KX446774.1|KX446773.1|KX446772.1|KX446771.1|KX446770.1|KX433139.1|KX433138.1|KX536823.1|KX536822.1|KX536821.1|KX536820.1|KX536819.1|KX536818.1|KX536817.1|KX536816.1|KX536815.1|KX536814.1|KX536813.1|KX536812.1|KX536811.1|KX536810.1|KX536809.1|KX536808.1|KX536807.1|KX536806.1|KX536805.1|KX536804.1|KU747162.1|KX098556.1|KT972142.1|KT972141.1|KT972140.1|KP728377.1|KP728376.1|KP728375.1|KP728374.1|KP728373.1|KP728372.1|KP728371.1|KP728370.1|KP728369.1|KP728368.1|KP728367.1|KP728366.1|KP728365.1|KP728364.1|KP728363.1|KP728362.1|KP728361.1|KP728360.1|KP728359.1|KP728358.1|KP728357.1|KP728356.1|KP728355.1|KP728354.1|KP728353.1|KP728352.1|KP728351.1|KP728350.1|KP728349.1|KP728348.1|KP728347.1|KP728346.1|KP728345.1|KP728344.1|KP728343.1|KP728342.1|KP728341.1|KP728340.1|KP728339.1|KP728338.1|KP728337.1|KP728336.1|KP728335.1|KP728334.1|KP728333.1|KP728332.1|KP728331.1|KP728330.1|KP728329.1|KP728328.1|KP728327.1|KP728326.1|KP728325.1|KP728324.1|KP728323.1|KP728322.1|KP728321.1|KP728320.1|KP728319.1|KP728318.1|KP728317.1|KP728316.1|KP728315.1|KP728314.1|KP728313.1|KP728312.1|KP728311.1|KP728310.1|KP728309.1|KP728308.1|KP728307.1|KP728306.1|KP728305.1|KP728304.1|KP728303.1|KP728302.1|KP728301.1|KP728300.1|KP728299.1|KP728298.1|KP728297.1|KP728296.1|KP728295.1|KP728294.1|KP728293.1|KP728292.1|KP728291.1|KP728290.1|KP728289.1|KP728288.1|KP728287.1|KP728286.1|KP728285.1|KP728284.1|EF164944.2|EF164949.2|EF164946.2|EF164935.2|EF164939.2|EF164948.2|EF164947.2|EF164941.2|EF472503.1|EF472501.1|EF485041.1|EF156867.1|EF156866.1|EF156865.1|EF156864.1|EF156863.1|EF156862.1|EF156861.1|EF156860.1|EF156859.1|EF156858.1|EF156857.1|EF156856.1|EF156855.1|EF156854.1|EF156853.1|EF156852.1|EF156851.1|EF156850.1|EF156849.1|EF156848.1|EF156847.1|EF156846.1|EF156845.1|EF156844.1|EF156843.1|EF156842.1|EF156841.1|EF156840.1|EF156839.1|EF156838.1|EF156837.1|EF156836.1|EF156835.1|EF156834.1|EF164960.1|EF164959.1|EF164958.1|EF164957.1|EF164956.1|EF164955.1|EF164954.1|EF164953.1|EF164952.1|EF164951.1|EF164950.1|EF164945.1|EF164943.1|EF164942.1|EF164940.1|EF164938.1|EF164937.1|EF164936.1|EF164934.1|EF164933.1|EF164932.1|EF164931.1|EF164930.1|EF164929.1|EF164928.1|EF164927.1|EF174428.1|EF174427.1|EF174426.1|EF174425.1|EF174424.1|EF174423.1|AF207947.2|AF207946.2|AF207945.2|AF207944.2|AF207943.2|AF207942.2|AF207941.2|AF207940.2|AF207939.2|AF207938.2|AF207937.2|AF207936.2|AF207935.2|AF207934.2|AF207933.2|AF207932.2|AF207931.2|AF207930.2|AF207929.2|AF207928.2|AF207927.2|AF373013.1|AF309353.1|AF309352.1|AF309351.1|AF309350.1|AF309349.1|AF309348.1|AF309347.1|AF309346.1|AF309345.1|AF309344.1|AF309343.1|AF309342.1|AF309341.1|AF309340.1|AF309339.1|AF309338.1|AF309337.1|AF309336.1|AF309335.1|AF309334.1|AF309333.1|AF309332.1|AF309331.1|AF309330.1|AF309329.1|AF309328.1|AF309327.1|AF309326.1|AF309325.1|AF309324.1|AF309323.1|AF309322.1|AF309321.1|AF309320.1|AF309319.1|AF309318.1|AF309317.1|AF309316.1|AF309315.1|AF309314.1|AF309313.1|AF309312.1|AF309311.1|AF309310.1|AF309309.1|AF309308.1|AF309307.1|AF309306.1|AF309305.1|AF309304.1|AF309303.1|AF309302.1|AF309301.1|AF309300.1|AF309299.1|AF309298.1|AF260846.1|AF260845.1|AF260844.1|AF260843.1|AF260842.1|AF260841.1|AF260840.1|AF260839.1|AF260838.1|AF359555.1|AF298851.1|AF242178.1|AF242177.1|AF242176.1|AF242175.1|AF242174.1|AF242173.1|AF242172.1|AF242171.1|AF242170.1|AF242169.1|AF242168.1|AF242167.1|AF242166.1|AF242165.1|AF242164.1|AF242163.1|AF242162.1|AF242161.1|AF242160.1|AF242159.1|AF242158.1|AF242157.1|AF242156.1|AF242155.1|AF242154.1|AF242153.1|AF242152.1|AF242151.1|AF242150.1|AF242149.1|AF242148.1|AF242147.1|AF242146.1|AF242145.1|AF242144.1|AF242143.1|AF242142.1|AF242141.1|AF242140.1|AF242139.1|AF242138.1|AF242137.1|AF242136.1|AF242135.1|AF242134.1|AF242133.1|AF242132.1|AF242131.1|AF242130.1|AF242129.1|AF242128.1|AF242127.1|AF242126.1|AF242125.1|AF242124.1|AF242123.1|AF242122.1|AF242121.1|AF242120.1|AF242119.1|AF242118.1|AY009171.1|AY009170.1|AY009169.1|AY009168.1|AY009167.1|AY009166.1|AY009165.1|AY009164.1|AY009163.1|AY009162.1|AY009161.1|AY009160.1|AY009159.1|AF361361.1|AF361360.1|AF361359.1|AF260837.1|AF260836.1|AF260835.1|AF260834.1|U49052.1|LC164372.1|LC164371.1|LC164370.1|LC164369.1|LC164368.1|LC164367.1|LC164366.1|LC164365.1|LC164364.1|LC164363.1|LC164362.1|LC164361.1|LC164360.1|LC164359.1|LC164358.1|LC164357.1|LC164356.1|LC164355.1|KX255637.1|KU569577.1|KU569576.1|KU569575.1|KU569574.1|KU569573.1|KU569572.1|KU569571.1|KU569570.1|KU569569.1|KU569568.1|KU569567.1|KX098555.1|KX098554.1|KX098553.1|KX350054.1|KX357785.1|KX357784.1|KX357783.1|KX357782.1|KX357781.1|KX357780.1|KX357779.1|KX357778.1|KX357777.1|KX357776.1|KX357775.1|KX260245.1|KX260244.1|KX260243.1|KX260242.1|KX260241.1|KX260240.1|KX260239.1|KX260238.1|KX260237.1|KX260236.1|KX260235.1|KX260234.1|KX260233.1|KU973754.1|KU973753.1|KU973752.1|KU973751.1|KU973750.1|KU973749.1|KU973748.1|KU973747.1|KU973746.1|KU973745.1|KU973744.1|KU973743.1|KU973742.1|KU973741.1|KU973740.1|KU973739.1|KU973738.1|KU973737.1|KU973736.1|KU973735.1|KU973734.1|KU973733.1|KU973732.1|KX356284.1|KX356283.1|KX356282.1|KX356281.1|KX356280.1|KX356279.1|KX356278.1|KX347523.1|KX347522.1|KX347521.1|KX347520.1|KX347519.1|KX347518.1|KX347517.1|KX347516.1|KX347515.1|KX347514.1|KX347513.1|KX347512.1|KX347511.1|KX347510.1|KX347509.1|KX347508.1|KX347507.1|KX347506.1|KX347505.1|KX347504.1|KX347503.1|KX347502.1|KX347501.1|KX347500.1|KX347499.1|KX347498.1|KX347497.1|KX347496.1|KX347495.1|KX347494.1|KX347493.1|KX347492.1|KX347491.1|KX347490.1|KX347489.1|KX347488.1|KX347487.1|KX347486.1|KX347485.1|KX347484.1|KX347483.1|KU363020.1|KX519713.1|KX519712.1|KX519711.1|KX519710.1|KX519709.1|KX519708.1|KX519707.1|KX519706.1|KX349920.1|KX349919.1|KX349918.1|KX349917.1|KX349916.1|KX349915.1|KX349914.1|KX349913.1|KX349912.1|KX349911.1|KX349910.1|KX349909.1|KX269862.1|KX269861.1|KX269860.1|KX269859.1|KX269858.1|KX269857.1|KX269856.1|KX266835.1|KX266834.1|KX266833.1|KX266828.1|KX266827.1|KX266826.1|KX266825.1|KX266824.1|KX266823.1|KX266822.1|KX266821.1|KX266820.1|KX266819.1|KX266818.1|KX266817.1|KX266816.1|KX266815.1|KX266814.1|KX266813.1|KX266812.1|KX239499.1|KX239498.1|KX239497.1|KX239496.1|KX239495.1|KX239494.1|KX239493.1|KX239492.1|KX239491.1|KX239490.1|KX230848.1|KX230847.1|KX230846.1|KX230845.1|KU508240.1|KU508239.1|KU508238.1|KU508237.1|KU508236.1|KU508235.1|KU508234.1|KU508233.1|KU508232.1|KU508231.1|KU508230.1|KU508229.1|KU508228.1|KU508227.1|KU508226.1|KU508225.1|KU508224.1|KU508223.1|KU508222.1|KU508221.1|KU508220.1|KU508219.1|KU508218.1|KU508217.1|KU508216.1|KU508215.1|KU508214.1|KU508213.1|KU508212.1|KU508211.1|KU508210.1|KU508209.1|KU508208.1|KU508207.1|KU508206.1|KU508205.1|KU508204.1|KU508203.1|KU508202.1|KU508201.1|KU508200.1|KU508199.1|KU508198.1|KU508197.1|KU508196.1|KU508195.1|KU508194.1|KU508193.1|KU508192.1|KU508191.1|KU508190.1|KU508189.1|KU508188.1|KU508187.1|KU508186.1|KU508185.1|KU508184.1|KU508183.1|KU508182.1|KU508181.1|KU508180.1|KU508179.1|KU508178.1|KU508177.1|KU508176.1|KU508175.1|KU508174.1|KU508173.1|KU508172.1|KU508171.1|KU508170.1|KU508169.1|KU508168.1|KU508167.1|KU508166.1|KU508165.1|KU508164.1|KU508163.1|KU508162.1|KU508161.1|KU508160.1|KU508159.1|KU508158.1|KU508157.1|KU508156.1|KU508155.1|KU508154.1|KU508153.1|KU508152.1|KU508151.1|KU508150.1|KU508149.1|KU508148.1|KU508147.1|KU508146.1|KU508145.1|KU508144.1|KU508143.1|KU508142.1|KU508141.1|KU508140.1|KU508139.1|KU508138.1|KU508137.1|KU508136.1|KU508135.1|KU508134.1|KU508133.1|KU508132.1|KU508131.1|KU508130.1|KU508129.1|KU508128.1|KU508127.1|KU508126.1|KU508125.1|KU508124.1|KU508123.1|KU508122.1|KU508121.1|KU508120.1|KU508119.1|KU508118.1|KU508117.1|KU508116.1|KU508115.1|KU508114.1|KU508113.1|KU508112.1|KU508111.1|KU508110.1|KU508109.1|KU508108.1|KU508107.1|KU508106.1|KU508105.1|KU508104.1|KU508103.1|KU508102.1|KU508101.1|KU508100.1|KU508099.1|KU508098.1|KU508097.1|KU508095.1|KX147310.1|KX147309.1|KX147308.1|KX147307.1|KX147306.1|KX147305.1|KX147304.1|KX147303.1|KX147302.1|KX147301.1|KX147300.1|KX147299.1|KX147298.1|KX147297.1|KX147296.1|KX109773.1|KX109772.1|KX109771.1|KX109770.1|KX109769.1|KX109768.1|KX109767.1|KX109766.1|KX109765.1|KX109764.1|KX109763.1|KX109762.1|KX109761.1|KX109760.1|KX109759.1|KX064471.1|KX064470.1|KX064469.1|KX064468.1|KX064467.1|KX064466.1|KX064465.1|KX064464.1|KX064463.1|KX064462.1|KX064461.1|KX064460.1|KX064459.1|KX064458.1|KX064457.1|KU987582.1|KU987581.1|KU987580.1|KU987579.1|KU987578.1|KU987577.1|KX230196.1|KX230195.1|KX230194.1|KX230193.1|KX230192.1|KX230191.1|KX230190.1|KX230189.1|KX230188.1|KX230187.1|KX230186.1|KX230185.1|KX230184.1|KX230183.1|KX230182.1|KX230181.1|KX230180.1|KX230179.1|KX230178.1|KX230177.1|KX230176.1|KX230175.1|KX230174.1|KX230173.1|KX230171.1|KX230170.1|KX230169.1|KX230168.1|KX230167.1|KX230166.1|KX230165.1|KX230164.1|KX230163.1|KX230162.1|KU315458.1|KU315457.1|KU315456.1|KU315455.1|KU315454.1|KU315453.1|KU315452.1|KU315451.1|KX098592.1|KT149514.1|KT149513.1|KX254108.1|KX254107.1|KX254106.1|KU314328.1|KU314327.1|KU314326.1|KU314325.1|KU314324.1|KU314323.1|KU314322.1|KU314321.1|KU314320.1|KU314319.1|KU314318.1|KU314317.1|KU314316.1|KU314315.1|KU314314.1|KU314313.1|KU314312.1|KU314311.1|KU314310.1|KU314309.1|KU314308.1|KU314307.1|KU314306.1|KU314305.1|KU314304.1|KU314303.1|KU314302.1|KU314301.1|KU314300.1|KU314299.1|KU314298.1|KU314297.1|KU314296.1|KU314295.1|KU314294.1|KU314293.1|KU314292.1|KU314291.1|KU314290.1|KU314289.1|KU314288.1|KU314287.1|KU314286.1|KU314285.1|KU314284.1|KU314283.1|KU314282.1|KU314281.1|KU314280.1|KU314279.1|KU314278.1|KU314277.1|KU314276.1|KU314275.1|KU314274.1|KU314273.1|KU314272.1|KU314271.1|KU314270.1|KU314269.1|KU314268.1|KU314267.1|KU314266.1|KU314265.1|KU314264.1|KU314263.1|KU314262.1|KU314261.1|KU314260.1|KU314259.1|KU314258.1|KU314257.1|KU314256.1|KU314255.1|KU314254.1|KU314253.1|KU314252.1|KU314251.1|KU314250.1|KU314249.1|KU314248.1|KU314247.1|KU314246.1|KU314245.1|KU314244.1|KU314243.1|KU314242.1|KU314241.1|KU314240.1|KU314239.1|KU314238.1|KU314237.1|KU314236.1|KU314235.1|KU314234.1|KU314233.1|KU314232.1|KU314231.1|KU314230.1|KU314229.1|KU314228.1|KU314227.1|KU314226.1|KU314225.1|KU314224.1|KU314223.1|KU314222.1|KU314221.1|KU314220.1|KU314219.1|KU314218.1|KU314217.1|KU314216.1|KU314215.1|KU314214.1|KU314213.1|KU314212.1|KU314211.1|KU314210.1|KU314209.1|KU314208.1|KU314207.1|KU314206.1|KU314205.1|KU314204.1|KU314203.1|KU314202.1|KU314201.1|KU314200.1|KU314199.1|KU314198.1|KU314197.1|KU314196.1|KU314195.1|KU314194.1|KU314193.1|KU314192.1|KU314191.1|KU314190.1|KU314189.1|KU314188.1|KU314187.1|KU314186.1|KU314185.1|KU314184.1|KU314183.1|KU314182.1|KU314181.1|KU314180.1|KU314179.1|KU314178.1|KX162721.1|KX162720.1|KX162719.1|KU232554.1|KU232553.1|KT818832.1|KU049658.1|KU049657.1|KU049656.1|KU049655.1|KU049654.1|KX085412.1|KX085411.1|KX085410.1|KX085409.1|KX085408.1|KX085407.1|KX085406.1|KX085405.1|KX085404.1|KX085403.1|KX085402.1|KX085401.1|KX085400.1|KX085399.1|KX085398.1|KX085397.1|KX085396.1|KX085395.1|KX085394.1|KX085393.1|KX085392.1|KX085391.1|KX085390.1|KX085389.1|KX085388.1|KX085387.1|KX085386.1|KX085385.1|KX085384.1|KX085383.1|KX085382.1|KX085381.1|KX085380.1|KX085379.1|KX085378.1|KX085377.1|KX085376.1|KX085375.1|KX085374.1|KX085373.1|KX085372.1|KX085371.1|KX085370.1|KX085369.1|KX085368.1|KX085367.1|KX085366.1|KX085365.1|KX085364.1|KX085363.1|KX085362.1|KX085361.1|KX085360.1|KX085359.1|KX085358.1|KX085357.1|KX085356.1|KX085355.1|KX085354.1|KX085353.1|KX085352.1|KX085351.1|KX085350.1|KX085349.1|KX085348.1|KX085347.1|KX085346.1|KX085345.1|KX085344.1|KX085343.1|KX085342.1|KX085341.1|KX085340.1|KX085339.1|KX085338.1|KX085337.1|KX085336.1|KX085335.1|KX085334.1|KX085333.1|KX085332.1|KX085331.1|KX085330.1|KX085329.1|KX085328.1|KX085327.1|KX085326.1|KX085325.1|KX085324.1|KX085323.1|KX085322.1|KX085321.1|KX085320.1|KX085319.1|KX085318.1|KX085317.1|KX085316.1|KX085315.1|KX085314.1|KX085313.1|KX085312.1|KX085311.1|KX085310.1|KX085309.1|KX085308.1|KX085307.1|KX085306.1|KX085305.1|KX085304.1|KX085303.1|KX085302.1|KX085301.1|KX085300.1|KX085299.1|KX085298.1|KX085297.1|KX085296.1|KX085295.1|KX085294.1|KX085293.1|KX085292.1|KX085291.1|KX085290.1|KX085289.1|KX085288.1|KX085287.1|KX085286.1|KX085285.1|KX085284.1|KX085283.1|KX085282.1|KX085281.1|KX085280.1|KX085279.1|KX085278.1|KX085277.1|KX085276.1|KX085275.1|KX085274.1|KX085273.1|KX085272.1|KX085271.1|KX085270.1|KX085269.1|KX085268.1|KX085267.1|KX085266.1|KX085265.1|KX085264.1|KX085263.1|KX085262.1|KX085261.1|KX085260.1|KX085259.1|KX085258.1|KX085257.1|KX085256.1|KX085255.1|KX085254.1|KX085253.1|KX085252.1|KX085251.1|KX085250.1|KX085249.1|KX085248.1|KX085247.1|KX085246.1|KX085245.1|KX085244.1|KX085243.1|KX085242.1|KX085241.1|KX085240.1|KX085239.1|KX085238.1|KX085237.1|KX085236.1|KX085235.1|KX085234.1|KX085233.1|KX085232.1|KX085231.1|KX085230.1|KU667298.1|KU667297.1|KU667296.1|KU667295.1|KU667294.1|KU667293.1|KU667292.1|KU667291.1|KU667290.1|KU667289.1|KU667288.1|KT447152.1|KP745361.1|KP745360.1|KP745359.1|KP745358.1|KP745357.1|KP745356.1|KP745355.1|KP745354.1|KP745353.1|KP745352.1|KP745351.1|KP745350.1|KP745349.1|KP745348.1|KP745347.1|KP745346.1|KP745345.1|KP745344.1|KP745343.1|KP745342.1|KP745341.1|KP745340.1|KP745339.1|KP745338.1|KP745337.1|KP745336.1|KP745335.1|KP745334.1|KP745333.1|KP745332.1|KP745331.1|KP745330.1|KP745329.1|KP745328.1|KP745327.1|KP745326.1|KP745325.1|KP745324.1|KP745323.1|KP745322.1|KP745321.1|KP745320.1|KP745319.1|KP745318.1|KP745317.1|KP745316.1|KP745315.1|KP745314.1|KP745313.1|KP827360.1|KP827359.1|KP827358.1|KP827357.1|KP827356.1|KP827355.1|KP827354.1|KP827353.1|KP827352.1|KP827351.1|KP827350.1|KP827349.1|KP827348.1|KP827347.1|KP827346.1|KP827345.1|KP827344.1|KP827343.1|KP827342.1|KP827341.1|KP827340.1|KP827339.1|KP827338.1|KP827337.1|KP827336.1|KP827335.1|KP827334.1|KP827333.1|KP827332.1|KP827331.1|KP827330.1|KP827329.1|KP827328.1|KP827327.1|KP827326.1|KP827325.1|KP827324.1|KP827323.1|KP827322.1|KP827321.1|KP827320.1|KP827319.1|KP827318.1|KP827317.1|KP827316.1|KP827315.1|KP827314.1|KP827313.1|KP827312.1|KP827311.1|KP827310.1|KP827309.1|KP827308.1|KP827307.1|KP827306.1|KP827305.1|KP827304.1|KP827303.1|KP827302.1|KP827301.1|KP827300.1|KP827299.1|KP827298.1|KP827297.1|KP827296.1|KP827295.1|KP827294.1|KP827293.1|KP827292.1|KP827291.1|KP827290.1|KP827289.1|KP827288.1|KP827287.1|KP827286.1|KP827285.1|KP827284.1|KP827283.1|KP827282.1|KP827281.1|KP827280.1|KP827279.1|KP827278.1|KP827277.1|KP827276.1|KP827275.1|KP827274.1|KP827273.1|KP827272.1|KP827271.1|KP827270.1|KP827269.1|KP827268.1|KP827267.1|KP827266.1|KP827265.1|KP827264.1|KP827263.1|KP827262.1|KP827261.1|KF665829.1|KF665826.1|KF665825.1|KF665823.1|KF665821.1|KF665820.1|KF665819.1|KF665818.1|KF665817.1|KF665814.1|KF665813.1|KF665812.1|KF665809.1|KF665808.1|KF665807.1|KF665805.1|KF665802.1|KF665801.1|KF665800.1|KF665799.1|KF665798.1|KF665797.1|KF665796.1|KF665795.1|KF665793.1|KF665791.1|KF665790.1|KF665789.1|KF665788.1|KF665787.1|KF665786.1|KF665785.1|KF665784.1|KF665782.1|KF665781.1|KF665780.1|KF665778.1|KF665777.1|KF665774.1|KF665773.1|KF665770.1|KF665769.1|KF665768.1|KF665767.1|KF665765.1|KF665764.1|KF665762.1|KF665761.1|KF665759.1|KF665758.1|KF665757.1|KF665755.1|KF665753.1|KF665751.1|KF665750.1|KF665749.1|KF665748.1|KF665747.1|KF665745.1|KF665744.1|KF665743.1|KF665742.1|KF665741.1|KF665740.1|KF665738.1|KF665736.1|KF665735.1|KF665733.1|KF665732.1|KF665731.1|KF665730.1|KF665728.1|KF665727.1|KF665726.1|KF665725.1|KF665724.1|KF665722.1|KF665721.1|KF665720.1|KF665719.1|KF665718.1|KF665717.1|KF665715.1|KF665714.1|KF665713.1|KF665712.1|KF665711.1|KF665710.1|KF665709.1|KF665708.1|KF665706.1|KF665705.1|KF665703.1|KF665702.1|KF665700.1|KF665699.1|KF665698.1|KF665697.1|KF665695.1|KF665693.1|KF665692.1|KF665691.1|KF665689.1|KF665688.1|KF665685.1|KF665684.1|KF665682.1|KF665681.1|KF665680.1|KF665679.1|KF665678.1|KF665677.1|KF665676.1|KF665674.1|KF665673.1|KF665672.1|KF665671.1|KF665669.1|KF665668.1|KF665667.1|KF665665.1|KF665664.1|KF665663.1|KF665661.1|KF665660.1|KF665659.1|KF665658.1|KF665657.1|KF665656.1|KF665654.1|KF665653.1|KF665650.1|KF665649.1|KF665648.1|KF665646.1|KF665645.1|KF665642.1|KF665641.1|KF665640.1|KF665639.1|KF665638.1|KF665636.1|KF665634.1|KF665633.1|KF665632.1|KF665631.1|KF665629.1|KF665628.1|KF665626.1|KF665624.1|KF665623.1|KF665622.1|KF665620.1|KF665619.1|KF665618.1|KF665617.1|KF665616.1|KF665615.1|KF665613.1|KF665612.1|KF665611.1|KF665610.1|KF665609.1|KF665607.1|KF665605.1|KF665604.1|KF665603.1|KF665602.1|KF665601.1|KF665600.1|KF665598.1|KF665597.1|KF665596.1|KF665595.1|KF665594.1|KF665593.1|KF665592.1|KF665590.1|KF665589.1|KF665588.1|KF665587.1|KF665585.1|KF665581.1|KF665580.1|KF665579.1|KF665578.1|KF665577.1|KF665576.1|KF665575.1|KF665574.1|KF665573.1|KF665572.1|KF665571.1|KF665570.1|KF665568.1|KF665567.1|KF665566.1|KF665563.1|KF665562.1|KF665560.1|KF665559.1|KF665558.1|KF665557.1|KF665556.1|KF665555.1|KF665554.1|KF665553.1|KF665550.1|KF665549.1|KF665547.1|KF665544.1|KF665540.1|KF665539.1|KF665538.1|KF665537.1|KF665535.1|KF665533.1|KF665532.1|KF665531.1|KF665529.1|KF665528.1|KF665526.1|KF665524.1|KF665522.1|KF665521.1|KF665518.1|KF665517.1|KF665516.1|KF665515.1|KF665514.1|KF665513.1|KF665510.1|KF665509.1|KF665508.1|KF665507.1|KF665506.1|KF665505.1|KF665504.1|KF665503.1|KF665501.1|KF665500.1|KF665499.1|KF665498.1|KM214810.1|KM214807.1|KM214796.1|KM214791.1|KM214770.1|KM214763.1|KM214760.1|KM214759.1|KM214757.1|KM214733.1|KM214730.1|KM214720.1|KM214714.1|KM214711.1|KM214709.1|KM214706.1|KM214691.1|EF143242.1|EF143241.1|EF143240.1|EF143239.1|EF143238.1|EF143237.1|EF143236.1|EF143235.1|EF143234.1|EF143233.1|EF143232.1|EF143231.1|EF143230.1|EF143229.1|EF490189.1|EF490188.1|EF490187.1|EF490186.1|EF490185.1|EF490184.1|EF490183.1|EF490182.1|EF490181.1|EF490180.1|EF490179.1|EF490178.1|EF490177.1|EF490176.1|EF490175.1|EF490174.1|EF490173.1|EF490172.1|EF490171.1|EF490170.1|EF490169.1|EF490168.1|EF490167.1|EF490166.1|EF490165.1|EF490164.1|EF490163.1|EF490162.1|EF490161.1|EF165971.1|EF165970.1|EF165969.1|EF165968.1|EF165967.1|EF165966.1|EF165965.1|EF165964.1|EF165963.1|EF165962.1|EF165961.1|EF165960.1|EF165959.1|EF165958.1|EF165957.1|EF165956.1|EF165955.1|EF165954.1|EF165953.1|EF165952.1|EF165951.1|EF165950.1|EF165949.1|EF165948.1|EF165947.1|EF165946.1|EF165945.1|EF165944.1|EF165943.1|EF165942.1|EF165941.1|EF165940.1|EF165939.1|EF165938.1|EF165937.1|EF165936.1|EF165935.1|EF165934.1|EF165933.1|EF165932.1|EF165931.1|EF165930.1|EF165929.1|EF165928.1|EF165927.1|EF165926.1|EF165925.1|EF165924.1|EF165923.1|EF165922.1|EF165921.1|EF165920.1|EF165919.1|EF165918.1|EF165917.1|EF165916.1|EF165915.1|EF165914.1|EF165913.1|EF165912.1|EF165911.1|EF165910.1|EF165909.1|EF165908.1|EF165907.1|EF165906.1|EF165905.1|EF165904.1|EF165903.1|EF165902.1|EF165901.1|EF165900.1|EF165899.1|EF165898.1|EF165897.1|EF165896.1|EF165895.1|EF165894.1|EF165893.1|EF165892.1|EF165891.1|EF165890.1|EF165889.1|EF165888.1|EF165887.1|EF165886.1|EF165885.1|EF165884.1|EF165883.1|EF165882.1|EF165881.1|EF165880.1|EF165879.1|EF165878.1|EF165877.1|EF165876.1|EF165875.1|EF165874.1|EF165873.1|EF165872.1|EF165871.1|EF165870.1|EF165869.1|EF165868.1|EF165867.1|EF165866.1|EF165865.1|EF165864.1|EF165863.1|EF165862.1|EF165861.1|EF165860.1|EF165859.1|EF165858.1|EF165857.1|EF165856.1|EF165855.1|EF165854.1|EF165853.1|EF165852.1|EF165851.1|EF165850.1|EF165849.1|EF165848.1|EF165847.1|EF165846.1|EF165845.1|EF165844.1|EF165843.1|EF165842.1|EF165841.1|EF165840.1|EF165839.1|EF165838.1|EF165837.1|EF165836.1|EF165835.1|EF165834.1|EF165833.1|EF165832.1|EF165831.1|EF165830.1|EF165829.1|EF165828.1|EF165827.1|EF165826.1|EF165825.1|EF165824.1|EF165823.1|EF165822.1|EF165821.1|EF165820.1|EF165819.1|EF165818.1|EF165817.1|EF165816.1|EF165815.1|EF165814.1|EF165813.1|EF165812.1|EF165811.1|EF165810.1|EF165809.1|EF165808.1|EF165807.1|EF165806.1|EF165805.1|EF165804.1|EF165803.1|EF165802.1|EF165801.1|EF165800.1|EF165799.1|EF165798.1|EF165797.1|EF165796.1|EF165795.1|EF165794.1|EF165793.1|EF165792.1|EF165791.1|EF165790.1|EF165789.1|EF165788.1|EF165787.1|EF165786.1|EF165785.1|EF165784.1|EF165783.1|EF165782.1|EF165781.1|EF165780.1|EF165779.1|EF165778.1|EF165777.1|EF165776.1|EF165775.1|EF165774.1|EF165773.1|EF165772.1|EF165771.1|EF165770.1|EF165769.1|EF165768.1|EF165767.1|EF165766.1|EF165765.1|EF165764.1|EF165763.1|EF165762.1|EF165761.1|EF165760.1|EF165759.1|EF165758.1|EF165757.1|EF165756.1|EF165755.1|EF165754.1|EF165753.1|EF165752.1|EF165751.1|EF165750.1|EF165749.1|EF165748.1|EF165747.1|EF165746.1|EF165745.1|EF165744.1|EF165743.1|EF165742.1|EF165741.1|EF165740.1|EF165739.1|EF165738.1|EF165737.1|EF165736.1|EF165735.1|EF165734.1|EF165733.1|EF191221.1|EF191220.1|EF191219.1|EF191218.1|EF191217.1|EF191216.1|EF191215.1|EF191214.1|EF191213.1|EF191212.1|EF191211.1|EF191210.1|EF191209.1|EF191208.1|EF191207.1|EF191206.1|EF191205.1|EF191204.1|EF191203.1|EF191202.1|EF120509.1|EF120508.1|EF120507.1|EF120506.1|EF120505.1|EF120504.1|EF120503.1|EF120502.1|EF120501.1|EF120500.1|EF120499.1|EF120498.1|EF120497.1|EF120496.1|EF120495.1|EF120494.1|EF120493.1|EF120492.1|EF120491.1|EF120490.1|EF120489.1|EF120488.1|EF120487.1|EF120486.1|EF120485.1|EF120484.1|EF120483.1|EF120482.1|EF120481.1|EF120480.1|EF120479.1|EF136571.1|EF136570.1|EF455821.1|EF455820.1|EF455819.1|EF455818.1|EF455817.1|EF455816.1|EF455815.1|EF455814.1|EF455813.1|EF027716.1|EF027715.1|EF027714.1|EF027713.1|EF027712.1|EF027711.1|EF027710.1|EF027709.1|EF027708.1|EF027707.1|EF027706.1|EF027705.1|EF027704.1|EF027703.1|EF027702.1|EF027701.1|EF027700.1|EF027699.1|EF027698.1|EF027697.1|EF027696.1|EF027695.1|EF027694.1|EF027693.1|EF027692.1|EF027691.1|EF027690.1|EF027689.1|EF027688.1|EF027687.1|EF027686.1|EF027685.1|EF027684.1|EF027683.1|EF027682.1|EF027681.1|EF027680.1|EF027679.1|EF027456.1|EF027455.1|EF027454.1|EF027453.1|EF027452.1|EF027451.1|EF027450.1|EF027449.1|EF027448.1|EF027447.1|EF027446.1|EF027445.1|EF027444.1|EF027443.1|EF027442.1|EF027441.1|EF027440.1|EF027439.1|EF027438.1|EF027437.1|EF027436.1|EF027435.1|EF027434.1|EF027433.1|EF027432.1|EF027431.1|EF027430.1|EF027429.1|EF027428.1|EF027427.1|EF027426.1|EF027425.1|EF027424.1|EF027423.1|EF027422.1|EF027421.1|EF027420.1|EF027419.1|EF027418.1|EF027417.1|EF027416.1|EF027415.1|EF027414.1|EF027413.1|EF027412.1|EF027411.1|EF027410.1|EF027409.1|EF027408.1|EF027407.1|EF027406.1|EF027405.1|EF027404.1|EF027403.1|EF027402.1|EF027401.1|EF027400.1|EF027399.1|EF027398.1|EF027397.1|EF027396.1|EF027395.1|EF027394.1|EF027393.1|EF027392.1|EF027391.1|EF027390.1|EF027389.1|EF027388.1|EF027387.1|EF452648.1|EF452647.1|EF452646.1|EF452645.1|EF452644.1|EF452643.1|EF452642.1|EF452641.1|EF150859.1|EF150858.1|EF467173.1|EF114224.1|EF114219.1|EF112522.1|EF112517.1|EF112516.1|EF112515.1|EF112514.1|EF112512.1|EF112509.1|EF112502.1|EF112501.1|EF112500.1|EF112499.1|EF112498.1|EF112497.1|EF112496.1|EF140616.1|EF140615.1|EF140614.1|EF140613.1|EF140612.1|EF140611.1|EF140610.1|EF140609.1|EF140608.1|EF140607.1|EF140606.1|EF140605.1|EF140604.1|EF451040.1|EF451039.1|EF451038.1|EF451037.1|EF451036.1|EF451035.1|EF451034.1|EF451033.1|EF451032.1|EF451031.1|EF451030.1|EF451029.1|EF451028.1|EF451027.1|EF451026.1|EF451025.1|EF451024.1|EF451023.1|EF451022.1|EF451021.1|EF451020.1|EF451019.1|EF451018.1|EF451017.1|EF451016.1|EF451015.1|EF451014.1|EF451013.1|EF451012.1|EF451011.1|EF451010.1|EF451009.1|EF451008.1|EF451007.1|EF451006.1|EF451005.1|EF134913.1|EF134912.1|EF134911.1|EF134910.1|EF134909.1|EF134908.1|EF134907.1|EF134906.1|EF134905.1|EF134904.1|EF134903.1|EF134902.1|EF134901.1|EF108266.1|EF446607.1|EF091353.1|EF091352.1|EF091351.1|EF091350.1|EF091349.1|EF091348.1|EF091347.1|EF091346.1|EF091345.1|EF091344.1|EF091343.1|EF091342.1|EF091341.1|EF091340.1|EF091339.1|EF091338.1|EF091337.1|EF091336.1|EF091335.1|EF091334.1|EF091333.1|EF091332.1|EF091331.1|EF091330.1|EF091329.1|EF091328.1|EF091327.1|EF091326.1|EF091325.1|EF091324.1|EF091323.1|EF091322.1|EF091321.1|EF091320.1|EF091319.1|EF091318.1|EF091317.1|EF091316.1|EF091315.1|EF091314.1|EF091313.1|EF091312.1|EF091311.1|EF091310.1|EF091309.1|EF091308.1|EF091307.1|EF091306.1|EF091305.1|EF091304.1|EF091303.1|EF091302.1|EF091301.1|EF091300.1|EF091299.1|EF091298.1|EF091297.1|EF091296.1|EF091295.1|EF091294.1|EF091293.1|EF091292.1|EF091291.1|EF091290.1|EF091289.1|EF091288.1|EF091287.1|EF091286.1|EF091285.1|EF091284.1|EF091283.1|EF091282.1|EF091281.1|EF091280.1|EF091279.1|EF091278.1|EF091277.1|EF091276.1|EF091275.1|EF091274.1|EF091273.1|EF091272.1|EF091271.1|EF091270.1|EF091269.1|EF091268.1|EF091267.1|EF091266.1|EF091265.1|EF091264.1|EF091263.1|EF091262.1|EF091261.1|EF091260.1|EF091259.1|EF091258.1|EF091257.1|EF091256.1|EF091255.1|EF091254.1|EF091253.1|EF091252.1|EF091251.1|EF091250.1|EF091249.1|EF091248.1|EF091247.1|EF091246.1|EF091245.1|EF091244.1|EF091243.1|EF091242.1|EF091241.1|EF091240.1|EF091239.1|EF091238.1|EF091237.1|EF091236.1|EF091235.1|EF091234.1|EF091233.1|EF091232.1|EF091231.1|EF091230.1|EF091229.1|EF091228.1|EF091227.1|EF091226.1|EF091225.1|EF091224.1|EF091223.1|EF091222.1|EF091221.1|EF091220.1|EF091219.1|EF091218.1|EF091217.1|EF091216.1|EF091215.1|EF091214.1|EF091213.1|EF091212.1|EF091211.1|EF091210.1|EF091209.1|EF091208.1|EF091207.1|EF091206.1|EF091205.1|EF091204.1|EF091203.1|EF091202.1|EF091201.1|EF091200.1|EF091199.1|EF091198.1|EF091197.1|EF091196.1|EF091195.1|EF091194.1|EF091193.1|EF091192.1|EF091191.1|EF091190.1|EF091189.1|EF091188.1|EF091187.1|EF091186.1|EF091185.1|EF091184.1|EF091183.1|EF091182.1|EF091181.1|EF091180.1|EF091179.1|EF091178.1|EF091177.1|EF091176.1|EF091175.1|EF091174.1|EF091173.1|EF091172.1|EF091171.1|EF091170.1|EF091169.1|EF091168.1|EF091167.1|EF091166.1|EF091165.1|EF091164.1|EF091163.1|EF091162.1|EF091161.1|EF091160.1|EF091159.1|EF091158.1|EF091157.1|EF091156.1|EF091155.1|EF091154.1|EF091153.1|EF065620.1|EF065619.1|EF065617.1|EF065616.1|EF419114.1|EF419113.1|EF419112.1|EF419111.1|EF419110.1|EF419109.1|EF419108.1|EF419107.1|EF419106.1|EF419105.1|EF419104.1|EF419103.1|EF419102.1|EF419101.1|EF419100.1|EF419099.1|EF419098.1|EF419097.1|EF419096.1|EF419095.1|EF419094.1|EF419093.1|EF419092.1|EF419091.1|EF419090.1|EF419089.1|EF419088.1|EF419087.1|EF419086.1|EF419085.1|EF419084.1|EF419083.1|EF419082.1|DQ433655.2|DQ433368.2|EF063373.1|EF063372.1|EF063371.1|EF063370.1|EF063369.1|EF063368.1|EF063365.1|DQ679986.2|DQ679985.2|DQ679984.2|DQ679983.2|DQ679982.2|DQ679981.2|EF433290.1|EF433289.1|EF433288.1|EF433287.1|EF409416.1|EF409415.1|EF428321.1|EF428320.1|EF428319.1|EF428318.1|EF428317.1|EF428316.1|EF428315.1|EF428314.1|EF428313.1|EF428312.1|EF428311.1|EF428310.1|EF428309.1|EF428308.1|EF428307.1|EF428306.1|EF428305.1|EF428304.1|EF428303.1|EF428302.1|EF428301.1|EF428300.1|EF428299.1|EF428298.1|EF428297.1|EF428296.1|EF428295.1|EF428294.1|EF428293.1|EF428292.1|EF428291.1|EF428290.1|EF428289.1|EF428288.1|EF428287.1|EF428286.1|EF428285.1|EF428284.1|EF428283.1|EF428282.1|EF428281.1|EF428280.1|EF428279.1|EF428278.1|EF428277.1|EF428276.1|EF428275.1|EF428274.1|EF428273.1|EF428272.1|EF428271.1|EF428270.1|EF428269.1|EF428268.1|EF428267.1|EF428266.1|EF428265.1|EF428264.1|EF428263.1|EF428262.1|EF428261.1|EF203948.1|EF203947.1|EF203946.1|EF203945.1|EF203944.1|EF203943.1|EF203942.1|EF058162.1|EF058161.1|EF058160.1|EF058159.1|EF062990.1|EF062989.1|EF062988.1|EF062987.1|EF062986.1|EF062985.1|EF062984.1|EF062983.1|EF062982.1|EF062981.1|EF062980.1|EF062979.1|EF062978.1|EF062977.1|EF062976.1|EF062975.1|EF062974.1|EF062973.1|EF062972.1|EF062971.1|EF062970.1|EF062969.1|EF062968.1|EF062967.1|EF062966.1|EF062965.1|EF062964.1|EF062963.1|EF062962.1|EF062961.1|EF062960.1|EF062959.1|EF062958.1|EF062957.1|EF062956.1|EF062955.1|EF062954.1|EF062953.1|EF062952.1|EF062951.1|EF062950.1|EF062949.1|EF062948.1|EF062947.1|EF062946.1|EF062945.1|EF062944.1|EF062943.1|EF062942.1|EF062941.1|EF062940.1|EF062939.1|EF062938.1|EF062937.1|EF062936.1|EF062935.1|EF062934.1|EF062933.1|EF062932.1|EF062931.1|EF062930.1|EF062929.1|EF062928.1|EF062927.1|EF062926.1|EF062925.1|EF062924.1|EF062923.1|EF062922.1|EF062921.1|EF062920.1|EF062919.1|EF062918.1|EF062917.1|EF062916.1|EF062915.1|EF062914.1|EF062913.1|EF062912.1|EF062911.1|EF062910.1|EF062909.1|EF062908.1|EF062907.1|EF062906.1|EF062905.1|EF062904.1|EF062903.1|EF062902.1|EF062901.1|EF062900.1|EF062899.1|EF062898.1|EF062897.1|EF062896.1|EF062895.1|EF062894.1|EF062893.1|EF062892.1|EF062891.1|EF062890.1|EF062889.1|EF062888.1|EF062887.1|EF062886.1|EF062885.1|EF062884.1|EF062883.1|EF062882.1|EF062881.1|EF062880.1|EF062879.1|EF062878.1|EF062877.1|EF062876.1|EF062875.1|EF062874.1|EF062873.1|EF062872.1|EF062871.1|EF062870.1|EF062869.1|EF057733.1|EF057732.1|EF057731.1|EF057730.1|EF057729.1|EF057728.1|EF057727.1|EF057726.1|EF057725.1|EF057724.1|EF057723.1|EF057722.1|EF057721.1|EF057720.1|EF057719.1|EF057718.1|EF057717.1|EF057716.1|EF057715.1|EF057714.1|EF372611.1|EF372610.1|EF372609.1|EF372608.1|EF372607.1|EF372606.1|EF372605.1|EF372604.1|EF362468.1|EF362467.1|EF362466.1|EF362465.1|EF362464.1|EF362463.1|EF362462.1|EF362461.1|EF362460.1|EF362459.1|EF362458.1|EF362457.1|EF364564.1|EF051071.1|EF051070.1|EF051069.1|EF051068.1|EF051067.1|EF051066.1|EF051065.1|EF051064.1|EF051063.1|EF051062.1|EF093531.1|EF093530.1|EF093529.1|EF217341.1|EF217340.1|EF217339.1|EF217338.1|EF217337.1|EF217336.1|EF217335.1|EF217334.1|EF217333.1|EF217332.1|EF217331.1|EF217330.1|EF217329.1|EF219342.1|EF219341.1|EF219340.1|EF219339.1|EF219338.1|EF219337.1|EF219336.1|EF219335.1|EF219334.1|EF219333.1|EF219332.1|EF219331.1|EF219330.1|EF219329.1|EF219328.1|EF219327.1|EF219326.1|EF219325.1|EF219324.1|EF219323.1|EF219322.1|EF219321.1|EF219320.1|EF219319.1|EF219318.1|EF219317.1|EF219316.1|EF219315.1|EF219314.1|EF219313.1|EF219312.1|EF219311.1|EF219310.1|EF219309.1|EF219308.1|EF219307.1|EF219306.1|EF219305.1|EF219304.1|EF219303.1|EF219302.1|EF219301.1|EF219300.1|EF219299.1|EF219298.1|EF219297.1|EF219296.1|EF219295.1|EF219294.1|EF219293.1|EF219292.1|EF219291.1|EF219290.1|EF219289.1|EF219288.1|EF219287.1|EF219286.1|EF219285.1|EF219284.1|EF219283.1|EF219282.1|EF219281.1|EF219280.1|EF035167.1|EF035166.1|EF035165.1|EF035164.1|EF035163.1|EF035162.1|EF203063.1|EF203062.1|EF203061.1|EF203060.1|EF203059.1|EF203058.1|EF203057.1|EF203056.1|EF203055.1|EF203054.1|EF203053.1|EF203052.1|EF203051.1|EF203050.1|EF203049.1|EF203048.1|EF203047.1|EF203046.1|EF203045.1|EF203044.1|EF203043.1|EF203042.1|EF203041.1|EF203040.1|EF203039.1|EF203038.1|EF203037.1|EF203036.1|EF203035.1|EF203034.1|EF203033.1|EF203032.1|EF203031.1|EF203030.1|EF203029.1|EF203028.1|EF203027.1|EF203026.1|EF203025.1|EF203024.1|EF203023.1|EF203022.1|EF101938.1|EF101937.1|EF101936.1|EF101935.1|EF101934.1|EF101933.1|EF123786.1|EF123785.1|EF123784.1|EF123783.1|EF123782.1|EF123781.1|EF123780.1|EF123779.1|EF123778.1|EF123777.1|EF123776.1|EF123775.1|EF123774.1|EF123773.1|EF123772.1|EF123771.1|EF123770.1|EF123769.1|EF123768.1|EF123767.1|EF123766.1|EF123765.1|EF123764.1|EF123763.1|EF123762.1|EF123761.1|EF123760.1|EF123759.1|EF123758.1|EF123757.1|EF123756.1|EF123755.1|EF123754.1|EF123753.1|EF123752.1|EF123751.1|EF123750.1|EF123749.1|EF123748.1|EF123747.1|EF123746.1|EF123745.1|EF029870.1|EF029869.1|EF029868.1|EF029867.1|EF029866.1|EF029865.1|EF029863.1|EF192463.1|EF192462.1|EF192461.1|EF192460.1|EF192459.1|EF192458.1|EF192457.1|EF192456.1|EF192455.1|EF192454.1|EF192453.1|EF192452.1|EF192451.1|EF192450.1|EF192449.1|EF192448.1|EF192447.1|EF192446.1|EF192445.1|EF192444.1|EF025856.1|EF025855.1|EF025854.1|DQ658554.2|DQ658505.2|DQ658504.2|DQ658499.2|DQ658472.2|DQ658468.2|EF025469.1|EF025468.1|EF025467.1|EF025466.1|EF025465.1|EF025464.1|EF025463.1|EF025462.1|EF025461.1|EF025460.1|EF025459.1|EF025458.1|EF025457.1|EF025456.1|EF025455.1|EF025454.1|EF025453.1|EF025452.1|EF025451.1|EF025450.1|EF025449.1|EF025448.1|EF025447.1|EF025446.1|EF025445.1|EF025444.1|EF025443.1|EF025442.1|EF025441.1|EF025440.1|EF025439.1|EF025438.1|EF025437.1|EF025436.1|EF025435.1|EF025434.1|EF025433.1|EF025432.1|EF025431.1|EF025430.1|EF025429.1|EF025428.1|EF025427.1|EF025426.1|EF025425.1|EF025424.1|EF025423.1|EF016248.1|EF016247.1|EF016246.1|EF016245.1|EF016244.1|EF016243.1|EF016242.1|EF016241.1|EF016240.1|EF016239.1|EF016238.1|EF016237.1|EF016236.1|EF016235.1|EF016234.1|EF016233.1|EF016232.1|EF016231.1|EF016230.1|EF016229.1|EF016228.1|EF016227.1|EF016226.1|EF016225.1|EF016224.1|EF016223.1|EF016222.1|EF016221.1|EF016220.1|EF016219.1|EF016218.1|EF016217.1|EF016216.1|EF016215.1|EF016214.1|EF016213.1|EF016212.1|EF016211.1|EF016210.1|EF016209.1|EF016208.1|EF016207.1|EF016206.1|EF016205.1|EF016204.1|EF016203.1|EF016202.1|EF016201.1|EF016200.1|EF016199.1|EF016198.1|EF016197.1|EF016196.1|EF016195.1|EF016194.1|EF016193.1|EF016192.1|EF016191.1|EF016190.1|EF016189.1|EF016188.1|EF016187.1|EF016186.1|EF016185.1|EF016184.1|EF016183.1|EF016182.1|EF016181.1|EF016180.1|EF016179.1|EF016178.1|EF016177.1|EF016176.1|EF016175.1|EF016174.1|EF016173.1|EF016172.1|EF016171.1|EF016170.1|EF016169.1|EF016168.1|EF016167.1|EF016166.1|EF016165.1|EF179544.1|EF179543.1|EF174188.1|EF174187.1|EF174186.1|EF174185.1|EF174184.1|EF174183.1|DQ996645.1|DQ996643.1|DQ996642.1|DQ996641.1|DQ996640.1|DQ996639.1|DQ996638.1|DQ996637.1|DQ996636.1|DQ996635.1|DQ996634.1|DQ996633.1|DQ996632.1|DQ996631.1|DQ996630.1|DQ996629.1|DQ996628.1|DQ996627.1|DQ996626.1|DQ996625.1|DQ996624.1|DQ996623.1|DQ996622.1|DQ996621.1|DQ996620.1|DQ996619.1|DQ996618.1|DQ996617.1|DQ996616.1|EF176769.1|EF176768.1|EF176767.1|EF176766.1|EF176765.1|EF176764.1|EF176763.1|EF176762.1|EF176761.1|EF176760.1|EF176759.1|EF176758.1|EF176757.1|EF176756.1|EF176755.1|EF176754.1|EF176753.1|EF176752.1|EF176751.1|EF176750.1|EF176749.1|EF176748.1|EF176747.1|EF176746.1|EF176745.1|EF176744.1|EF176743.1|EF176742.1|EF176741.1|EF176740.1|EF176739.1|EF176738.1|EF176737.1|EF176736.1|EF176735.1|EF176734.1|EF176733.1|EF176732.1|EF176731.1|EF176730.1|EF176729.1|EF176728.1|EF176727.1|EF176726.1|EF176725.1|EF176724.1|EF176723.1|EF176722.1|EF176721.1|EF176720.1|EF176719.1|EF176718.1|EF176717.1|EF176716.1|EF176715.1|EF176714.1|EF176713.1|EF176712.1|EF176711.1|EF176710.1|EF176709.1|EF176708.1|EF176707.1|EF176706.1|EF176705.1|EF176704.1|EF176703.1|EF176702.1|EF176701.1|EF176700.1|EF176699.1|EF176698.1|EF176697.1|EF176696.1|EF176695.1|EF176694.1|EF176693.1|EF176692.1|EF176691.1|EF176690.1|EF176689.1|EF176688.1|EF176687.1|EF176686.1|EF176685.1|EF176684.1|EF176683.1|EF143603.1|EF173847.1|EF173846.1|EF173845.1|EF173844.1|EF173843.1|EF173842.1|EF173841.1|EF173840.1|EF173839.1|EF173838.1|EF173837.1|EF173836.1|EF173835.1|EF173834.1|EF173833.1|EF173832.1|EF173831.1|EF173830.1|EF173829.1|EF173828.1|EF173827.1|EF173826.1|EF173825.1|EF173824.1|EF173823.1|EF173822.1|EF173821.1|EF173820.1|EF173819.1|EF173818.1|EF173817.1|EF173816.1|EF173815.1|EF173814.1|EF173813.1|EF173812.1|EF173811.1|EF173810.1|EF173809.1|EF173808.1|EF173807.1|EF173806.1|EF173805.1|EF173804.1|EF173803.1|EF173802.1|EF173801.1|EF173800.1|EF173799.1|EF173798.1|EF173797.1|EF173796.1|EF173795.1|EF173794.1|EF173793.1|EF173792.1|EF173791.1|EF173790.1|EF173789.1|EF173788.1|EF173787.1|EF173786.1|EF173785.1|EF173784.1|EF173783.1|EF173782.1|EF173781.1|EF173780.1|EF173779.1|EF173778.1|EF173777.1|EF173776.1|EF173775.1|EF173774.1|EF173773.1|EF173772.1|EF173771.1|EF173770.1|EF173769.1|EF173768.1|EF173767.1|EF173766.1|EF173765.1|EF173764.1|EF173763.1|EF173762.1|EF173761.1|EF173760.1|EF173759.1|EF173758.1|EF173757.1|EF173756.1|EF173755.1|EF157853.1|EF157852.1|EF157851.1|EF157850.1|EF157849.1|EF101577.1|EF101576.1|EF101575.1|EF101574.1|EF101573.1|EF101572.1|EF101571.1|EF101570.1|EF101569.1|EF101568.1|EF101567.1|EF101566.1|EF101565.1|EF158855.1|EF051625.1|EF128225.1|EF128224.1|EF128223.1|EF128222.1|EF128221.1|EF128220.1|EF128219.1|EF128218.1|EF128217.1|EF105117.1|DQ989177.1|DQ989176.1|DQ989175.1|DQ989174.1|DQ989173.1|DQ989172.1|DQ989171.1|DQ989170.1|DQ989169.1|DQ989168.1|DQ989167.1|DQ989166.1|DQ989165.1|DQ989164.1|DQ989163.1|DQ989162.1|DQ989161.1|DQ989160.1|DQ989159.1|DQ989158.1|DQ989157.1|DQ989156.1|DQ989155.1|DQ989154.1|DQ989153.1|DQ989152.1|DQ989151.1|DQ989150.1|DQ989149.1|DQ989148.1|DQ989147.1|DQ989146.1|DQ989145.1|DQ989144.1|DQ989143.1|DQ989142.1|EF118823.1|EF118822.1|EF118821.1|EF118820.1|EF118819.1|EF118818.1|EF118817.1|EF118816.1|EF118815.1|EF118814.1|EF118813.1|EF118812.1|EF118811.1|EF118810.1|EF118809.1|EF118808.1|EF118807.1|DQ992559.1|EF117834.1|EF117833.1|EF117832.1|EF117831.1|EF117830.1|EF117829.1|EF117828.1|EF117827.1|EF117826.1|EF117825.1|EF117824.1|EF117823.1|EF117822.1|EF117821.1|EF117820.1|EF117819.1|EF117818.1|EF117817.1|EF117816.1|EF119141.1|EF119140.1|EF119139.1|EF119138.1|EF119137.1|EF119136.1|EF119135.1|EF119134.1|EF119133.1|EF119132.1|EF119131.1|EF119130.1|EF119129.1|EF119128.1|EF119127.1|EF119126.1|EF119125.1|EF119124.1|EF119123.1|EF119122.1|EF119121.1|EF119120.1|EF119119.1|EF119118.1|EF119117.1|EF119116.1|EF119115.1|EF119114.1|EF119113.1|EF119112.1|EF119111.1|EF119110.1|EF119109.1|EF119108.1|EF119107.1|EF119106.1|EF119105.1|EF119104.1|EF119103.1|EF119102.1|EF119101.1|EF119100.1|EF119099.1|EF119098.1|EF119097.1|EF119096.1|EF119095.1|EF119094.1|EF119093.1|EF119092.1|EF119091.1|EF119090.1|EF119089.1|EF119088.1|EF119087.1|EF119086.1|EF119085.1|EF119084.1|EF119083.1|EF119082.1|EF119081.1|EF119080.1|EF119079.1|EF119078.1|EF119077.1|EF119076.1|EF025800.1|EF025799.1|EF025798.1|EF025797.1|EF025796.1|EF025795.1|EF025794.1|EF025793.1|EF025792.1|EF025791.1|EF025790.1|EF025789.1|EF025788.1|EF025787.1|EF025786.1|EF025785.1|EF025784.1|EF025783.1|EF025782.1|EF025781.1|EF025780.1|EF025779.1|EF025778.1|EF025777.1|EF025776.1|EF025775.1|EF025774.1|EF025773.1|EF025772.1|EF025771.1|EF025770.1|EF104261.1|EF095187.1|EF095186.1|EF095185.1|EF095184.1|EF095183.1|EF095182.1|EF088233.1|EF088232.1|EF088231.1|EF088230.1|EF088229.1|EF088228.1|EF088227.1|EF088226.1|EF088225.1|EF088224.1|EF088223.1|EF088222.1|EF088221.1|EF088220.1|EF088219.1|EF088218.1|EF088217.1|EF076752.1|EF061923.1|EF061922.1|EF061921.1|EF061920.1|EF061919.1|EF088817.1|EF088816.1|EF088815.1|EF088814.1|EF088813.1|EF088812.1|EF088811.1|EF088810.1|EF088809.1|EF088808.1|EF088807.1|EF088806.1|DQ658684.1|DQ658683.1|DQ658682.1|DQ658681.1|DQ658680.1|DQ658679.1|DQ658678.1|DQ658677.1|DQ658676.1|DQ658675.1|DQ658674.1|DQ658673.1|DQ658672.1|DQ658671.1|DQ658670.1|DQ658669.1|DQ658668.1|DQ658667.1|DQ658666.1|DQ658665.1|DQ658664.1|DQ658663.1|DQ658662.1|DQ658661.1|DQ658660.1|DQ658659.1|DQ658658.1|DQ658657.1|DQ658656.1|DQ658655.1|DQ658654.1|DQ658653.1|DQ658652.1|DQ658651.1|DQ658650.1|DQ658649.1|DQ658648.1|DQ658647.1|DQ658646.1|DQ658645.1|DQ658644.1|DQ658643.1|DQ658642.1|DQ658641.1|DQ658640.1|DQ658639.1|DQ658638.1|DQ658637.1|DQ658636.1|DQ658635.1|DQ658634.1|DQ658633.1|DQ658632.1|DQ658631.1|DQ658630.1|DQ658629.1|DQ658628.1|DQ658627.1|DQ658626.1|DQ658625.1|DQ658624.1|DQ658623.1|DQ658622.1|DQ658621.1|DQ658620.1|DQ658619.1|DQ658618.1|DQ658617.1|DQ658616.1|DQ658615.1|DQ658614.1|DQ658613.1|DQ658612.1|DQ658611.1|DQ658610.1|DQ658609.1|DQ658608.1|DQ658607.1|DQ658606.1|DQ658605.1|DQ658604.1|DQ658603.1|DQ658602.1|DQ658601.1|DQ658600.1|DQ658599.1|DQ658598.1|DQ658597.1|DQ658596.1|DQ658595.1|DQ658594.1|DQ658593.1|DQ658592.1|DQ658591.1|DQ658590.1|DQ658589.1|DQ658588.1|DQ658587.1|DQ658586.1|DQ658585.1|DQ658584.1|DQ658583.1|DQ658582.1|DQ658581.1|DQ658580.1|DQ658579.1|DQ658578.1|DQ658577.1|DQ658576.1|DQ658575.1|DQ658574.1|DQ658573.1|DQ658572.1|DQ658571.1|DQ658570.1|DQ658569.1|DQ658568.1|DQ658567.1|DQ658566.1|DQ658565.1|DQ658564.1|DQ658563.1|DQ658562.1|DQ658561.1|DQ658560.1|DQ658559.1|DQ658558.1|DQ658557.1|DQ658556.1|DQ658555.1|DQ658553.1|DQ658552.1|DQ658551.1|DQ658550.1|DQ658549.1|DQ658548.1|DQ658547.1|DQ658546.1|DQ658545.1|DQ658544.1|DQ658543.1|DQ658542.1|DQ658541.1|DQ658540.1|DQ658539.1|DQ658538.1|DQ658537.1|DQ658536.1|DQ658535.1|DQ658534.1|DQ658533.1|DQ658532.1|DQ658531.1|DQ658530.1|DQ658529.1|DQ658528.1|DQ658527.1|DQ658526.1|DQ658525.1|DQ658524.1|DQ658523.1|DQ658522.1|DQ658521.1|DQ658520.1|DQ658519.1|DQ658518.1|DQ658517.1|DQ658516.1|DQ658515.1|DQ658514.1|DQ658513.1|DQ658512.1|DQ658511.1|DQ658510.1|DQ658509.1|DQ658508.1|DQ658507.1|DQ658506.1|DQ658503.1|DQ658502.1|DQ658501.1|DQ658500.1|DQ658498.1|DQ658497.1|DQ658496.1|DQ658495.1|DQ658494.1|DQ658493.1|DQ658492.1|DQ658491.1|DQ658490.1|DQ658489.1|DQ658488.1|DQ658487.1|DQ658486.1|DQ658485.1|DQ658484.1|DQ658483.1|DQ658482.1|DQ658481.1|DQ658480.1|DQ658479.1|DQ658478.1|DQ658477.1|DQ658476.1|DQ658475.1|DQ658474.1|DQ658473.1|DQ658471.1|DQ658470.1|DQ658469.1|DQ658467.1|DQ658466.1|DQ658465.1|DQ658464.1|DQ658463.1|DQ658462.1|DQ658461.1|DQ658460.1|DQ658459.1|DQ658458.1|DQ658457.1|DQ658456.1|DQ658455.1|DQ658454.1|DQ658453.1|DQ658452.1|DQ658451.1|DQ658450.1|DQ658449.1|DQ658448.1|DQ658447.1|DQ658446.1|DQ658445.1|DQ658444.1|DQ658443.1|DQ658442.1|DQ658441.1|DQ658440.1|DQ658439.1|DQ658438.1|DQ658437.1|DQ658436.1|DQ658435.1|DQ658434.1|DQ658433.1|DQ658432.1|DQ658431.1|DQ658430.1|DQ658429.1|DQ658428.1|DQ658427.1|DQ658426.1|DQ658425.1|DQ658424.1|DQ658423.1|DQ658422.1|EF061915.1|EF027102.1|EF027095.1|EF080810.1|EF080809.1|EF080808.1|EF080807.1|EF080806.1|EF080805.1|EF080804.1|EF080803.1|EF080802.1|EF080801.1|EF080800.1|EF080799.1|EF080798.1|EF080797.1|EF080796.1|EF080795.1|EF080794.1|EF080793.1|EF080792.1|EF080791.1|EF080790.1|EF080789.1|EF080788.1|EF080783.1|EF080782.1|EF080781.1|EF080780.1|EF080779.1|EF080778.1|EF080777.1|EF080776.1|EF080775.1|EF080774.1|EF080773.1|EF080772.1|EF080771.1|EF080770.1|EF080769.1|EF080768.1|EF080767.1|EF080766.1|EF080765.1|EF080764.1|EF080763.1|EF080762.1|EF080761.1|EF080760.1|EF080759.1|EF080758.1|EF080757.1|EF080756.1|EF080755.1|EF080754.1|EF080753.1|EF080752.1|EF080751.1|EF080750.1|EF080749.1|EF080748.1|EF080747.1|EF080746.1|EF080745.1|EF080744.1|EF080743.1|EF080742.1|EF080741.1|EF080740.1|EF080739.1|EF080738.1|EF080737.1|EF080736.1|EF080735.1|EF080734.1|EF080733.1|EF080732.1|EF080731.1|EF080730.1|EF080729.1|EF080728.1|EF080727.1|EF080726.1|EF080725.1|EF080724.1|EF080723.1|EF080722.1|EF080721.1|EF080720.1|EF080719.1|EF080718.1|EF080717.1|EF080716.1|EF080715.1|EF080714.1|EF080713.1|EF080712.1|EF080711.1|EF080710.1|EF080709.1|EF080708.1|EF080707.1|EF080706.1|EF080705.1|EF080704.1|EF080703.1|EF080702.1|EF080701.1|EF080700.1|EF080699.1|EF080698.1|EF080697.1|EF080696.1|EF080695.1|EF080694.1|EF080693.1|EF080692.1|EF080691.1|EF080690.1|EF080689.1|EF080688.1|EF080687.1|EF080686.1|EF080685.1|EF080684.1|EF080683.1|EF080682.1|EF080681.1|EF080680.1|EF080679.1|EF080678.1|EF080677.1|EF080676.1|EF080675.1|EF080674.1|EF080673.1|EF080672.1|EF080671.1|EF080670.1|EF080669.1|EF080668.1|EF080667.1|EF080666.1|EF080665.1|EF080664.1|EF080663.1|EF080662.1|EF080661.1|EF080660.1|EF080659.1|EF080658.1|EF080657.1|EF080656.1|EF080655.1|EF080654.1|EF080653.1|EF080652.1|EF080651.1|EF080650.1|EF080649.1|EF080648.1|EF080647.1|EF080646.1|EF080645.1|EF080644.1|EF080643.1|EF080642.1|EF080641.1|EF080640.1|EF080639.1|EF080638.1|EF080637.1|EF080636.1|EF080635.1|EF080634.1|EF080633.1|EF080632.1|EF080631.1|EF080630.1|EF080629.1|EF080628.1|EF080627.1|EF080626.1|EF080625.1|EF080624.1|EF080623.1|EF080622.1|EF080621.1|EF080620.1|EF080619.1|EF080618.1|EF080617.1|EF080616.1|EF080615.1|EF080614.1|EF080613.1|EF080612.1|EF080611.1|EF080610.1|EF080609.1|EF080608.1|EF080607.1|EF080606.1|EF080605.1|EF080604.1|EF080603.1|EF080602.1|EF080601.1|EF080600.1|EF080599.1|EF080598.1|EF080597.1|EF080596.1|EF080595.1|EF080594.1|EF080593.1|EF080592.1|EF080591.1|EF080590.1|EF080589.1|EF080588.1|EF080587.1|EF080586.1|EF080585.1|EF080584.1|EF080583.1|EF080582.1|EF080581.1|EF080580.1|EF080579.1|EF080578.1|EF080577.1|EF080576.1|EF080575.1|EF080574.1|EF080573.1|EF080572.1|EF080571.1|EF080570.1|EF080569.1|EF080568.1|EF080567.1|EF080566.1|EF080565.1|EF080564.1|EF080563.1|EF080562.1|EF080561.1|EF080560.1|EF080559.1|EF080558.1|EF080557.1|EF080556.1|EF080555.1|EF080554.1|EF080553.1|EF080552.1|EF080551.1|EF080550.1|EF080549.1|EF080548.1|EF080547.1|EF080546.1|EF080545.1|EF080544.1|EF080543.1|EF080542.1|EF080541.1|EF080540.1|EF080539.1|EF080538.1|EF080537.1|EF080536.1|EF080535.1|EF080534.1|EF080533.1|EF080532.1|EF080531.1|EF080530.1|EF080529.1|EF080528.1|EF080527.1|EF080526.1|EF080525.1|EF080524.1|EF080523.1|EF080522.1|EF080521.1|EF080520.1|EF080519.1|EF080518.1|EF080517.1|EF080516.1|EF080515.1|EF080514.1|EF080513.1|EF080512.1|EF080511.1|EF080510.1|EF080509.1|EF080508.1|EF080507.1|EF080506.1|EF080505.1|EF080504.1|EF080503.1|EF080502.1|EF080501.1|EF080500.1|EF080499.1|EF080498.1|EF080497.1|EF080496.1|EF080495.1|EF080494.1|EF080493.1|EF080492.1|EF080491.1|EF080490.1|EF080489.1|EF080488.1|EF080487.1|EF080486.1|EF080485.1|EF080484.1|EF080483.1|EF080482.1|EF080481.1|EF080480.1|EF080479.1|EF080478.1|EF080477.1|EF080476.1|EF080475.1|EF080474.1|EF080473.1|EF080472.1|EF080471.1|EF080470.1|EF080469.1|EF080468.1|EF080467.1|EF080466.1|EF080465.1|EF080464.1|EF080463.1|EF080462.1|EF080461.1|EF080460.1|EF080459.1|EF080458.1|EF080457.1|EF080456.1|EF080448.1|EF080447.1|EF080446.1|EF080445.1|EF080444.1|EF080443.1|EF080442.1|EF080441.1|EF080440.1|EF080439.1|EF080438.1|EF080432.1|EF080431.1|EF080430.1|EF080429.1|EF080428.1|EF080427.1|EF080426.1|EF080425.1|EF080424.1|EF080423.1|EF080422.1|EF080421.1|EF080420.1|EF080419.1|EF080418.1|EF080417.1|EF080416.1|EF080415.1|EF080414.1|EF080413.1|EF080412.1|EF080376.1|EF080375.1|EF080374.1|EF080373.1|EF080372.1|EF080371.1|EF080369.1|EF080368.1|EF080367.1|EF080366.1|EF080363.1|EF080362.1|EF080361.1|EF080360.1|EF080359.1|EF080358.1|EF080357.1|EF080356.1|EF080355.1|EF080354.1|EF080353.1|EF080352.1|EF080351.1|EF080350.1|EF080349.1|EF080348.1|EF080347.1|EF080346.1|EF080345.1|EF080344.1|EF080343.1|EF080342.1|EF080341.1|EF080340.1|EF080339.1|EF080338.1|EF080337.1|EF080336.1|EF080335.1|EF080334.1|EF080333.1|EF080332.1|EF080331.1|EF080330.1|EF080329.1|EF080328.1|EF080327.1|EF080326.1|EF080325.1|EF080324.1|EF080323.1|EF080322.1|EF080321.1|EF080320.1|EF080319.1|EF080318.1|EF080317.1|EF080316.1|EF080315.1|EF080314.1|EF080313.1|EF080312.1|EF080311.1|EF080310.1|EF080309.1|EF080308.1|EF080307.1|EF080306.1|EF080305.1|EF080304.1|EF080303.1|EF080302.1|EF080301.1|EF080300.1|EF080299.1|EF080298.1|EF080297.1|EF080296.1|EF080295.1|EF080294.1|EF080293.1|EF080292.1|EF080291.1|EF080290.1|EF080289.1|EF080288.1|EF080287.1|EF080286.1|EF080285.1|EF080284.1|EF080283.1|EF080282.1|EF080281.1|EF080280.1|EF080279.1|EF080278.1|EF080277.1|EF080276.1|EF080275.1|EF080274.1|EF080273.1|EF080272.1|EF080271.1|EF080270.1|EF080269.1|EF080268.1|EF080267.1|EF080266.1|EF080265.1|EF080264.1|EF080263.1|EF080262.1|EF080261.1|EF080260.1|EF080259.1|EF080258.1|EF080257.1|EF080256.1|EF080255.1|EF080254.1|EF080253.1|EF080252.1|EF080251.1|EF080250.1|EF080249.1|EF080248.1|EF080247.1|EF080246.1|EF080245.1|EF080244.1|EF080243.1|EF080242.1|EF080241.1|EF080240.1|EF080239.1|EF080238.1|EF080237.1|EF080236.1|EF080235.1|EF080234.1|EF080233.1|EF080232.1|EF080231.1|EF080230.1|EF080229.1|EF080228.1|EF080227.1|EF080226.1|EF080225.1|EF080224.1|EF080223.1|EF080222.1|EF080221.1|EF080220.1|EF080219.1|EF080218.1|EF080217.1|EF080216.1|EF080215.1|EF080214.1|EF080213.1|EF080212.1|EF080211.1|EF080210.1|EF080209.1|EF080208.1|EF080207.1|EF080206.1|EF080205.1|EF080204.1|EF080203.1|EF080202.1|EF080201.1|EF080200.1|EF080199.1|EF080198.1|EF080197.1|EF080196.1|EF080195.1|EF080194.1|EF080193.1|EF080192.1|EF080191.1|EF080190.1|EF080189.1|EF080188.1|EF080187.1|EF080186.1|EF080185.1|EF080184.1|EF080183.1|EF080182.1|EF080181.1|EF080180.1|EF080179.1|EF080178.1|EF080177.1|EF080176.1|EF080175.1|EF080174.1|EF080173.1|EF080172.1|EF080171.1|EF080170.1|EF080169.1|EF080168.1|EF080167.1|EF080166.1|EF080165.1|EF080164.1|EF080163.1|EF080162.1|EF080161.1|EF080160.1|EF080159.1|EF080158.1|EF080157.1|EF080156.1|EF080155.1|EF080154.1|EF080153.1|EF080152.1|EF080151.1|EF080150.1|EF080149.1|EF080148.1|EF080147.1|EF080146.1|EF080145.1|EF080144.1|EF080143.1|EF080142.1|EF080141.1|EF080140.1|EF080139.1|EF080138.1|EF080137.1|EF080136.1|EF080135.1|EF080134.1|EF080133.1|EF080132.1|EF080131.1|EF080130.1|EF080129.1|EF080128.1|EF080127.1|EF080126.1|EF080125.1|EF080124.1|EF080123.1|EF080122.1|EF080121.1|EF080120.1|EF080119.1|EF080118.1|EF080117.1|EF080116.1|EF080115.1|EF080114.1|EF080113.1|EF080112.1|EF080111.1|EF080110.1|EF080109.1|EF080108.1|EF080107.1|EF080106.1|EF080105.1|EF080104.1|EF080103.1|EF080102.1|EF080101.1|EF080100.1|EF080099.1|EF080098.1|EF080097.1|EF080096.1|EF080095.1|EF080094.1|EF080093.1|EF080092.1|EF080091.1|EF080090.1|EF080089.1|EF080088.1|EF080087.1|EF080086.1|EF080085.1|EF080084.1|EF080083.1|EF080066.1|EF080065.1|EF080064.1|EF080063.1|EF080062.1|EF080061.1|EF080060.1|EF080059.1|EF080058.1|EF080057.1|EF080056.1|EF080055.1|EF080054.1|EF080053.1|EF080052.1|EF080051.1|EF080050.1|EF080049.1|EF080048.1|EF080047.1|EF080029.1|EF080028.1|EF080027.1|EF080026.1|EF080025.1|EF080024.1|EF080023.1|EF080022.1|EF080021.1|EF080020.1|EF080019.1|EF080018.1|EF080017.1|EF080016.1|EF080015.1|EF080014.1|EF080013.1|EF080012.1|EF080011.1|EF080010.1|EF080009.1|EF080008.1|EF080007.1|EF080006.1|EF080005.1|EF080004.1|EF080003.1|EF080002.1|EF080001.1|EF080000.1|EF079999.1|EF079998.1|EF079997.1|EF079996.1|EF079995.1|EF079994.1|EF079993.1|EF079992.1|EF079991.1|EF079990.1|EF079989.1|EF079988.1|EF079987.1|EF079986.1|EF079985.1|EF079984.1|EF079983.1|EF079982.1|EF079981.1|EF079980.1|EF079979.1|EF079978.1|EF079977.1|EF079976.1|EF079975.1|EF079974.1|EF079973.1|EF079972.1|EF079971.1|DQ858154.1|DQ858153.1|DQ858152.1|DQ858151.1|DQ858150.1|DQ858149.1|DQ858148.1|DQ858147.1|DQ858146.1|DQ858145.1|DQ858144.1|DQ858143.1|DQ858142.1|DQ858141.1|DQ858140.1|DQ858139.1|DQ858138.1|DQ858137.1|DQ858136.1|DQ858135.1|DQ858134.1|DQ858133.1|DQ858132.1|DQ858131.1|DQ858130.1|DQ858129.1|DQ858128.1|DQ858127.1|DQ858126.1|DQ858125.1|DQ858124.1|DQ858123.1|DQ858122.1|DQ858121.1|DQ858120.1|DQ858119.1|DQ858118.1|DQ858117.1|DQ858116.1|DQ858115.1|DQ858114.1|DQ858113.1|DQ858112.1|DQ858111.1|DQ858110.1|DQ858109.1|DQ858108.1|DQ858107.1|DQ858106.1|DQ858105.1|DQ858104.1|DQ858103.1|DQ858102.1|DQ858101.1|DQ858100.1|DQ858099.1|DQ858098.1|DQ858097.1|DQ858096.1|DQ858095.1|DQ858094.1|DQ858093.1|DQ858092.1|DQ858091.1|DQ858090.1|DQ858089.1|DQ858088.1|DQ858087.1|DQ858086.1|DQ858085.1|DQ858084.1|DQ858083.1|DQ858082.1|DQ858081.1|DQ858080.1|DQ858079.1|DQ858078.1|DQ858077.1|DQ858076.1|DQ858075.1|DQ858074.1|DQ858073.1|EF051385.1|EF051384.1|EF051383.1|EF051382.1|EF051381.1|EF051380.1|EF051379.1|EF051378.1|EF051377.1|EF051376.1|EF051375.1|EF051374.1|EF051373.1|EF051372.1|EF051371.1|EF051370.1|EF051369.1|EF051368.1|EF051367.1|EF051366.1|EF051365.1|EF051364.1|EF051363.1|EF051362.1|EF051361.1|EF051360.1|EF051359.1|EF051358.1|EF051357.1|EF051356.1|EF051355.1|DQ911397.1|DQ911395.1|DQ911393.1|DQ911391.1|DQ911389.1|DQ911386.1|DQ911384.1|DQ911382.1|DQ911380.1|DQ911378.1|DQ911376.1|DQ911374.1|DQ911372.1|DQ911370.1|EF053503.1|EF053502.1|EF053501.1|EF053500.1|EF053499.1|EF053498.1|EF053497.1|EF053496.1|EF053495.1|EF053494.1|EF053493.1|EF053492.1|EF053491.1|EF053490.1|EF053489.1|EF053488.1|EF053487.1|EF053486.1|EF053485.1|EF053484.1|EF053483.1|EF053482.1|EF053481.1|EF053480.1|EF053479.1|EF053478.1|EF053477.1|EF053476.1|EF053475.1|EF053474.1|EF053473.1|EF053472.1|EF053471.1|EF053470.1|EF053469.1|EF053468.1|EF053467.1|EF053466.1|EF053465.1|EF053464.1|EF053463.1|EF053462.1|EF053461.1|EF053460.1|EF053459.1|EF053458.1|EF053457.1|EF053456.1|EF053423.1|EF053422.1|EF053421.1|EF053420.1|EF053419.1|EF053418.1|EF053417.1|EF053416.1|EF053415.1|EF053414.1|EF053413.1|EF053412.1|EF053411.1|DQ434237.1|DQ434105.1|DQ434103.1|DQ433991.1|DQ433926.1|DQ433889.1|DQ433888.1|DQ433880.1|DQ433807.1|DQ433799.1|DQ433771.1|DQ433644.1|DQ433598.1|DQ433278.1|DQ904249.1|EF095160.1|EF095159.1|DQ901363.1|DQ901362.1|DQ901361.1|DQ901360.1|DQ901359.1|DQ901358.1|DQ901357.1|DQ901356.1|DQ434242.1|DQ434241.1|DQ434240.1|DQ434239.1|DQ434235.1|DQ434234.1|DQ434233.1|DQ434232.1|DQ434231.1|DQ434230.1|DQ434229.1|DQ434228.1|DQ434227.1|DQ434226.1|DQ434225.1|DQ434224.1|DQ434223.1|DQ434222.1|DQ434221.1|DQ434220.1|DQ434219.1|DQ434215.1|DQ434214.1|DQ434213.1|DQ434212.1|DQ434211.1|DQ434210.1|DQ434209.1|DQ434208.1|DQ434207.1|DQ434206.1|DQ434205.1|DQ434204.1|DQ434203.1|DQ434202.1|DQ434201.1|DQ434200.1|DQ434199.1|DQ434198.1|DQ434197.1|DQ434196.1|DQ434195.1|DQ434194.1|DQ434193.1|DQ434192.1|DQ434189.1|DQ434188.1|DQ434187.1|DQ434186.1|DQ434185.1|DQ434184.1|DQ434183.1|DQ434179.1|DQ434178.1|DQ434177.1|DQ434176.1|DQ434175.1|DQ434174.1|DQ434173.1|DQ434164.1|DQ434163.1|DQ434162.1|DQ434148.1|DQ434147.1|DQ434146.1|DQ434145.1|DQ434144.1|DQ434143.1|DQ434138.1|DQ434137.1|DQ434136.1|DQ434135.1|DQ434134.1|DQ434133.1|DQ434132.1|DQ434131.1|DQ434130.1|DQ434129.1|DQ434128.1|DQ434127.1|DQ434126.1|DQ434125.1|DQ434124.1|DQ434122.1|DQ434121.1|DQ434120.1|DQ434119.1|DQ434118.1|DQ434117.1|DQ434116.1|DQ434115.1|DQ434114.1|DQ434113.1|DQ434112.1|DQ434111.1|DQ434110.1|DQ434109.1|DQ434108.1|DQ434107.1|DQ434106.1|DQ434104.1|DQ434102.1|DQ434101.1|DQ434100.1|DQ434099.1|DQ434098.1|DQ434097.1|DQ434096.1|DQ434095.1|DQ434094.1|DQ434093.1|DQ434083.1|DQ434082.1|DQ434081.1|DQ434080.1|DQ434079.1|DQ434078.1|DQ434077.1|DQ434076.1|DQ434075.1|DQ434074.1|DQ434073.1|DQ434072.1|DQ434071.1|DQ434070.1|DQ434069.1|DQ434067.1|DQ434066.1|DQ434065.1|DQ434064.1|DQ434060.1|DQ434059.1|DQ434058.1|DQ434057.1|DQ434056.1|DQ434055.1|DQ434054.1|DQ434053.1|DQ434052.1|DQ434051.1|DQ434050.1|DQ434049.1|DQ434048.1|DQ434041.1|DQ434040.1|DQ434039.1|DQ434038.1|DQ434037.1|DQ434036.1|DQ434035.1|DQ434034.1|DQ434033.1|DQ434032.1|DQ434031.1|DQ434030.1|DQ434029.1|DQ434028.1|DQ434015.1|DQ434001.1|DQ434000.1|DQ433999.1|DQ433998.1|DQ433997.1|DQ433996.1|DQ433995.1|DQ433994.1|DQ433990.1|DQ433989.1|DQ433988.1|DQ433987.1|DQ433986.1|DQ433985.1|DQ433984.1|DQ433983.1|DQ433982.1|DQ433981.1|DQ433980.1|DQ433979.1|DQ433978.1|DQ433977.1|DQ433976.1|DQ433975.1|DQ433974.1|DQ433973.1|DQ433968.1|DQ433967.1|DQ433966.1|DQ433965.1|DQ433964.1|DQ433963.1|DQ433962.1|DQ433961.1|DQ433959.1|DQ433957.1|DQ433956.1|DQ433950.1|DQ433947.1|DQ433936.1|DQ433935.1|DQ433934.1|DQ433933.1|DQ433932.1|DQ433931.1|DQ433930.1|DQ433929.1|DQ433928.1|DQ433927.1|DQ433924.1|DQ433923.1|DQ433922.1|DQ433921.1|DQ433920.1|DQ433919.1|DQ433918.1|DQ433917.1|DQ433916.1|DQ433915.1|DQ433914.1|DQ433900.1|DQ433899.1|DQ433898.1|DQ433895.1|DQ433894.1|DQ433893.1|DQ433892.1|DQ433891.1|DQ433890.1|DQ433887.1|DQ433885.1|DQ433884.1|DQ433883.1|DQ433882.1|DQ433881.1|DQ433879.1|DQ433878.1|DQ433877.1|DQ433876.1|DQ433875.1|DQ433874.1|DQ433873.1|DQ433872.1|DQ433871.1|DQ433870.1|DQ433869.1|DQ433868.1|DQ433867.1|DQ433866.1|DQ433865.1|DQ433863.1|DQ433862.1|DQ433861.1|DQ433860.1|DQ433859.1|DQ433858.1|DQ433857.1|DQ433856.1|DQ433855.1|DQ433852.1|DQ433851.1|DQ433850.1|DQ433849.1|DQ433848.1|DQ433847.1|DQ433846.1|DQ433845.1|DQ433844.1|DQ433843.1|DQ433842.1|DQ433841.1|DQ433840.1|DQ433839.1|DQ433838.1|DQ433837.1|DQ433836.1|DQ433835.1|DQ433834.1|DQ433833.1|DQ433832.1|DQ433831.1|DQ433830.1|DQ433829.1|DQ433828.1|DQ433827.1|DQ433826.1|DQ433825.1|DQ433824.1|DQ433823.1|DQ433822.1|DQ433821.1|DQ433820.1|DQ433819.1|DQ433818.1|DQ433817.1|DQ433812.1|DQ433811.1|DQ433810.1|DQ433809.1|DQ433808.1|DQ433806.1|DQ433805.1|DQ433804.1|DQ433803.1|DQ433801.1|DQ433800.1|DQ433798.1|DQ433797.1|DQ433796.1|DQ433795.1|DQ433794.1|DQ433793.1|DQ433792.1|DQ433791.1|DQ433790.1|DQ433789.1|DQ433788.1|DQ433787.1|DQ433786.1|DQ433785.1|DQ433784.1|DQ433783.1|DQ433781.1|DQ433780.1|DQ433779.1|DQ433777.1|DQ433776.1|DQ433775.1|DQ433774.1|DQ433773.1|DQ433772.1|DQ433770.1|DQ433769.1|DQ433768.1|DQ433767.1|DQ433766.1|DQ433763.1|DQ433762.1|DQ433761.1|DQ433760.1|DQ433759.1|DQ433758.1|DQ433757.1|DQ433756.1|DQ433755.1|DQ433754.1|DQ433753.1|DQ433752.1|DQ433751.1|DQ433750.1|DQ433749.1|DQ433748.1|DQ433747.1|DQ433746.1|DQ433745.1|DQ433744.1|DQ433718.1|DQ433717.1|DQ433716.1|DQ433715.1|DQ433714.1|DQ433713.1|DQ433711.1|DQ433710.1|DQ433709.1|DQ433708.1|DQ433707.1|DQ433706.1|DQ433705.1|DQ433704.1|DQ433703.1|DQ433701.1|DQ433700.1|DQ433699.1|DQ433698.1|DQ433697.1|DQ433696.1|DQ433695.1|DQ433694.1|DQ433693.1|DQ433692.1|DQ433691.1|DQ433690.1|DQ433689.1|DQ433688.1|DQ433687.1|DQ433686.1|DQ433685.1|DQ433684.1|DQ433682.1|DQ433681.1|DQ433680.1|DQ433679.1|DQ433678.1|DQ433677.1|DQ433676.1|DQ433675.1|DQ433673.1|DQ433672.1|DQ433671.1|DQ433670.1|DQ433669.1|DQ433668.1|DQ433667.1|DQ433666.1|DQ433665.1|DQ433664.1|DQ433663.1|DQ433662.1|DQ433661.1|DQ433660.1|DQ433659.1|DQ433658.1|DQ433657.1|DQ433654.1|DQ433652.1|DQ433651.1|DQ433650.1|DQ433649.1|DQ433648.1|DQ433647.1|DQ433646.1|DQ433645.1|DQ433643.1|DQ433642.1|DQ433641.1|DQ433640.1|DQ433637.1|DQ433636.1|DQ433635.1|DQ433634.1|DQ433633.1|DQ433632.1|DQ433631.1|DQ433630.1|DQ433629.1|DQ433628.1|DQ433627.1|DQ433626.1|DQ433625.1|DQ433624.1|DQ433619.1|DQ433618.1|DQ433617.1|DQ433616.1|DQ433615.1|DQ433614.1|DQ433613.1|DQ433611.1|DQ433610.1|DQ433609.1|DQ433608.1|DQ433607.1|DQ433606.1|DQ433605.1|DQ433604.1|DQ433603.1|DQ433602.1|DQ433601.1|DQ433600.1|DQ433599.1|DQ433597.1|DQ433595.1|DQ433566.1|DQ433565.1|DQ433564.1|DQ433563.1|DQ433562.1|DQ433561.1|DQ433560.1|DQ433559.1|DQ433558.1|DQ433557.1|DQ433556.1|DQ433555.1|DQ433554.1|DQ433553.1|DQ433552.1|DQ433550.1|DQ433549.1|DQ433548.1|DQ433547.1|DQ433546.1|DQ433545.1|DQ433544.1|DQ433543.1|DQ433542.1|DQ433541.1|DQ433540.1|DQ433539.1|DQ433538.1|DQ433537.1|DQ433536.1|DQ433535.1|DQ433534.1|DQ433533.1|DQ433532.1|DQ433531.1|DQ433530.1|DQ433529.1|DQ433528.1|DQ433527.1|DQ433526.1|DQ433525.1|DQ433522.1|DQ433521.1|DQ433520.1|DQ433519.1|DQ433518.1|DQ433516.1|DQ433513.1|DQ433512.1|DQ433511.1|DQ433510.1|DQ433509.1|DQ433508.1|DQ433507.1|DQ433505.1|DQ433504.1|DQ433503.1|DQ433502.1|DQ433501.1|DQ433499.1|DQ433495.1|DQ433494.1|DQ433493.1|DQ433492.1|DQ433491.1|DQ433490.1|DQ433489.1|DQ433488.1|DQ433487.1|DQ433486.1|DQ433485.1|DQ433484.1|DQ433483.1|DQ433482.1|DQ433476.1|DQ433475.1|DQ433474.1|DQ433471.1|DQ433470.1|DQ433469.1|DQ433468.1|DQ433467.1|DQ433466.1|DQ433465.1|DQ433464.1|DQ433463.1|DQ433462.1|DQ433461.1|DQ433460.1|DQ433459.1|DQ433458.1|DQ433457.1|DQ433456.1|DQ433455.1|DQ433454.1|DQ433453.1|DQ433452.1|DQ433451.1|DQ433450.1|DQ433449.1|DQ433448.1|DQ433447.1|DQ433446.1|DQ433445.1|DQ433444.1|DQ433443.1|DQ433442.1|DQ433441.1|DQ433440.1|DQ433439.1|DQ433438.1|DQ433426.1|DQ433425.1|DQ433424.1|DQ433423.1|DQ433422.1|DQ433421.1|DQ433420.1|DQ433419.1|DQ433418.1|DQ433417.1|DQ433416.1|DQ433415.1|DQ433414.1|DQ433413.1|DQ433412.1|DQ433409.1|DQ433408.1|DQ433407.1|DQ433406.1|DQ433405.1|DQ433404.1|DQ433403.1|DQ433402.1|DQ433401.1|DQ433400.1|DQ433399.1|DQ433398.1|DQ433397.1|DQ433396.1|DQ433395.1|DQ433394.1|DQ433393.1|DQ433391.1|DQ433390.1|DQ433389.1|DQ433388.1|DQ433387.1|DQ433386.1|DQ433385.1|DQ433384.1|DQ433383.1|DQ433382.1|DQ433381.1|DQ433379.1|DQ433374.1|DQ433373.1|DQ433372.1|DQ433371.1|DQ433370.1|DQ433369.1|DQ433367.1|DQ433366.1|DQ433365.1|DQ433364.1|DQ433363.1|DQ433362.1|DQ433361.1|DQ433360.1|DQ433359.1|DQ433358.1|DQ433357.1|DQ433356.1|DQ433355.1|DQ433354.1|DQ433353.1|DQ433347.1|DQ433346.1|DQ433345.1|DQ433343.1|DQ433342.1|DQ433341.1|DQ433340.1|DQ433335.1|DQ433331.1|DQ433330.1|DQ433328.1|DQ433327.1|DQ433323.1|DQ433322.1|DQ433321.1|DQ433320.1|DQ433319.1|DQ433318.1|DQ433317.1|DQ433316.1|DQ433315.1|DQ433312.1|DQ433311.1|DQ433308.1|DQ433307.1|DQ433306.1|DQ433305.1|DQ433304.1|DQ433303.1|DQ433302.1|DQ433301.1|DQ433300.1|DQ433299.1|DQ433298.1|DQ433296.1|DQ433295.1|DQ433294.1|DQ433291.1|DQ433290.1|DQ433289.1|DQ433288.1|DQ433287.1|DQ433284.1|DQ433283.1|DQ433282.1|DQ433279.1|DQ433277.1|DQ433276.1|DQ433273.1|DQ433272.1|DQ433271.1|DQ433270.1|DQ433268.1|DQ433267.1|DQ433266.1|DQ433265.1|DQ433264.1|DQ433263.1|DQ433262.1|DQ433261.1|DQ433260.1|DQ433259.1|DQ433258.1|DQ433250.1|DQ433249.1|DQ433248.1|DQ433247.1|DQ433246.1|DQ433245.1|DQ433244.1|DQ433243.1|DQ433242.1|DQ433241.1|DQ433240.1|DQ433239.1|DQ433237.1|DQ433236.1|DQ433235.1|DQ433234.1|DQ433233.1|DQ433232.1|DQ433227.1|DQ433226.1|DQ433225.1|DQ433224.1|DQ433223.1|DQ433222.1|DQ433221.1|DQ433220.1|DQ433219.1|DQ433207.1|DQ433200.1|DQ433199.1|DQ433198.1|DQ433197.1|DQ433196.1|DQ433195.1|DQ433194.1|DQ433193.1|DQ433192.1|DQ433189.1|DQ433188.1|DQ433187.1|DQ433186.1|DQ433185.1|DQ433184.1|DQ433183.1|DQ433182.1|DQ433181.1|DQ433180.1|DQ433179.1|DQ433178.1|DQ433177.1|DQ433172.1|DQ433171.1|DQ433170.1|DQ433169.1|DQ433168.1|DQ433167.1|DQ433166.1|DQ433164.1|DQ433163.1|DQ433162.1|DQ433161.1|DQ433160.1|DQ433159.1|DQ433157.1|DQ433156.1|DQ433155.1|DQ433154.1|DQ433153.1|DQ433152.1|DQ433148.1|DQ433147.1|DQ433146.1|DQ433145.1|DQ433144.1|DQ433143.1|DQ433142.1|DQ433141.1|DQ433140.1|DQ433139.1|DQ433138.1|DQ433137.1|DQ433136.1|DQ433135.1|DQ433134.1|DQ433133.1|DQ433132.1|DQ433127.1|DQ433126.1|DQ433125.1|DQ433124.1|DQ433123.1|DQ433122.1|DQ433121.1|DQ433120.1|DQ433119.1|DQ433118.1|DQ433117.1|DQ433116.1|DQ433115.1|DQ433114.1|DQ433113.1|DQ433112.1|DQ433111.1|DQ433110.1|DQ433109.1|DQ433108.1|DQ433107.1|DQ433106.1|DQ433105.1|DQ433104.1|DQ433103.1|DQ433102.1|DQ433101.1|DQ433098.1|DQ433096.1|DQ433095.1|DQ433085.1|DQ433084.1|DQ433083.1|DQ433082.1|DQ433081.1|DQ433078.1|DQ433076.1|DQ433075.1|DQ433074.1|DQ433073.1|DQ433072.1|DQ433071.1|DQ433070.1|DQ433069.1|DQ433068.1|DQ433067.1|DQ433066.1|DQ433065.1|DQ433064.1|DQ433063.1|DQ433062.1|DQ433061.1|DQ433060.1|DQ433058.1|DQ433057.1|DQ433056.1|DQ433055.1|DQ433054.1|DQ433053.1|DQ433051.1|DQ433047.1|DQ433046.1|DQ433045.1|DQ433044.1|DQ433043.1|DQ433042.1|DQ433041.1|DQ433040.1|DQ433039.1|DQ433038.1|DQ433037.1|DQ433036.1|DQ433035.1|DQ433034.1|DQ433033.1|DQ433032.1|DQ433031.1|DQ433030.1|DQ433029.1|DQ433028.1|DQ433027.1|DQ433026.1|DQ433025.1|DQ433024.1|DQ433023.1|DQ433022.1|DQ433021.1|DQ433020.1|DQ433019.1|DQ433018.1|DQ433017.1|DQ433016.1|DQ433015.1|DQ433014.1|DQ433013.1|DQ433012.1|DQ433011.1|DQ433010.1|DQ433009.1|DQ433008.1|DQ433007.1|DQ433006.1|DQ433005.1|DQ433004.1|DQ433003.1|DQ433002.1|DQ433001.1|DQ432999.1|DQ432998.1|DQ432997.1|DQ432996.1|DQ432990.1|DQ432989.1|DQ432988.1|DQ432987.1|DQ432986.1|DQ432985.1|DQ432984.1|DQ432983.1|DQ432982.1|DQ432981.1|DQ432980.1|DQ432979.1|DQ432977.1|DQ432976.1|DQ432975.1|DQ432974.1|DQ432973.1|DQ432972.1|DQ432971.1|DQ432970.1|DQ432969.1|DQ432968.1|DQ432965.1|DQ432964.1|DQ432962.1|DQ432961.1|DQ432960.1|DQ432959.1|DQ432958.1|DQ432957.1|DQ432956.1|DQ432955.1|DQ432954.1|DQ432953.1|DQ432951.1|DQ432950.1|DQ432949.1|DQ432947.1|DQ432946.1|DQ432945.1|DQ432944.1|DQ432943.1|DQ432942.1|DQ432941.1|DQ432940.1|DQ432939.1|DQ432938.1|DQ432937.1|DQ432936.1|DQ432935.1|DQ432934.1|DQ432933.1|DQ432932.1|DQ432931.1|DQ432930.1|DQ432929.1|DQ432928.1|DQ432927.1|DQ432926.1|DQ432925.1|DQ432924.1|DQ432923.1|DQ432922.1|DQ432920.1|DQ432919.1|DQ432918.1|DQ432917.1|DQ432916.1|DQ432915.1|DQ432914.1|DQ432913.1|DQ432912.1|DQ432911.1|DQ432910.1|DQ432909.1|DQ432908.1|DQ432907.1|DQ432906.1|DQ432905.1|DQ432904.1|DQ432903.1|DQ432902.1|DQ432901.1|DQ432900.1|DQ432899.1|DQ432898.1|DQ432884.1|DQ432883.1|DQ432882.1|DQ432881.1|DQ432880.1|DQ432879.1|DQ432878.1|DQ432877.1|DQ432876.1|DQ432875.1|DQ432874.1|DQ432873.1|DQ432872.1|DQ432871.1|DQ432870.1|DQ432869.1|DQ432868.1|DQ432867.1|DQ432866.1|DQ432865.1|DQ432864.1|DQ432863.1|DQ432862.1|DQ432861.1|DQ432860.1|DQ432859.1|DQ432858.1|DQ432857.1|DQ432856.1|DQ432855.1|DQ432854.1|DQ432853.1|DQ432852.1|DQ432851.1|DQ432850.1|DQ432848.1|DQ432847.1|DQ432846.1|DQ432845.1|DQ432841.1|DQ432840.1|DQ432839.1|DQ432838.1|DQ432837.1|DQ432835.1|DQ432834.1|DQ432833.1|DQ432832.1|DQ432830.1|DQ432829.1|DQ432828.1|DQ432827.1|DQ432826.1|DQ432825.1|DQ432818.1|DQ432817.1|DQ432813.1|DQ432812.1|DQ432811.1|DQ432810.1|DQ432808.1|DQ432807.1|DQ432806.1|DQ432805.1|DQ432804.1|DQ432803.1|DQ432802.1|DQ432801.1|DQ432800.1|DQ432799.1|DQ432798.1|DQ432797.1|DQ432796.1|DQ432795.1|DQ432794.1|DQ432793.1|DQ432792.1|DQ432791.1|DQ432790.1|DQ432789.1|DQ432788.1|DQ432787.1|DQ432786.1|DQ432785.1|DQ432784.1|DQ432783.1|DQ432782.1|DQ432780.1|DQ432779.1|DQ432778.1|DQ432777.1|DQ432776.1|DQ432775.1|DQ432774.1|DQ432773.1|DQ432772.1|DQ432771.1|DQ432770.1|DQ432769.1|DQ432768.1|DQ432767.1|DQ432766.1|DQ432765.1|DQ432764.1|DQ432763.1|DQ432762.1|DQ432761.1|DQ432760.1|DQ432759.1|DQ432758.1|DQ432756.1|DQ432755.1|DQ432754.1|DQ432752.1|DQ432751.1|DQ432750.1|DQ432749.1|DQ432748.1|DQ432747.1|DQ432746.1|DQ432745.1|DQ432744.1|DQ432743.1|DQ432742.1|DQ432741.1|DQ432740.1|DQ432739.1|DQ432738.1|DQ432737.1|DQ432736.1|DQ432735.1|DQ432734.1|DQ432733.1|DQ432732.1|DQ432731.1|DQ432729.1|DQ432727.1|DQ432725.1|DQ432723.1|DQ432721.1|DQ432720.1|DQ432717.1|DQ432716.1|DQ432715.1|DQ432714.1|DQ432713.1|DQ432712.1|DQ432711.1|DQ432710.1|DQ432709.1|DQ432708.1|DQ432706.1|DQ432705.1|DQ432704.1|DQ432703.1|DQ432702.1|DQ432701.1|DQ432700.1|DQ432699.1|DQ432698.1|DQ432697.1|DQ432695.1|DQ432694.1|EF032154.1|EF032153.1|EF032152.1|EF032151.1|EF032150.1|EF032149.1|EF032148.1|EF032147.1|EF032146.1|EF032145.1|EF032144.1|EF032143.1|EF032142.1|DQ887263.1|DQ887262.1|DQ887261.1|DQ887260.1|DQ887259.1|DQ887258.1|DQ887257.1|DQ887256.1|DQ887255.1|DQ887254.1|DQ887253.1|DQ887252.1|DQ887251.1|DQ887250.1|DQ887249.1|DQ887248.1|DQ887247.1|DQ887246.1|DQ887245.1|DQ887244.1|DQ887243.1|DQ887242.1|DQ887241.1|DQ887240.1|DQ887239.1|DQ887238.1|DQ887237.1|DQ887236.1|DQ887235.1|DQ887234.1|DQ887233.1|DQ887232.1|DQ887231.1|DQ887230.1|DQ887229.1|DQ887228.1|DQ887227.1|DQ887226.1|DQ887225.1|DQ887224.1|DQ347468.1|DQ347467.1|DQ347466.1|DQ347465.1|DQ347464.1|DQ347463.1|DQ347462.1|DQ347461.1|DQ347460.1|DQ347459.1|DQ347458.1|DQ347457.1|DQ347456.1|DQ347455.1|DQ347454.1|DQ347453.1|DQ347452.1|DQ347451.1|DQ347450.1|DQ347449.1|DQ347448.1|DQ347447.1|DQ347446.1|DQ347445.1|DQ347444.1|DQ347443.1|DQ347442.1|DQ347441.1|DQ347440.1|DQ347439.1|DQ347438.1|DQ347437.1|DQ347436.1|DQ347435.1|DQ347434.1|DQ347433.1|DQ347432.1|DQ347431.1|DQ347430.1|DQ347429.1|DQ347428.1|DQ347426.1|DQ347425.1|DQ347424.1|DQ347423.1|DQ347422.1|DQ347421.1|DQ347420.1|DQ347419.1|DQ347418.1|DQ347417.1|DQ347416.1|DQ347415.1|DQ347414.1|DQ347413.1|DQ885065.1|DQ885064.1|DQ885063.1|DQ885062.1|DQ885061.1|DQ885060.1|DQ885059.1|DQ885058.1|DQ885057.1|DQ885056.1|DQ885055.1|DQ885054.1|DQ885053.1|DQ885052.1|DQ885051.1|DQ885050.1|DQ885046.1|DQ885045.1|DQ885044.1|DQ885043.1|DQ885042.1|DQ885041.1|DQ885040.1|DQ885039.1|DQ885038.1|DQ885037.1|DQ885036.1|DQ885035.1|DQ885034.1|DQ885033.1|DQ885032.1|DQ885031.1|DQ885030.1|DQ885029.1|DQ885028.1|DQ885027.1|DQ885026.1|DQ885025.1|DQ885024.1|DQ885023.1|DQ885022.1|DQ885021.1|DQ885020.1|DQ885018.1|DQ885017.1|DQ885016.1|DQ885015.1|DQ885014.1|DQ885013.1|DQ885012.1|DQ885011.1|DQ885010.1|DQ885009.1|DQ885008.1|DQ885007.1|DQ885006.1|DQ885005.1|DQ885004.1|DQ885003.1|DQ885002.1|DQ885001.1|DQ885000.1|DQ884999.1|DQ884998.1|DQ884997.1|DQ884996.1|DQ884995.1|DQ884994.1|DQ884993.1|DQ884992.1|DQ884991.1|DQ884990.1|DQ884989.1|DQ884988.1|DQ884987.1|DQ884986.1|DQ884985.1|DQ884984.1|DQ884983.1|DQ884982.1|DQ884981.1|DQ884980.1|DQ884979.1|DQ884978.1|DQ884977.1|DQ884976.1|DQ884975.1|DQ884974.1|DQ884973.1|DQ884969.1|DQ884968.1|DQ884967.1|EF011098.1|EF011097.1|EF011096.1|EF011095.1|EF011094.1|EF011093.1|EF011092.1|EF011091.1|EF011090.1|EF011089.1|EF011088.1|EF011087.1|EF011086.1|EF011085.1|EF011084.1|EF011083.1|EF011082.1|EF011081.1|DQ995656.1|DQ991048.1|DQ869321.1|DQ869320.1|DQ869319.1|DQ869318.1|DQ869317.1|DQ869316.1|DQ869315.1|DQ869314.1|DQ869313.1|DQ869312.1|DQ869311.1|DQ995481.1|DQ995480.1|DQ995479.1|DQ886439.1|DQ886438.1|DQ886437.1|DQ886436.1|DQ886435.1|DQ886434.1|DQ886433.1|DQ886432.1|DQ886431.1|DQ886430.1|DQ886429.1|DQ886428.1|DQ886427.1|DQ985618.1|DQ985617.1|DQ985616.1|DQ985615.1|DQ985614.1|DQ985613.1|DQ985612.1|DQ985611.1|DQ985610.1|DQ985609.1|DQ986700.1|DQ890448.1|DQ890447.1|DQ890446.1|DQ872786.1|DQ923578.1|DQ922633.1|DQ922632.1|DQ898880.1|DQ898879.1|DQ898878.1|DQ898877.1|DQ898876.1|DQ898875.1|DQ898874.1|DQ898873.1|DQ898872.1|DQ898871.1|DQ898870.1|DQ898869.1|DQ898868.1|DQ898867.1|DQ898866.1|DQ898865.1|DQ898864.1|DQ898863.1|DQ898862.1|DQ898861.1|DQ898860.1|DQ898859.1|DQ898858.1|DQ898857.1|DQ898856.1|DQ898855.1|DQ898854.1|DQ898853.1|DQ898852.1|DQ898851.1|DQ898850.1|DQ898849.1|DQ898848.1|DQ898847.1|DQ898846.1|DQ898845.1|DQ871251.1|DQ860184.1|DQ860183.1|DQ860182.1|DQ860181.1|DQ848772.1|DQ848771.1|DQ848770.1|DQ848769.1|DQ848757.1|DQ848756.1|DQ848755.1|DQ848754.1|DQ848753.1|DQ848752.1|DQ848751.1|DQ848750.1|DQ848749.1|DQ848748.1|DQ848747.1|DQ885847.1|DQ885846.1|DQ885845.1|DQ885844.1|DQ885843.1|DQ885842.1|DQ885841.1|DQ885840.1|DQ885839.1|DQ885838.1|DQ885837.1|DQ885836.1|DQ885835.1|DQ885834.1|DQ885833.1|DQ885832.1|DQ885831.1|DQ885830.1|DQ885829.1|DQ885828.1|DQ885827.1|DQ885826.1|DQ885825.1|DQ885824.1|DQ779976.1|DQ779975.1|DQ779974.1|DQ779973.1|DQ779972.1|DQ779971.1|DQ779970.1|DQ779969.1|DQ838000.1|DQ837997.1|DQ837994.1|DQ837991.1|DQ837988.1|DQ837985.1|DQ837982.1|DQ837979.1|DQ837977.1|DQ837975.1|DQ856468.1|DQ856467.1|DQ823292.1|DQ823291.1|DQ823290.1|DQ823289.1|DQ823288.1|DQ823287.1|DQ823286.1|DQ823285.1|DQ823284.1|DQ823283.1|DQ823282.1|DQ823281.1|DQ823280.1|DQ823279.1|DQ823278.1|DQ823277.1|DQ823276.1|DQ823275.1|DQ823274.1|DQ823273.1|DQ823272.1|DQ823271.1|DQ823270.1|DQ823269.1|DQ823268.1|DQ823267.1|DQ823266.1|DQ823265.1|DQ823264.1|DQ823263.1|DQ823262.1|DQ823261.1|DQ823260.1|DQ823259.1|DQ823258.1|DQ823257.1|DQ823256.1|DQ823255.1|DQ823254.1|DQ823253.1|DQ823252.1|DQ823251.1|DQ823250.1|DQ823249.1|DQ823248.1|DQ823247.1|DQ823246.1|DQ823245.1|DQ823244.1|DQ823243.1|DQ823242.1|DQ823241.1|DQ823240.1|DQ823239.1|DQ823238.1|DQ823237.1|DQ823236.1|DQ837005.1|DQ837004.1|DQ837003.1|DQ837002.1|DQ837001.1|DQ837000.1|DQ836999.1|DQ836998.1|DQ836997.1|DQ836996.1|DQ836995.1|DQ836994.1|DQ836993.1|DQ836992.1|DQ836991.1|DQ836990.1|DQ836989.1|DQ836988.1|DQ836987.1|DQ836986.1|DQ836985.1|DQ836984.1|DQ836983.1|DQ836982.1|DQ836981.1|DQ836980.1|DQ836979.1|DQ836978.1|DQ836977.1|DQ836976.1|DQ836975.1|DQ836974.1|DQ836973.1|DQ836972.1|DQ836971.1|DQ836970.1|DQ836969.1|DQ836968.1|DQ836967.1|DQ836966.1|DQ836965.1|DQ836964.1|DQ836963.1|DQ836962.1|DQ836961.1|DQ836960.1|DQ836959.1|DQ836958.1|DQ836957.1|DQ836956.1|DQ836955.1|DQ836954.1|DQ836953.1|DQ836952.1|DQ836951.1|DQ836950.1|DQ836949.1|DQ836948.1|DQ836947.1|DQ836946.1|DQ836945.1|DQ836944.1|DQ836943.1|DQ836942.1|DQ836941.1|DQ836940.1|DQ836939.1|DQ836938.1|DQ836937.1|DQ836936.1|DQ836935.1|DQ836934.1|DQ666482.1|DQ666481.1|DQ666480.1|DQ666479.1|DQ863195.1|DQ863194.1|DQ863193.1|DQ863192.1|DQ863191.1|DQ863190.1|DQ863189.1|DQ863188.1|DQ863187.1|DQ863186.1|DQ863185.1|DQ863184.1|DQ863183.1|DQ863182.1|DQ863181.1|DQ863180.1|DQ863179.1|DQ863178.1|DQ863177.1|DQ863176.1|DQ863175.1|DQ863174.1|DQ863173.1|DQ863172.1|DQ863171.1|DQ863170.1|DQ889681.1|DQ834550.1|DQ834549.1|DQ834548.1|DQ834547.1|DQ834546.1|DQ834545.1|DQ834544.1|DQ834543.1|DQ834542.1|DQ834541.1|DQ834540.1|DQ834329.1|DQ834328.1|DQ834327.1|DQ834326.1|DQ834325.1|DQ834324.1|DQ834323.1|DQ834322.1|DQ842143.1|DQ811133.1|DQ811132.1|DQ811131.1|DQ811130.1|DQ811129.1|DQ811128.1|DQ811127.1|DQ811126.1|DQ811125.1|DQ811124.1|DQ811123.1|DQ811122.1|DQ811121.1|DQ811120.1|DQ811119.1|DQ811118.1|DQ811117.1|DQ811116.1|DQ836245.1|DQ836242.1|DQ779810.1|DQ779809.1|DQ779808.1|DQ779807.1|DQ779806.1|DQ779805.1|DQ779804.1|DQ779803.1|DQ779802.1|DQ779801.1|DQ779800.1|DQ779799.1|DQ779798.1|DQ779797.1|DQ779796.1|DQ779795.1|DQ779794.1|DQ779793.1|DQ779792.1|DQ788791.1|DQ788790.1|DQ788789.1|DQ788788.1|DQ788787.1|DQ788786.1|DQ788785.1|DQ788784.1|DQ788783.1|DQ788782.1|DQ788781.1|DQ788780.1|DQ788779.1|DQ788778.1|DQ788777.1|DQ788776.1|DQ788775.1|DQ788774.1|DQ788773.1|DQ788772.1|DQ788771.1|DQ788770.1|DQ788769.1|DQ788768.1|DQ788767.1|DQ788766.1|DQ788765.1|DQ788764.1|DQ788763.1|DQ788762.1|DQ788761.1|DQ788760.1|DQ788759.1|DQ788758.1|DQ788757.1|DQ788756.1|DQ788755.1|DQ788754.1|DQ788753.1|DQ788752.1|DQ788751.1|DQ788750.1|DQ788749.1|DQ788748.1|DQ788747.1|DQ788746.1|DQ788745.1|DQ788744.1|DQ788743.1|DQ788742.1|DQ788741.1|DQ788740.1|DQ788739.1|DQ788738.1|DQ788737.1|DQ788736.1|DQ788735.1|DQ788734.1|DQ788733.1|DQ788732.1|DQ499818.1|DQ683291.1|DQ683290.1|DQ683289.1|DQ683288.1|DQ683287.1|DQ683286.1|DQ683285.1|DQ683284.1|DQ683283.1|DQ683282.1|DQ683281.1|DQ683280.1|DQ683279.1|DQ683278.1|DQ683277.1|DQ683276.1|DQ683275.1|DQ683274.1|DQ683273.1|DQ683272.1|DQ683271.1|DQ683270.1|DQ683269.1|DQ683268.1|DQ683267.1|DQ683266.1|DQ683265.1|DQ683264.1|DQ683263.1|DQ683262.1|DQ683261.1|DQ683260.1|DQ683259.1|DQ683258.1|DQ683257.1|DQ683256.1|DQ785803.1|DQ780463.1|DQ683227.1|DQ683226.1|DQ683225.1|DQ683224.1|DQ683223.1|DQ683222.1|DQ683221.1|DQ683220.1|DQ683219.1|DQ683218.1|DQ683217.1|DQ683216.1|DQ683215.1|DQ683214.1|DQ683213.1|DQ683212.1|DQ683211.1|DQ683210.1|DQ683209.1|DQ683208.1|DQ683207.1|DQ683206.1|DQ683205.1|DQ862809.1|DQ862808.1|DQ862807.1|DQ862806.1|DQ862805.1|DQ862804.1|DQ862803.1|DQ862802.1|DQ862801.1|DQ862800.1|DQ862799.1|DQ862798.1|DQ862797.1|DQ862796.1|DQ862795.1|DQ779283.1|DQ779282.1|DQ779281.1|DQ779280.1|DQ779279.1|DQ779278.1|DQ779277.1|DQ779276.1|DQ779275.1|DQ779274.1|DQ779273.1|DQ779272.1|DQ779271.1|DQ779270.1|DQ779269.1|DQ779268.1|DQ779267.1|DQ779266.1|DQ779265.1|DQ779264.1|DQ779263.1|DQ779262.1|DQ779261.1|DQ779260.1|DQ779259.1|DQ779258.1|DQ779257.1|DQ779256.1|DQ779255.1|DQ779254.1|DQ779253.1|DQ779252.1|DQ779251.1|DQ779250.1|DQ779249.1|DQ779248.1|DQ779247.1|DQ779246.1|DQ779245.1|DQ779244.1|DQ779243.1|DQ779242.1|DQ779241.1|DQ779240.1|DQ779239.1|DQ779238.1|DQ779237.1|DQ779236.1|DQ779235.1|DQ779234.1|DQ779233.1|DQ779232.1|DQ779231.1|DQ779230.1|DQ779229.1|DQ779228.1|DQ664196.1|DQ667852.1|DQ513115.1|DQ513114.1|DQ513113.1|DQ513112.1|DQ513111.1|DQ513110.1|DQ513109.1|DQ513108.1|DQ656436.1|DQ656435.1|DQ656434.1|DQ656433.1|DQ656432.1|DQ656431.1|DQ656430.1|DQ656429.1|DQ656428.1|DQ656427.1|DQ656426.1|DQ656425.1|DQ656424.1|DQ656423.1|DQ656422.1|DQ656421.1|DQ656420.1|DQ656419.1|DQ656418.1|DQ656417.1|DQ656415.1|DQ656414.1|DQ675139.1|DQ675138.1|DQ675137.1|DQ675136.1|DQ675135.1|DQ675134.1|DQ675133.1|DQ675132.1|DQ675131.1|DQ675130.1|DQ675129.1|DQ675128.1|DQ675127.1|DQ675126.1|DQ675125.1|DQ675124.1|DQ675123.1|DQ675122.1|DQ675121.1|DQ675120.1|DQ675119.1|DQ675118.1|DQ675117.1|DQ675116.1|DQ675115.1|DQ675114.1|DQ675113.1|DQ675112.1|DQ675111.1|DQ675110.1|DQ675109.1|DQ675108.1|DQ675107.1|DQ675106.1|DQ675105.1|DQ675104.1|DQ675103.1|DQ675102.1|DQ675101.1|DQ675100.1|DQ675099.1|DQ675098.1|DQ675097.1|DQ675096.1|DQ675095.1|DQ675094.1|DQ675093.1|DQ675092.1|DQ675091.1|DQ675090.1|DQ675089.1|DQ675088.1|DQ675087.1|DQ675086.1|DQ675085.1|DQ675084.1|DQ675083.1|DQ666054.1|DQ666053.1|DQ666052.1|DQ666051.1|DQ666050.1|DQ666049.1|DQ666048.1|DQ666047.1|DQ666046.1|DQ666045.1|DQ666044.1|DQ666043.1|DQ666042.1|DQ666041.1|DQ666040.1|DQ666039.1|DQ666038.1|DQ666037.1|DQ666036.1|DQ666035.1|DQ666034.1|DQ666033.1|DQ666032.1|DQ666031.1|DQ666030.1|DQ666029.1|DQ666028.1|DQ666027.1|DQ508093.1|DQ508092.1|DQ508091.1|DQ508090.1|DQ508089.1|DQ508087.1|DQ508086.1|DQ508085.1|DQ508084.1|DQ508083.1|DQ508082.1|DQ508081.1|DQ508080.1|DQ508079.1|DQ508078.1|DQ508077.1|DQ508076.1|DQ508075.1|DQ508074.1|DQ508073.1|DQ508072.1|DQ508071.1|DQ508070.1|DQ508069.1|DQ508068.1|DQ508067.1|DQ508066.1|DQ508065.1|DQ508064.1|DQ508063.1|DQ508031.1|DQ508030.1|DQ508029.1|DQ508028.1|DQ508027.1|DQ533939.1|DQ533938.1|DQ533937.1|DQ533936.1|DQ533935.1|DQ533934.1|DQ648457.1|DQ648456.1|DQ648455.1|DQ648453.1|DQ648452.1|DQ648451.1|DQ648450.1|DQ648449.1|DQ648441.1|DQ648440.1|DQ648439.1|DQ648438.1|DQ648436.1|DQ663090.1|DQ646740.1|DQ646739.1|DQ646738.1|DQ646737.1|DQ646736.1|DQ646735.1|DQ646734.1|DQ646733.1|DQ646732.1|DQ646731.1|DQ646730.1|DQ646729.1|DQ646728.1|DQ646727.1|DQ646726.1|DQ646725.1|DQ646724.1|DQ646723.1|DQ646722.1|DQ646721.1|DQ646720.1|DQ646719.1|DQ646718.1|DQ646717.1|DQ646716.1|DQ646715.1|DQ646714.1|DQ646713.1|DQ646712.1|DQ646711.1|DQ646710.1|DQ646709.1|DQ646708.1|DQ646707.1|DQ646706.1|DQ646705.1|DQ646704.1|DQ646703.1|DQ656485.1|DQ656484.1|DQ656483.1|DQ656482.1|DQ656481.1|DQ649502.1|DQ649501.1|DQ649500.1|DQ649499.1|DQ649498.1|DQ649497.1|DQ649496.1|DQ649495.1|DQ649494.1|DQ649493.1|DQ649492.1|DQ649491.1|DQ649490.1|DQ649489.1|DQ649488.1|DQ649487.1|DQ649486.1|DQ649485.1|DQ649484.1|DQ649483.1|DQ649482.1|DQ649481.1|DQ649480.1|DQ649479.1|DQ533567.1|DQ533566.1|DQ533565.1|DQ533564.1|DQ533563.1|DQ533562.1|DQ533561.1|DQ533560.1|DQ533559.1|DQ533558.1|DQ533557.1|DQ533578.1|DQ533577.1|DQ533576.1|DQ533575.1|DQ533574.1|DQ533573.1|DQ533572.1|DQ533571.1|DQ533570.1|DQ533569.1|DQ533568.1|DQ641569.1|DQ641568.1|DQ641567.1|DQ641566.1|DQ641565.1|DQ641564.1|DQ641563.1|DQ641562.1|DQ641561.1|DQ641560.1|DQ641559.1|DQ641555.1|DQ641554.1|DQ641553.1|DQ641552.1|DQ641551.1|DQ641550.1|DQ641549.1|DQ641548.1|DQ641547.1|DQ641546.1|DQ641545.1|DQ641544.1|DQ641543.1|DQ641542.1|DQ641541.1|DQ641540.1|DQ641539.1|DQ641538.1|DQ641537.1|DQ641536.1|DQ641535.1|DQ641534.1|DQ641533.1|DQ641532.1|DQ641531.1|DQ641530.1|DQ641529.1|DQ529271.1|DQ529270.1|DQ529269.1|DQ529268.1|DQ529267.1|DQ529266.1|DQ529265.1|DQ529263.1|DQ529261.1|DQ529260.1|DQ529259.1|DQ529258.1|DQ529257.1|DQ529255.1|DQ529254.1|DQ631912.1|DQ663780.1|DQ663779.1|DQ663778.1|DQ663777.1|DQ663776.1|DQ663775.1|DQ663774.1|DQ663773.1|DQ663772.1|DQ663771.1|DQ658850.1|DQ538491.1|DQ538490.1|DQ538489.1|DQ538488.1|DQ538487.1|DQ538486.1|DQ538485.1|DQ538484.1|DQ538483.1|DQ538482.1|DQ538481.1|DQ538480.1|DQ538479.1|DQ538478.1|DQ538477.1|DQ538476.1|DQ538475.1|DQ538474.1|DQ538473.1|DQ538472.1|DQ538471.1|DQ538470.1|DQ538469.1|DQ538468.1|DQ538467.1|DQ538466.1|DQ538465.1|DQ538464.1|DQ538463.1|DQ538462.1|DQ538461.1|DQ538460.1|DQ538459.1|DQ538458.1|DQ538457.1|DQ538456.1|DQ538455.1|DQ538454.1|DQ538453.1|DQ538452.1|DQ538451.1|DQ538450.1|DQ538449.1|DQ538448.1|DQ538447.1|DQ538446.1|DQ538445.1|DQ538444.1|DQ538443.1|DQ538442.1|DQ538441.1|DQ538440.1|DQ538439.1|DQ538438.1|DQ538437.1|DQ538436.1|DQ538435.1|DQ538434.1|DQ538433.1|DQ538432.1|DQ538431.1|DQ538430.1|DQ538429.1|DQ538428.1|DQ538427.1|DQ538426.1|DQ538425.1|DQ538424.1|DQ538423.1|DQ538422.1|DQ538421.1|DQ538420.1|DQ538419.1|DQ538418.1|DQ538417.1|DQ538416.1|DQ538494.1|DQ538493.1|DQ538492.1|DQ525841.1|DQ525840.1|DQ525839.1|DQ525021.1|DQ525020.1|DQ525019.1|DQ525018.1|DQ525017.1|DQ525016.1|DQ525015.1|DQ525014.1|DQ525013.1|DQ525012.1|DQ525011.1|DQ525010.1|DQ525009.1|DQ525008.1|DQ525007.1|DQ525006.1|DQ525005.1|DQ525004.1|DQ525003.1|DQ525002.1|DQ525001.1|DQ525000.1|DQ524972.1|DQ524971.1|DQ524970.1|DQ524969.1|DQ524968.1|DQ524967.1|DQ524966.1|DQ524965.1|DQ524964.1|DQ524963.1|DQ524962.1|DQ524961.1|DQ524960.1|DQ524959.1|DQ524958.1|DQ524957.1|DQ524956.1|DQ524955.1|DQ524954.1|DQ524953.1|DQ524952.1|DQ524951.1|DQ524950.1|DQ524949.1|DQ524948.1|DQ524947.1|DQ524946.1|DQ524945.1|DQ524944.1|DQ524943.1|DQ524942.1|DQ524941.1|DQ524940.1|DQ524939.1|DQ524938.1|DQ524937.1|DQ524936.1|DQ524935.1|DQ524934.1|DQ524933.1|DQ524932.1|DQ524931.1|DQ524930.1|DQ524929.1|DQ524928.1|DQ524927.1|DQ524926.1|DQ524925.1|DQ524924.1|DQ524923.1|DQ524922.1|DQ524921.1|DQ524920.1|DQ524919.1|DQ524918.1|DQ524917.1|DQ524916.1|DQ524915.1|DQ524914.1|DQ524913.1|DQ524912.1|DQ524911.1|DQ524910.1|DQ524909.1|DQ524908.1|DQ524907.1|DQ524906.1|DQ524905.1|DQ524904.1|DQ524903.1|DQ524902.1|DQ524901.1|DQ524900.1|DQ524899.1|DQ524898.1|DQ524897.1|DQ524896.1|DQ524895.1|DQ524894.1|DQ524893.1|DQ524892.1|DQ524891.1|DQ524890.1|DQ524889.1|DQ524888.1|DQ524887.1|DQ524886.1|DQ524885.1|DQ524884.1|DQ524883.1|DQ524882.1|DQ524881.1|DQ524880.1|DQ524879.1|DQ524878.1|DQ524877.1|DQ524876.1|DQ524875.1|DQ524874.1|DQ524873.1|DQ524872.1|DQ524871.1|DQ524870.1|DQ524869.1|DQ524868.1|DQ524867.1|DQ524866.1|DQ524865.1|DQ524864.1|DQ524863.1|DQ524862.1|DQ524861.1|DQ524860.1|DQ524859.1|DQ524858.1|DQ524857.1|DQ524856.1|DQ524855.1|DQ524854.1|DQ524853.1|DQ524852.1|DQ524851.1|DQ524850.1|DQ518749.1|DQ518748.1|DQ518747.1|DQ518746.1|DQ518745.1|DQ518744.1|DQ518743.1|DQ518742.1|DQ518741.1|DQ518740.1|DQ518739.1|DQ518738.1|DQ518737.1|DQ518736.1|DQ518735.1|DQ518734.1|DQ518733.1|DQ518732.1|DQ518731.1|DQ518730.1|DQ518729.1|DQ518728.1|DQ518727.1|DQ518726.1|DQ518725.1|DQ518724.1|DQ518723.1|DQ518722.1|DQ518721.1|DQ518720.1|DQ518719.1|DQ518718.1|DQ518717.1|DQ518716.1|DQ518715.1|DQ518714.1|DQ518713.1|DQ518712.1|DQ518711.1|DQ518710.1|DQ518709.1|DQ518708.1|DQ518707.1|DQ518706.1|DQ518705.1|DQ518704.1|DQ518703.1|DQ518702.1|DQ518701.1|DQ518700.1|DQ518699.1|DQ518698.1|DQ518697.1|DQ518696.1|DQ518695.1|DQ518694.1|DQ518693.1|DQ518692.1|DQ518691.1|DQ518690.1|DQ518689.1|DQ518688.1|DQ518687.1|DQ518686.1|DQ518685.1|DQ518684.1|DQ518683.1|DQ518682.1|DQ518681.1|DQ518680.1|DQ523195.1|DQ523194.1|DQ523193.1|DQ523192.1|DQ523191.1|DQ523190.1|DQ523189.1|DQ523188.1|DQ523187.1|DQ523186.1|DQ523185.1|DQ523184.1|DQ523183.1|DQ523182.1|DQ523181.1|DQ523180.1|DQ523179.1|DQ523178.1|DQ523177.1|AF178156.2|AF178155.2|AF178147.2|AF178130.2|AF178120.2|AF335536.1|AF335535.1|AF335534.1|AF335533.1|AF335532.1|AF335531.1|AF335530.1|AF335529.1|AF335528.1|AF332951.1|AF332950.1|AF332949.1|AF332948.1|AF332947.1|AF332946.1|AF332945.1|AF332944.1|AF332943.1|AF332942.1|AF332941.1|AF332940.1|AF332939.1|AF332938.1|AF332937.1|AF359554.1|AF254555.1|AF254554.1|AF254553.1|AF254552.1|AF254551.1|AF254550.1|AF254549.1|AF254548.1|AF254547.1|AF254546.1|AF254545.1|AF254544.1|AF254543.1|AF254542.1|AF254541.1|AF254540.1|AF254539.1|AF254538.1|AF254537.1|AF254536.1|AF254535.1|AF254534.1|AF254533.1|AF254532.1|AF254531.1|AF254530.1|AF254529.1|AF254528.1|AF254527.1|AF254526.1|AF254525.1|AF254524.1|AF254523.1|AF254522.1|AF254521.1|AF254520.1|AF254519.1|AF254518.1|AF254517.1|AF254516.1|AF254515.1|AF254514.1|AF254513.1|AF254512.1|AF254511.1|AF254510.1|AF254509.1|AF254508.1|AF254507.1|AF254506.1|AF254505.1|AF254504.1|AF254503.1|AF254502.1|AF254501.1|AF254500.1|AF254499.1|AF254498.1|AF254497.1|AF254496.1|AF254495.1|AF254494.1|AF254493.1|AF254492.1|AF254491.1|AF254490.1|AF254489.1|AF254488.1|AF254487.1|AF254486.1|AF254485.1|AF254484.1|AF254483.1|AF254482.1|AF254481.1|AF254480.1|AF254479.1|AF254478.1|AF352298.1|AF277891.1|AF277890.1|AF277889.1|AF277888.1|AF277887.1|AF277886.1|AF277885.1|AF277884.1|AF277883.1|AF277882.1|AF277881.1|AF277880.1|AF277879.1|AF277878.1|AF277877.1|AF277876.1|AF277875.1|AF277874.1|AF277873.1|AF277872.1|AF277871.1|AF277870.1|AF277869.1|AF277868.1|AF277867.1|AF277866.1|AF277865.1|AF277864.1|AF277863.1|AF277862.1|AF277861.1|AF277860.1|AF277859.1|AF277858.1|AF277857.1|AF277856.1|AF277855.1|AF277854.1|AF277853.1|AF277852.1|AF277851.1|AF277850.1|AF277849.1|AF346400.1|AF337996.1|AF337995.1|AF337994.1|AF337993.1|AF337992.1|AF337991.1|AF337990.1|AF337989.1|AF337988.1|AF337987.1|AF337986.1|AF337985.1|AF337984.1|AF337983.1|AF337982.1|AF337981.1|AF337980.1|AF346854.1|AF346853.1|AY027694.1|AY027693.1|AY027692.1|AY027691.1|AY027690.1|AY027689.1|AY027688.1|AY027687.1|AY027516.1|AY027515.1|AY027514.1|AY027513.1|AY027512.1|AY027511.1|AY017524.1|AY017523.1|AY017522.1|AY017521.1|AY017520.1|AY017519.1|AY017518.1|AY017517.1|AY017516.1|AY017515.1|AY017514.1|AY017513.1|AY017512.1|AY017511.1|AY017510.1|AY017509.1|AY017508.1|AY017507.1|AY017506.1|AY017505.1|AY017504.1|AY017503.1|AY017502.1|AY017501.1|AY017500.1|AY017499.1|AY017498.1|AY017497.1|AY017496.1|AY017495.1|AY017494.1|AY017493.1|AY017492.1|AF000072.2|AF328016.1|AF328015.1|AF328014.1|AF328013.1|AF328012.1|AF328011.1|AF328010.1|AF328009.1|AF328008.1|AF328007.1|AF328006.1|AF328005.1|AF328004.1|AF328003.1|AF328002.1|AF328001.1|AF328000.1|AF327999.1|AF327998.1|AF327997.1|AF327996.1|AF327995.1|AF327994.1|AF327993.1|AF327992.1|AF327991.1|AF327990.1|AF327989.1|AF327988.1|AF327987.1|AF234527.1|AF234526.1|AF234525.1|AF234524.1|AF234523.1|AF234522.1|AF234521.1|AF234520.1|AF234519.1|AF234518.1|AF234517.1|AF234516.1|AF234515.1|AF234514.1|AF234513.1|AF234512.1|AF234511.1|AF234510.1|AF234509.1|AF234508.1|AF234507.1|AF234506.1|AF234505.1|AF234504.1|AF234503.1|AF234502.1|AF234501.1|AF234500.1|AF234499.1|AF234498.1|AF234497.1|AF234496.1|AF234495.1|AF234494.1|AF234493.1|AF234492.1|AF234491.1|AF234490.1|AF234489.1|AF234488.1|AF234487.1|AF234486.1|AF234485.1|AF234484.1|AF234483.1|AF234482.1|AF234481.1|AF234480.1|AF234479.1|AF234478.1|AF234477.1|AF234476.1|AF234475.1|AF234474.1|AF234473.1|AF234472.1|AF234471.1|AF234470.1|AF234469.1|AF234468.1|AF234467.1|AF234466.1|AF234465.1|AF234464.1|AF234463.1|AF234462.1|AF234461.1|AF234460.1|AF234459.1|AF234458.1|AF234457.1|AF234456.1|AF234455.1|AF234454.1|AF234453.1|AF234452.1|AF234451.1|AF234450.1|AF234449.1|AF234448.1|AF234447.1|AF234446.1|AF234445.1|AF234444.1|AF234443.1|AF234442.1|AF234441.1|AF234440.1|AF234439.1|AF234438.1|AF234437.1|AF234436.1|AF234435.1|AF234434.1|AF234433.1|AF234432.1|AF234431.1|AF234430.1|AF234429.1|AF234428.1|AF234427.1|AF234426.1|AF234425.1|AF234424.1|AF234423.1|AF234422.1|AF234421.1|AF234420.1|AF234419.1|AF234418.1|AF234417.1|AF234416.1|AF234415.1|AF234414.1|AF234413.1|AF234412.1|AF234411.1|AF234410.1|AF234409.1|AF234408.1|AF234407.1|AF234406.1|AF234405.1|AF234404.1|AF234403.1|AF234402.1|AF234401.1|AF234400.1|AF234399.1|AF234398.1|AF234397.1|AF234396.1|AF234395.1|AF234394.1|AF234393.1|AF234392.1|AF234391.1|AF234390.1|AF234389.1|AF234388.1|AF234387.1|AF234386.1|AF234385.1|AF234384.1|AF234383.1|AF234382.1|AF234381.1|AF234380.1|AF234379.1|AF234378.1|AF234377.1|AF234376.1|AF234375.1|AF234374.1|AF234373.1|AF234372.1|AF234371.1|AF234370.1|AF234369.1|AF234368.1|AF234367.1|AF234366.1|AF234365.1|AF234364.1|AF234363.1|AF234362.1|AF234361.1|AF234360.1|AF234359.1|AF234358.1|AF234357.1|AF234356.1|AF234355.1|AF234354.1|AF234353.1|AF234352.1|AF234351.1|AF350495.1|AF350494.1|AF350493.1|AF340032.1|AF339473.1|AF339472.1|AF339471.1|AF339470.1|AF339469.1|AF339468.1|AF339467.1|AF339466.1|AF339465.1|AF339464.1|AF339462.1|AF339461.1|AF339460.1|AF339459.1|AF339458.1|AF339457.1|AF339456.1|AF339455.1|AF339454.1|AF339453.1|AF339452.1|AF309001.1|AF309000.1|AF308999.1|AF308998.1|AF308997.1|AF308996.1|AF308995.1|AF308994.1|AF308993.1|AF308992.1|AF308991.1|AF308990.1|AF308989.1|AF308988.1|AF308987.1|AF308986.1|AF308985.1|AF308984.1|AF308983.1|AF308982.1|AF308981.1|AF308980.1|AF308979.1|AF322409.1|AF322408.1|AF322407.1|AF317881.1|AF317880.1|AF317879.1|AF317878.1|AF317877.1|AF317876.1|AF317875.1|AF317874.1|AF317873.1|AF317872.1|AF317871.1|AF317870.1|AF317869.1|AF317868.1|AF317867.1|AF317866.1|AF317865.1|AF317864.1|AF317863.1|AF317862.1|AF317861.1|AF317860.1|AF317859.1|AF317858.1|AF317857.1|AF317856.1|AF317855.1|AF317854.1|AF317853.1|AF317852.1|AF317851.1|AF317850.1|AF317849.1|AF317848.1|AF317847.1|AF317846.1|AF317845.1|AF317844.1|AF317843.1|AF317842.1|AY017491.1|AY017490.1|AF332796.1|AF332795.1|AF332794.1|AF332793.1|AF332792.1|AF332791.1|AF332790.1|AF332789.1|AF332788.1|AF332787.1|AF332786.1|AF332785.1|AF332784.1|AF332783.1|AF332782.1|AF332781.1|AF332780.1|AF332779.1|AF332778.1|AF332777.1|AF332776.1|AF332775.1|AF332774.1|AF332773.1|AF332772.1|AF332771.1|AF332770.1|AF332769.1|AF332768.1|AF332767.1|AF332766.1|AF332765.1|AF332764.1|AF332763.1|AF332762.1|AF332761.1|AF332760.1|AF320014.1|AF320013.1|AF263482.1|AF240081.1|AF240080.1|AF240079.1|AF240078.1|AF240077.1|AF240076.1|AF240075.1|AF240074.1|AF240073.1|AF240072.1|AF240071.1|AF240070.1|AF240069.1|AF240068.1|AF240067.1|AF240066.1|AF240065.1|AF240064.1|AF240063.1|AF240062.1|AF240061.1|AF240060.1|AF240059.1|AF240058.1|AF240057.1|AF240056.1|AF240055.1|AF240054.1|AF240053.1|AF240052.1|AF240051.1|AF240050.1|AF240049.1|AF240048.1|AF240047.1|AF240046.1|AF240045.1|AF240044.1|AF240043.1|AF240042.1|AF240041.1|AF240040.1|AF240039.1|AF240038.1|AF240037.1|AF240036.1|AF240035.1|AF240034.1|AF228601.1|AF228600.1|AF228599.1|AF228598.1|AF228597.1|AF228596.1|AF228595.1|AF228594.1|AF228593.1|AF228592.1|AF228591.1|AF228590.1|AF228589.1|AF228588.1|AF228587.1|AF228586.1|AF228585.1|AF228584.1|AF128518.2|AF304269.1|AF304268.1|AF304267.1|AF304266.1|AF188227.1|AF188226.1|AF188225.1|AF188224.1|AF188223.1|AF188222.1|AF188221.1|AF188220.1|AF188219.1|AF188218.1|AF188217.1|AF188216.1|AF188215.1|AF188214.1|AF188213.1|AF188212.1|AF188211.1|AF188210.1|AF229012.1|AF229011.1|AF229010.1|AF229009.1|AF229008.1|AF229007.1|AF229006.1|AF229005.1|AF229004.1|AF229003.1|AF229002.1|AF229001.1|AF229000.1|AF228999.1|AF228998.1|AF228997.1|AF228996.1|AF228995.1|AF228994.1|AF228993.1|AF228992.1|AF228991.1|AF195760.1|AF195758.1|AF195757.1|AF195756.1|AF195755.1|AF195754.1|AF195753.1|AF195751.1|AF195750.1|AF195749.1|AF195747.1|AF195746.1|AF195744.1|AF195743.1|AF195742.1|AF195741.1|AF195739.1|AF195738.1|AF195736.1|AF195735.1|AF195734.1|AF195733.1|AF217386.1|AF217385.1|AF217384.1|AF217383.1|AF217382.1|AF217381.1|AF217380.1|AF217372.1|AF217371.1|AF217379.1|AF217378.1|AF217377.1|AF217376.1|AF217375.1|AF217373.1|AF199111.1|AF199110.1|AF199109.1|AF199108.1|AF199107.1|AF199106.1|AF199105.1|AF199104.1|AF199103.1|AF199102.1|AF199101.1|AF199100.1|AF199099.1|AF199098.1|AF199097.1|AF199096.1|AF199095.1|AF199094.1|AF199093.1|AF199092.1|AF199091.1|AF199090.1|AF199089.1|AF199088.1|AF199087.1|AF199086.1|AF199085.1|AF199084.1|AF303528.1|AF303527.1|AF303526.1|AF303525.1|AF303524.1|AF303523.1|AF303522.1|AF303521.1|AF303520.1|AF303519.1|AF303518.1|AF303517.1|AF303516.1|AF303515.1|AF303514.1|AF303513.1|AF303512.1|AF303511.1|AF303510.1|AF303509.1|AF303508.1|AF303507.1|AF279332.1|AF279331.1|AF279330.1|AF279329.1|AF279328.1|AF279327.1|AF279326.1|AF279325.1|AF279324.1|AF279323.1|AF279322.1|AF279321.1|AF279320.1|AF279319.1|AF279318.1|AF279317.1|AF279316.1|AF279315.1|AF279314.1|AF279313.1|AF279312.1|AF279311.1|AF279310.1|AF279309.1|AF205257.1|AF205256.1|AF205255.1|AF205254.1|AF205253.1|AF205252.1|AF205251.1|AF205250.1|AF205249.1|AF205248.1|AF205247.1|AF205246.1|AF205245.1|AF205244.1|AF205243.1|AF205242.1|AF205241.1|AF205240.1|AF205239.1|AF205238.1|AF205237.1|AF205236.1|AF205235.1|AF205234.1|AF205233.1|AF205232.1|AF205231.1|AF205230.1|AF205229.1|AF205228.1|AF205227.1|AF205226.1|AF205225.1|AF205224.1|AF270469.1|AF270468.1|AF270467.1|AF270466.1|AF270465.1|AF270464.1|AF270463.1|AF270462.1|AF270461.1|AF270460.1|AF270459.1|AF270458.1|AF270457.1|AF270456.1|AF270455.1|AF270454.1|AF270453.1|AF270452.1|AF270451.1|AF270450.1|AF270449.1|AF270448.1|AF270447.1|AF270446.1|AF270445.1|AF270444.1|AF270443.1|AF270442.1|AF270441.1|AF270440.1|AF270439.1|AF270438.1|AF270437.1|AF270436.1|AF270435.1|AF270434.1|AF270433.1|AF270432.1|AF270431.1|AF270430.1|AF270429.1|AF270428.1|AF270427.1|AF270426.1|AF281029.1|AF281028.1|AF281027.1|AF281026.1|AF281025.1|AF096937.2|AF096936.2|AF239228.1|AF239227.1|AF239226.1|AF239224.1|AF239222.1|AF239221.1|AF296178.1|AF178154.1|AF178153.1|AF178152.1|AF178151.1|AF178150.1|AF178149.1|AF178148.1|AF178146.1|AF178145.1|AF178144.1|AF178143.1|AF178142.1|AF178141.1|AF178140.1|AF178139.1|AF178138.1|AF178137.1|AF178136.1|AF178135.1|AF178134.1|AF178133.1|AF178132.1|AF178131.1|AF178129.1|AF178128.1|AF178127.1|AF178126.1|AF178125.1|AF178124.1|AF178123.1|AF178122.1|AF178121.1|AF178119.1|AF096968.1|AF096967.1|AF096966.1|AF096965.1|AF096964.1|AF096961.1|AF096960.1|AF096956.1|AF096955.1|AF096943.1|AF096941.1|AF096940.1|U50054.1|U50055.1|U50047.1|U50053.1|U50046.1|U50050.1|U50060.1|U50059.1|U50056.1|KU720430.1|KU720429.1|KU720428.1|KU720427.1|KU720426.1|KU720425.1|KU720424.1|KU720423.1|KU720422.1|KU720421.1|KU720420.1|KU720419.1|KU720418.1|KU720417.1|KU720416.1|KX451317.1|KX451316.1|KX451315.1|KM111178.1|KM111177.1|AB666164.1|AF277831.1|AF277830.1|AF277829.1|AF277828.1|AF277827.1|AF277826.1|AF277825.1|AF277824.1|AF277823.1|AF277822.1|AF277821.1|AF277820.1|AF277819.1|AF277818.1|AF277817.1|AF277816.1|AF277815.1|AF277814.1|AF277813.1|AF277812.1|AF277811.1|AF277810.1|AF277809.1|AF277808.1|AF277807.1|KX110369.1|KX110368.1|KX110367.1|KX110366.1|KX110365.1|KX110364.1|KX110363.1|KX110362.1|KX110361.1|KX110360.1|KX110359.1|KX110358.1|KX110357.1|KU532109.1|KU532108.1|KU532107.1|KU532106.1|KU532105.1|KU532104.1|KU532103.1|KU532102.1|KU532101.1|KU532100.1|KU532099.1|KU532098.1|KU532097.1|KU532096.1|KU532095.1|KU532094.1|KU532093.1|KU532092.1|KU532091.1|KU532090.1|KU532089.1|JN134933.1|JN134932.1|JN134931.1|JN134930.1|JN134927.1|JN134926.1|JN134925.1|JN134924.1|JN134923.1|JN134922.1|JN134921.1|JN134920.1|JN134919.1|JN134918.1|JN134917.1|JN134916.1|JN134915.1|JN134914.1|JN134912.1|JN134911.1|JN134910.1|JN134909.1|JN134908.1|JN134907.1|JN134906.1|JN134905.1|JN134904.1|JN134903.1|JN134902.1|JN134901.1|JN134900.1|JN134899.1|JN134898.1|JN134897.1|JN134896.1|JN134895.1|JN134894.1|JN134893.1|JN134892.1|JN134891.1|JN134889.1|JN134888.1|JN134887.1|JN134886.1|JN134885.1|JN134884.1|JN134883.1|JN134882.1|JN134881.1|JN134880.1|JN134879.1|JN134878.1|JN134877.1|JN134876.1|JN134875.1|JN134874.1|JN134873.1|JN134872.1|JN134871.1|JN134870.1|JN134869.1|JN134868.1|JN134867.1|JN134866.1|JN134865.1|JN134863.1|JN134862.1|JN134861.1|JN134860.1|JN134859.1|JN134858.1|JN134857.1|JN134856.1|JN134855.1|JN134854.1|JN134853.1|JN134852.1|JN134851.1|JN134850.1|JN134849.1|JN134848.1|JN134847.1|JN134846.1|JN134845.1|JN134844.1|JN134843.1|JN134842.1|JN134841.1|JN134840.1|JN134839.1|JN134838.1|JN134837.1|JN134836.1|JN134835.1|JN134834.1|JN134833.1|AY014995.1|AY014994.1|AY014993.1|AY014992.1|AY014991.1|AY014990.1|AY014989.1|AY014988.1|AY014987.1|AY014986.1|AY014985.1|AY014984.1|AY014983.1|AY014982.1|AY014981.1|AY014980.1|AY014979.1|AY014978.1|AY014977.1|AY014976.1|AY014975.1|AY014974.1|AY014973.1|AY014972.1|AY014971.1|AY014970.1|AY014969.1|AY014968.1|AY014967.1|AY014966.1|AY014965.1|AY014964.1|KX352832.1|KX230844.1|KU508096.1|KX230172.1|LM655992.1|LM655991.1|LM655985.1|LM655982.1|LM655981.1|LM655975.1|LM655973.1|LM656003.1|LM655464.1|LM655458.1|LM655453.1|LM655452.1|LM655451.1|KU161557.1|KU161556.1|KU161555.1|KU161554.1|KU161553.1|KU161552.1|KU161551.1|KU161550.1|KU161549.1|KU161548.1|KU161547.1|KU161546.1|KU161545.1|KU161544.1|KU161543.1|KU161542.1|KU161541.1|KU161540.1|KU161539.1|KU161538.1|KX090901.1|KX238909.1|KX238908.1|KX238907.1|KX238906.1|KU058654.1|KU058653.1|KU058652.1|KM211965.1|KM211964.1|KM211963.1|KM211962.1|KM211961.1|KM211960.1|KM211959.1|KM211958.1|KM211957.1|KM211956.1|KM211955.1|KM211954.1|KM211953.1|KM211952.1|AF345647.1|AF345646.1|AF345645.1|AF345644.1|AF345643.1|AF345642.1|AF345641.1|KX011858.1|KU886076.1|KX495578.1|KT313315.1|KT313314.1|KT313313.1|KT313312.1|KT313311.1|KT313310.1|KT313309.1|KT313308.1|KT313307.1|KT313306.1|KT313305.1|KT313304.1|KT313303.1|KT313302.1|KT313301.1|KT313300.1|KT313299.1|KT313298.1|KT313297.1|KT313296.1|KT313295.1|KT313294.1|KT313293.1|KT313292.1|KT313291.1|KT313290.1|KT313289.1|KT313288.1|KT313287.1|KT886051.1|KT886050.1|KT886049.1|KT886048.1|KX134656.1|KX134655.1|KX134654.1|KX134653.1|KX134652.1|KX134651.1|KX134650.1|KX134649.1|KX134648.1|KX134647.1|KX134646.1|KX134645.1|KX134644.1|KX134643.1|KX134642.1|KX134641.1|KX134640.1|KX134639.1|KX134638.1|KX134637.1|KX134636.1|KX134635.1|KX134590.1|KX134589.1|KX134588.1|KX134587.1|KX134586.1|KX134585.1|KX134584.1|KX134583.1|KX134582.1|KX134581.1|KX134580.1|KX134579.1|KX134578.1|KX134577.1|KX134576.1|KX134575.1|KX134574.1|KX134573.1|KX134572.1|KX134571.1|KX134570.1|KX134569.1|KX134568.1|KX134567.1|KX134566.1|KX134565.1|KX134564.1|KX134563.1|KX134562.1|KX134561.1|KX134560.1|KX134559.1|KX134558.1|KX134557.1|KX134556.1|KX134555.1|KX134554.1|KX134553.1|KX134552.1|KX134551.1|KX134550.1|KX134549.1|KX134548.1|KX134547.1|KX134546.1|KX134545.1|KX134544.1|KX134543.1|KX134542.1|KX134541.1|KX134540.1|KX134539.1|KX134538.1|KX134537.1|KX134536.1|KX134535.1|KX134534.1|KX134533.1|KX134532.1|KX134531.1|KX134530.1|KX134529.1|KX134528.1|KX134527.1|KX134526.1|KX134525.1|KX134524.1|KX134523.1|KX134522.1|KX134521.1|KX134520.1|KX134519.1|KX134518.1|KX134517.1|KX134516.1|KX134515.1|KX134514.1|KX134513.1|KX134512.1|KX134511.1|KX134510.1|KX134509.1|KX134508.1|KX134507.1|KX134506.1|KX134505.1|KX134504.1|KX134503.1|KX134502.1|KX134501.1|KX134500.1|KX134499.1|KX134498.1|KX134497.1|KX134496.1|KX134495.1|KX134494.1|KX134493.1|KX134492.1|KX134491.1|KX134490.1|KX134489.1|KX134488.1|KX134487.1|KX134486.1|KX134485.1|KX134484.1|KX134483.1|KX134482.1|KX134481.1|KX134480.1|KX134479.1|KX134478.1|KX134477.1|KX134476.1|KX134475.1|KX134474.1|KX134473.1|KX134472.1|KX134471.1|KX134470.1|KX134469.1|KX134468.1|KX134467.1|KX134466.1|KX134465.1|KX134464.1|KX134463.1|KX134462.1|KX134461.1|KX134460.1|KX134459.1|KX134458.1|KX134457.1|KX134456.1|KX134455.1|KX134454.1|KX134453.1|KX134452.1|KX134451.1|KX134450.1|KX134449.1|KX134448.1|KX134447.1|KX134446.1|KX134445.1|KX134444.1|KX134443.1|KX134442.1|KX134441.1|KX134440.1|KX134439.1|KX134438.1|KX134437.1|KX134436.1|KX134435.1|KX134434.1|KX134433.1|KX134432.1|KX134431.1|KX134430.1|KX134429.1|KX134428.1|KX134427.1|KX134426.1|KX134425.1|KX134424.1|KX134423.1|KX134422.1|KX134421.1|KX134420.1|KX134419.1|KX134418.1|KX134417.1|KX134416.1|KX134415.1|KX134414.1|KX134413.1|KX134412.1|KX134411.1|KX134410.1|KX134409.1|KX134408.1|KX134407.1|KX134406.1|KX134405.1|KX134404.1|KX134403.1|KX134402.1|KX134401.1|KX134400.1|KX134399.1|KX134398.1|KX134397.1|KX134396.1|KX134395.1|KX134394.1|KX134393.1|KX134392.1|KX134391.1|KX134390.1|KX134389.1|KX134388.1|KX134387.1|KX134386.1|KX134385.1|KX134384.1|KT283591.1|KT283590.1|KT283589.1|KT151782.1|KT151781.1|KT151780.1|KT151779.1|KT151778.1|KT151777.1|KT151776.1|KT151775.1|KT151721.1|KT151720.1|KT151719.1|KT151718.1|KT151717.1|KT151716.1|KT151715.1|KT151714.1|KT151713.1|KT151712.1|KT151711.1|KT151710.1|KT151709.1|KT151708.1|KT151707.1|KT151706.1|KT151705.1|KT151704.1|KT151703.1|KT151702.1|KT151701.1|KT151700.1|KT151699.1|KT151698.1|KT151697.1|KT151696.1|KT151695.1|KT151694.1|KT151693.1|KT151692.1|KT151691.1|KT151690.1|KT151689.1|KT151688.1|KT151687.1|KT151686.1|KT151685.1|KT151684.1|KT151683.1|KT151682.1|KT151681.1|KT151680.1|KT151679.1|KT151678.1|KT151677.1|KT151676.1|KU668590.1|KU668589.1|KU668588.1|KU668587.1|KU668586.1|KU668585.1|KU668584.1|KU668583.1|KU668582.1|KU668581.1|KT199756.1|KT199755.1|KT199754.1|KT199753.1|KT199752.1|KT199751.1|KT199750.1|KT199749.1|KT199748.1|KT199747.1|KT199746.1|KT199745.1|KT199744.1|KP209091.1|KP209090.1|KP209089.1|KP209088.1|KP209087.1|KP209086.1|KP209085.1|KP209084.1|KP209083.1|KP209082.1|KP209081.1|KP209080.1|KP209079.1|KP209078.1|KP209077.1|KP209076.1|KP209075.1|KP209074.1|KP209073.1|KP209072.1|KP209071.1|KP209070.1|KP209069.1|KP209068.1|KP209067.1|KP209066.1|KP209065.1|KP209064.1|KP209063.1|KP209062.1|KP209061.1|KP209060.1|KP209059.1|KP209058.1|KP209057.1|KP209056.1|KP209055.1|KP209054.1|KP209053.1|KP209052.1|KP209051.1|KP209050.1|KP209049.1|KP209048.1|KP209047.1|KP209046.1|KP209045.1|KP209044.1|KP209043.1|KP209042.1|KP209041.1|KP209040.1|KP209039.1|KP209038.1|KP209037.1|KP209036.1|KP209035.1|KP209034.1|KP209033.1|EF104631.2|EF104605.2|EF104604.2|EF104603.2|DQ838029.2|EF471254.1|EF471253.1|EF471252.1|EF471251.1|EF471250.1|EF471249.1|EF471248.1|EF471247.1|EF471246.1|EF471245.1|EF515810.1|EF515809.1|EF515808.1|EF515807.1|EF515806.1|EF515805.1|EF515804.1|EF515803.1|EF515802.1|EF515801.1|EF515800.1|EF515799.1|EF515798.1|EF515797.1|EF515796.1|EF515795.1|EF515794.1|EF515793.1|EF515792.1|EF515791.1|EF515790.1|EF515789.1|EF515788.1|EF515787.1|EF515786.1|EF515785.1|EF515784.1|EF515783.1|EF515782.1|EF515781.1|EF515780.1|EF515779.1|EF515778.1|EF515777.1|EF515776.1|EF515775.1|EF515774.1|EF515773.1|EF515772.1|EF515771.1|EF515770.1|EF515769.1|EF515768.1|EF515767.1|EF515766.1|EF515765.1|EF515764.1|EF515763.1|EF515762.1|EF515761.1|EF515760.1|EF515759.1|EF515758.1|EF515757.1|EF515756.1|EF515755.1|EF515754.1|EF515753.1|EF515752.1|EF515751.1|EF515750.1|EF515749.1|EF515748.1|EF515747.1|EF515746.1|EF515745.1|EF515744.1|EF515743.1|EF515742.1|EF515741.1|EF515740.1|EF515739.1|EF515738.1|EF515737.1|EF515736.1|EF515735.1|EF134605.1|EF134604.1|EF134603.1|EF134602.1|EF469559.1|EF469558.1|EF469557.1|EF153618.1|EF153617.1|EF153616.1|EF153615.1|EF153614.1|EF153613.1|EF153612.1|EF153611.1|EF153610.1|EF153609.1|EF153608.1|EF153607.1|EF153606.1|EF153605.1|EF153604.1|EF153603.1|EF153602.1|EF153601.1|EF153600.1|EF153599.1|EF153598.1|EF153597.1|EF153596.1|EF153595.1|EF153594.1|EF153593.1|EF153592.1|EF153591.1|EF153590.1|EF153589.1|EF153588.1|EF153587.1|EF153586.1|EF153585.1|EF153584.1|EF153583.1|EF153582.1|EF153581.1|EF153580.1|EF153579.1|EF153578.1|EF153577.1|EF153576.1|EF153575.1|EF153574.1|EF153573.1|EF153572.1|EF153571.1|EF153570.1|EF153569.1|EF153568.1|EF153567.1|EF153566.1|EF153565.1|EF153564.1|EF153563.1|EF153562.1|EF153561.1|EF153560.1|EF153559.1|EF153558.1|EF153557.1|EF153556.1|EF153555.1|EF153554.1|EF153553.1|EF153552.1|EF153551.1|EF153550.1|EF153549.1|EF153548.1|EF153547.1|EF153546.1|EF153545.1|EF153544.1|EF153543.1|EF153542.1|EF153541.1|EF153540.1|EF153539.1|EF153538.1|EF153537.1|EF153536.1|EF153535.1|EF153534.1|EF153533.1|EF153532.1|EF153531.1|EF153530.1|EF153529.1|EF153528.1|EF153527.1|EF153526.1|EF153525.1|EF153524.1|EF153523.1|EF153522.1|EF153521.1|EF153520.1|EF153519.1|EF153518.1|EF153517.1|EF153516.1|EF153515.1|EF153514.1|EF173261.1|EF173260.1|EF173259.1|EF173258.1|EF173257.1|EF173256.1|EF173255.1|EF173254.1|EF173253.1|EF173252.1|EF173251.1|EF173250.1|EF173249.1|EF173248.1|EF173247.1|EF173246.1|EF173245.1|EF173244.1|EF173243.1|EF173242.1|EF173241.1|EF173240.1|EF173239.1|EF173238.1|EF173237.1|EF173236.1|EF173235.1|EF173234.1|EF173233.1|EF173232.1|EF173231.1|EF173230.1|EF173229.1|EF173228.1|EF173227.1|EF173226.1|EF173225.1|EF173224.1|EF173223.1|EF173222.1|EF173221.1|EF173220.1|EF173219.1|EF173218.1|EF173217.1|EF173216.1|EF173215.1|EF173214.1|EF173213.1|EF173212.1|EF173211.1|EF173210.1|EF173209.1|EF173208.1|EF173207.1|EF173206.1|EF173205.1|EF173204.1|EF173203.1|EF173202.1|EF173201.1|EF173200.1|EF173199.1|EF173198.1|EF173197.1|EF173196.1|EF173195.1|EF173194.1|EF173193.1|EF173192.1|EF173191.1|EF173190.1|EF173189.1|EF173188.1|EF173187.1|EF173186.1|EF173185.1|EF173184.1|EF173183.1|EF173182.1|EF173181.1|EF173180.1|EF173179.1|EF173178.1|EF126802.1|EF126801.1|EF126800.1|EF126799.1|EF126798.1|EF126797.1|EF126796.1|EF126795.1|EF126794.1|EF126793.1|EF126792.1|EF126791.1|EF126790.1|EF126789.1|EF126788.1|EF126787.1|EF126786.1|EF126785.1|EF126784.1|EF126783.1|EF126782.1|EF126781.1|EF126780.1|EF126779.1|EF126778.1|EF126777.1|EF126776.1|EF126775.1|EF126774.1|EF126773.1|EF126772.1|EF126771.1|EF126770.1|EF126769.1|EF126768.1|EF126767.1|EF126766.1|EF126765.1|EF126764.1|EF126763.1|EF126762.1|EF126761.1|EF126760.1|EF159701.1|EF159700.1|EF159699.1|EF159698.1|EF159697.1|EF159696.1|EF159695.1|EF159694.1|EF159693.1|EF159692.1|EF159691.1|EF159690.1|EF159689.1|EF159688.1|EF159687.1|EF159686.1|EF159685.1|EF159684.1|EF159683.1|EF159682.1|EF159681.1|EF159680.1|EF159679.1|EF159678.1|EF159677.1|EF159676.1|EF159675.1|EF159674.1|EF159673.1|EF159672.1|EF159671.1|EF159670.1|EF159669.1|EF159668.1|EF159667.1|EF159666.1|EF159665.1|EF159664.1|EF159663.1|EF159662.1|EF159661.1|EF159660.1|EF159659.1|EF159658.1|EF159657.1|EF159656.1|EF159655.1|EF159654.1|EF159653.1|EF159652.1|EF159651.1|EF159650.1|EF159649.1|EF159648.1|EF159647.1|EF159646.1|EF159645.1|EF159644.1|EF159643.1|EF159642.1|EF159641.1|EF159640.1|EF159639.1|EF159638.1|EF159637.1|EF159636.1|EF159635.1|EF159634.1|EF159633.1|EF159632.1|EF159631.1|EF159630.1|EF159629.1|EF159628.1|EF159627.1|EF159626.1|EF159625.1|EF159624.1|EF159623.1|EF159622.1|EF159621.1|EF159620.1|EF159619.1|EF159618.1|EF159617.1|EF159616.1|EF159615.1|EF159614.1|EF159613.1|EF159612.1|EF159611.1|EF159610.1|EF159609.1|EF159608.1|EF159607.1|EF159606.1|EF159605.1|EF159604.1|EF159603.1|EF159602.1|EF159601.1|EF159600.1|EF159599.1|EF159598.1|EF159597.1|EF159596.1|EF159595.1|EF159594.1|EF159593.1|EF159592.1|EF159591.1|EF159590.1|EF159589.1|EF159588.1|EF159587.1|EF159586.1|EF159585.1|EF159584.1|EF159583.1|EF159582.1|EF159581.1|EF159580.1|EF159579.1|EF159578.1|EF159577.1|EF201604.1|EF201603.1|EF201602.1|EF201601.1|EF201600.1|EF201599.1|EF201598.1|EF201597.1|EF201596.1|EF201595.1|EF201594.1|EF201593.1|EF201592.1|EF201591.1|EF201590.1|EF201589.1|EF201588.1|EF201587.1|EF201586.1|EF201585.1|EF201584.1|EF201583.1|EF201582.1|EF201581.1|EF201580.1|EF201579.1|EF201578.1|EF201577.1|EF201576.1|EF201575.1|EF201574.1|EF201573.1|EF201572.1|EF201571.1|EF201570.1|EF201569.1|EF201568.1|EF201567.1|EF201566.1|EF201565.1|EF201564.1|EF201563.1|EF201562.1|EF201561.1|EF201560.1|EF201559.1|EF201558.1|EF201557.1|EF201556.1|EF201555.1|EF201554.1|EF201553.1|EF201552.1|EF201551.1|EF201550.1|EF201549.1|EF201548.1|EF201547.1|EF201546.1|EF201545.1|EF201544.1|EF201543.1|EF201542.1|EF201541.1|EF201540.1|EF201539.1|EF201538.1|EF201537.1|EF201536.1|EF201535.1|EF201534.1|EF201533.1|EF201532.1|EF201531.1|EF201530.1|EF201529.1|EF201528.1|EF201527.1|EF201526.1|EF201525.1|EF201524.1|EF201523.1|EF201522.1|EF201521.1|EF201520.1|EF201519.1|EF201518.1|EF201517.1|EF201516.1|EF201515.1|EF201514.1|EF201513.1|EF201512.1|EF201511.1|EF201510.1|EF201509.1|EF201508.1|EF201507.1|EF201506.1|EF201505.1|EF201504.1|EF201503.1|EF201502.1|EF201501.1|EF201500.1|EF201499.1|EF201498.1|EF201497.1|EF201496.1|EF201495.1|EF201494.1|EF201493.1|EF201492.1|EF201491.1|EF201490.1|EF201489.1|EF201488.1|EF201487.1|EF201486.1|EF201485.1|EF201484.1|EF201483.1|EF201482.1|EF201481.1|EF201480.1|EF201479.1|EF201478.1|EF201477.1|EF201476.1|EF201475.1|EF201474.1|EF201473.1|EF201472.1|EF201471.1|EF201470.1|EF201469.1|EF201468.1|EF201467.1|EF201466.1|EF201465.1|EF201464.1|EF201463.1|EF201462.1|EF201461.1|EF201460.1|EF201459.1|EF201458.1|EF201457.1|EF201456.1|EF201455.1|EF201454.1|EF201453.1|EF201452.1|EF201451.1|EF201450.1|EF201449.1|EF201448.1|EF201447.1|EF201446.1|EF201445.1|EF201444.1|EF201443.1|EF201442.1|EF201441.1|EF201440.1|EF201439.1|EF201438.1|EF201437.1|EF201436.1|EF201435.1|EF201434.1|EF201433.1|EF201432.1|EF201431.1|EF201430.1|EF201429.1|EF201428.1|EF201427.1|EF201426.1|EF201425.1|EF201424.1|EF201423.1|EF201422.1|EF201421.1|EF201420.1|EF201419.1|EF201418.1|EF201417.1|EF201416.1|EF201415.1|EF201414.1|EF201413.1|EF201412.1|EF201411.1|EF201410.1|EF201409.1|EF201408.1|EF201407.1|EF201406.1|EF201405.1|EF201404.1|EF201403.1|EF201402.1|EF201401.1|EF201400.1|EF201399.1|EF201398.1|EF201397.1|EF201396.1|EF201395.1|EF201394.1|EF201393.1|EF201392.1|EF201391.1|EF201390.1|EF201389.1|EF201388.1|EF201387.1|EF201386.1|EF201385.1|EF201384.1|EF201383.1|EF201382.1|EF201381.1|EF201380.1|EF201379.1|EF201378.1|EF201377.1|EF201376.1|EF201375.1|EF201374.1|EF201373.1|EF201372.1|EF201371.1|EF201370.1|EF201369.1|EF201368.1|EF201367.1|EF201366.1|EF201365.1|EF201364.1|EF201363.1|EF201362.1|EF201361.1|EF201360.1|EF201359.1|EF201358.1|EF201357.1|EF201356.1|EF201355.1|EF201354.1|EF201353.1|EF201352.1|EF201351.1|EF201350.1|EF201349.1|EF201348.1|EF201347.1|EF201346.1|EF201345.1|EF201344.1|EF201343.1|EF201342.1|EF201341.1|EF201340.1|EF201339.1|EF201338.1|EF201337.1|EF201336.1|EF201335.1|EF201334.1|EF201333.1|EF201332.1|EF201331.1|EF201330.1|EF201329.1|EF201328.1|EF201327.1|EF201326.1|EF201325.1|EF201324.1|EF201323.1|EF201322.1|EF201321.1|EF201320.1|EF201319.1|EF201318.1|EF201317.1|EF201316.1|EF201315.1|EF201314.1|EF201313.1|EF201312.1|EF201311.1|EF201310.1|EF201309.1|EF201308.1|EF201307.1|EF201306.1|EF201305.1|EF201304.1|EF201303.1|EF201302.1|EF201301.1|EF201300.1|EF201299.1|EF201298.1|EF201297.1|EF201296.1|EF201295.1|EF201294.1|EF201293.1|EF201292.1|EF201291.1|EF201290.1|EF201289.1|EF201288.1|EF201287.1|EF201286.1|EF201285.1|EF201284.1|EF201283.1|EF201282.1|EF201281.1|EF201280.1|EF201279.1|EF201278.1|EF201277.1|EF201276.1|EF201275.1|EF201274.1|EF201273.1|EF201272.1|EF201271.1|EF201270.1|EF201269.1|EF201268.1|EF201267.1|EF201266.1|EF201265.1|EF201264.1|EF201263.1|EF201262.1|EF201261.1|EF201260.1|EF201259.1|EF201258.1|EF201257.1|EF201256.1|EF201255.1|EF201254.1|EF201253.1|EF201252.1|EF201251.1|EF201250.1|EF201249.1|EF201248.1|EF201247.1|EF201246.1|EF201245.1|EF201244.1|EF201243.1|EF201242.1|EF201241.1|EF201240.1|EF201239.1|EF201238.1|EF201237.1|EF201236.1|EF201235.1|EF201234.1|EF201233.1|EF201232.1|EF201231.1|EF201230.1|EF201229.1|EF201228.1|EF201227.1|EF201226.1|EF201225.1|EF201224.1|EF201223.1|EF201222.1|EF201221.1|EF201220.1|EF201219.1|EF201218.1|EF201217.1|EF201216.1|EF201215.1|EF201214.1|EF201213.1|EF201212.1|EF201211.1|EF201210.1|EF201209.1|EF201208.1|EF201207.1|EF201206.1|EF201205.1|EF201204.1|EF201203.1|EF201202.1|EF201201.1|EF201200.1|EF201199.1|EF201198.1|EF201197.1|EF201196.1|EF201195.1|EF201194.1|EF201193.1|EF201192.1|EF201191.1|EF201190.1|EF201189.1|EF201188.1|EF201187.1|EF201186.1|EF201185.1|EF201184.1|EF201183.1|EF201182.1|EF201181.1|EF201180.1|EF201179.1|EF201178.1|EF201177.1|EF201176.1|EF201175.1|EF201174.1|EF201173.1|EF201172.1|EF201171.1|EF201170.1|EF201169.1|EF201168.1|EF201167.1|EF201166.1|EF201165.1|EF201164.1|EF201163.1|EF201162.1|EF201161.1|EF201160.1|EF201159.1|EF201158.1|EF201157.1|EF201156.1|EF201155.1|EF201154.1|EF201153.1|EF201152.1|EF201151.1|EF201150.1|EF201149.1|EF201148.1|EF201147.1|EF201146.1|EF201145.1|EF201144.1|EF201143.1|EF201142.1|EF201141.1|EF201140.1|EF201139.1|EF201138.1|EF201137.1|EF201136.1|EF201135.1|EF201134.1|EF201133.1|EF201132.1|EF201131.1|EF201130.1|EF201129.1|EF201128.1|EF201127.1|EF201126.1|EF201125.1|EF201124.1|EF201123.1|EF201122.1|EF201121.1|EF201120.1|EF201119.1|EF201118.1|EF201117.1|EF201116.1|EF201115.1|EF201114.1|EF201113.1|EF201112.1|EF201111.1|EF201110.1|EF201109.1|EF201108.1|EF201107.1|EF201106.1|EF201105.1|EF201104.1|EF201103.1|EF201102.1|EF201101.1|EF201100.1|EF201099.1|EF201098.1|EF201097.1|EF201096.1|EF201095.1|EF201094.1|EF201093.1|EF201092.1|EF201091.1|EF201090.1|EF201089.1|EF201088.1|EF201087.1|EF201086.1|EF201085.1|EF201084.1|EF201083.1|EF201082.1|EF201081.1|EF201080.1|EF201079.1|EF201078.1|EF201077.1|EF201076.1|EF201075.1|EF201074.1|EF201073.1|EF201072.1|EF201071.1|EF201070.1|EF201069.1|EF201068.1|EF201067.1|EF201066.1|EF201065.1|EF201064.1|EF201063.1|EF201062.1|EF201061.1|EF201060.1|EF201059.1|EF201058.1|EF201057.1|EF201056.1|EF201055.1|EF201054.1|EF201053.1|EF201052.1|EF201051.1|EF201050.1|EF201049.1|EF201048.1|EF201047.1|EF201046.1|EF201045.1|EF201044.1|EF201043.1|EF201042.1|EF201041.1|EF201040.1|EF201039.1|EF201038.1|EF201037.1|EF201036.1|EF201035.1|EF201034.1|EF201033.1|EF201032.1|EF201031.1|EF201030.1|EF201029.1|EF201028.1|EF201027.1|EF201026.1|EF201025.1|EF201024.1|EF201023.1|EF201022.1|EF201021.1|EF201020.1|EF201019.1|EF201018.1|EF201017.1|EF201016.1|EF201015.1|EF201014.1|EF201013.1|EF201012.1|EF201011.1|EF201010.1|EF201009.1|EF201008.1|EF201007.1|EF201006.1|EF201005.1|EF201004.1|EF201003.1|EF201002.1|EF201001.1|EF201000.1|EF200999.1|EF200998.1|EF200997.1|EF200996.1|EF200995.1|EF200994.1|EF200993.1|EF200992.1|EF200991.1|EF200990.1|EF200989.1|EF200988.1|EF200987.1|EF200986.1|EF200985.1|EF200984.1|EF200983.1|EF200982.1|EF200981.1|EF200980.1|EF200979.1|EF200978.1|EF200977.1|EF200976.1|EF200975.1|EF200974.1|EF200973.1|EF200972.1|EF200971.1|EF200970.1|EF200969.1|EF200968.1|EF200967.1|EF200966.1|EF200965.1|EF200964.1|EF200963.1|EF200962.1|EF200961.1|EF200960.1|EF200959.1|EF200958.1|EF200957.1|EF200956.1|EF200955.1|EF200954.1|EF200953.1|EF200952.1|EF200951.1|EF200950.1|EF200949.1|EF200948.1|EF200947.1|EF200946.1|EF200945.1|EF200944.1|EF200943.1|EF200942.1|EF200941.1|EF200940.1|EF200939.1|EF200938.1|EF200937.1|EF200936.1|EF200935.1|EF200934.1|EF200933.1|EF200932.1|EF200931.1|EF200930.1|EF200929.1|EF200928.1|EF200927.1|EF200926.1|EF200925.1|EF200924.1|EF200923.1|EF200922.1|EF200921.1|EF200920.1|EF200919.1|EF200918.1|EF200917.1|EF200916.1|EF200915.1|EF200914.1|EF200913.1|EF200912.1|EF200911.1|EF200910.1|EF200909.1|EF200908.1|EF200907.1|EF200906.1|EF200905.1|EF200904.1|EF200903.1|EF200902.1|EF200901.1|EF200900.1|EF200899.1|EF200898.1|EF200897.1|EF200896.1|EF200895.1|EF200894.1|EF200893.1|EF200892.1|EF200891.1|EF200890.1|EF200889.1|EF200888.1|EF200887.1|EF200886.1|EF200885.1|EF200884.1|EF200883.1|EF200882.1|EF200881.1|EF200880.1|EF200879.1|EF200878.1|EF200877.1|EF200876.1|EF200875.1|EF200874.1|EF200873.1|EF200872.1|EF200871.1|EF200870.1|EF200869.1|EF200868.1|EF200867.1|EF200866.1|EF200865.1|EF200864.1|EF200863.1|EF200862.1|EF200861.1|EF200860.1|EF200859.1|EF200858.1|EF200857.1|EF200856.1|EF200855.1|EF200854.1|EF200853.1|EF200852.1|EF200851.1|EF200850.1|EF200849.1|EF200848.1|EF200847.1|EF200846.1|EF200845.1|EF200844.1|EF200843.1|EF200842.1|EF200841.1|EF200840.1|EF200839.1|EF200838.1|EF200837.1|EF200836.1|EF200835.1|EF200834.1|EF200833.1|EF200832.1|EF200831.1|EF200830.1|EF200829.1|EF200828.1|EF200827.1|EF200826.1|EF200825.1|EF200824.1|EF200823.1|EF200822.1|EF200821.1|EF200820.1|EF200819.1|EF200818.1|EF200817.1|EF200816.1|EF200815.1|EF200814.1|EF200813.1|EF200812.1|EF200811.1|EF200810.1|EF200809.1|EF200808.1|EF200807.1|EF200806.1|EF200805.1|EF200804.1|EF200803.1|EF200802.1|EF200801.1|EF200800.1|EF200799.1|EF200798.1|EF200797.1|EF200796.1|EF200795.1|EF200794.1|EF200793.1|EF200792.1|EF200791.1|EF200790.1|EF200789.1|EF200788.1|EF200787.1|EF200786.1|EF200785.1|EF200784.1|EF200783.1|EF200782.1|EF200781.1|EF200780.1|EF200779.1|EF200778.1|EF200777.1|EF200776.1|EF200775.1|EF200774.1|EF200773.1|EF200772.1|EF200771.1|EF200770.1|EF200769.1|EF200768.1|EF200767.1|EF200766.1|EF200765.1|EF200764.1|EF200763.1|EF200762.1|EF200761.1|EF200760.1|EF200759.1|EF200758.1|EF200757.1|EF200756.1|EF200755.1|EF200754.1|EF200753.1|EF200752.1|EF200751.1|EF200750.1|EF200749.1|EF200748.1|EF200747.1|EF200746.1|EF200745.1|EF200744.1|EF200743.1|EF200742.1|EF200741.1|EF200740.1|EF200739.1|EF200738.1|EF200737.1|EF200736.1|EF200735.1|EF200734.1|EF200733.1|EF200732.1|EF200731.1|EF200730.1|EF200729.1|EF200728.1|EF200727.1|EF200726.1|EF200725.1|EF200724.1|EF200723.1|EF200722.1|EF200721.1|EF200720.1|EF200719.1|EF200718.1|EF200717.1|EF200716.1|EF200715.1|EF200714.1|EF200713.1|EF200712.1|EF200711.1|EF200710.1|EF200709.1|EF200708.1|EF200707.1|EF200706.1|EF200705.1|EF200704.1|EF200703.1|EF440181.1|EF440180.1|EF440179.1|EF440178.1|EF440177.1|EF440176.1|EF440175.1|EF440174.1|EF440173.1|EF440172.1|EF440171.1|EF440170.1|EF440169.1|EF440168.1|EF440167.1|EF440166.1|EF440165.1|EF440164.1|EF440163.1|EF440162.1|EF440161.1|EF440160.1|EF440159.1|EF440158.1|EF440157.1|EF440156.1|EF440155.1|EF440154.1|EF440153.1|EF440152.1|EF440151.1|EF440150.1|EF440149.1|EF440148.1|EF440147.1|EF440146.1|EF440145.1|EF440144.1|EF440143.1|EF440142.1|EF440141.1|EF440140.1|EF440139.1|EF440138.1|EF440137.1|EF440136.1|EF440135.1|EF440134.1|EF440133.1|EF440132.1|EF440131.1|EF440130.1|EF440129.1|EF440128.1|EF440127.1|EF440126.1|EF440125.1|EF440124.1|EF440123.1|EF440122.1|EF440121.1|EF440120.1|EF440119.1|EF440118.1|EF440117.1|EF440116.1|EF440115.1|EF440114.1|EF440113.1|EF440112.1|EF440111.1|EF440110.1|EF440109.1|EF440108.1|EF440107.1|EF440106.1|EF440105.1|EF440104.1|EF440103.1|EF440102.1|EF440101.1|EF440100.1|EF440099.1|EF440098.1|EF440097.1|EF440096.1|EF440095.1|EF440094.1|EF440093.1|EF440092.1|EF440091.1|EF440090.1|EF440089.1|EF440088.1|EF440087.1|EF440086.1|EF440085.1|EF440084.1|EF440083.1|EF440082.1|EF440081.1|EF440080.1|EF440079.1|EF440078.1|EF440077.1|EF440076.1|EF440075.1|EF440074.1|EF440073.1|EF440072.1|EF440071.1|EF440070.1|EF440069.1|EF440068.1|EF440067.1|EF440066.1|EF440065.1|EF440064.1|EF440063.1|EF440062.1|EF440061.1|EF440060.1|EF440059.1|EF440058.1|EF440057.1|EF440056.1|EF440055.1|EF440054.1|EF440053.1|EF440052.1|EF440051.1|EF440050.1|EF440049.1|EF440048.1|EF440047.1|EF440046.1|EF440045.1|EF440044.1|EF440043.1|EF440042.1|EF440041.1|EF440040.1|EF440039.1|EF440038.1|EF440037.1|EF440036.1|EF440035.1|EF440034.1|EF440033.1|EF440032.1|EF440031.1|EF440030.1|EF440029.1|EF440028.1|EF440027.1|EF440026.1|EF440025.1|EF440024.1|EF440023.1|EF440022.1|EF440021.1|EF440020.1|EF440019.1|EF440018.1|EF440017.1|EF440016.1|EF440015.1|EF440014.1|EF440013.1|EF440012.1|EF440011.1|EF440010.1|EF440009.1|EF440008.1|EF440007.1|EF440006.1|EF440005.1|EF440004.1|EF440003.1|EF440002.1|EF440001.1|EF440000.1|EF439999.1|EF439998.1|EF439997.1|EF439996.1|EF439995.1|EF439994.1|EF439993.1|EF439992.1|EF439991.1|EF439990.1|EF439989.1|EF439988.1|EF439987.1|EF439986.1|EF439985.1|EF439984.1|EF439983.1|EF439982.1|EF439981.1|EF439980.1|EF439979.1|EF439978.1|EF439977.1|EF439976.1|EF439975.1|EF439974.1|EF439973.1|EF439972.1|EF439971.1|EF439970.1|EF439969.1|EF439968.1|EF439967.1|EF439966.1|EF439965.1|EF439964.1|EF439963.1|EF439962.1|EF439961.1|EF439960.1|EF439959.1|EF439958.1|EF439957.1|EF439956.1|EF439955.1|EF439954.1|EF439953.1|EF439952.1|EF439951.1|EF439950.1|EF439949.1|EF439948.1|EF439947.1|EF439946.1|EF439945.1|EF439944.1|EF439943.1|EF439942.1|EF439941.1|EF439940.1|EF439939.1|EF439938.1|EF439937.1|EF439936.1|EF439935.1|EF439934.1|EF439933.1|EF439932.1|EF439931.1|EF439930.1|EF439929.1|EF439928.1|EF439927.1|EF439926.1|EF439925.1|EF439924.1|EF439923.1|EF439922.1|EF439921.1|EF439920.1|EF439919.1|EF439918.1|EF439917.1|EF439916.1|EF439915.1|EF439914.1|EF439913.1|EF439912.1|EF439911.1|EF439910.1|EF439909.1|EF439908.1|EF439907.1|EF439906.1|EF439905.1|EF439904.1|EF439903.1|EF439902.1|EF439901.1|EF439900.1|EF439899.1|EF116274.1|EF116273.1|EF116272.1|EF116271.1|EF116270.1|EF116269.1|EF116268.1|EF116267.1|EF116266.1|EF116265.1|EF116264.1|EF116263.1|EF116262.1|EF116261.1|EF116260.1|EF116259.1|EF116258.1|EF116257.1|EF116256.1|EF116255.1|EF116254.1|EF116253.1|EF116252.1|EF116251.1|EF116250.1|EF116249.1|EF116248.1|EF116247.1|EF116246.1|EF116245.1|EF116244.1|EF116243.1|EF116242.1|EF116241.1|EF116240.1|EF116239.1|EF116238.1|EF116237.1|EF116236.1|EF116235.1|EF116234.1|EF116233.1|EF116232.1|EF116231.1|EF116230.1|EF116229.1|EF116228.1|EF116227.1|EF116226.1|EF142907.1|EF142906.1|EF142905.1|EF142904.1|EF142903.1|EF142902.1|EF142901.1|EF142900.1|EF142899.1|EF142898.1|EF142897.1|EF142896.1|EF142895.1|EF142894.1|EF142893.1|EF142892.1|EF142891.1|EF142890.1|EF142889.1|EF142888.1|EF142887.1|EF142886.1|EF142885.1|EF142884.1|EF142883.1|EF142882.1|EF142881.1|EF142880.1|EF142879.1|EF142878.1|EF142877.1|EF142876.1|EF142875.1|EF142874.1|EF142873.1|EF142872.1|EF142871.1|EF142870.1|EF142869.1|EF142868.1|EF142867.1|EF142866.1|EF142865.1|EF142864.1|EF142863.1|EF142862.1|EF142861.1|EF142860.1|EF142859.1|EF488233.1|DQ989284.1|DQ989283.1|DQ989282.1|DQ989281.1|DQ989280.1|DQ989279.1|DQ989278.1|DQ989276.1|DQ989275.1|DQ989273.1|DQ989272.1|DQ989271.1|DQ989270.1|DQ989269.1|DQ989268.1|DQ989265.1|DQ989264.1|DQ989263.1|DQ989262.1|DQ989261.1|DQ989260.1|DQ989259.1|DQ989258.1|DQ989257.1|DQ989256.1|DQ989255.1|DQ989254.1|DQ989252.1|DQ989251.1|DQ989249.1|DQ989247.1|DQ989243.1|DQ989242.1|DQ989241.1|DQ989240.1|DQ989239.1|EF118299.1|EF118298.1|EF118297.1|EF118296.1|EF118295.1|EF118294.1|EF118293.1|EF118292.1|EF118291.1|EF118290.1|EF118289.1|EF118288.1|EF118287.1|EF118286.1|EF118285.1|EF118283.1|EF118282.1|EF118281.1|EF118280.1|EF118279.1|EF118278.1|EF118277.1|EF118276.1|EF118275.1|EF118274.1|EF118273.1|EF118272.1|EF118271.1|EF118270.1|EF118269.1|EF118268.1|EF118267.1|EF118266.1|EF118265.1|EF382777.1|EF382776.1|EF382775.1|EF382774.1|EF382773.1|EF382772.1|EF382771.1|EF382770.1|EF382769.1|EF382768.1|EF382767.1|EF382766.1|EF382765.1|EF382764.1|EF137728.1|EF137727.1|EF137726.1|EF137725.1|EF137724.1|EF137723.1|EF137722.1|EF137721.1|EF115339.1|EF115338.1|EF115337.1|EF115336.1|EF115335.1|EF115334.1|EF115333.1|EF115332.1|EF115331.1|EF115330.1|EF115329.1|EF115328.1|EF115327.1|EF115326.1|EF115325.1|EF115324.1|EF115323.1|EF115322.1|EF115321.1|EF115320.1|EF115319.1|EF115318.1|EF115317.1|EF115316.1|EF115315.1|EF115314.1|EF128171.1|EF128170.1|EF128169.1|EF128168.1|EF128167.1|EF128166.1|EF128165.1|EF128164.1|EF128163.1|EF128162.1|EF128161.1|EF128160.1|EF128159.1|EF128158.1|EF128157.1|EF128156.1|EF128155.1|EF128154.1|EF128153.1|EF128152.1|EF128151.1|EF128150.1|EF128149.1|EF128148.1|EF128147.1|EF128146.1|EF128145.1|EF128144.1|EF128143.1|EF128142.1|EF128141.1|EF128140.1|EF128139.1|EF128138.1|EF128137.1|EF128136.1|EF128135.1|EF128134.1|EF128133.1|EF128132.1|EF128131.1|EF128130.1|EF128129.1|EF128128.1|EF128127.1|EF128126.1|EF128125.1|EF128124.1|EF128123.1|EF116964.1|EF116963.1|EF116962.1|EF116961.1|EF116960.1|EF116959.1|EF116958.1|EF116957.1|EF116956.1|EF116955.1|EF116954.1|EF116953.1|EF116952.1|EF116951.1|EF116950.1|EF116949.1|EF116948.1|EF116947.1|EF116946.1|EF116945.1|EF137374.1|EF137373.1|EF136461.1|EF136460.1|EF136459.1|EF136458.1|EF136457.1|EF136456.1|EF136455.1|EF136454.1|EF136453.1|EF136452.1|EF136451.1|EF136450.1|EF136449.1|EF136448.1|EF136447.1|EF136446.1|EF136445.1|EF136444.1|EF136443.1|EF136442.1|EF136441.1|EF136440.1|EF136439.1|EF136438.1|EF136437.1|EF136436.1|EF136435.1|EF136434.1|EF136433.1|EF136432.1|EF136431.1|EF136430.1|EF136429.1|EF136428.1|EF136427.1|EF136426.1|EF136425.1|EF136424.1|EF136423.1|EF136422.1|EF136421.1|EF136420.1|EF136419.1|EF136418.1|EF136417.1|EF136416.1|EF136415.1|EF136414.1|EF185309.1|EF185308.1|EF445961.1|EF445960.1|EF445959.1|EF445958.1|EF445957.1|EF445956.1|EF108365.1|EF108364.1|EF108363.1|EF108362.1|EF108361.1|EF108360.1|EF108359.1|EF108358.1|EF108357.1|EF108356.1|EF108355.1|EF108354.1|EF108353.1|EF108352.1|EF108351.1|EF108350.1|EF108349.1|EF108348.1|EF108347.1|EF108346.1|EF432737.1|EF432736.1|EF189678.1|EF189677.1|EF189676.1|EF189675.1|EF189674.1|EF189673.1|EF189672.1|EF189671.1|EF189670.1|EF189669.1|EF189668.1|EF189667.1|EF189666.1|EF189665.1|EF189664.1|EF091488.1|EF091487.1|EF091486.1|EF091485.1|EF091484.1|EF091483.1|EF091482.1|EF091481.1|EF091480.1|EF091479.1|EF091478.1|EF091477.1|EF091476.1|EF091475.1|EF091474.1|EF091473.1|EF091472.1|EF091471.1|EF091470.1|EF091469.1|EF091468.1|EF091467.1|EF091466.1|EF091465.1|EF091464.1|EF091463.1|EF091462.1|EF091461.1|EF091460.1|EF091459.1|EF091458.1|EF091457.1|EF091456.1|EF091455.1|EF091454.1|EF091453.1|EF091452.1|EF091451.1|EF091450.1|EF091449.1|EF091448.1|EF091447.1|EF091446.1|EF091445.1|EF091444.1|EF091443.1|EF091442.1|EF091441.1|EF091440.1|EF091439.1|EF091438.1|EF091437.1|EF091436.1|EF091435.1|EF091434.1|EF091433.1|EF091432.1|EF433439.1|EF433438.1|EF182543.1|EF182539.1|EF182538.1|EF182537.1|EF182531.1|EF182524.1|EF182498.1|EF182495.1|EF182494.1|EF182493.1|EF182492.1|EF182491.1|EF182490.1|EF182489.1|EF182488.1|EF182487.1|EF182486.1|EF182485.1|EF182484.1|EF182483.1|EF182482.1|EF182481.1|EF182480.1|EF182479.1|EF182478.1|EF182477.1|EF182476.1|EF182475.1|EF182474.1|EF182455.1|EF182447.1|EF182445.1|EF182421.1|EF182420.1|EF182419.1|EF182418.1|EF182417.1|EF182416.1|EF182415.1|EF182414.1|EF182413.1|EF182412.1|EF182411.1|EF182410.1|EF182409.1|EF182408.1|EF182407.1|EF182406.1|EF182405.1|EF182404.1|EF182364.1|EF182359.1|EF182344.1|EF182343.1|EF182323.1|EF182322.1|EF182306.1|EF182305.1|EF182304.1|EF182303.1|EF182302.1|EF182301.1|EF182295.1|EF182294.1|EF182293.1|EF182288.1|EF182287.1|EF182286.1|EF182285.1|EF182284.1|EF182283.1|EF182282.1|EF182281.1|EF182280.1|EF182279.1|EF182278.1|EF182277.1|EF182276.1|EF182275.1|EF182274.1|EF182273.1|EF182272.1|EF182271.1|EF182270.1|EF182255.1|EF182254.1|EF182253.1|EF182252.1|EF182251.1|EF182250.1|EF182249.1|EF182248.1|EF182247.1|EF182246.1|EF182245.1|EF182244.1|EF182243.1|EF182242.1|EF182241.1|EF182240.1|EF182239.1|EF182238.1|EF182237.1|EF182236.1|EF182235.1|EF182234.1|EF182233.1|EF182232.1|EF182231.1|EF182230.1|EF182229.1|EF182228.1|EF182227.1|EF182226.1|EF182225.1|EF182224.1|EF182223.1|EF182222.1|EF182221.1|EF182220.1|EF182219.1|EF182211.1|EF182103.1|EF182100.1|EF182055.1|EF182053.1|EF182052.1|EF182050.1|EF182049.1|EF182047.1|EF182030.1|EF182010.1|EF181992.1|EF181970.1|EF181903.1|EF181893.1|EF181891.1|EF181850.1|EF181826.1|EF181825.1|EF181804.1|EF181752.1|EF181705.1|EF181702.1|EF181696.1|EF181679.1|EF181614.1|EF181561.1|EF181547.1|EF181546.1|EF181545.1|EF181544.1|EF181543.1|EF181542.1|EF181541.1|EF181540.1|EF181539.1|EF181538.1|EF181537.1|EF181536.1|EF181535.1|EF181534.1|EF181533.1|EF181532.1|EF181531.1|EF181530.1|EF181529.1|EF181528.1|EF181527.1|EF181526.1|EF181525.1|EF181524.1|EF181523.1|EF181522.1|EF181521.1|EF181520.1|EF181519.1|EF181480.1|EF181479.1|EF181478.1|EF181477.1|EF181476.1|EF181475.1|EF181474.1|EF181473.1|EF181472.1|EF181471.1|EF181470.1|EF181469.1|EF181468.1|EF181467.1|EF181466.1|EF181465.1|EF181464.1|EF181463.1|EF181462.1|EF181461.1|EF181460.1|EF181459.1|EF181458.1|EF181457.1|EF181456.1|EF181455.1|EF181454.1|EF181453.1|EF181452.1|EF181451.1|EF181450.1|EF181449.1|EF181448.1|EF181447.1|EF181446.1|EF181445.1|EF181444.1|EF181443.1|EF181428.1|EF181427.1|EF181426.1|EF181425.1|EF181424.1|EF181423.1|EF181422.1|EF181421.1|EF181420.1|EF181419.1|EF181418.1|EF181417.1|EF181416.1|EF181415.1|EF181414.1|EF181413.1|EF181412.1|EF181408.1|EF181390.1|EF181388.1|EF181382.1|EF181381.1|EF181378.1|EF181376.1|EF181366.1|EF181305.1|EF181301.1|EF181278.1|EF181253.1|EF181239.1|EF181229.1|EF181228.1|EF181218.1|EF181205.1|EF181201.1|EF181183.1|EF181179.1|EF181178.1|EF181177.1|EF181176.1|EF181175.1|EF181173.1|EF181164.1|EF181159.1|EF181150.1|EF181147.1|EF181146.1|EF181145.1|EF181144.1|EF181140.1|EF181139.1|EF181138.1|EF181137.1|EF181136.1|EF181135.1|EF181118.1|EF181117.1|EF181116.1|EF181115.1|EF181114.1|EF181113.1|EF181112.1|EF181111.1|EF181110.1|EF181104.1|EF181099.1|EF181098.1|EF181097.1|EF181096.1|EF181077.1|EF181074.1|EF181061.1|EF181060.1|EF181058.1|EF181056.1|EF181055.1|EF181054.1|EF181053.1|EF181050.1|EF181033.1|EF181032.1|EF181009.1|EF181008.1|EF180981.1|EF180980.1|EF180968.1|EF180967.1|EF180966.1|EF180965.1|EF180962.1|EF180961.1|EF180960.1|EF180959.1|EF180958.1|EF180957.1|EF180956.1|EF180955.1|EF180954.1|EF180953.1|EF180926.1|EF180924.1|EF180918.1|EF180917.1|EF180906.1|EF180905.1|EF180899.1|EF180898.1|EF180897.1|EF180878.1|EF180877.1|EF180876.1|EF180875.1|EF180874.1|EF180873.1|EF180872.1|EF180871.1|EF180870.1|EF180869.1|EF180868.1|EF180867.1|EF180866.1|EF180865.1|EF180864.1|EF180863.1|EF180862.1|EF180861.1|EF180851.1|EF180850.1|EF180849.1|EF180848.1|EF180847.1|EF180846.1|EF180845.1|EF180844.1|EF180843.1|EF180842.1|EF180841.1|EF180840.1|EF180839.1|EF180838.1|EF180837.1|EF180834.1|EF180833.1|EF180832.1|EF180831.1|EF180830.1|EF180829.1|EF180828.1|EF180827.1|EF180824.1|EF180823.1|EF180810.1|EF180809.1|EF180808.1|EF180807.1|EF180805.1|EF180804.1|EF180800.1|EF180796.1|EF180795.1|EF180794.1|EF180793.1|EF180792.1|EF180791.1|EF180790.1|EF180789.1|EF180788.1|EF180787.1|EF180786.1|EF180785.1|EF180784.1|EF180783.1|EF180782.1|EF180781.1|EF180780.1|EF180779.1|EF180778.1|EF180777.1|EF180776.1|EF180775.1|EF180774.1|EF180773.1|EF180772.1|EF180771.1|EF180770.1|EF180769.1|EF180768.1|EF180767.1|EF180766.1|EF180765.1|EF180764.1|EF180763.1|EF180746.1|EF180740.1|EF180739.1|EF180738.1|EF180737.1|EF180736.1|EF180735.1|EF180734.1|EF180733.1|EF180732.1|EF180731.1|EF180730.1|EF180729.1|EF180728.1|EF180727.1|EF180726.1|EF180725.1|EF180724.1|EF180723.1|EF180722.1|EF180721.1|EF180720.1|EF180719.1|EF180718.1|EF180717.1|EF180716.1|EF180715.1|EF180714.1|EF180713.1|EF180712.1|EF180711.1|EF180710.1|EF180709.1|EF180708.1|EF180707.1|EF180706.1|EF180705.1|EF180704.1|EF180703.1|EF180702.1|EF180701.1|EF180700.1|EF180699.1|EF180698.1|EF180697.1|EF180696.1|EF180695.1|EF180694.1|EF180693.1|EF180692.1|EF180691.1|EF180690.1|EF180689.1|EF180688.1|EF180687.1|EF180686.1|EF180685.1|EF180684.1|EF180683.1|EF180682.1|EF180681.1|EF180680.1|EF180679.1|EF180678.1|EF180677.1|EF180676.1|EF180675.1|EF180674.1|EF180673.1|EF180672.1|EF180671.1|EF180670.1|EF180669.1|EF180668.1|EF180667.1|EF180666.1|EF180665.1|EF180664.1|EF180663.1|EF180641.1|EF180640.1|EF180639.1|EF180638.1|EF180637.1|EF180636.1|EF180635.1|EF180634.1|EF180633.1|EF180632.1|EF180631.1|EF180630.1|EF180629.1|EF180628.1|EF180627.1|EF180626.1|EF180625.1|EF180624.1|EF180623.1|EF180622.1|EF180621.1|EF180618.1|EF180616.1|EF180615.1|EF180614.1|EF180613.1|EF180612.1|EF180611.1|EF180610.1|EF180609.1|EF180608.1|EF180607.1|EF180606.1|EF180605.1|EF180603.1|EF180602.1|EF180601.1|EF180600.1|EF180599.1|EF180598.1|EF180597.1|EF180596.1|EF180595.1|EF180577.1|EF180561.1|EF180556.1|EF180537.1|EF180524.1|EF180522.1|EF180520.1|EF180519.1|EF180513.1|EF180496.1|EF180494.1|EF180487.1|EF180485.1|EF180478.1|EF180470.1|EF180465.1|EF180464.1|EF180463.1|EF180461.1|EF180460.1|DQ983536.1|DQ983535.1|DQ983534.1|DQ983533.1|DQ983532.1|DQ983531.1|DQ983530.1|DQ983529.1|DQ983528.1|DQ983527.1|DQ983526.1|DQ983525.1|DQ983524.1|DQ983523.1|DQ983522.1|DQ983521.1|DQ983520.1|DQ983519.1|DQ983518.1|DQ983517.1|DQ983516.1|DQ983515.1|DQ983514.1|DQ983513.1|DQ983512.1|DQ983511.1|DQ983510.1|DQ983509.1|DQ983508.1|DQ983507.1|DQ983506.1|DQ983505.1|DQ983504.1|DQ983503.1|DQ983502.1|DQ983501.1|DQ983500.1|EF080862.1|EF080861.1|EF424248.1|EF424247.1|EF424246.1|EF424245.1|EF424244.1|EF424243.1|EF424242.1|EF424241.1|EF424240.1|EF424239.1|EF422834.1|EF077526.1|EF405951.1|EF405950.1|EF405949.1|EF405948.1|EF405947.1|EF405946.1|EF405945.1|EF405944.1|EF405943.1|EF405942.1|EF405941.1|EF405940.1|EF405939.1|EF405938.1|EF405937.1|EF405936.1|EF405935.1|EF405934.1|EF405933.1|EF405932.1|EF405931.1|EF405930.1|EF405929.1|EF405928.1|EF405927.1|EF405926.1|EF405925.1|EF405924.1|EF405923.1|EF405922.1|EF432746.1|EF432745.1|EF432744.1|EF432743.1|EF432742.1|EF432741.1|EF432740.1|EF216250.1|EF216249.1|EF216248.1|EF216247.1|EF216246.1|EF216245.1|EF216244.1|EF216243.1|EF216242.1|EF216241.1|EF413846.1|EF413845.1|EF413844.1|EF413843.1|EF413842.1|EF413841.1|EF413840.1|EF413839.1|EF413838.1|EF413837.1|EF413836.1|EF413835.1|EF413834.1|EF413833.1|EF413832.1|EF413831.1|EF413830.1|EF413829.1|EF413828.1|EF413827.1|EF413826.1|EF413825.1|EF413824.1|EF413823.1|EF413822.1|EF413821.1|EF413820.1|EF413819.1|EF413818.1|EF413817.1|EF413816.1|EF413815.1|EF413814.1|EF413813.1|EF413812.1|EF413811.1|EF413810.1|EF413809.1|EF413808.1|EF413770.1|EF413769.1|EF413768.1|EF413767.1|EF413766.1|EF413765.1|EF413764.1|EF413763.1|EF413762.1|EF413761.1|EF413760.1|EF413759.1|EF413758.1|EF413757.1|EF413756.1|EF413755.1|EF413754.1|EF413753.1|EF413752.1|EF413751.1|EF413750.1|EF413749.1|EF413748.1|EF413747.1|EF413746.1|EF413745.1|EF413744.1|EF413743.1|EF413742.1|EF413741.1|EF413740.1|EF413739.1|EF413738.1|EF413737.1|EF413736.1|EF413735.1|EF413734.1|EF413733.1|EF413732.1|EF413731.1|EF063367.1|EF063366.1|EF188227.1|EF188226.1|EF188225.1|EF188224.1|EF188223.1|EF188222.1|EF188221.1|EF188220.1|EF188219.1|EF188218.1|EF188217.1|EF188216.1|EF188215.1|EF188214.1|EF188213.1|EF188212.1|EF188211.1|EF188210.1|EF188209.1|EF188208.1|EF188207.1|EF188206.1|EF188205.1|EF188204.1|EF188203.1|EF188202.1|EF188201.1|EF188200.1|EF188199.1|EF188198.1|EF188197.1|EF188196.1|EF188195.1|EF188194.1|EF188193.1|EF188192.1|EF188191.1|EF188190.1|EF188189.1|EF188188.1|EF188186.1|EF188185.1|EF188184.1|EF188183.1|EF188182.1|EF188181.1|EF188180.1|EF188179.1|EF188178.1|EF188177.1|EF188176.1|EF188175.1|EF188174.1|EF188173.1|EF188172.1|EF188171.1|EF188170.1|EF188169.1|EF188168.1|EF188167.1|EF188166.1|EF188165.1|EF188164.1|EF188163.1|EF188162.1|EF188161.1|EF188160.1|EF188159.1|EF188158.1|EF188157.1|EF188156.1|EF188155.1|EF188154.1|EF188153.1|EF188152.1|EF188151.1|EF188150.1|EF188149.1|EF188148.1|EF188147.1|EF188146.1|EF188145.1|EF188144.1|EF188143.1|EF188142.1|EF188141.1|EF188140.1|EF188139.1|EF188138.1|EF188137.1|EF188136.1|EF188135.1|DQ838028.2|DQ838027.2|DQ838026.2|DQ838024.2|DQ838021.2|EF418024.1|EF418023.1|EF418022.1|EF418021.1|EF418020.1|EF418019.1|EF418018.1|EF418017.1|EF418016.1|AF494102.2|DQ864433.1|DQ864432.1|DQ864431.1|DQ864430.1|DQ864429.1|DQ864428.1|DQ864427.1|DQ864426.1|DQ864425.1|DQ864424.1|DQ864423.1|DQ864422.1|DQ864421.1|DQ864420.1|DQ864419.1|DQ864418.1|DQ864417.1|DQ864416.1|DQ864415.1|DQ864414.1|DQ864413.1|DQ864412.1|DQ864411.1|DQ864410.1|DQ864409.1|DQ864408.1|DQ864407.1|DQ864406.1|DQ864405.1|DQ864404.1|DQ864403.1|DQ864402.1|DQ864401.1|DQ864400.1|DQ864399.1|DQ864398.1|DQ864397.1|DQ864396.1|DQ864395.1|DQ864394.1|DQ864393.1|DQ864392.1|DQ864391.1|DQ864390.1|DQ864389.1|DQ864388.1|DQ864387.1|DQ864386.1|DQ864385.1|DQ864384.1|DQ864383.1|DQ864382.1|DQ864381.1|DQ864380.1|DQ864379.1|DQ864378.1|EF058307.1|EF058306.1|EF058305.1|EF058304.1|EF058303.1|EF058302.1|EF058301.1|EF058300.1|EF058299.1|EF058298.1|EF058297.1|EF058296.1|EF058295.1|EF058294.1|EF058293.1|EF058292.1|EF058291.1|EF054816.1|EF054815.1|EF054814.1|EF054813.1|EF054812.1|EF054811.1|EF054810.1|EF054809.1|EF054808.1|EF054807.1|EF054806.1|EF054805.1|EF054804.1|EF054803.1|EF054802.1|EF054801.1|EF054800.1|EF054799.1|DQ903782.1|DQ903781.1|DQ903780.1|DQ903779.1|DQ903778.1|DQ903777.1|DQ903776.1|DQ903775.1|DQ903774.1|DQ903773.1|DQ903772.1|DQ903771.1|DQ903770.1|DQ903769.1|DQ903768.1|DQ903767.1|DQ903766.1|DQ903765.1|DQ903764.1|DQ903763.1|DQ903762.1|DQ903761.1|DQ903760.1|DQ903759.1|DQ903758.1|DQ903757.1|DQ903756.1|DQ903755.1|DQ903754.1|DQ903753.1|DQ903752.1|DQ903751.1|DQ903750.1|DQ903749.1|DQ903748.1|DQ903747.1|DQ903746.1|DQ903745.1|DQ903744.1|DQ903743.1|DQ903742.1|DQ903741.1|DQ903740.1|DQ903739.1|DQ903738.1|DQ903737.1|DQ903736.1|DQ903735.1|DQ903734.1|DQ903733.1|DQ903732.1|DQ903731.1|DQ903730.1|DQ903729.1|DQ903728.1|DQ903727.1|DQ903726.1|DQ903725.1|DQ903724.1|DQ903723.1|DQ903722.1|DQ903721.1|DQ903720.1|DQ903719.1|DQ903718.1|DQ903717.1|DQ903716.1|DQ903715.1|DQ903714.1|DQ903713.1|DQ903712.1|DQ903711.1|DQ903710.1|DQ903709.1|DQ903708.1|DQ903707.1|DQ903706.1|DQ903705.1|DQ903704.1|DQ903703.1|DQ903702.1|DQ903701.1|DQ903700.1|DQ903699.1|DQ903698.1|DQ903697.1|DQ903696.1|EF192134.1|EF364032.1|EF103593.1|EF103592.1|EF103591.1|EF103590.1|EF103589.1|EF042140.1|EF042139.1|EF042138.1|EF042137.1|EF042136.1|EF042135.1|EF042134.1|EF042133.1|EF042132.1|EF042131.1|EF042130.1|EF042129.1|EF115479.1|EF115478.1|EF115477.1|EF115476.1|EF115475.1|EF115474.1|EF115473.1|EF115472.1|EF115471.1|EF115470.1|EF115469.1|EF115468.1|EF115467.1|EF115466.1|EF115465.1|EF115464.1|EF115463.1|EF115462.1|EF115461.1|EF115460.1|EF115459.1|EF115458.1|EF115457.1|EF115456.1|EF115455.1|EF115454.1|EF115453.1|EF115452.1|EF115451.1|EF115450.1|EF115449.1|EF115448.1|EF115447.1|EF115446.1|EF115445.1|EF115444.1|EF115443.1|EF115442.1|EF159145.1|EF159144.1|EF159143.1|EF159142.1|EF159141.1|EF159140.1|EF159139.1|EF159138.1|EF159137.1|EF159136.1|EF159135.1|EF159134.1|EF159133.1|EF159132.1|EF159131.1|EF159130.1|EF159129.1|EF159128.1|EF159127.1|EF159126.1|EF159125.1|EF159124.1|EF159123.1|EF159122.1|EF159121.1|EF159120.1|EF159119.1|EF159118.1|EF159117.1|EF159116.1|EF159115.1|EF159114.1|EF159113.1|EF159112.1|EF159111.1|EF159110.1|EF159109.1|EF159108.1|EF159107.1|EF159106.1|EF159105.1|EF159104.1|EF159103.1|EF159102.1|EF159101.1|EF159100.1|EF159099.1|EF159098.1|EF159097.1|EF159096.1|EF159095.1|EF159094.1|EF159093.1|EF159092.1|EF159091.1|EF159090.1|EF159089.1|EF159088.1|EF159087.1|EF159086.1|EF159085.1|EF159084.1|EF159083.1|EF159082.1|EF159081.1|EF159080.1|EF159079.1|EF159078.1|EF159077.1|EF159076.1|EF159075.1|EF159074.1|EF159073.1|EF159072.1|EF159071.1|EF159070.1|EF159069.1|EF159068.1|EF159067.1|EF159066.1|EF159065.1|EF159064.1|EF159063.1|EF159062.1|EF159061.1|EF159060.1|EF159059.1|EF159058.1|EF159057.1|EF159056.1|EF159055.1|EF159054.1|EF159053.1|EF159052.1|EF159051.1|EF159050.1|EF159049.1|EF159048.1|EF159047.1|EF159046.1|EF159045.1|EF159044.1|EF159043.1|EF159042.1|EF159041.1|EF159040.1|EF159039.1|EF159038.1|EF159037.1|EF159036.1|EF159035.1|EF159034.1|EF159033.1|EF159032.1|EF159031.1|EF159030.1|EF159029.1|EF159028.1|EF159027.1|EF159026.1|EF159025.1|EF159024.1|EF159023.1|EF159022.1|EF159021.1|EF159020.1|EF159019.1|EF159018.1|EF159017.1|EF159016.1|EF159015.1|EF159014.1|EF159013.1|EF159012.1|EF159011.1|EF159010
```
