## Supplementary material for "eDNA replicates, polymerase and amplicon size impact inference of richness across habitats": All supplementary figures, tables and files: supplementary_file_3.log (part 37 of 42)

```
.1|EF159009.1|EF159008.1|EF159007.1|EF159006.1|EF159005.1|EF159004.1|EF159003.1|EF159002.1|EF159001.1|EF159000.1|EF158999.1|EF158998.1|EF158997.1|EF158996.1|EF158995.1|EF158994.1|EF158993.1|EF158992.1|EF158991.1|EF158990.1|EF158989.1|EF158988.1|EF158987.1|EF158986.1|EF158985.1|EF158984.1|EF158983.1|EF158982.1|EF158981.1|EF158980.1|EF158979.1|EF158978.1|EF158977.1|EF158976.1|EF158975.1|EF158974.1|EF158973.1|EF158972.1|EF158971.1|EF158970.1|EF158969.1|EF158968.1|EF158967.1|EF158966.1|EF158965.1|EF158964.1|EF158963.1|EF158962.1|EF158961.1|EF158960.1|EF158959.1|EF158958.1|EF158957.1|EF158956.1|EF158955.1|EF158954.1|EF158953.1|EF158952.1|EF158951.1|EF158950.1|EF158949.1|EF158948.1|EF158947.1|EF158946.1|EF158945.1|EF158944.1|EF158943.1|EF158942.1|EF158941.1|EF158940.1|EF158939.1|EF158938.1|EF158937.1|EF158936.1|EF158935.1|EF158934.1|EF158933.1|EF158932.1|EF158931.1|EF158930.1|EF158929.1|EF158928.1|EF158927.1|EF158926.1|EF158925.1|EF158924.1|EF158923.1|EF158922.1|EF158921.1|EF158920.1|EF158919.1|EF158918.1|EF158917.1|EF158916.1|EF158915.1|EF158914.1|EF158913.1|EF158912.1|EF158911.1|EF158910.1|EF158909.1|EF158908.1|EF158907.1|EF158906.1|EF158905.1|EF158904.1|EF158903.1|EF158902.1|EF158901.1|EF158900.1|EF158899.1|EF158898.1|EF158897.1|EF158896.1|EF158895.1|EF158894.1|EF158893.1|EF158892.1|EF158891.1|EF158890.1|EF158889.1|EF158888.1|EF158887.1|EF158886.1|EF158885.1|EF158884.1|EF158883.1|EF158882.1|EF158881.1|EF158880.1|EF158879.1|EF158878.1|EF158877.1|EF158876.1|EF158875.1|EF158874.1|EF158873.1|EF158872.1|EF158871.1|EF158870.1|EF158869.1|EF158868.1|EF158867.1|EF158866.1|EF158865.1|EF158864.1|EF158863.1|EF158862.1|EF158861.1|EF158860.1|EF158859.1|EF158858.1|EF210084.1|EF210083.1|EF210082.1|EF210081.1|EF210080.1|EF210079.1|EF210078.1|EF210077.1|EF210076.1|EF210075.1|EF201983.1|EF203767.1|EF203766.1|EF203765.1|EF203764.1|EF203763.1|EF203762.1|EF203761.1|EF203760.1|EF203759.1|EF203758.1|EF203757.1|EF203756.1|EF203755.1|EF203754.1|EF203753.1|EF203752.1|EF203751.1|EF203750.1|EF203749.1|EF203748.1|EF203747.1|EF203746.1|EF203745.1|EF203744.1|EF203743.1|EF203742.1|EF203741.1|EF203740.1|EF203739.1|EF203738.1|EF203737.1|EF203736.1|EF203735.1|EF203734.1|EF203733.1|EF203732.1|EF203731.1|EF203730.1|EF203729.1|EF203728.1|EF203727.1|EF203726.1|EF203725.1|EF203724.1|EF203723.1|EF203722.1|EF203721.1|EF203720.1|EF203719.1|EF203718.1|EF203717.1|EF203716.1|EF203715.1|EF203714.1|EF203713.1|EF203712.1|EF195697.1|EF195696.1|EF195695.1|EF195694.1|EF195693.1|EF195692.1|EF195691.1|EF195690.1|EF195689.1|EF195688.1|EF195687.1|EF195686.1|EF195685.1|EF195684.1|EF195683.1|EF195682.1|EF195681.1|EF195680.1|EF195679.1|EF195678.1|EF195677.1|EF195676.1|EF195675.1|EF195674.1|EF195673.1|EF195672.1|EF195671.1|EF195670.1|EF195669.1|EF195668.1|EF195667.1|EF195666.1|EF195665.1|EF195664.1|EF195663.1|EF195662.1|EF195661.1|EF195660.1|EF195659.1|EF195658.1|EF195657.1|EF195656.1|EF195655.1|EF195654.1|EF195653.1|EF195652.1|EF218723.1|EF218722.1|EF218721.1|EF218720.1|EF363693.1|EF183513.1|EF183512.1|EF101939.1|EF194893.1|DQ974686.1|DQ974685.1|DQ974684.1|DQ974683.1|DQ974682.1|DQ974681.1|DQ974680.1|DQ974679.1|DQ974678.1|DQ974677.1|DQ974676.1|DQ974675.1|DQ974674.1|DQ974673.1|DQ974672.1|DQ974671.1|DQ974670.1|DQ974669.1|DQ974668.1|DQ974667.1|DQ974666.1|DQ974665.1|DQ974664.1|DQ974663.1|DQ974662.1|DQ974661.1|DQ974660.1|DQ974659.1|DQ974658.1|DQ974657.1|DQ974656.1|DQ974655.1|DQ974654.1|DQ974653.1|DQ974652.1|DQ974651.1|DQ974650.1|DQ974649.1|DQ974648.1|EF017655.1|EF017654.1|EF017653.1|EF017652.1|EF017651.1|EF017650.1|EF017649.1|EF017648.1|EF017647.1|EF017646.1|EF017645.1|EF017644.1|EF017643.1|EF017642.1|EF017641.1|EF017640.1|EF017639.1|EF017638.1|EF017637.1|EF017636.1|EF017635.1|EF017634.1|EF017633.1|EF017632.1|EF017631.1|EF017630.1|EF017629.1|EF017628.1|EF017627.1|EF017626.1|EF017625.1|EF017624.1|EF017623.1|EF017622.1|EF017621.1|EF017620.1|EF017619.1|EF017618.1|EF017617.1|EF017616.1|EF017615.1|EF017614.1|EF017613.1|EF017612.1|EF017611.1|EF017610.1|EF017609.1|EF017608.1|DQ986573.1|DQ986572.1|DQ986571.1|DQ986570.1|DQ986569.1|DQ986568.1|DQ986567.1|DQ986566.1|DQ986565.1|DQ986564.1|DQ986563.1|DQ986562.1|DQ986561.1|DQ986560.1|DQ986559.1|DQ986558.1|DQ986557.1|DQ986556.1|DQ986555.1|DQ986554.1|DQ986553.1|DQ986552.1|DQ986551.1|DQ986550.1|DQ986549.1|DQ986548.1|DQ986547.1|DQ986546.1|DQ986545.1|DQ986544.1|DQ986543.1|DQ986542.1|DQ986541.1|DQ986540.1|DQ986539.1|DQ986538.1|DQ986537.1|DQ986536.1|DQ986535.1|DQ986534.1|DQ986533.1|DQ986532.1|DQ986531.1|DQ986530.1|DQ986529.1|DQ986528.1|DQ986527.1|DQ986526.1|DQ986525.1|DQ986524.1|DQ986523.1|DQ986522.1|DQ986521.1|DQ986520.1|DQ986519.1|DQ986518.1|DQ986517.1|DQ986516.1|EF185146.1|EF185145.1|EF185144.1|EF185143.1|EF185142.1|EF185141.1|EF185140.1|EF185139.1|EF185138.1|EF185137.1|EF185136.1|EF185135.1|EF185134.1|EF185133.1|EF185132.1|EF185131.1|EF185130.1|EF185129.1|EF185128.1|DQ679216.1|DQ679215.1|DQ679214.1|DQ679213.1|DQ679212.1|DQ679211.1|DQ679210.1|DQ679209.1|DQ679208.1|DQ679207.1|DQ679206.1|DQ679205.1|DQ679204.1|DQ679203.1|DQ679202.1|DQ679201.1|DQ679200.1|DQ679199.1|DQ679198.1|DQ679197.1|DQ679196.1|DQ679195.1|DQ679194.1|DQ679193.1|DQ679192.1|DQ679191.1|DQ679190.1|DQ679189.1|DQ679188.1|DQ679187.1|DQ679186.1|DQ679185.1|DQ679184.1|DQ679183.1|DQ679182.1|DQ679181.1|DQ679180.1|DQ679179.1|DQ679178.1|DQ679177.1|DQ679176.1|DQ679175.1|DQ679174.1|DQ679173.1|DQ679172.1|DQ679171.1|DQ679170.1|DQ679169.1|DQ679168.1|DQ679167.1|DQ679166.1|DQ679165.1|DQ679164.1|DQ679163.1|DQ679162.1|DQ679161.1|DQ679160.1|DQ679159.1|DQ679158.1|DQ679157.1|DQ679156.1|DQ679155.1|DQ679154.1|DQ679153.1|DQ679152.1|DQ679151.1|DQ679150.1|DQ679149.1|DQ679148.1|DQ679147.1|DQ679146.1|DQ679145.1|DQ679144.1|DQ679143.1|DQ679142.1|DQ679141.1|DQ679140.1|DQ679139.1|DQ679138.1|DQ679137.1|DQ679136.1|DQ679135.1|DQ679134.1|DQ679133.1|DQ679132.1|DQ679131.1|DQ679130.1|DQ679129.1|DQ679128.1|DQ679127.1|DQ679126.1|DQ679125.1|DQ679124.1|DQ679123.1|DQ679122.1|DQ679121.1|DQ679120.1|DQ679119.1|DQ679118.1|DQ679117.1|DQ679116.1|DQ679115.1|DQ679114.1|DQ679113.1|DQ679112.1|DQ679111.1|DQ679110.1|DQ679109.1|DQ679108.1|DQ679107.1|DQ679106.1|DQ679105.1|DQ679104.1|DQ679103.1|DQ679102.1|DQ679101.1|DQ679100.1|DQ679099.1|DQ679098.1|DQ679097.1|DQ679096.1|DQ679095.1|DQ679094.1|DQ679093.1|DQ679092.1|DQ679091.1|DQ679090.1|DQ679089.1|DQ679088.1|DQ679087.1|DQ679086.1|DQ679085.1|DQ679084.1|DQ679083.1|DQ679082.1|DQ679081.1|DQ679080.1|DQ679079.1|DQ679078.1|DQ679077.1|DQ679076.1|DQ679075.1|DQ679074.1|DQ679073.1|DQ679072.1|DQ679071.1|DQ679070.1|DQ679069.1|DQ679068.1|DQ679067.1|DQ679066.1|DQ679065.1|DQ679064.1|DQ679063.1|DQ679062.1|DQ679061.1|DQ679060.1|DQ679059.1|DQ679058.1|DQ679057.1|DQ679056.1|DQ679055.1|DQ679054.1|DQ679053.1|DQ679052.1|DQ679051.1|DQ679050.1|DQ679049.1|DQ679048.1|DQ679047.1|DQ679046.1|DQ679045.1|DQ679044.1|DQ679043.1|DQ679042.1|DQ679041.1|DQ679040.1|DQ679039.1|DQ679038.1|DQ679037.1|DQ679036.1|DQ679035.1|DQ679034.1|DQ679033.1|DQ679032.1|DQ679031.1|DQ679030.1|DQ679029.1|DQ679028.1|DQ679027.1|DQ679026.1|DQ679025.1|DQ679024.1|DQ679023.1|DQ679022.1|DQ679021.1|DQ679020.1|DQ679019.1|DQ679018.1|DQ679017.1|DQ679016.1|DQ679015.1|DQ679014.1|DQ679013.1|DQ679012.1|DQ679011.1|DQ679010.1|DQ679009.1|DQ679008.1|DQ679007.1|DQ679006.1|DQ679005.1|DQ679004.1|DQ679003.1|DQ679002.1|DQ679001.1|DQ679000.1|DQ678999.1|DQ678998.1|DQ678997.1|DQ678996.1|DQ678995.1|DQ678994.1|DQ678993.1|DQ678992.1|DQ678991.1|DQ678990.1|DQ678989.1|DQ678988.1|DQ678987.1|DQ678986.1|DQ678985.1|DQ678984.1|DQ678983.1|DQ678982.1|DQ678981.1|DQ678980.1|DQ678979.1|DQ678978.1|DQ678977.1|DQ678976.1|DQ678975.1|DQ678974.1|DQ678973.1|DQ678972.1|DQ678971.1|DQ678970.1|DQ678969.1|DQ678968.1|DQ678967.1|DQ678966.1|DQ678965.1|DQ678964.1|DQ678963.1|DQ678962.1|DQ678961.1|DQ678960.1|DQ678959.1|DQ678958.1|DQ678957.1|DQ678956.1|DQ678955.1|DQ678954.1|DQ678953.1|DQ678952.1|DQ678951.1|DQ678950.1|DQ678949.1|DQ678948.1|DQ678947.1|DQ678946.1|DQ678945.1|DQ678944.1|DQ678943.1|DQ678942.1|DQ678941.1|DQ678940.1|DQ678939.1|DQ678938.1|DQ678937.1|DQ678936.1|DQ678935.1|DQ678934.1|DQ678933.1|DQ678932.1|DQ678931.1|DQ678930.1|EF177825.1|EF177824.1|EF051246.1|EF051245.1|EF051244.1|EF051243.1|EF051242.1|EF051241.1|DQ910729.1|DQ910728.1|DQ910727.1|DQ910726.1|DQ910725.1|DQ910724.1|DQ910723.1|DQ910722.1|DQ910721.1|DQ910720.1|DQ910719.1|DQ910718.1|DQ910717.1|DQ910716.1|DQ910715.1|DQ910714.1|DQ910713.1|DQ910712.1|DQ910711.1|DQ910710.1|DQ910709.1|DQ910708.1|DQ910707.1|DQ910706.1|DQ910705.1|DQ910704.1|DQ910703.1|DQ910702.1|DQ910701.1|DQ910700.1|DQ910699.1|DQ910698.1|DQ910697.1|DQ910696.1|DQ910695.1|DQ910694.1|DQ910693.1|DQ910692.1|DQ910691.1|DQ910690.1|DQ910689.1|DQ910688.1|DQ910687.1|DQ910686.1|DQ910685.1|DQ910684.1|DQ910683.1|DQ910682.1|DQ910681.1|DQ910680.1|DQ910679.1|DQ910678.1|DQ910677.1|DQ910676.1|DQ910675.1|DQ910674.1|DQ910673.1|DQ910672.1|DQ910671.1|DQ910670.1|DQ910669.1|DQ910668.1|DQ910667.1|DQ910666.1|DQ910665.1|DQ910664.1|DQ910663.1|DQ910662.1|DQ910661.1|DQ910660.1|DQ910659.1|DQ910658.1|DQ910657.1|DQ910656.1|DQ910655.1|DQ910654.1|DQ910653.1|DQ910652.1|DQ910651.1|DQ910650.1|DQ910649.1|DQ910648.1|DQ910647.1|DQ910646.1|DQ910645.1|DQ910644.1|DQ910643.1|DQ910642.1|DQ910641.1|DQ910640.1|DQ910639.1|DQ910638.1|DQ910637.1|DQ910636.1|DQ910635.1|DQ910634.1|DQ910633.1|DQ910632.1|DQ910631.1|DQ910630.1|DQ910629.1|DQ910628.1|DQ910627.1|DQ910626.1|DQ910625.1|DQ910624.1|DQ910623.1|DQ910622.1|DQ910621.1|DQ910620.1|DQ910619.1|DQ910618.1|DQ910617.1|DQ910616.1|DQ910615.1|DQ910614.1|DQ910613.1|DQ910612.1|DQ910611.1|DQ910610.1|DQ910609.1|DQ910608.1|DQ910607.1|DQ910606.1|DQ910605.1|DQ910604.1|DQ910603.1|DQ910602.1|DQ910601.1|DQ910600.1|DQ910599.1|DQ910598.1|DQ910597.1|DQ910596.1|DQ910595.1|DQ910594.1|DQ910593.1|DQ910592.1|DQ910591.1|DQ910590.1|DQ910589.1|DQ910588.1|DQ910587.1|DQ910586.1|DQ910585.1|DQ910584.1|DQ910583.1|DQ910582.1|DQ910581.1|DQ910580.1|DQ910579.1|DQ910578.1|DQ910577.1|DQ910576.1|DQ910575.1|DQ910574.1|DQ910573.1|DQ910572.1|DQ910571.1|DQ910570.1|DQ910569.1|DQ910568.1|DQ910567.1|DQ910566.1|DQ910565.1|DQ910564.1|DQ910563.1|DQ910562.1|DQ910561.1|DQ910560.1|DQ910559.1|DQ910558.1|DQ910557.1|DQ910556.1|DQ910555.1|DQ910554.1|DQ910553.1|DQ910552.1|DQ910551.1|DQ910550.1|DQ910549.1|DQ910548.1|DQ910547.1|EF180449.1|EF180448.1|EF180447.1|EF180446.1|EF180445.1|EF180444.1|EF180443.1|EF180442.1|EF180441.1|EF180440.1|EF180439.1|EF180438.1|EF180437.1|EF180436.1|EF180435.1|EF180434.1|EF180433.1|EF180432.1|EF180431.1|EF180430.1|EF180429.1|EF180428.1|EF180427.1|EF180426.1|EF180425.1|EF180424.1|EF180423.1|EF180422.1|EF180421.1|EF180420.1|EF180419.1|EF180418.1|EF180417.1|EF180416.1|EF180415.1|EF180414.1|EF180413.1|EF180412.1|EF180411.1|EF180410.1|EF180409.1|EF180408.1|EF180407.1|EF180406.1|EF180405.1|EF180404.1|EF180403.1|EF180402.1|EF180401.1|EF180400.1|EF180399.1|EF180398.1|EF180397.1|EF180396.1|EF180395.1|EF180394.1|EF180393.1|EF180392.1|EF180391.1|EF180390.1|EF180389.1|EF180388.1|EF180387.1|EF180386.1|EF180385.1|EF180384.1|EF180383.1|EF180382.1|EF180381.1|EF180380.1|EF180379.1|EF180378.1|EF180377.1|EF180376.1|EF180375.1|EF180374.1|EF180373.1|EF180372.1|EF180371.1|EF180370.1|EF180369.1|EF180368.1|EF180367.1|EF180366.1|EF180365.1|EF180364.1|EF180363.1|EF180362.1|EF180361.1|EF180360.1|EF180359.1|EF180358.1|EF180357.1|EF180356.1|EF180355.1|EF180354.1|EF180353.1|EF180352.1|EF180351.1|EF180350.1|EF180349.1|EF180348.1|EF180347.1|EF180346.1|EF180345.1|EF180344.1|EF180343.1|EF180342.1|EF180341.1|EF180340.1|EF180339.1|EF180338.1|EF180337.1|EF180336.1|EF180335.1|EF180334.1|EF180333.1|EF180332.1|EF180331.1|EF180330.1|EF180329.1|EF180328.1|EF180327.1|EF180326.1|EF180325.1|EF180324.1|EF180323.1|EF180322.1|EF180321.1|EF180320.1|EF180319.1|EF180318.1|EF180317.1|EF180316.1|EF180315.1|EF180314.1|EF180313.1|EF180312.1|EF180311.1|EF180310.1|EF180309.1|EF180308.1|EF180307.1|EF180306.1|EF180305.1|EF180304.1|EF180303.1|EF180302.1|EF180301.1|EF180300.1|EF180299.1|EF180298.1|EF180297.1|EF180296.1|EF180295.1|EF180294.1|EF180293.1|EF180292.1|EF180291.1|EF180290.1|EF180289.1|EF180288.1|EF180287.1|EF180286.1|EF180285.1|EF180284.1|EF180283.1|EF180282.1|EF180281.1|EF180280.1|EF180279.1|EF180278.1|EF180277.1|EF180276.1|EF180275.1|EF180274.1|EF180273.1|EF180272.1|EF180271.1|EF180270.1|EF180269.1|EF180268.1|EF180267.1|EF180266.1|EF180265.1|EF180264.1|EF180263.1|EF180262.1|EF180261.1|EF180260.1|EF180259.1|EF180258.1|EF180257.1|EF180256.1|EF180255.1|EF180254.1|EF180253.1|EF180252.1|EF180251.1|EF180250.1|EF180249.1|EF180248.1|EF180247.1|EF180246.1|EF180245.1|EF180244.1|EF180243.1|EF180242.1|EF180241.1|EF180240.1|EF180239.1|EF180238.1|EF180237.1|EF180236.1|EF180235.1|EF180234.1|EF180233.1|EF180232.1|EF180231.1|EF180230.1|EF180229.1|EF180228.1|EF180227.1|EF180226.1|EF180225.1|EF180224.1|EF180223.1|EF180222.1|EF180221.1|EF180220.1|EF180219.1|EF180218.1|EF180217.1|EF180216.1|EF180215.1|EF180214.1|EF180213.1|EF180212.1|EF180211.1|EF180210.1|EF180209.1|EF180208.1|EF180207.1|EF180206.1|EF180205.1|EF180204.1|EF180203.1|EF180202.1|EF180201.1|EF180200.1|EF180199.1|EF180198.1|EF180197.1|EF180196.1|EF180195.1|EF180194.1|EF180193.1|EF180192.1|EF180191.1|EF180190.1|EF180189.1|EF180188.1|EF180187.1|EF180186.1|EF180185.1|EF180184.1|EF180183.1|EF180182.1|EF180181.1|EF180180.1|EF180179.1|EF180178.1|EF180177.1|EF180176.1|EF180175.1|EF180174.1|EF180173.1|EF180172.1|EF180171.1|EF180170.1|EF180169.1|EF180168.1|EF180167.1|EF180166.1|EF180165.1|EF180164.1|EF180163.1|EF180162.1|EF180161.1|EF180160.1|EF180159.1|EF180158.1|EF180157.1|EF180156.1|EF180155.1|EF180154.1|EF180153.1|EF180152.1|EF180151.1|EF180150.1|EF180149.1|EF180148.1|EF180147.1|EF180146.1|EF180145.1|EF180144.1|EF180143.1|EF180142.1|EF180141.1|EF180140.1|EF180139.1|EF180138.1|EF180137.1|EF180136.1|EF180135.1|EF180134.1|EF180133.1|EF180132.1|EF180131.1|EF180130.1|EF180129.1|EF180128.1|EF180127.1|EF180126.1|EF180125.1|EF180124.1|EF180123.1|EF180122.1|EF180121.1|EF180120.1|EF180119.1|EF180118.1|EF180117.1|EF180116.1|EF180115.1|EF180114.1|EF180113.1|EF180112.1|EF180111.1|EF180110.1|EF180109.1|EF180108.1|EF180107.1|EF180106.1|EF180105.1|EF180104.1|EF180103.1|EF180102.1|EF180101.1|EF180100.1|EF180099.1|EF180098.1|EF180097.1|EF180096.1|EF126476.1|EF126475.1|EF126474.1|EF126473.1|EF126472.1|EF126471.1|EF126470.1|EF126469.1|EF126468.1|EF126467.1|EF126466.1|EF126465.1|EF126464.1|EF126463.1|EF126462.1|EF126461.1|EF126460.1|EF126459.1|EF126458.1|EF126457.1|EF126456.1|EF126455.1|EF126454.1|EF126453.1|EF126452.1|EF126451.1|EF126450.1|EF126449.1|EF126448.1|EF126447.1|EF126446.1|EF126445.1|EF126444.1|EF126443.1|EF126442.1|EF126441.1|EF126440.1|EF126439.1|EF126438.1|EF126437.1|EF126436.1|EF126435.1|EF126434.1|EF126433.1|EF126432.1|EF136647.1|EF136646.1|EF136645.1|EF136644.1|EF136643.1|EF136642.1|EF136641.1|EF136640.1|EF136639.1|EF136638.1|EF136637.1|EF136636.1|EF136635.1|EF136634.1|EF136633.1|EF125866.1|EF125863.1|DQ914581.1|DQ914580.1|DQ914579.1|DQ914578.1|DQ914577.1|DQ914576.1|DQ914575.1|DQ914574.1|DQ914573.1|DQ914572.1|DQ914571.1|DQ914570.1|DQ914569.1|DQ914568.1|DQ914567.1|DQ914566.1|DQ914565.1|DQ914564.1|EF104638.1|EF104637.1|EF104636.1|EF104635.1|EF104634.1|EF104633.1|EF104632.1|EF104630.1|EF104629.1|EF104628.1|EF104627.1|EF104626.1|EF104625.1|EF104624.1|EF104623.1|EF104622.1|EF104621.1|EF104620.1|EF104619.1|EF104618.1|EF104617.1|EF104616.1|EF104615.1|EF104614.1|EF104613.1|EF104612.1|EF104611.1|EF104610.1|EF104609.1|EF104608.1|EF104607.1|EF104606.1|EF104602.1|DQ985163.1|DQ985162.1|EF117836.1|EF117835.1|EF127452.1|EF127451.1|EF111049.1|EF111048.1|EF111047.1|EF111046.1|EF111045.1|EF111044.1|EF111043.1|EF111042.1|EF111041.1|EF111040.1|EF111039.1|EF111038.1|EF111037.1|EF111036.1|EF111035.1|EF111034.1|EF111033.1|EF111032.1|EF111031.1|EF111030.1|EF111029.1|EF111028.1|EF111027.1|EF104734.1|EF104733.1|EF104732.1|EF104731.1|EF104730.1|EF104729.1|EF104728.1|EF104727.1|EF104726.1|EF104725.1|EF104724.1|EF104723.1|EF104722.1|EF104721.1|EF104720.1|EF104719.1|EF104718.1|EF104717.1|EF104716.1|EF104715.1|EF104714.1|EF104713.1|EF104712.1|EF104711.1|EF104710.1|EF104709.1|EF104708.1|EF104707.1|EF104706.1|EF104705.1|EF104704.1|EF104703.1|EF104702.1|EF104701.1|EF104700.1|EF104699.1|EF104698.1|EF104697.1|EF104696.1|EF104695.1|EF104694.1|EF104693.1|EF104692.1|EF104691.1|EF104690.1|EF104689.1|EF104688.1|EF104687.1|EF104686.1|EF104685.1|EF104684.1|EF104683.1|EF104682.1|EF104681.1|EF104680.1|EF104679.1|EF104678.1|EF104677.1|EF104676.1|EF104675.1|EF104674.1|EF104673.1|EF104672.1|EF104671.1|EF104670.1|EF104669.1|EF104668.1|EF104667.1|EF104666.1|EF104665.1|EF104664.1|EF104663.1|EF104662.1|EF104661.1|EF104660.1|EF104659.1|EF104658.1|EF104657.1|EF104656.1|EF104655.1|EF104654.1|EF104653.1|EF104652.1|EF104651.1|EF104650.1|EF104649.1|EF090329.1|EF090328.1|EF090327.1|EF090326.1|EF057687.1|EF057686.1|EF057685.1|EF057684.1|EF057683.1|EF057682.1|EF057681.1|EF057680.1|EF057679.1|EF057678.1|EF057677.1|EF057676.1|EF057675.1|EF057674.1|EF057673.1|EF057672.1|EF057671.1|EF057670.1|EF057669.1|EF057668.1|EF057667.1|EF057666.1|EF057665.1|EF057664.1|EF057663.1|EF057662.1|EF057661.1|EF057660.1|EF057659.1|EF057658.1|EF057657.1|EF057656.1|EF057655.1|EF057654.1|EF057653.1|EF057652.1|EF057651.1|EF057650.1|EF057649.1|EF057648.1|EF057647.1|EF057646.1|EF057645.1|EF057644.1|EF057643.1|EF057642.1|EF057641.1|EF057640.1|EF057639.1|EF057638.1|EF057637.1|EF057636.1|EF057635.1|EF057634.1|EF057633.1|EF057632.1|EF057631.1|EF057630.1|EF057629.1|EF057628.1|EF057627.1|EF057626.1|EF057625.1|EF057624.1|EF057623.1|EF057622.1|EF057621.1|EF057620.1|EF057619.1|EF057618.1|EF057617.1|EF057616.1|EF057615.1|EF057614.1|EF057613.1|EF057612.1|EF057611.1|EF057610.1|EF057609.1|EF057608.1|EF057607.1|EF057606.1|EF057605.1|EF057604.1|EF057603.1|EF057602.1|EF057601.1|EF057600.1|EF057599.1|EF057598.1|EF057597.1|EF057596.1|EF057595.1|EF057594.1|EF057593.1|EF057592.1|EF057591.1|EF057590.1|EF057589.1|EF057588.1|EF057587.1|EF057586.1|EF057585.1|EF057584.1|EF057583.1|EF057582.1|EF057581.1|EF057580.1|EF057579.1|EF057578.1|EF057577.1|EF057576.1|EF057575.1|EF057574.1|EF057573.1|EF057572.1|EF057571.1|EF057570.1|EF057569.1|EF057568.1|EF057567.1|EF057566.1|EF057565.1|EF057564.1|EF057563.1|EF057562.1|EF057561.1|EF057560.1|EF057559.1|EF057558.1|EF057557.1|EF057556.1|EF057555.1|EF057554.1|EF057553.1|EF057552.1|EF057551.1|EF057550.1|EF057549.1|EF057548.1|EF057547.1|EF057546.1|EF057545.1|EF057544.1|EF057543.1|EF057542.1|EF057541.1|EF057540.1|EF057539.1|EF057538.1|EF057537.1|EF057536.1|EF057535.1|EF057534.1|EF057533.1|EF057532.1|EF057531.1|EF057530.1|EF057529.1|EF057528.1|EF057527.1|EF057526.1|EF057525.1|EF057524.1|EF057523.1|EF057522.1|EF057521.1|EF057520.1|EF057519.1|EF057518.1|EF057517.1|EF057516.1|EF057515.1|EF057514.1|EF057513.1|EF057512.1|EF057511.1|EF057510.1|EF057509.1|EF057508.1|EF057507.1|EF057506.1|EF057505.1|EF057504.1|EF057503.1|EF057502.1|EF057501.1|EF057500.1|EF057499.1|EF057498.1|EF057497.1|EF057496.1|EF057495.1|EF057494.1|EF057493.1|DQ916508.1|DQ916507.1|DQ916506.1|DQ916505.1|DQ916504.1|DQ916503.1|DQ916502.1|DQ916501.1|DQ916500.1|DQ916499.1|DQ916498.1|DQ916497.1|DQ916496.1|DQ923392.1|DQ923390.1|DQ923388.1|DQ923386.1|DQ923384.1|DQ923382.1|DQ923380.1|DQ923378.1|DQ923376.1|DQ923373.1|DQ923371.1|DQ923369.1|DQ923367.1|DQ923365.1|DQ923363.1|DQ923361.1|DQ923359.1|DQ923357.1|DQ923355.1|DQ923353.1|DQ923351.1|DQ923349.1|DQ923347.1|DQ923346.1|DQ923344.1|DQ923342.1|DQ923340.1|DQ923338.1|DQ923336.1|DQ923334.1|DQ923332.1|DQ923330.1|EF059941.1|EF059940.1|EF059939.1|EF059938.1|EF059937.1|EF059936.1|EF059935.1|EF059934.1|EF080787.1|EF080786.1|EF080785.1|EF080784.1|EF080455.1|EF080454.1|EF080453.1|EF080452.1|EF080451.1|EF080450.1|EF080449.1|EF080437.1|EF080436.1|EF080435.1|EF080434.1|EF080433.1|EF080411.1|EF080410.1|EF080409.1|EF080408.1|EF080407.1|EF080406.1|EF080405.1|EF080404.1|EF080403.1|EF080402.1|EF080401.1|EF080400.1|EF080399.1|EF080398.1|EF080397.1|EF080396.1|EF080395.1|EF080394.1|EF080393.1|EF080392.1|EF080391.1|EF080390.1|EF080389.1|EF080388.1|EF080387.1|EF080386.1|EF080385.1|EF080384.1|EF080383.1|EF080382.1|EF080381.1|EF080380.1|EF080379.1|EF080378.1|EF080377.1|EF080370.1|EF080365.1|EF080364.1|EF080082.1|EF080081.1|EF080080.1|EF080079.1|EF080078.1|EF080077.1|EF080076.1|EF080075.1|EF080074.1|EF080073.1|EF080072.1|EF080071.1|EF080070.1|EF080069.1|EF080068.1|EF080067.1|EF050561.1|EF050560.1|EF050559.1|EF050558.1|EF050557.1|EF050556.1|EF050555.1|EF050554.1|EF050553.1|EF050552.1|EF050551.1|EF050550.1|DQ914633.1|DQ914632.1|DQ914631.1|DQ914630.1|DQ914629.1|DQ914628.1|DQ914627.1|DQ914626.1|DQ914625.1|DQ914624.1|DQ914623.1|DQ914622.1|DQ914621.1|DQ914620.1|DQ914619.1|DQ914618.1|DQ913880.1|DQ913879.1|DQ913878.1|DQ913877.1|DQ913876.1|DQ913875.1|DQ913874.1|DQ913873.1|DQ913872.1|DQ913871.1|DQ913870.1|DQ913869.1|DQ913868.1|DQ913867.1|DQ913866.1|DQ913865.1|DQ913864.1|DQ913863.1|DQ913862.1|DQ913861.1|DQ913860.1|DQ913859.1|DQ913858.1|DQ913857.1|DQ913856.1|DQ913855.1|DQ913854.1|DQ913853.1|DQ913852.1|DQ913851.1|DQ913850.1|DQ913849.1|DQ913848.1|DQ913847.1|DQ913846.1|DQ913845.1|DQ913844.1|DQ913843.1|DQ913842.1|DQ913841.1|DQ913840.1|DQ913839.1|DQ913838.1|DQ913837.1|DQ913836.1|DQ913835.1|DQ913834.1|DQ913833.1|DQ913832.1|DQ913831.1|DQ913830.1|DQ913829.1|DQ913828.1|DQ913827.1|DQ913826.1|DQ913825.1|DQ913824.1|DQ913823.1|EF053455.1|EF053454.1|EF053453.1|EF053452.1|EF053451.1|EF053450.1|EF053449.1|EF053448.1|EF053447.1|EF053446.1|EF053445.1|EF053444.1|EF053443.1|EF053442.1|EF053441.1|EF053440.1|EF053439.1|EF053438.1|EF053437.1|EF053436.1|EF053435.1|EF053434.1|EF053433.1|EF053432.1|EF053431.1|EF053430.1|EF053429.1|EF053428.1|EF053427.1|EF053426.1|EF053425.1|EF053424.1|DQ516575.2|DQ434139.1|DQ433902.1|DQ433853.1|DQ433375.1|DQ433314.1|DQ890156.1|DQ890155.1|DQ890154.1|DQ890153.1|DQ890152.1|DQ890151.1|DQ890150.1|DQ890149.1|DQ890148.1|DQ890147.1|DQ890146.1|DQ890145.1|DQ890144.1|DQ890143.1|DQ890142.1|DQ890141.1|DQ890140.1|DQ890139.1|DQ890138.1|DQ890137.1|DQ890136.1|DQ890135.1|DQ890134.1|DQ890133.1|DQ890132.1|DQ890131.1|DQ890130.1|DQ890129.1|DQ890128.1|DQ890127.1|DQ890126.1|DQ890125.1|DQ890124.1|DQ890123.1|DQ890122.1|DQ890121.1|DQ890120.1|DQ890119.1|DQ890118.1|DQ890117.1|DQ890116.1|DQ890115.1|DQ890114.1|DQ890113.1|DQ890112.1|DQ890111.1|DQ890110.1|DQ890109.1|DQ890108.1|DQ890107.1|DQ890106.1|DQ890105.1|DQ890104.1|DQ890103.1|DQ890102.1|DQ890101.1|DQ890100.1|DQ890099.1|DQ890098.1|DQ890097.1|DQ890096.1|DQ890095.1|DQ890094.1|DQ890093.1|DQ890092.1|DQ890091.1|DQ890090.1|DQ890089.1|DQ890088.1|DQ890087.1|DQ890086.1|DQ890085.1|DQ890084.1|DQ890083.1|DQ890082.1|DQ890081.1|DQ890080.1|DQ890079.1|DQ890078.1|DQ890077.1|DQ890076.1|DQ890075.1|DQ890074.1|DQ890073.1|DQ890072.1|DQ890071.1|EF043423.1|EF043422.1|EF043421.1|EF043420.1|EF043419.1|EF043418.1|EF043417.1|EF032291.1|EF032290.1|EF032289.1|EF032288.1|EF032287.1|EF032286.1|EF032285.1|EF032284.1|EF032283.1|EF032282.1|EF032281.1|EF032280.1|EF032279.1|EF032278.1|EF032277.1|EF032276.1|EF032275.1|EF032242.1|EF032241.1|EF032240.1|EF032239.1|EF032238.1|EF032237.1|EF032236.1|EF032235.1|EF032234.1|EF032233.1|EF032232.1|EF032231.1|EF032230.1|EF032229.1|EF032228.1|EF032227.1|EF032226.1|EF032225.1|EF032224.1|EF032223.1|EF032222.1|EF032221.1|EF032220.1|EF032219.1|EF032218.1|EF032217.1|EF032216.1|EF032215.1|EF032214.1|EF032213.1|EF032212.1|EF032211.1|EF032210.1|EF030189.1|EF030188.1|EF030187.1|EF030186.1|EF030185.1|EF030184.1|EF030183.1|EF030182.1|EF030181.1|EF030180.1|EF030179.1|EF030178.1|EF030177.1|EF030176.1|EF030175.1|EF030174.1|EF030173.1|EF030172.1|EF030171.1|EF030170.1|EF030169.1|EF030168.1|EF030167.1|EF030166.1|EF030165.1|EF030164.1|EF030163.1|EF030162.1|EF030161.1|EF030160.1|EF030159.1|EF030158.1|EF030157.1|EF030156.1|EF030155.1|EF030154.1|EF030153.1|EF030152.1|EF030151.1|EF030150.1|EF030149.1|EF030148.1|EF030147.1|EF030146.1|EF030145.1|EF030144.1|EF030143.1|EF030142.1|EF030141.1|EF030140.1|EF030139.1|EF030138.1|EF030137.1|EF030136.1|EF030135.1|EF030134.1|EF030133.1|EF030132.1|EF030131.1|EF030130.1|EF030129.1|EF030128.1|EF030127.1|EF030126.1|EF030125.1|EF030124.1|EF030123.1|EF030122.1|EF030121.1|EF030120.1|EF030119.1|EF030118.1|EF030117.1|EF030116.1|DQ897972.1|DQ897971.1|DQ897970.1|DQ897969.1|DQ897968.1|DQ897967.1|DQ897966.1|DQ897965.1|DQ897964.1|DQ897963.1|DQ897962.1|DQ897961.1|DQ897960.1|DQ897959.1|DQ897958.1|DQ897957.1|DQ897956.1|DQ897955.1|DQ897954.1|DQ897953.1|DQ897952.1|DQ897951.1|DQ897950.1|DQ897949.1|DQ897948.1|DQ897947.1|DQ897946.1|DQ897945.1|DQ897944.1|DQ897943.1|DQ897942.1|DQ897941.1|DQ897940.1|DQ897939.1|DQ897938.1|DQ897937.1|DQ897936.1|DQ434218.1|DQ434217.1|DQ434216.1|DQ434182.1|DQ434181.1|DQ434172.1|DQ434171.1|DQ434170.1|DQ434169.1|DQ434167.1|DQ434166.1|DQ434165.1|DQ434161.1|DQ434160.1|DQ434159.1|DQ434158.1|DQ434157.1|DQ434156.1|DQ434155.1|DQ434154.1|DQ434153.1|DQ434152.1|DQ434151.1|DQ434150.1|DQ434149.1|DQ434142.1|DQ434141.1|DQ434140.1|DQ434084.1|DQ434027.1|DQ434026.1|DQ434025.1|DQ434024.1|DQ434023.1|DQ434022.1|DQ434021.1|DQ434020.1|DQ434019.1|DQ434018.1|DQ434017.1|DQ434016.1|DQ434014.1|DQ434013.1|DQ434012.1|DQ434011.1|DQ434010.1|DQ434009.1|DQ434008.1|DQ434007.1|DQ434006.1|DQ434005.1|DQ434004.1|DQ434003.1|DQ434002.1|DQ433992.1|DQ433972.1|DQ433971.1|DQ433970.1|DQ433958.1|DQ433955.1|DQ433954.1|DQ433952.1|DQ433951.1|DQ433946.1|DQ433945.1|DQ433944.1|DQ433943.1|DQ433942.1|DQ433941.1|DQ433939.1|DQ433938.1|DQ433937.1|DQ433913.1|DQ433912.1|DQ433911.1|DQ433910.1|DQ433909.1|DQ433908.1|DQ433907.1|DQ433906.1|DQ433905.1|DQ433904.1|DQ433903.1|DQ433901.1|DQ433897.1|DQ433765.1|DQ433764.1|DQ433743.1|DQ433742.1|DQ433741.1|DQ433739.1|DQ433738.1|DQ433737.1|DQ433736.1|DQ433735.1|DQ433734.1|DQ433733.1|DQ433732.1|DQ433731.1|DQ433730.1|DQ433729.1|DQ433728.1|DQ433727.1|DQ433726.1|DQ433725.1|DQ433724.1|DQ433723.1|DQ433722.1|DQ433721.1|DQ433720.1|DQ433719.1|DQ433592.1|DQ433591.1|DQ433590.1|DQ433589.1|DQ433588.1|DQ433587.1|DQ433586.1|DQ433584.1|DQ433583.1|DQ433582.1|DQ433581.1|DQ433580.1|DQ433579.1|DQ433578.1|DQ433577.1|DQ433576.1|DQ433575.1|DQ433574.1|DQ433573.1|DQ433572.1|DQ433571.1|DQ433570.1|DQ433498.1|DQ433497.1|DQ433496.1|DQ433481.1|DQ433480.1|DQ433437.1|DQ433436.1|DQ433435.1|DQ433434.1|DQ433433.1|DQ433430.1|DQ433429.1|DQ433428.1|DQ433427.1|DQ433411.1|DQ433410.1|DQ433378.1|DQ433377.1|DQ433376.1|DQ433339.1|DQ433313.1|DQ433310.1|DQ433309.1|DQ433297.1|DQ433269.1|DQ433257.1|DQ433256.1|DQ433255.1|DQ433254.1|DQ433253.1|DQ433252.1|DQ433251.1|DQ433238.1|DQ433231.1|DQ433229.1|DQ433228.1|DQ433218.1|DQ433217.1|DQ433216.1|DQ433213.1|DQ433212.1|DQ433211.1|DQ433210.1|DQ433208.1|DQ433206.1|DQ433205.1|DQ433204.1|DQ433203.1|DQ433202.1|DQ433191.1|DQ433190.1|DQ433176.1|DQ433175.1|DQ433174.1|DQ433173.1|DQ433151.1|DQ433150.1|DQ433149.1|DQ433131.1|DQ433130.1|DQ433129.1|DQ433128.1|DQ433100.1|DQ433099.1|DQ433097.1|DQ433094.1|DQ433093.1|DQ433092.1|DQ433091.1|DQ433090.1|DQ433089.1|DQ433088.1|DQ433087.1|DQ433086.1|DQ433080.1|DQ433079.1|DQ433077.1|DQ433059.1|DQ433052.1|DQ433050.1|DQ432995.1|DQ432994.1|DQ432993.1|DQ432992.1|DQ432991.1|DQ432967.1|DQ432966.1|DQ432948.1|DQ432921.1|DQ432897.1|DQ432896.1|DQ432895.1|DQ432894.1|DQ432893.1|DQ432892.1|DQ432891.1|DQ432890.1|DQ432889.1|DQ432888.1|DQ432887.1|DQ432886.1|DQ432885.1|DQ432849.1|DQ432844.1|DQ432843.1|DQ432842.1|DQ432836.1|DQ432831.1|DQ432823.1|DQ432822.1|DQ432821.1|DQ432820.1|DQ432819.1|DQ432815.1|DQ432814.1|DQ432753.1|DQ432730.1|DQ432726.1|DQ432722.1|DQ432719.1|DQ432718.1|DQ432707.1|DQ432696.1|DQ995311.1|DQ995310.1|DQ995309.1|DQ995308.1|DQ995307.1|DQ995306.1|DQ995305.1|DQ995304.1|DQ995303.1|DQ995302.1|DQ995301.1|DQ995300.1|DQ995299.1|DQ995298.1|DQ995297.1|DQ887746.1|DQ887745.1|DQ887744.1|DQ887743.1|DQ887742.1|DQ887741.1|DQ887740.1|DQ887739.1|DQ887738.1|DQ887737.1|DQ887736.1|DQ887735.1|DQ887734.1|DQ887733.1|DQ887732.1|DQ887731.1|DQ887730.1|DQ887729.1|DQ887728.1|DQ887727.1|DQ887726.1|DQ887725.1|DQ887724.1|DQ887723.1|DQ887722.1|DQ887721.1|DQ887720.1|DQ887719.1|DQ887718.1|DQ887717.1|DQ887716.1|DQ888825.1|DQ888824.1|DQ888823.1|DQ888822.1|DQ888821.1|DQ885049.1|DQ885048.1|DQ885047.1|DQ885019.1|DQ884972.1|DQ884971.1|DQ884970.1|EF015541.1|EF015540.1|EF015539.1|EF015538.1|DQ997034.1|DQ997033.1|DQ997032.1|DQ997031.1|DQ997030.1|DQ997029.1|DQ997028.1|DQ997027.1|DQ997026.1|DQ997025.1|DQ997024.1|DQ997023.1|DQ997022.1|DQ997021.1|DQ997020.1|DQ997019.1|DQ997018.1|DQ997017.1|DQ997016.1|DQ997015.1|DQ997014.1|DQ997013.1|DQ997012.1|DQ997011.1|DQ997010.1|DQ997009.1|DQ997008.1|DQ997007.1|DQ997006.1|DQ997005.1|DQ997004.1|DQ997003.1|DQ997002.1|DQ997001.1|DQ997000.1|DQ996999.1|DQ996998.1|DQ996997.1|DQ996996.1|DQ996995.1|DQ996994.1|DQ996993.1|DQ996992.1|DQ996991.1|DQ996990.1|DQ996989.1|DQ996988.1|DQ996987.1|DQ996986.1|DQ996985.1|DQ996984.1|DQ996983.1|DQ996982.1|DQ996981.1|DQ996980.1|DQ996979.1|DQ996978.1|DQ996977.1|DQ875940.1|DQ875939.1|DQ875938.1|DQ875937.1|DQ875936.1|DQ975455.1|DQ975454.1|DQ975453.1|DQ975452.1|DQ975451.1|DQ975450.1|DQ975449.1|DQ975448.1|DQ975447.1|DQ975446.1|DQ975445.1|DQ975444.1|DQ975443.1|DQ975442.1|DQ975441.1|DQ975440.1|DQ975439.1|DQ975438.1|DQ975437.1|DQ975436.1|DQ975435.1|DQ975434.1|DQ975433.1|DQ975432.1|DQ975431.1|DQ975430.1|DQ975429.1|DQ975428.1|DQ975427.1|DQ975426.1|DQ975425.1|DQ975424.1|DQ975423.1|DQ975422.1|DQ975421.1|DQ975420.1|DQ975419.1|DQ975418.1|DQ975417.1|DQ975416.1|DQ975415.1|DQ975414.1|DQ975413.1|DQ975412.1|DQ975411.1|DQ975410.1|DQ975409.1|DQ975408.1|DQ975407.1|DQ975406.1|DQ975405.1|DQ975404.1|DQ975403.1|DQ975402.1|DQ975401.1|DQ975400.1|DQ975399.1|DQ975398.1|DQ975397.1|DQ975396.1|DQ975395.1|DQ975394.1|DQ975393.1|DQ975392.1|DQ975391.1|DQ975390.1|DQ975389.1|DQ975388.1|DQ975387.1|DQ975386.1|DQ975385.1|DQ885936.1|DQ885935.1|DQ885934.1|DQ885933.1|DQ885932.1|DQ885931.1|DQ885930.1|DQ885929.1|DQ885928.1|DQ885927.1|DQ885926.1|DQ885925.1|DQ885924.1|DQ885923.1|DQ885922.1|DQ885921.1|DQ885920.1|DQ885919.1|DQ885918.1|DQ885917.1|DQ874618.1|DQ874617.1|DQ874616.1|DQ874615.1|DQ872734.1|DQ872733.1|DQ872732.1|DQ872731.1|DQ872730.1|DQ872729.1|DQ872728.1|DQ872727.1|DQ872726.1|DQ872725.1|DQ872724.1|DQ872723.1|DQ872722.1|DQ872721.1|DQ872720.1|DQ872719.1|DQ872718.1|DQ872717.1|DQ872716.1|DQ872715.1|DQ872714.1|DQ872713.1|DQ872712.1|DQ872711.1|DQ872710.1|DQ872709.1|DQ872708.1|DQ872707.1|DQ872706.1|DQ872705.1|DQ872704.1|DQ872703.1|DQ872702.1|DQ872701.1|DQ872700.1|DQ872699.1|DQ872698.1|DQ872697.1|DQ872696.1|DQ872695.1|DQ872694.1|DQ872693.1|DQ872692.1|DQ872691.1|DQ872690.1|DQ872689.1|DQ872688.1|DQ872687.1|DQ872686.1|DQ872685.1|DQ872684.1|DQ872683.1|DQ872682.1|DQ872681.1|DQ872680.1|DQ872679.1|DQ872678.1|DQ872677.1|DQ983812.1|DQ983811.1|DQ983810.1|DQ922870.1|DQ922869.1|DQ922868.1|DQ922867.1|DQ922866.1|DQ922865.1|DQ922864.1|DQ922863.1|DQ922862.1|DQ922861.1|DQ922860.1|DQ922859.1|DQ922858.1|DQ922857.1|DQ922856.1|DQ922855.1|DQ922854.1|DQ922853.1|DQ922852.1|DQ922851.1|DQ922850.1|DQ922849.1|DQ922848.1|DQ922847.1|DQ922846.1|DQ922845.1|DQ922844.1|DQ922843.1|DQ922842.1|DQ922841.1|DQ922840.1|DQ922839.1|DQ915800.1|DQ915799.1|DQ915798.1|DQ915797.1|DQ915796.1|DQ915795.1|DQ915794.1|DQ915793.1|DQ915792.1|DQ915791.1|DQ915790.1|DQ915789.1|DQ915788.1|DQ915787.1|DQ915786.1|DQ915785.1|DQ915784.1|DQ915783.1|DQ915782.1|DQ915781.1|DQ915780.1|DQ915779.1|DQ915778.1|DQ915777.1|DQ915776.1|DQ915775.1|DQ915774.1|DQ915773.1|DQ915772.1|DQ915771.1|DQ915770.1|DQ915769.1|DQ915768.1|DQ915767.1|DQ915766.1|DQ915765.1|DQ915764.1|DQ915763.1|DQ915762.1|DQ915761.1|DQ915760.1|DQ915759.1|DQ915758.1|DQ915757.1|DQ915756.1|DQ915755.1|DQ915754.1|DQ915753.1|DQ915752.1|DQ915751.1|DQ915750.1|DQ915749.1|DQ915748.1|DQ915747.1|DQ915746.1|DQ915745.1|DQ915744.1|DQ915743.1|DQ983184.1|DQ922631.1|DQ911144.1|DQ911143.1|DQ911142.1|DQ911141.1|DQ911140.1|DQ911139.1|DQ912414.1|DQ912413.1|DQ912412.1|DQ912411.1|DQ888274.1|DQ888273.1|DQ888272.1|DQ888271.1|DQ888270.1|DQ888269.1|DQ888268.1|DQ888267.1|DQ888266.1|DQ888265.1|DQ888264.1|DQ888263.1|DQ888262.1|DQ888261.1|DQ888260.1|DQ888259.1|DQ888258.1|DQ888257.1|DQ851807.1|DQ851806.1|DQ851805.1|DQ851804.1|DQ851803.1|DQ851802.1|DQ851801.1|DQ851800.1|DQ851799.1|DQ851798.1|DQ851797.1|DQ851796.1|DQ851795.1|DQ851794.1|DQ851793.1|DQ851792.1|DQ851791.1|DQ851790.1|DQ851789.1|DQ851788.1|DQ851787.1|DQ851786.1|DQ851785.1|DQ851784.1|DQ851783.1|DQ851782.1|DQ851781.1|DQ851780.1|DQ851779.1|DQ851778.1|DQ851777.1|DQ851776.1|DQ851775.1|DQ851774.1|DQ851773.1|DQ851772.1|DQ851771.1|DQ851770.1|DQ851769.1|DQ851768.1|DQ851767.1|DQ851766.1|DQ851765.1|DQ851764.1|DQ851763.1|DQ851762.1|DQ851761.1|DQ851760.1|DQ851759.1|DQ851758.1|DQ851757.1|DQ851756.1|DQ851755.1|DQ851754.1|DQ851753.1|DQ851752.1|DQ851751.1|DQ851750.1|DQ851749.1|DQ851748.1|DQ851747.1|DQ851746.1|DQ851745.1|DQ851744.1|DQ851743.1|DQ851742.1|DQ851741.1|DQ851740.1|DQ851739.1|DQ851738.1|DQ851737.1|DQ851736.1|DQ851735.1|DQ851734.1|DQ851733.1|DQ851732.1|DQ851731.1|DQ851730.1|DQ851729.1|DQ851728.1|DQ851727.1|DQ851726.1|DQ851725.1|DQ851724.1|DQ851723.1|DQ851722.1|DQ851721.1|DQ851720.1|DQ851719.1|DQ851718.1|DQ851717.1|DQ851716.1|DQ851715.1|DQ851714.1|DQ851713.1|DQ851712.1|DQ851711.1|DQ851710.1|DQ851709.1|DQ851708.1|DQ851707.1|DQ851706.1|DQ851705.1|DQ851704.1|DQ851703.1|DQ851702.1|DQ851701.1|DQ851700.1|DQ851699.1|DQ851698.1|DQ851697.1|DQ851696.1|DQ851695.1|DQ851694.1|DQ851693.1|DQ851692.1|DQ851691.1|DQ851690.1|DQ851689.1|DQ851688.1|DQ851687.1|DQ851686.1|DQ851685.1|DQ851684.1|DQ851683.1|DQ851682.1|DQ851681.1|DQ851680.1|DQ851679.1|DQ851678.1|DQ851677.1|DQ851676.1|DQ851675.1|DQ851674.1|DQ851673.1|DQ851672.1|DQ851671.1|DQ851670.1|DQ851669.1|DQ851668.1|DQ851667.1|DQ851666.1|DQ851665.1|DQ851664.1|DQ851663.1|DQ851662.1|DQ851661.1|DQ851660.1|DQ851659.1|DQ851658.1|DQ851657.1|DQ851656.1|DQ851655.1|DQ851654.1|DQ851653.1|DQ851652.1|DQ851651.1|DQ851650.1|DQ851649.1|DQ851648.1|DQ851647.1|DQ851646.1|DQ851645.1|DQ851644.1|DQ851643.1|DQ851642.1|DQ851641.1|DQ851640.1|DQ851639.1|DQ851638.1|DQ851637.1|DQ851636.1|DQ851635.1|DQ851634.1|DQ851633.1|DQ851632.1|DQ851631.1|DQ851630.1|DQ851629.1|DQ851628.1|DQ851627.1|DQ851626.1|DQ851625.1|DQ851624.1|DQ851623.1|DQ851622.1|DQ851621.1|DQ851620.1|DQ851619.1|DQ851618.1|DQ851617.1|DQ851616.1|DQ851615.1|DQ851614.1|DQ851613.1|DQ851612.1|DQ851611.1|DQ851610.1|DQ851609.1|DQ851608.1|DQ851607.1|DQ851606.1|DQ851605.1|DQ851604.1|DQ851603.1|DQ851602.1|DQ851601.1|DQ851600.1|DQ851599.1|DQ851598.1|DQ851597.1|DQ851596.1|DQ851595.1|DQ851594.1|DQ851593.1|DQ851592.1|DQ851591.1|DQ980193.1|DQ980192.1|DQ980191.1|DQ980190.1|DQ980189.1|DQ980188.1|DQ980187.1|DQ980186.1|DQ980185.1|DQ980184.1|DQ980183.1|DQ980182.1|DQ980181.1|DQ980180.1|DQ980179.1|DQ980178.1|DQ980177.1|DQ980176.1|DQ980175.1|DQ980174.1|DQ980173.1|DQ980172.1|DQ980171.1|DQ980170.1|DQ980169.1|DQ980168.1|DQ980167.1|DQ980166.1|DQ980165.1|DQ980164.1|DQ980163.1|DQ980162.1|DQ980161.1|DQ980160.1|DQ980159.1|DQ980158.1|DQ980157.1|DQ980156.1|DQ980155.1|DQ980154.1|DQ980153.1|DQ980152.1|DQ980151.1|DQ980150.1|DQ980149.1|DQ980148.1|DQ980147.1|DQ980146.1|DQ980145.1|DQ980144.1|DQ980143.1|DQ980142.1|DQ980141.1|DQ980140.1|DQ980139.1|DQ980138.1|DQ980137.1|DQ980136.1|DQ980135.1|DQ980134.1|DQ980133.1|DQ980132.1|DQ980131.1|DQ980130.1|DQ980129.1|DQ980128.1|DQ980127.1|DQ980126.1|DQ980125.1|DQ980124.1|DQ980123.1|DQ980122.1|DQ980121.1|DQ980120.1|DQ980119.1|DQ980118.1|DQ980117.1|DQ980116.1|DQ980115.1|DQ980114.1|DQ980113.1|DQ980112.1|DQ980111.1|DQ980110.1|DQ980109.1|DQ980108.1|DQ980107.1|DQ980106.1|DQ980105.1|DQ980104.1|DQ980103.1|DQ980102.1|DQ980101.1|DQ980100.1|DQ980099.1|DQ980098.1|DQ980097.1|DQ980096.1|DQ980095.1|DQ980094.1|DQ980093.1|DQ980092.1|DQ980091.1|DQ980090.1|DQ980089.1|DQ980088.1|DQ980087.1|DQ980086.1|DQ980085.1|DQ980084.1|DQ980083.1|DQ980082.1|DQ980081.1|DQ980080.1|DQ980079.1|DQ980078.1|DQ980077.1|DQ980076.1|DQ980075.1|DQ980074.1|DQ980073.1|DQ980072.1|DQ980071.1|DQ980070.1|DQ980069.1|DQ980068.1|DQ980067.1|DQ980066.1|DQ980065.1|DQ980064.1|DQ980063.1|DQ980062.1|DQ980061.1|DQ980060.1|DQ980059.1|DQ980058.1|DQ980057.1|DQ980056.1|DQ980055.1|DQ980054.1|DQ980053.1|DQ980052.1|DQ980051.1|DQ980050.1|DQ980049.1|DQ980048.1|DQ980047.1|DQ980046.1|DQ980045.1|DQ980044.1|DQ980043.1|DQ980042.1|DQ980041.1|DQ980040.1|DQ980039.1|DQ980038.1|DQ980037.1|DQ980036.1|DQ980035.1|DQ980034.1|DQ980033.1|DQ980032.1|DQ980031.1|DQ980030.1|DQ866021.1|DQ866020.1|DQ866019.1|DQ866018.1|DQ866017.1|DQ866016.1|DQ866015.1|DQ866014.1|DQ866013.1|DQ866012.1|DQ866011.1|DQ866010.1|DQ866009.1|DQ866008.1|DQ866007.1|DQ866006.1|DQ866005.1|DQ866004.1|DQ866003.1|DQ866002.1|DQ866001.1|DQ866000.1|DQ865999.1|DQ865998.1|DQ865997.1|DQ865996.1|DQ865995.1|DQ865994.1|DQ865993.1|DQ865992.1|DQ865991.1|DQ865990.1|DQ865989.1|DQ865988.1|DQ865987.1|DQ865986.1|DQ865985.1|DQ865984.1|DQ865983.1|DQ865982.1|DQ865981.1|DQ865980.1|DQ865979.1|DQ865978.1|DQ865977.1|DQ832549.1|DQ832548.1|DQ832547.1|DQ832546.1|DQ832545.1|DQ832544.1|DQ832543.1|DQ832542.1|DQ832541.1|DQ832540.1|DQ832539.1|DQ832538.1|DQ832537.1|DQ832536.1|DQ832535.1|DQ832534.1|DQ832533.1|DQ832532.1|DQ832531.1|DQ666476.1|DQ845136.1|DQ845135.1|DQ845134.1|DQ845133.1|DQ845132.1|DQ845131.1|DQ845130.1|DQ845129.1|DQ845128.1|DQ845127.1|DQ845126.1|DQ845125.1|DQ845124.1|DQ845123.1|DQ845122.1|DQ845119.1|DQ845118.1|DQ845117.1|DQ845116.1|DQ845115.1|DQ845114.1|DQ845113.1|DQ845112.1|DQ845111.1|DQ845110.1|DQ845109.1|DQ868962.1|DQ868961.1|DQ868960.1|DQ868959.1|DQ868958.1|DQ868957.1|DQ868956.1|DQ868955.1|DQ868954.1|DQ868953.1|DQ868952.1|DQ868951.1|DQ868950.1|DQ868949.1|DQ868948.1|DQ868947.1|DQ868946.1|DQ847108.1|DQ847107.1|DQ847106.1|DQ847105.1|DQ847104.1|DQ847103.1|DQ847102.1|DQ847101.1|DQ847100.1|DQ847099.1|DQ847098.1|DQ847097.1|DQ847096.1|DQ847095.1|DQ847094.1|DQ847093.1|DQ847092.1|DQ847091.1|DQ847090.1|DQ847089.1|DQ847088.1|DQ847087.1|DQ847086.1|DQ847085.1|DQ847084.1|DQ847083.1|DQ847082.1|DQ847081.1|DQ847080.1|DQ847079.1|DQ847078.1|DQ847077.1|DQ847076.1|DQ847075.1|DQ847074.1|DQ847073.1|DQ847072.1|DQ847071.1|DQ847070.1|DQ847069.1|DQ847068.1|DQ847067.1|DQ847066.1|DQ847065.1|DQ847064.1|DQ847063.1|DQ847062.1|DQ847061.1|DQ847060.1|DQ847059.1|DQ847058.1|DQ847057.1|DQ847056.1|DQ847055.1|DQ847054.1|DQ847053.1|DQ847052.1|DQ847051.1|DQ847050.1|DQ847049.1|DQ847048.1|DQ847047.1|DQ847046.1|DQ847045.1|DQ847044.1|DQ847043.1|DQ847042.1|DQ847041.1|DQ847040.1|DQ847039.1|DQ847038.1|DQ847037.1|DQ847036.1|DQ847035.1|DQ847034.1|DQ847033.1|DQ847032.1|DQ847031.1|DQ847030.1|DQ847029.1|DQ847028.1|DQ847027.1|DQ847026.1|DQ847025.1|DQ847024.1|DQ847023.1|DQ847022.1|DQ847021.1|DQ847020.1|DQ847019.1|DQ847018.1|DQ847017.1|DQ847016.1|DQ847015.1|DQ847014.1|DQ847013.1|DQ847012.1|DQ847011.1|DQ847010.1|DQ847009.1|DQ847008.1|DQ847007.1|DQ847006.1|DQ847005.1|DQ847004.1|DQ847003.1|DQ847002.1|DQ847001.1|DQ847000.1|DQ846999.1|DQ846998.1|DQ846997.1|DQ846996.1|DQ846995.1|DQ846994.1|DQ846993.1|DQ846992.1|DQ846991.1|DQ846990.1|DQ846989.1|DQ846988.1|DQ846987.1|DQ846986.1|DQ846985.1|DQ846984.1|DQ846983.1|DQ846982.1|DQ846981.1|DQ846980.1|DQ846979.1|DQ846978.1|DQ846977.1|DQ846976.1|DQ846975.1|DQ846974.1|DQ846973.1|DQ846972.1|DQ846971.1|DQ846970.1|DQ846969.1|DQ846968.1|DQ846967.1|DQ846966.1|DQ846965.1|DQ846964.1|DQ846963.1|DQ846962.1|DQ846961.1|DQ846960.1|DQ846959.1|DQ846958.1|DQ846957.1|DQ846956.1|DQ846955.1|DQ846954.1|DQ846953.1|DQ846952.1|DQ846951.1|DQ846950.1|DQ846949.1|DQ846948.1|DQ846947.1|DQ846946.1|DQ846945.1|DQ846944.1|DQ846943.1|DQ846942.1|DQ846941.1|DQ846940.1|DQ846939.1|DQ846938.1|DQ846937.1|DQ846936.1|DQ846935.1|DQ846934.1|DQ846933.1|DQ846932.1|DQ846931.1|DQ846930.1|DQ846929.1|DQ846928.1|DQ846927.1|DQ846926.1|DQ846925.1|DQ846924.1|DQ846923.1|DQ846922.1|DQ846921.1|DQ846920.1|DQ846919.1|DQ846918.1|DQ846917.1|DQ846916.1|DQ846915.1|DQ846914.1|DQ846913.1|DQ846912.1|DQ846911.1|DQ846910.1|DQ846909.1|DQ846714.1|DQ846713.1|DQ846712.1|DQ846711.1|DQ846710.1|DQ846709.1|DQ846708.1|DQ846707.1|DQ846706.1|DQ846705.1|DQ846704.1|DQ846703.1|DQ846702.1|DQ846701.1|DQ846700.1|DQ846699.1|DQ846698.1|DQ865459.1|DQ865458.1|DQ865457.1|DQ868503.1|DQ868524.1|DQ868523.1|DQ837209.1|DQ837208.1|DQ837207.1|DQ837206.1|DQ630539.1|DQ630538.1|DQ630537.1|DQ630536.1|DQ630535.1|DQ630534.1|DQ630533.1|DQ630532.1|DQ630531.1|DQ630530.1|DQ630529.1|DQ630528.1|DQ630527.1|DQ630525.1|DQ521032.1|DQ521031.1|DQ521030.1|DQ521029.1|DQ521028.1|DQ521027.1|DQ521026.1|DQ521025.1|DQ521024.1|DQ521023.1|DQ521022.1|DQ521021.1|DQ521020.1|DQ521019.1|DQ521018.1|DQ521017.1|DQ521016.1|DQ521015.1|DQ521014.1|DQ521013.1|DQ521012.1|DQ521011.1|DQ521010.1|DQ521009.1|DQ521008.1|DQ521007.1|DQ521006.1|DQ521005.1|DQ521004.1|DQ521003.1|DQ521002.1|DQ521001.1|DQ521000.1|DQ520999.1|DQ840133.1|DQ840132.1|DQ840131.1|DQ840130.1|DQ840129.1|DQ840128.1|DQ840127.1|DQ840126.1|DQ840125.1|DQ840124.1|DQ840123.1|DQ840122.1|DQ840121.1|DQ840120.1|DQ840119.1|DQ840118.1|DQ840117.1|DQ840116.1|DQ840115.1|DQ840114.1|DQ840113.1|DQ840112.1|DQ840111.1|DQ840110.1|DQ840109.1|DQ840108.1|DQ840107.1|DQ840106.1|DQ840105.1|DQ840104.1|DQ840103.1|DQ840102.1|DQ840101.1|DQ840100.1|DQ840099.1|DQ813706.1|DQ813705.1|DQ813704.1|DQ813703.1|DQ813702.1|DQ813701.1|DQ813700.1|DQ813699.1|DQ813698.1|DQ813697.1|DQ813696.1|DQ813695.1|DQ813694.1|DQ813693.1|DQ813692.1|DQ813691.1|DQ813690.1|DQ813689.1|DQ813688.1|DQ813687.1|DQ813686.1|DQ813685.1|DQ813684.1|DQ813683.1|DQ813682.1|DQ813681.1|DQ813680.1|DQ813679.1|DQ813678.1|DQ813677.1|DQ813676.1|DQ813675.1|DQ813674.1|DQ813673.1|DQ813672.1|DQ813671.1|DQ813670.1|DQ813669.1|DQ813668.1|DQ861321.1|DQ861320.1|DQ861319.1|DQ861318.1|DQ861317.1|DQ861316.1|DQ790846.1|DQ790845.1|DQ842501.1|DQ842500.1|DQ842499.1|DQ842498.1|DQ842497.1|DQ842496.1|DQ842495.1|DQ842494.1|DQ789680.1|DQ789679.1|DQ789678.1|DQ789677.1|DQ789676.1|DQ789675.1|DQ789674.1|DQ789673.1|DQ349221.1|DQ349220.1|DQ349219.1|DQ337627.1|DQ337626.1|DQ337625.1|DQ337624.1|DQ337623.1|DQ337622.1|DQ787898.1|DQ787897.1|DQ787896.1|DQ787895.1|DQ787894.1|DQ787893.1|DQ787892.1|DQ787891.1|DQ787890.1|DQ787889.1|DQ787888.1|DQ787887.1|DQ787886.1|DQ787885.1|DQ787884.1|DQ787883.1|DQ787882.1|DQ787881.1|DQ787880.1|DQ787879.1|DQ787878.1|DQ787877.1|DQ787876.1|DQ787875.1|DQ787874.1|DQ838040.1|DQ838039.1|DQ838038.1|DQ838037.1|DQ838036.1|DQ838035.1|DQ838034.1|DQ838033.1|DQ838032.1|DQ838031.1|DQ838030.1|DQ838025.1|DQ838023.1|DQ838022.1|DQ838020.1|DQ838019.1|DQ838018.1|DQ838017.1|DQ779878.1|DQ779877.1|DQ779876.1|DQ779875.1|DQ779874.1|DQ779873.1|DQ779872.1|DQ779871.1|DQ779870.1|DQ779869.1|DQ779868.1|DQ779867.1|DQ779866.1|DQ779865.1|DQ779864.1|DQ779863.1|DQ779862.1|DQ779861.1|DQ779860.1|DQ779859.1|DQ779858.1|DQ779857.1|DQ779856.1|DQ779855.1|DQ779854.1|DQ779853.1|DQ779852.1|DQ779851.1|DQ779850.1|DQ779849.1|DQ779848.1|DQ779847.1|DQ779846.1|DQ779845.1|DQ779844.1|DQ779843.1|DQ779842.1|DQ779841.1|DQ779840.1|DQ779839.1|DQ779838.1|DQ779837.1|DQ779836.1|DQ779835.1|DQ779834.1|DQ779833.1|DQ779832.1|DQ779831.1|DQ779830.1|DQ779829.1|DQ779828.1|DQ779827.1|DQ779826.1|DQ779825.1|DQ779824.1|DQ779823.1|DQ779822.1|DQ779821.1|DQ779820.1|DQ779819.1|DQ779818.1|DQ779817.1|DQ779816.1|DQ779815.1|DQ779814.1|DQ779813.1|DQ779812.1|DQ779811.1|DQ788792.1|DQ516678.1|DQ516677.1|DQ516676.1|DQ516675.1|DQ516674.1|DQ516673.1|DQ516672.1|DQ516671.1|DQ516670.1|DQ516669.1|DQ516668.1|DQ516667.1|DQ516666.1|DQ516665.1|DQ516664.1|DQ516663.1|DQ516662.1|DQ516661.1|DQ516660.1|DQ516659.1|DQ516658.1|DQ516657.1|DQ516656.1|DQ516655.1|DQ516654.1|DQ516653.1|DQ516652.1|DQ516651.1|DQ516650.1|DQ516649.1|DQ516648.1|DQ516647.1|DQ516646.1|DQ516645.1|DQ516644.1|DQ516643.1|DQ516642.1|DQ516641.1|DQ516640.1|DQ516639.1|DQ516638.1|DQ516637.1|DQ516636.1|DQ516635.1|DQ516634.1|DQ516633.1|DQ516632.1|DQ516631.1|DQ516630.1|DQ516629.1|DQ516628.1|DQ516627.1|DQ516626.1|DQ516625.1|DQ516624.1|DQ516623.1|DQ516622.1|DQ516621.1|DQ516620.1|DQ516619.1|DQ516618.1|DQ516617.1|DQ516616.1|DQ516615.1|DQ516614.1|DQ516613.1|DQ516612.1|DQ516611.1|DQ516610.1|DQ516609.1|DQ516608.1|DQ516607.1|DQ516606.1|DQ516605.1|DQ516604.1|DQ516603.1|DQ516602.1|DQ516601.1|DQ516600.1|DQ516599.1|DQ516598.1|DQ516597.1|DQ516596.1|DQ516595.1|DQ516594.1|DQ516593.1|DQ516592.1|DQ516591.1|DQ516590.1|DQ516589.1|DQ516588.1|DQ516587.1|DQ516586.1|DQ516585.1|DQ516584.1|DQ516583.1|DQ516582.1|DQ516581.1|DQ516580.1|DQ516579.1|DQ516578.1|DQ516577.1|DQ516576.1|DQ516574.1|DQ516573.1|DQ516572.1|DQ516571.1|DQ516570.1|DQ516569.1|DQ516568.1|DQ516567.1|DQ516566.1|DQ516565.1|DQ516564.1|DQ516563.1|DQ516562.1|DQ516561.1|DQ516560.1|DQ516559.1|DQ516558.1|DQ516557.1|DQ516556.1|DQ516555.1|DQ516554.1|DQ516553.1|DQ516552.1|DQ516551.1|DQ516550.1|DQ516549.1|DQ516548.1|DQ516547.1|DQ516546.1|DQ516545.1|DQ516544.1|DQ516543.1|DQ516542.1|DQ516541.1|DQ516540.1|DQ516539.1|DQ768207.1|DQ768206.1|DQ768205.1|DQ768204.1|DQ768203.1|DQ768202.1|DQ768201.1|DQ768200.1|DQ768199.1|DQ768198.1|DQ768197.1|DQ768196.1|DQ768195.1|DQ768194.1|DQ768193.1|DQ768192.1|DQ768191.1|DQ768190.1|DQ768189.1|DQ768188.1|DQ681267.1|DQ681266.1|DQ681265.1|DQ681264.1|DQ681263.1|DQ681262.1|DQ681261.1|DQ681260.1|DQ681259.1|DQ681258.1|DQ681257.1|DQ681256.1|DQ681255.1|DQ681254.1|DQ681253.1|DQ681252.1|DQ681251.1|DQ681250.1|DQ681249.1|DQ681248.1|DQ681247.1|DQ681246.1|DQ779173.1|DQ779172.1|DQ779171.1|DQ779170.1|DQ779169.1|DQ779168.1|DQ779167.1|DQ779166.1|DQ779165.1|DQ779164.1|DQ779163.1|DQ779162.1|DQ779161.1|DQ779160.1|DQ835677.1|DQ835676.1|DQ835675.1|DQ835674.1|DQ835673.1|DQ835672.1|DQ831672.1|DQ831670.1|DQ674451.1|DQ674450.1|DQ674449.1|DQ674448.1|DQ674447.1|DQ674446.1|DQ674445.1|DQ674444.1|DQ674443.1|DQ674442.1|DQ674441.1|DQ778055.1|DQ822880.1|DQ822879.1|DQ822878.1|DQ822877.1|DQ822876.1|DQ822875.1|DQ822874.1|DQ822873.1|DQ822872.1|DQ822871.1|DQ822870.1|DQ822869.1|DQ822868.1|DQ822867.1|DQ822866.1|DQ822865.1|DQ822864.1|DQ822863.1|DQ822862.1|DQ822861.1|DQ822860.1|DQ822859.1|DQ822858.1|DQ822857.1|DQ822856.1|DQ822855.1|DQ822854.1|DQ822853.1|DQ822852.1|DQ822851.1|DQ822850.1|DQ822849.1|DQ822848.1|DQ822847.1|DQ822846.1|DQ822845.1|DQ822844.1|DQ822843.1|DQ822842.1|DQ822841.1|DQ822840.1|DQ822839.1|DQ822838.1|DQ778659.1|DQ778658.1|DQ778657.1|DQ778656.1|DQ778655.1|DQ778654.1|DQ778653.1|DQ778652.1|DQ778651.1|DQ778650.1|DQ810197.1|DQ648121.1|DQ648120.1|DQ648119.1|DQ648118.1|DQ648117.1|DQ648116.1|DQ648115.1|DQ648114.1|DQ648113.1|DQ648112.1|DQ648111.1|DQ648110.1|DQ648109.1|DQ648108.1|DQ648107.1|DQ648106.1|DQ648105.1|DQ648104.1|DQ648103.1|DQ648102.1|DQ648101.1|DQ648100.1|DQ648099.1|DQ648098.1|DQ648097.1|DQ648096.1|DQ648095.1|DQ648094.1|DQ648093.1|DQ648092.1|DQ648091.1|DQ648090.1|DQ648089.1|DQ648088.1|DQ648087.1|DQ648086.1|DQ648085.1|DQ648084.1|DQ648083.1|DQ779955.1|DQ673858.1|DQ673857.1|DQ673856.1|DQ673855.1|DQ673854.1|DQ673853.1|DQ673852.1|DQ673851.1|DQ673850.1|DQ673849.1|DQ673848.1|DQ673847.1|DQ673846.1|DQ673845.1|DQ673844.1|DQ673843.1|DQ673842.1|DQ673841.1|DQ673840.1|DQ673839.1|DQ673838.1|DQ673837.1|DQ673836.1|DQ673835.1|DQ673834.1|DQ673833.1|DQ673832.1|DQ673831.1|DQ673830.1|DQ673829.1|DQ673828.1|DQ673827.1|DQ673826.1|DQ673825.1|DQ673824.1|DQ673823.1|DQ673822.1|DQ673821.1|DQ673820.1|DQ673819.1|DQ673818.1|DQ673817.1|DQ673816.1|DQ673815.1|DQ673814.1|DQ673813.1|DQ673812.1|DQ673811.1|DQ673810.1|DQ673809.1|DQ673808.1|DQ673807.1|DQ673806.1|DQ673805.1|DQ673804.1|DQ673803.1|DQ673802.1|DQ673801.1|DQ673800.1|DQ673799.1|DQ673798.1|DQ673797.1|DQ673796.1|DQ673795.1|DQ673794.1|DQ673793.1|DQ673792.1|DQ673791.1|DQ673790.1|DQ673789.1|DQ673788.1|DQ673787.1|DQ673786.1|DQ673785.1|DQ673784.1|DQ673783.1|DQ673782.1|DQ673781.1|DQ673780.1|DQ673779.1|DQ673778.1|DQ673777.1|DQ673776.1|DQ673775.1|DQ673774.1|DQ673773.1|DQ673772.1|DQ673771.1|DQ673770.1|DQ673769.1|DQ673768.1|DQ673767.1|DQ673766.1|DQ673765.1|DQ673764.1|DQ673763.1|DQ673762.1|DQ673761.1|DQ673760.1|DQ673759.1|DQ673758.1|DQ673757.1|DQ673756.1|DQ673755.1|DQ673754.1|DQ673753.1|DQ673752.1|DQ673751.1|DQ673750.1|DQ673749.1|DQ673748.1|DQ673747.1|DQ673746.1|DQ673745.1|DQ673744.1|DQ673743.1|DQ673742.1|DQ673741.1|DQ673740.1|DQ673739.1|DQ673738.1|DQ673737.1|DQ673736.1|DQ673735.1|DQ673734.1|DQ673733.1|DQ673732.1|DQ673731.1|DQ673730.1|DQ673729.1|DQ673728.1|DQ673727.1|DQ673726.1|DQ673725.1|DQ673724.1|DQ673723.1|DQ673722.1|DQ673721.1|DQ673720.1|DQ673719.1|DQ673718.1|DQ673717.1|DQ673716.1|DQ673715.1|DQ673714.1|DQ673713.1|DQ673712.1|DQ673711.1|DQ673710.1|DQ673709.1|DQ673708.1|DQ673707.1|DQ673706.1|DQ673705.1|DQ673704.1|DQ673703.1|DQ673702.1|DQ673701.1|DQ673700.1|DQ673699.1|DQ673698.1|DQ673697.1|DQ673696.1|DQ673695.1|DQ673694.1|DQ673693.1|DQ673692.1|DQ673691.1|DQ673690.1|DQ673689.1|DQ673688.1|DQ673687.1|DQ673686.1|DQ673685.1|DQ673684.1|DQ673683.1|DQ673682.1|DQ673681.1|DQ673680.1|DQ673679.1|DQ673678.1|DQ673677.1|DQ667853.1|DQ667943.1|DQ667942.1|DQ667941.1|DQ667940.1|DQ667939.1|DQ667938.1|DQ667937.1|DQ667936.1|DQ667935.1|DQ667934.1|DQ667933.1|DQ667932.1|DQ667931.1|DQ667930.1|DQ667929.1|DQ667928.1|DQ667927.1|DQ667926.1|DQ667925.1|DQ667924.1|DQ667923.1|DQ667922.1|DQ667921.1|DQ667920.1|DQ667919.1|DQ667918.1|DQ667917.1|DQ667916.1|DQ667915.1|DQ667914.1|DQ667913.1|DQ667912.1|DQ667911.1|DQ667910.1|DQ667909.1|DQ667908.1|DQ667907.1|DQ667906.1|DQ667905.1|DQ667904.1|DQ667903.1|DQ667902.1|DQ667901.1|DQ667900.1|DQ667899.1|DQ667898.1|DQ667897.1|DQ667896.1|DQ667895.1|DQ667894.1|DQ667893.1|DQ667892.1|DQ667891.1|DQ667890.1|DQ667889.1|DQ667888.1|DQ667887.1|DQ667886.1|DQ667885.1|DQ667884.1|DQ667883.1|DQ667882.1|DQ667881.1|DQ667880.1|DQ667879.1|DQ667878.1|DQ667877.1|DQ667876.1|DQ667875.1|DQ667874.1|DQ667873.1|DQ667872.1|DQ667871.1|DQ667870.1|DQ667869.1|DQ667868.1|DQ667867.1|DQ667866.1|DQ667865.1|DQ667864.1|DQ667863.1|DQ667862.1|DQ667861.1|DQ667860.1|DQ667859.1|DQ667858.1|DQ667857.1|DQ667856.1|DQ667855.1|DQ667854.1|DQ644004.1|DQ644003.1|DQ644002.1|DQ644001.1|DQ644000.1|DQ508088.1|DQ663580.1|DQ663579.1|DQ663578.1|DQ663577.1|DQ663576.1|DQ663575.1|DQ663574.1|DQ663573.1|DQ663572.1|DQ648454.1|DQ648448.1|DQ648447.1|DQ648446.1|DQ648445.1|DQ648444.1|DQ648443.1|DQ648442.1|DQ648437.1|DQ662398.1|DQ662397.1|DQ662396.1|DQ662395.1|DQ662394.1|DQ662393.1|DQ662392.1|DQ662391.1|DQ662390.1|DQ662389.1|DQ662388.1|DQ662387.1|DQ662386.1|DQ662385.1|DQ662384.1|DQ662383.1|DQ662382.1|DQ662381.1|DQ662380.1|DQ662379.1|DQ662378.1|DQ662377.1|DQ662376.1|DQ662375.1|DQ662374.1|DQ662373.1|DQ662372.1|DQ662371.1|DQ662370.1|DQ662369.1|DQ662368.1|DQ662367.1|DQ662366.1|DQ662365.1|DQ662364.1|DQ662363.1|DQ662362.1|DQ662361.1|DQ662360.1|DQ662359.1|DQ662358.1|DQ662357.1|DQ662356.1|DQ662355.1|DQ662354.1|DQ662353.1|DQ662352.1|DQ662351.1|DQ662350.1|DQ662349.1|DQ662348.1|DQ662347.1|DQ662346.1|DQ662345.1|DQ662344.1|DQ662343.1|DQ662342.1|DQ662341.1|DQ662340.1|DQ662339.1|DQ662338.1|DQ662337.1|DQ662336.1|DQ662335.1|DQ662334.1|DQ662333.1|DQ662332.1|DQ662331.1|DQ662330.1|DQ662329.1|DQ662328.1|DQ662327.1|DQ662326.1|DQ662325.1|DQ662324.1|DQ662323.1|DQ471608.1|DQ471607.1|DQ471606.1|DQ471605.1|DQ471604.1|DQ471603.1|DQ471602.1|DQ471601.1|DQ471600.1|DQ471599.1|DQ471598.1|DQ471597.1|DQ471596.1|DQ471595.1|DQ471594.1|DQ471593.1|DQ471592.1|DQ471591.1|DQ471590.1|DQ471589.1|DQ471588.1|DQ471587.1|DQ471586.1|DQ471585.1|DQ471584.1|DQ471583.1|DQ471582.1|DQ471581.1|DQ471580.1|DQ471579.1|DQ471578.1|DQ471577.1|DQ471576.1|DQ471575.1|DQ471574.1|DQ471573.1|DQ471572.1|DQ471571.1|DQ471570.1|DQ471569.1|DQ471568.1|DQ471567.1|DQ471566.1|DQ471565.1|DQ471564.1|DQ471563.1|DQ471562.1|DQ471561.1|DQ471560.1|DQ471559.1|DQ471558.1|DQ471557.1|DQ471556.1|DQ471555.1|DQ471554.1|DQ471553.1|DQ471552.1|DQ471551.1|DQ471550.1|DQ471549.1|DQ471548.1|DQ471547.1|DQ471546.1|DQ471545.1|DQ471544.1|DQ471543.1|DQ471542.1|DQ471541.1|DQ471540.1|DQ471539.1|DQ471538.1|DQ471537.1|DQ471536.1|DQ471535.1|DQ471534.1|DQ471533.1|DQ471532.1|DQ471531.1|DQ667021.1|DQ667020.1|DQ667019.1|DQ667018.1|DQ667017.1|DQ667016.1|DQ667015.1|DQ667014.1|DQ667013.1|DQ667012.1|DQ667011.1|DQ667010.1|DQ658177.1|DQ658176.1|DQ658175.1|DQ658174.1|DQ658173.1|DQ658172.1|DQ658171.1|DQ658170.1|DQ657049.1|DQ657048.1|DQ657047.1|DQ657046.1|DQ657045.1|DQ657044.1|DQ657043.1|DQ657042.1|DQ657041.1|DQ657040.1|DQ657039.1|DQ657038.1|DQ657037.1|DQ656862.1|DQ656861.1|DQ656860.1|DQ656859.1|DQ656858.1|DQ656857.1|DQ656856.1|DQ656855.1|DQ656854.1|DQ656853.1|DQ656852.1|DQ656851.1|DQ656850.1|DQ656849.1|DQ656848.1|DQ656847.1|DQ656846.1|DQ656845.1|DQ656844.1|DQ656843.1|DQ656842.1|DQ656841.1|DQ656840.1|DQ656839.1|DQ656838.1|DQ656837.1|DQ656836.1|DQ656835.1|DQ656834.1|DQ656833.1|DQ656832.1|DQ656831.1|DQ656830.1|DQ656829.1|DQ656828.1|DQ656827.1|DQ656826.1|DQ656825.1|DQ656824.1|DQ656823.1|DQ656822.1|DQ656821.1|DQ656820.1|DQ656819.1|DQ656818.1|DQ656817.1|DQ656816.1|DQ656815.1|DQ656814.1|DQ656813.1|DQ656812.1|DQ656811.1|DQ656810.1|DQ656809.1|DQ656808.1|DQ656867.1|DQ656866.1|DQ656865.1|DQ656864.1|DQ656863.1|DQ656880.1|DQ656879.1|DQ656878.1|DQ656877.1|DQ656876.1|DQ656875.1|DQ656874.1|DQ656873.1|DQ656872.1|DQ656871.1|DQ656870.1|DQ656869.1|DQ656868.1|DQ656882.1|DQ656881.1|DQ647770.1|DQ647769.1|DQ647768.1|DQ647767.1|DQ647766.1|DQ647765.1|DQ647764.1|DQ647763.1|DQ647762.1|DQ647761.1|DQ647760.1|DQ647759.1|DQ647758.1|DQ647757.1|DQ647756.1|DQ647755.1|DQ647754.1|DQ647753.1|DQ647752.1|DQ647751.1|DQ647750.1|DQ647749.1|DQ647748.1|DQ647747.1|DQ647746.1|DQ647745.1|DQ647744.1|DQ647743.1|DQ647742.1|DQ647741.1|DQ647740.1|DQ647739.1|DQ647738.1|DQ647737.1|DQ647736.1|DQ647735.1|DQ647734.1|DQ647733.1|DQ647732.1|DQ647731.1|DQ647730.1|DQ647729.1|DQ647728.1|DQ647727.1|DQ647726.1|DQ647725.1|DQ647724.1|DQ647723.1|DQ647722.1|DQ647721.1|DQ647720.1|DQ647719.1|DQ647718.1|DQ647717.1|DQ647716.1|DQ647715.1|DQ647714.1|DQ647713.1|DQ647712.1|DQ647711.1|DQ647710.1|DQ647709.1|DQ647708.1|DQ647707.1|DQ647706.1|DQ647705.1|DQ647704.1|DQ538865.1|DQ538864.1|DQ538863.1|DQ538862.1|DQ538861.1|DQ538860.1|DQ538859.1|DQ538858.1|DQ538857.1|DQ538856.1|DQ538855.1|DQ538854.1|DQ538853.1|DQ538852.1|DQ538851.1|DQ538850.1|DQ538849.1|DQ538848.1|DQ538847.1|DQ538846.1|DQ538845.1|DQ538844.1|DQ538843.1|DQ538842.1|DQ538841.1|DQ538840.1|DQ538839.1|DQ538838.1|DQ538837.1|DQ538836.1|DQ538835.1|DQ538834.1|DQ538833.1|DQ538832.1|DQ538831.1|DQ538830.1|DQ538829.1|DQ538828.1|DQ538827.1|DQ538826.1|DQ538825.1|DQ538824.1|DQ538823.1|DQ538822.1|DQ538821.1|DQ538820.1|DQ538819.1|DQ538818.1|DQ538817.1|DQ538816.1|DQ538815.1|DQ538814.1|DQ538813.1|DQ538812.1|DQ645731.1|DQ538308.1|DQ538307.1|DQ538306.1|DQ538305.1|DQ538304.1|DQ538303.1|DQ538302.1|DQ538301.1|DQ538300.1|DQ538299.1|DQ538298.1|DQ538297.1|DQ538296.1|DQ538295.1|DQ538294.1|DQ538293.1|DQ538292.1|DQ538291.1|DQ538290.1|DQ538289.1|DQ538288.1|DQ538287.1|DQ538286.1|DQ538285.1|DQ538284.1|DQ538283.1|DQ538282.1|DQ538281.1|DQ538280.1|DQ538279.1|DQ538278.1|DQ538277.1|DQ538276.1|DQ538275.1|DQ538274.1|DQ538273.1|DQ538272.1|DQ538271.1|DQ538270.1|DQ538269.1|DQ538268.1|DQ641570.1|DQ641558.1|DQ641557.1|DQ630742.1|DQ468684.1|DQ468683.1|DQ468682.1|DQ468681.1|DQ468680.1|DQ468679.1|DQ468678.1|DQ468677.1|DQ630959.1|DQ630958.1|DQ630957.1|DQ630956.1|DQ630955.1|DQ630954.1|DQ630953.1|DQ630952.1|DQ630951.1|DQ630950.1|DQ630949.1|DQ630948.1|DQ630947.1|DQ630946.1|DQ630945.1|DQ630944.1|DQ628631.1|DQ628630.1|DQ628629.1|DQ628628.1|DQ628627.1|DQ628626.1|DQ628625.1|DQ628624.1|DQ628623.1|DQ628622.1|DQ628621.1|DQ628620.1|DQ628619.1|DQ628618.1|DQ628617.1|DQ628616.1|DQ628615.1|DQ628614.1|DQ628613.1|DQ628612.1|DQ628611.1|DQ628610.1|DQ628609.1|DQ628608.1|DQ628607.1|DQ628606.1|DQ628605.1|DQ628604.1|DQ628603.1|DQ531816.1|DQ531815.1|DQ531814.1|DQ531813.1|DQ531812.1|DQ531811.1|DQ531810.1|DQ531809.1|DQ531808.1|DQ531807.1|DQ531806.1|DQ531805.1|DQ531804.1|DQ531803.1|DQ531802.1|DQ531801.1|DQ531800.1|DQ531799.1|DQ531798.1|DQ531797.1|DQ531796.1|DQ531795.1|DQ531794.1|DQ531793.1|DQ531792.1|DQ531791.1|DQ531790.1|DQ531789.1|DQ531788.1|DQ531787.1|DQ531786.1|DQ531785.1|DQ525241.1|DQ525240.1|DQ525239.1|DQ525238.1|DQ525237.1|DQ525236.1|DQ525235.1|DQ525234.1|DQ525233.1|DQ525232.1|DQ525231.1|DQ525230.1|DQ525229.1|DQ525228.1|DQ525227.1|DQ525226.1|DQ525225.1|DQ525224.1|DQ525223.1|DQ525222.1|DQ525221.1|DQ525220.1|DQ525219.1|DQ525218.1|DQ525217.1|DQ525216.1|DQ525215.1|DQ525214.1|DQ525213.1|DQ525212.1|DQ525211.1|DQ525210.1|DQ525209.1|DQ525208.1|DQ525207.1|DQ533866.1|DQ533865.1|DQ533864.1|DQ533863.1|DQ533862.1|DQ533861.1|DQ533860.1|DQ533859.1|DQ533858.1|DQ533857.1|DQ533856.1|DQ533855.1|DQ533854.1|DQ533853.1|DQ533852.1|DQ533851.1|DQ533850.1|DQ533849.1|DQ533848.1|DQ533847.1|DQ533846.1|DQ533845.1|DQ533844.1|DQ533843.1|DQ533842.1|DQ533841.1|DQ532830.1|DQ532829.1|DQ532828.1|DQ532827.1|DQ532826.1|DQ532825.1|DQ532824.1|DQ532823.1|DQ532822.1|DQ532821.1|DQ532820.1|DQ532819.1|DQ532818.1|DQ532817.1|DQ532816.1|DQ532815.1|DQ532814.1|DQ532813.1|DQ532812.1|DQ532811.1|DQ532810.1|DQ532809.1|DQ532808.1|DQ532807.1|DQ532806.1|DQ532805.1|DQ525800.1|DQ525799.1|DQ525798.1|DQ525797.1|DQ525796.1|DQ525795.1|DQ525794.1|DQ525793.1|DQ525792.1|DQ525791.1|DQ525790.1|DQ525789.1|DQ525788.1|DQ525787.1|DQ525786.1|DQ525785.1|DQ525784.1|DQ525783.1|DQ525782.1|DQ525781.1|DQ523560.1|DQ523559.1|DQ523558.1|DQ523557.1|DQ523556.1|DQ523555.1|DQ523554.1|DQ523553.1|DQ523552.1|DQ523551.1|DQ523550.1|DQ523549.1|AF331637.1|AF331636.1|AF331635.1|AF331634.1|AF331633.1|AF331632.1|AF331631.1|AF331630.1|AF331629.1|AF331628.1|AF331627.1|AF331626.1|AF331625.1|AF331624.1|AF331623.1|AF331622.1|AF331621.1|AF331620.1|AF331619.1|AF331618.1|AF331617.1|AF331616.1|AF331615.1|AF331614.1|AF331613.1|AF331612.1|AF331611.1|AF331610.1|AF331609.1|AF331608.1|AF331607.1|AF331606.1|AF331605.1|AF331604.1|AF331603.1|AF331602.1|AF331601.1|AF331600.1|AF331599.1|AF331598.1|AF331597.1|AF331596.1|AF331595.1|AF331594.1|AF331593.1|AF331592.1|AF331591.1|AF331590.1|AF331589.1|AF331588.1|AF331587.1|AF331586.1|AF331585.1|AF331584.1|AF331583.1|AF331582.1|AF331581.1|AF331580.1|AF331579.1|AF331578.1|AF331577.1|AF331576.1|AF331575.1|AF331574.1|AF331573.1|AF331572.1|AF331571.1|AF331570.1|AF331569.1|AF331568.1|AF331567.1|AF331566.1|AF331565.1|AF331564.1|AF331563.1|AF331562.1|AF331561.1|AF331560.1|AF331559.1|AF331558.1|AF331557.1|AF331556.1|AF331555.1|AF331554.1|AF331553.1|AF331552.1|AF331551.1|AF331550.1|AF331549.1|AF331548.1|AF331547.1|AF331546.1|AF331545.1|AF331544.1|AF331543.1|AF331542.1|AF331541.1|AF331540.1|AF331539.1|AF331538.1|AF331537.1|AF331536.1|AF331535.1|AF331534.1|AF331533.1|AF331532.1|AF331531.1|AF331530.1|AF331529.1|AF331528.1|AF331527.1|AY027628.1|AY027627.1|AY027626.1|AY027625.1|AY027624.1|AY027623.1|AY027622.1|AY027621.1|AY027620.1|AY027619.1|AY027618.1|AY027617.1|AY027616.1|AY027615.1|AY027614.1|AY027613.1|AY027612.1|AY027611.1|AY027610.1|U82583.3|AF234828.1|AF234827.1|AF234826.1|AF234825.1|AF234824.1|AF234823.1|AF234822.1|AF234821.1|AF234820.1|AF234819.1|AF234818.1|AF234817.1|AF234816.1|AF234815.1|AF234814.1|AF234813.1|AF234812.1|AF234811.1|AF234810.1|AF234809.1|AF234808.1|AF234807.1|AF234806.1|AF234805.1|AF234804.1|AF234803.1|AF234802.1|AF234801.1|AF234800.1|AF234799.1|AF234798.1|AF339463.1|AF325444.1|AF309946.1|AF309945.1|AF309944.1|AF309943.1|AF309942.1|AF309941.1|AF309940.1|AF309939.1|AF309938.1|AF309937.1|AF309936.1|AF309935.1|AF309934.1|AF309933.1|AF309932.1|AF309931.1|AF309930.1|AF309929.1|AF309928.1|AF309927.1|AF309926.1|AF309925.1|AF309924.1|AF309923.1|AF309922.1|AF309921.1|AF309920.1|AF309919.1|AF309918.1|AF309917.1|AF309916.1|AF309915.1|AF309914.1|AF309913.1|AF309912.1|AF309911.1|AF309910.1|AF309909.1|AF309908.1|AF309907.1|AF309906.1|AF309905.1|AF309904.1|AF309903.1|AF309902.1|AF309901.1|AF309900.1|AF309899.1|AF309898.1|AF309897.1|AF309896.1|AF309895.1|AF309894.1|AF309893.1|AF309892.1|AF309891.1|AF309890.1|AF309889.1|AF309888.1|AF309887.1|AF309886.1|AF309885.1|AF309884.1|AF309883.1|AF309882.1|AF309881.1|AF309880.1|AF309879.1|AF309878.1|AF309877.1|AF309876.1|AF309875.1|AF309874.1|AF309873.1|AF309872.1|AF180106.1|AF180105.1|AF180104.1|AF180103.1|AF180102.1|AF180101.1|AF180100.1|AF180099.1|AF180098.1|AF180097.1|AF180096.1|AF180095.1|AF180094.1|AF180093.1|AF180092.1|AF180091.1|AF180090.1|AF180089.1|AF180088.1|AF092683.2|AF321879.1|AF321878.1|AF321877.1|AF225917.1|AY010957.1|AY010956.1|AY010955.1|AY010954.1|AY010953.1|AY010952.1|AY010951.1|AY010950.1|AY010948.1|AY010945.1|AY010941.1|AY010940.1|AY010939.1|AY010938.1|AY010937.1|AY010936.1|AY010935.1|AY010934.1|AY010933.1|AY010932.1|AY010931.1|AY010930.1|AY010929.1|AF304232.1|AF304231.1|AF304230.1|AF304229.1|AF304228.1|AF304227.1|AF304226.1|AF304225.1|AF304224.1|AF304223.1|AF304222.1|AF304221.1|AF304220.1|AF304219.1|AF304218.1|AF304217.1|AF304216.1|AF304215.1|AF304214.1|AF304213.1|AF304212.1|AF304211.1|AF304210.1|AF304209.1|AF304208.1|AF304207.1|AF304206.1|AF304205.1|AF268479.1|AF263489.1|AF263488.1|AF263487.1|AF263486.1|AF263485.1|AF263484.1|AF263483.1|AF263481.1|AF263480.1|AF263479.1|AF263478.1|AF263477.1|AF263476.1|AF263475.1|AF263474.1|AF263473.1|AF263472.1|AF248560.1|AF248559.1|AF248558.1|AF248557.1|AF248556.1|AF248555.1|AF248554.1|AF248553.1|AF248552.1|AF248551.1|AF248550.1|AF248549.1|AY012547.1|AY012546.1|AY012545.1|AY012544.1|AY012543.1|AY012542.1|AY012541.1|AY012540.1|AF214669.1|AF214668.1|AF248715.1|AF248714.1|AF248713.1|AF248712.1|AF248711.1|AF248710.1|AF248709.1|AF248708.1|AF248707.1|AF248706.1|AF304265.1|AF304264.1|AF304263.1|AF304262.1|AF304261.1|AF304260.1|AF304259.1|AF304258.1|AF304257.1|AF304256.1|AF304255.1|AF304254.1|AF304253.1|AF304252.1|AF304251.1|AF304250.1|AF304249.1|AF304248.1|AF304247.1|AF304246.1|AF304245.1|AF304244.1|AF304243.1|AF304242.1|AF304241.1|AF304240.1|AF304239.1|AF304238.1|AF304237.1|AF304236.1|AF304235.1|AF304234.1|AF304233.1|AF232825.1|AF232824.1|AF232823.1|AF232822.1|AF232821.1|AF232820.1|AF232819.1|AF232818.1|AF232817.1|AF232816.1|AF232812.1|AF232811.1|AF232810.1|AF232809.1|AF232808.1|AF232807.1|AF232806.1|AF232805.1|AF232804.1|AF232803.1|AF232802.1|AF232801.1|AF295559.1|AF295558.1|AF295557.1|AF295556.1|AF295555.1|AF295554.1|AF295553.1|AF295552.1|AF295551.1|AF295550.1|AF295549.1|AF295548.1|AF295562.1|AF195199.1|AF195198.1|AF195197.1|AF195196.1|AF195195.1|AF195194.1|AF195193.1|AF302067.1|AF302066.1|AF302065.1|AF302064.1|AF302063.1|AF302062.1|AF302061.1|AF302060.1|AF302059.1|AF302058.1|AF302057.1|AF302056.1|AF302055.1|AF302054.1|AF302053.1|AF302052.1|AF296557.1|AF296556.1|AF296555.1|AF296554.1|AF279244.1|AF279243.1|AF279242.1|AF279241.1|AF279240.1|AF279239.1|AF279238.1|AF279237.1|AF279236.1|AF279235.1|AF279234.1|AF279233.1|AF279232.1|AF279231.1|AF279230.1|AF279229.1|AF279228.1|AF279227.1|AF279226.1|AF279225.1|AF279224.1|AF279223.1|AF279222.1|AF279221.1|AF279220.1|AF279219.1|AF279218.1|AF279217.1|AF309512.1|AF309511.1|AF309510.1|AF309509.1|AF308931.1|AF305372.1|AF305371.1|AF305370.1|AF305369.1|AF305368.1|AF305367.1|AY005248.1|AY005246.1|AY005245.1|AY005244.1|AY005243.1|AY005242.1|AY005241.1|AY005240.1|AY005239.1|AY005238.1|AY005237.1|AY005236.1|AY005235.1|AY005234.1|AY005233.1|AY005231.1|AY005230.1|AY005228.1|AY005227.1|AY005226.1|AY005225.1|AY005224.1|AY005223.1|AY005222.1|AF309513.1|AF286188.2|AF286187.1|AF295040.1|AF267483.1|AF267482.1|AF267481.1|AF267480.1|AF267479.1|AF267478.1|AF267477.1|AF267476.1|AF267475.1|AF267474.1|AF267473.1|AF267472.1|AF267471.1|AF267470.1|AF267469.1|AF267468.1|AF267467.1|AF267466.1|AF267465.1|U50051.1|U50048.1|U50057.1|KX262085.1|KX262084.1|KX262083.1|KX262082.1|KX262081.1|KX262080.1|KU984685.1|KU984684.1|KU984683.1|KU984682.1|KU984681.1|KU984680.1|KU984679.1|KU984678.1|KU984677.1|KX274228.1|KX274227.1|KX274226.1|KX274225.1|KX274224.1|KX274223.1|KX274222.1|KX274221.1|KX274220.1|KX274219.1|KX274218.1|KX274217.1|KX274216.1|KX274215.1|KX274214.1|KX274213.1|KX274212.1|KX274211.1|KX274210.1|KX274209.1|KX274208.1|KX274207.1|KX274206.1|KX274205.1|KX274204.1|KX274203.1|KX274202.1|KX274201.1|KX274200.1|KX274199.1|KX274198.1|KX274197.1|KX274196.1|KX274195.1|KX274194.1|KX274193.1|KX274192.1|KX274191.1|KX274190.1|KX274189.1|KX274188.1|KX274187.1|KX274186.1|KX274185.1|KX274184.1|KX274183.1|KX274182.1|KX274181.1|KX274180.1|KX274179.1|KX274178.1|KX274177.1|KX274176.1|KX274175.1|KX274174.1|KX274173.1|KX274172.1|KX274171.1|KX274170.1|KX274169.1|KX274168.1|KX274167.1|KX274166.1|KX274165.1|KX274164.1|KX274163.1|KX274162.1|KX274161.1|KX274160.1|KX274159.1|KX274158.1|KX274157.1|KX274156.1|KX274155.1|KX274154.1|KX274153.1|KX274152.1|KX274151.1|KX274150.1|KX274149.1|KX274148.1|KX274147.1|KX274146.1|KX274145.1|KX274144.1|KX274143.1|KX274142.1|KX274141.1|KX274140.1|KX274139.1|KX274138.1|KX274137.1|KX274136.1|KX255693.1|KX255692.1|KX255691.1|KU954526.1|KT630582.1|KX365491.1|LC066524.1|LC066523.1|LC066522.1|LC066521.1|KX271868.1|KX271867.1|KX271866.1|KX271865.1|KX271864.1|KX271863.1|KX271862.1|KX271861.1|KX271860.1|KX271859.1|KX271858.1|KX271857.1|KX271856.1|KX271855.1|KX271854.1|KX271853.1|KX271852.1|KX271851.1|KX271850.1|KX015117.1|KX015116.1|KX015115.1|KX015114.1|KX015113.1|KX015112.1|KX015111.1|KX015110.1|KX015109.1|KX015108.1|KX015107.1|KX015106.1|KX015105.1|KX015104.1|KX015103.1|KX015102.1|KX015101.1|KX015100.1|KX015099.1|KX015098.1|KX015097.1|KX015096.1|KX015095.1|KX015094.1|KX015093.1|KX015092.1|KX015091.1|KX015090.1|KX015089.1|KX015088.1|KX015087.1|KU233601.1|KU233600.1|KU233599.1|KU233598.1|KU233597.1|KU233596.1|KU233595.1|KU233594.1|KU233593.1|KU233592.1|KU233591.1|KU233590.1|KU233589.1|KU233588.1|KU233587.1|KU233586.1|KU233585.1|KU233584.1|KU233583.1|KU233582.1|KU233581.1|KU233580.1|KU233579.1|KU233578.1|KU233577.1|KU233576.1|KU233575.1|KU233574.1|KU233573.1|KU233572.1|KU233571.1|KU233570.1|KU233569.1|KU233568.1|KU978617.1|KU950449.1|KT870130.1|KT870129.1|KT870128.1|KT870127.1|KT870126.1|KT870125.1|KT870124.1|KT870123.1|KT870122.1|KT870121.1|KT870120.1|KT870119.1|KT870118.1|LT598638.1|LT598637.1|LT598636.1|LT598635.1|LT598634.1|LT598627.1|LT598626.1|LT598624.1|LT598623.1|LT598622.1|LT598618.1|LT598613.1|KU891816.1|KU891815.1|KU891814.1|KU891813.1|KU891812.1|LT593892.1|LT593891.1|LT593890.1|LT593889.1|KX215191.2|KX215190.2|KX348269.1|KX352740.1|KX352739.1|KX352738.1|KX352737.1|KX352736.1|KX352735.1|KX352734.1|KX298472.1|KX298471.1|KX298470.1|KX298469.1|KX298468.1|KX264325.1|KX264324.1|KX264323.1|KX264322.1|KX264321.1|KX264320.1|KX264319.1|KX264318.1|KX264317.1|KX264316.1|KX264315.1|KX264314.1|KX264313.1|KX264312.1|KX264311.1|KX264310.1|KX264309.1|KX264308.1|KX264307.1|KX264306.1|KX264305.1|KX264304.1|KX264303.1|KX264302.1|KX264301.1|KX264300.1|KX264299.1|KX264298.1|KX264297.1|KX264296.1|KX000917.1|KX000916.1|KU987435.1|KU987434.1|KU987433.1|KX239508.1|KX239507.1|KX239506.1|KX234717.1|KX234716.1|KX234715.1|KX218107.1|KX216882.1|KX216881.1|KX216880.1|KX216879.1|KX216878.1|KX216877.1|KX216876.1|KX216875.1|KX171589.1|KX171588.1|KX171587.1|KX171586.1|KX171585.1|KX171584.1|KX171583.1|KX171582.1|KX179492.1|KX364457.1|KX364456.1|KX098284.1|KX171200.1|KX171199.1|KX171198.1|KX171197.1|KX171196.1|KU984363.1|KU984362.1|KU984361.1|KU984360.1|KU984359.1|KU984358.1|KU984357.1|KU984356.1|KU984355.1|KU984354.1|KU984353.1|KU984352.1|KU984351.1|KU984350.1|KU984349.1|KU984348.1|KU984347.1|KU984346.1|KU984345.1|KU984344.1|KU984343.1|KU984342.1|KU984341.1|KU984340.1|KU984339.1|KU984338.1|KU984337.1|KU984336.1|KU984335.1|KU926269.1|KU926268.1|KU926267.1|KU926266.1|KU926265.1|KU926264.1|KU926263.1|KU926262.1|KU926261.1|KU926260.1|KU926259.1|KU926258.1|KU926257.1|KU926256.1|KU926255.1|KU926254.1|KU926253.1|KU926252.1|KU926251.1|KU926250.1|KU926249.1|KU926248.1|KU926247.1|KU926246.1|KU926245.1|KU926244.1|KU926243.1|KU926242.1|KU926241.1|KU926240.1|KU926239.1|KU926238.1|KU926237.1|KU926236.1|KU926235.1|KU926234.1|KU926233.1|KU926232.1|KU926231.1|KU926230.1|KU926229.1|KU926228.1|KU926227.1|KU926226.1|KU926225.1|KU926224.1|KU926223.1|KU926222.1|KU926221.1|KU926220.1|KU926219.1|KU926218.1|KU926217.1|KU926216.1|KU926215.1|KU926214.1|KU926213.1|KU926212.1|KU926211.1|KU926210.1|KU926209.1|KU926208.1|KU926207.1|KU926206.1|KU926205.1|KU926204.1|KU926203.1|KU926202.1|KU926201.1|KU926200.1|KU926199.1|KU926198.1|KU926197.1|KU926196.1|KU926195.1|KU926194.1|KU926193.1|KU926192.1|KU926191.1|KU926190.1|KU926189.1|KU926188.1|KU926187.1|KU926186.1|KU926185.1|KU926184.1|KU926183.1|KU926182.1|KU926181.1|KU926180.1|KU926179.1|KU926178.1|KU926177.1|KU926176.1|KU926175.1|KU926174.1|KU926173.1|KU926172.1|KU926171.1|KU926170.1|KU926169.1|KU926168.1|KU926167.1|KU926166.1|KU926165.1|KU926164.1|KU926163.1|KU926162.1|KU926161.1|KU926160.1|KU926159.1|KU926158.1|KU926157.1|KU926156.1|KU926155.1|KU926154.1|KU926153.1|KU926152.1|KU926151.1|KU926150.1|KU926149.1|KU926148.1|KU926147.1|KU926146.1|KU926145.1|KU926144.1|KU926143.1|KU926142.1|KU926141.1|KU926140.1|KU926139.1|KU926138.1|KU926137.1|KU926136.1|KU926135.1|KU926134.1|KU926133.1|KU926132.1|KU926131.1|KU926130.1|KU926129.1|KU926128.1|KU926127.1|KU926126.1|KU926125.1|KU926124.1|KU926123.1|KU926122.1|KU926121.1|KU926120.1|KU926119.1|KU926118.1|KU926117.1|KU926116.1|KU926115.1|KU926114.1|KU926113.1|KU926112.1|KU926111.1|KU926110.1|KU926109.1|KU926108.1|KU926107.1|KU926106.1|KU926105.1|KU926104.1|KU926103.1|KU926102.1|KU926101.1|KU926100.1|KU926099.1|KU926098.1|KU926097.1|KU926096.1|KU926095.1|KU926094.1|KU926093.1|KU926092.1|KU926091.1|KU926090.1|KU926089.1|KU926088.1|KU926087.1|KU926086.1|KU926085.1|KU926084.1|KU926083.1|KU926082.1|KU926081.1|KU926080.1|KU926079.1|KU926078.1|KU926077.1|KU926076.1|KU926075.1|KU926074.1|KU926073.1|KU926072.1|KU926071.1|KU926070.1|KU926069.1|KU926068.1|KU926067.1|KU926066.1|KU926065.1|KU926064.1|KU926063.1|KU926062.1|KU926061.1|KU926060.1|KU926059.1|KU926058.1|KU926057.1|KU926056.1|KU926055.1|KU926054.1|KU926053.1|KU926052.1|KU926051.1|KU926050.1|KU926049.1|KU926048.1|KU926047.1|KU926046.1|KU926045.1|KU926044.1|KU926043.1|KU926042.1|KU926041.1|KU926040.1|KU926039.1|KU926038.1|KU926037.1|KU926036.1|KU926035.1|KU926034.1|KU926033.1|KU926032.1|KU926031.1|KU926030.1|KU926029.1|KU926028.1|KU926027.1|KU926026.1|KU926025.1|KU926024.1|KU926023.1|KU926022.1|KU926021.1|KU926020.1|KU926019.1|KU926018.1|KU926017.1|KU926016.1|KU926015.1|KU926014.1|KU926013.1|KU926012.1|KU926011.1|KU926010.1|KU926009.1|KU926008.1|KU926007.1|KU926006.1|KU926005.1|KU926004.1|KU926003.1|KU926002.1|KU926001.1|KU926000.1|KU925999.1|KU925998.1|KU925997.1|KU925996.1|KU925995.1|KU925994.1|KU925993.1|KU925992.1|KU925991.1|KU925990.1|KU925989.1|KU925988.1|KU925987.1|KU925986.1|KU925985.1|KU925984.1|KU925983.1|KU925982.1|KU925981.1|KU925980.1|KU925979.1|KU925978.1|KU925977.1|KU925976.1|KU925975.1|KU925974.1|KU925973.1|KU925972.1|KU925971.1|KU925970.1|KU925969.1|KU925968.1|KU925967.1|KU925966.1|KU925965.1|KU925964.1|KU925963.1|KU925962.1|KU925961.1|KU925960.1|KU925959.1|KU925958.1|KU925957.1|KU925956.1|KU925955.1|KU925954.1|KU925953.1|KU925952.1|KU925951.1|KU925950.1|KU925949.1|KU925948.1|KU925947.1|KU925946.1|KU925945.1|KU925944.1|KU925943.1|KU925942.1|KU925941.1|KU925940.1|KU925939.1|KU925938.1|KU925937.1|KU925936.1|KU925935.1|KU925934.1|KU925933.1|KU925932.1|KU925931.1|KU925930.1|KU925929.1|KU925928.1|KU925927.1|KU925926.1|KU925925.1|KU925924.1|KU925923.1|KU925922.1|KU925921.1|KU925920.1|KU925919.1|KU925918.1|KU925917.1|KU925916.1|KU925915.1|KU925914.1|KU925913.1|KU925912.1|KX032518.1|KX244841.1|KX244840.1|KX244839.1|KX244838.1|KX244837.1|KX244836.1|KX244835.1|KX244834.1|KX244833.1|KX244832.1|KX244831.1|KX244830.1|KX215198.1|KX215197.1|KX215196.1|KX215195.1|KX215194.1|KX215193.1|KX215192.1|KX215189.1|KX215188.1|KX215187.1|KX215186.1|KX215185.1|KX215184.1|KX215183.1|KX215182.1|KX215181.1|KX215180.1|KX215179.1|KX215178.1|KX215177.1|KX215176.1|KX215175.1|KX215174.1|KX215173.1|KX215172.1|KX215171.1|KX215170.1|KX215169.1|KX077954.1|KU941986.1|KU941985.1|KU941984.1|KU941983.1|KU941982.1|KU941981.1|KU941980.1|KU941979.1|KU941978.1|KU941977.1|KU941976.1|KU941975.1|KU941974.1|KU941973.1|KU941972.1|KU941971.1|KU941970.1|KU941969.1|KU941968.1|KU941967.1|KU941966.1|KU941965.1|KU941964.1|KU941963.1|KU941962.1|KU941961.1|KU941960.1|KU941959.1|KU941958.1|KU941957.1|KU941956.1|KU941955.1|KU941954.1|KU941953.1|KT948681.1|KT948680.1|KT948679.1|KT948678.1|KT948677.1|KT948676.1|KT948675.1|KT948674.1|KT948673.1|KT948672.1|KT948671.1|KT948670.1|KT948669.1|KT948668.1|KT948667.1|KT948666.1|KT948665.1|KT948664.1|KT948663.1|KT948662.1|KT948661.1|KT948660.1|KT948659.1|KT948658.1|KT948657.1|KT948656.1|KT948655.1|KT308122.1|KT308121.1|KT308120.1|KT023363.1|KT023362.1|KT023361.1|KT023360.1|KT023359.1|KT023358.1|KT023357.1|KT023356.1|KT023355.1|KT023354.1|KT023353.1|KT023352.1|KT023351.1|KT023350.1|KT023349.1|KT023348.1|KT023347.1|KT023346.1|KT023345.1|KT023344.1|KT023343.1|KT023342.1|KT023341.1|KT023340.1|KT023339.1|KT023338.1|KT023337.1|KT023336.1|KT023335.1|KT023334.1|KT023333.1|KT023332.1|KT023331.1|KT023330.1|KT023329.1|KT023328.1|KT023327.1|KT023326.1|KT023325.1|KT023324.1|KT023323.1|KT023322.1|KT023321.1|KT023320.1|KT023319.1|KT023318.1|KT023317.1|KT023316.1|KT023315.1|KT023314.1|KT023313.1|KT031823.1|KT031822.1|KT031821.1|KT031820.1|KT031819.1|KT031818.1|KT031817.1|KT031816.1|KT031815.1|KT031814.1|KT031813.1|KT031812.1|KT031811.1|GQ342463.1|GQ342462.1|GQ342461.1|GQ342460.1|GQ342459.1|GQ342458.1|GQ342457.1|GQ342456.1|GQ342455.1|GQ342454.1|GQ342453.1|GQ342452.1|GQ342451.1|GQ342450.1|GQ342449.1|GQ342448.1|GQ342447.1|GQ342446.1|GQ342445.1|GQ342444.1|GQ342443.1|GQ342442.1|GQ342441.1|GQ342440.1|GQ342439.1|GQ342438.1|GQ342437.1|GQ342436.1|GQ342435.1|GQ342434.1|GQ342433.1|GQ342432.1|GQ342431.1|GQ342430.1|GQ342429.1|GQ342428.1|GQ342427.1|GQ342426.1|GQ342425.1|GQ342424.1|GQ342423.1|GQ342422.1|GQ342421.1|GQ342420.1|GQ342419.1|GQ342418.1|GQ342417.1|GQ342416.1|GQ342415.1|GQ342414.1|GQ342413.1|GQ342412.1|GQ342411.1|GQ342410.1|GQ342409.1|GQ342408.1|GQ342407.1|GQ342406.1|GQ342405.1|GQ342404.1|GQ342403.1|GQ342402.1|GQ342401.1|GQ342400.1|GQ342399.1|GQ342398.1|GQ342397.1|GQ342396.1|GQ342395.1|GQ342394.1|GQ342393.1|GQ342392.1|GQ342391.1|GQ342390.1|GQ342389.1|GQ342388.1|GQ342387.1|GQ342386.1|GQ342385.1|GQ342384.1|GQ342383.1|GQ342382.1|GQ342381.1|GQ342380.1|GQ342379.1|GQ342378.1|KU702649.2|KU702648.2|KU702647.2|KU702646.2|KU702644.2|KU702643.2|KU702642.2|KU702640.2|KX349504.1|KU519626.1|KU519625.1|KU519624.1|KU519623.1|KU519622.1|KU519621.1|KU519620.1|KU519619.1|KU702645.1|KU702641.1|KU594366.1|KU594365.1|KU594364.1|KU594363.1|KU594362.1|KU594361.1|KU594360.1|KU594359.1|KU594358.1|KU594357.1|KX227743.1|KX227742.1|KX227741.1|KX227740.1|KX227739.1|KX227738.1|KX227737.1|KX227736.1|KX227735.1|KX228710.1|KX228709.1|KX228708.1|KX228707.1|KX228706.1|KX228705.1|KX228704.1|KX228703.1|KX228702.1|KX228701.1|KX228700.1|KT200425.1|KT200424.1|KT200422.1|KT200421.1|KT200420.1|KT200419.1|KT200418.1|KT200417.1|KT200416.1|KT200415.1|KT200414.1|KT200413.1|KT200412.1|KT200409.1|KT200408.1|KT200407.1|KT200406.1|KT200405.1|KT200404.1|KT200403.1|KT200402.1|KT200401.1|KT200400.1|KT200399.1|KT200398.1|KT200397.1|KT200396.1|KT200395.1|KT200394.1|KT200393.1|KT200392.1|KT200391.1|KT200390.1|KT200389.1|KT200388.1|KT200387.1|KT200386.1|KT200385.1|KT200384.1|KT200383.1|KT200382.1|KT200381.1|KT200380.1|KT200379.1|KT200378.1|KT200377.1|KT200376.1|KT200375.1|KT200374.1|KT200373.1|KT200372.1|KU245629.1|KU245628.1|KU245627.1|KU245626.1|KU245625.1|KU245624.1|KU245623.1|KU245622.1|KU245621.1|KU245620.1|KU245619.1|KU245618.1|KU245617.1|KU245616.1|KU245615.1|KU245614.1|KU245613.1|KU245612.1|KU245611.1|KU245610.1|KU245609.1|KU245608.1|KU245607.1|KU245606.1|KU245605.1|KU245604.1|KU245603.1|KU245602.1|KU245601.1|KU245600.1|KU245599.1|KU245598.1|KU245597.1|KU245596.1|KU245595.1|KU245594.1|KU245593.1|KU245592.1|KU245591.1|KU245590.1|KU245589.1|KU245588.1|KU245587.1|KU245586.1|KU245585.1|KU245584.1|KU245583.1|KU245582.1|KU245581.1|KU245580.1|KU245579.1|KU245578.1|KU245577.1|KU245576.1|KU245575.1|KU245574.1|KU245573.1|KU245572.1|KU245571.1|KU245570.1|KU245569.1|KU245568.1|KU245567.1|KT447434.1|KT447433.1|KT447432.1|KT447431.1|KT447430.1|KT447429.1|KT447428.1|KT447427.1|KT447426.1|KT447425.1|KT447424.1|KT447423.1|KT447422.1|KJ572929.1|KJ572928.1|KJ572927.1|KJ572926.1|KJ572925.1|KJ572924.1|KJ572923.1|KJ572922.1|KJ572921.1|KJ572920.1|KJ572919.1|KJ572918.1|KJ572917.1|KJ572916.1|KJ572915.1|KJ572914.1|KJ572913.1|KJ572912.1|KJ572911.1|KJ572910.1|KJ572909.1|KJ572908.1|KJ572907.1|KJ572906.1|KJ572905.1|KJ572904.1|KJ572903.1|KJ572902.1|KJ572901.1|KJ572900.1|KJ572899.1|KJ572898.1|KJ572897.1|KJ572896.1|KJ572895.1|KJ572894.1|KJ572893.1|KJ572892.1|KJ572891.1|KJ572890.1|KJ572953.1|KJ572952.1|KJ572951.1|KJ572950.1|KJ572949.1|KJ572948.1|KJ572947.1|KJ572946.1|KJ572945.1|KJ572944.1|KJ572943.1|KJ572942.1|KJ572941.1|KJ572940.1|KJ572939.1|KJ572938.1|KJ572937.1|KJ572936.1|KJ572935.1|KJ572934.1|KJ572933.1|KJ572932.1|KJ572931.1|KJ572930.1|LT593861.1|LT593860.1|KX097872.1|KX097871.1|KU664499.1|KU664498.1|KU664497.1|KU664496.1|KU664495.1|KU664494.1|KU664493.1|KU664492.1|KU664491.1|KU664490.1|KU664489.1|KU664488.1|KU664487.1|KU664486.1|KU664485.1|KU664484.1|KU664483.1|KU664482.1|KU664481.1|KU664480.1|KU664479.1|KU664478.1|KU664477.1|KU664476.1|KU664475.1|KU664474.1|KU664473.1|KU664472.1|KU664471.1|KU664470.1|KU664469.1|KU664468.1|KU664467.1|KU664466.1|KU664465.1|KU664464.1|KU664463.1|KU664462.1|KU664461.1|KU664460.1|KU664459.1|KU664458.1|KU664457.1|KU664456.1|KU664455.1|KU664454.1|KU664453.1|KU664452.1|KU664451.1|KU664450.1|KU664449.1|KU664448.1|KU664447.1|KU664446.1|KU664445.1|KU664444.1|KU664443.1|KU664442.1|KU664441.1|KU664440.1|KU664439.1|KU664438.1|KU664437.1|KU664436.1|KU664435.1|KU664434.1|KU664433.1|KU664432.1|KU664431.1|KU664430.1|KU664429.1|KU664428.1|KU664427.1|KU664426.1|KU664425.1|KU664424.1|KU664423.1|KU664422.1|KU664421.1|KU664420.1|KU664419.1|KU664418.1|KU664417.1|KU664416.1|KU664415.1|KU664414.1|KU664413.1|KU664412.1|KU664411.1|KU664410.1|KU664409.1|KU664408.1|KU664407.1|KU664406.1|KU664405.1|KU664404.1|KU664403.1|KU664402.1|KU664401.1|KU664400.1|KU664399.1|KU664398.1|KU664397.1|KX421864.1|KX261791.1|KX261790.1|KX261789.1|KX261788.1|KX261787.1|KX261786.1|KX261785.1|KX261784.1|KX261783.1|KX261782.1|KX261781.1|KX261780.1|KX261779.1|KX261778.1|KX261777.1|KX261776.1|KX261775.1|KX261774.1|KX261773.1|KX261772.1|KX261771.1|KX261770.1|KX261769.1|KX261768.1|KX261767.1|KX261766.1|KX261765.1|KX261764.1|KX261763.1|KX261762.1|KX261761.1|KX261760.1|KX261759.1|KX261758.1|KX261757.1|KX261756.1|KX261755.1|KX261754.1|KX261753.1|KX261752.1|KX261751.1|KX261750.1|KX261749.1|KX261748.1|KX261747.1|KX261746.1|KX261745.1|KX261744.1|KX261743.1|KX261742.1|KX261741.1|KX060557.1|KX060556.1|KX060555.1|KX060554.1|KX164004.1|KX164003.1|KX164002.1|KX164001.1|KX164000.1|KX163999.1|KX163998.1|KX163997.1|KT781156.1|KX159469.1|KX211983.1|KX211982.1|KX211981.1|KX211980.1|KX211979.1|KX211978.1|KX211977.1|KX211976.1|KX211975.1|KX211974.1|KX211973.1|KX211972.1|KX211971.1|KX211970.1|KT989528.1|KT989527.1|KT989526.1|KT989525.1|KT989524.1|KT989523.1|KT989522.1|KT989521.1|KT989520.1|KT989519.1|KT989518.1|KT989517.1|KT989516.1|KT989515.1|KT989514.1|KT989513.1|KU379688.1|KU379687.1|KU379686.1|KU379685.1|KU379684.1|KU379683.1|KU379682.1|KU379681.1|KU379680.1|KU379679.1|KU379678.1|KU379677.1|KU379676.1|KU379675.1|KU379674.1|KT351953.1|KT351952.1|KT351951.1|KT351950.1|KT351949.1|KT351948.1|KT351947.1|KT351946.1|KT351945.1|KT351944.1|KT351943.1|KT351942.1|KT351941.1|KT351940.1|KT351939.1|KT351938.1|KT351937.1|KT351936.1|KT351935.1|KT351934.1|KT351933.1|KT351932.1|KT351931.1|KT351930.1|KT351929.1|KT351928.1|KT351927.1|KT351926.1|KT351925.1|KT351924.1|KX151868.1|KX151867.1|KX151866.1|KX151865.1|KX151864.1|KX151863.1|KX151862.1|KX151861.1|KX151860.1|KX151859.1|KX151858.1|KX151857.1|KX151856.1|KX151855.1|KX151854.1|KX151853.1|KX151852.1|KX151851.1|KX151850.1|KX151849.1|KX151848.1|KX151847.1|KX151846.1|KX151845.1|KX151844.1|KX151843.1|KX151842.1|KX151841.1|KX151840.1|KX151839.1|KX151838.1|KX151837.1|KX151836.1|KX151835.1|KX151834.1|KX151833.1|KX151832.1|KX151831.1|KX151830.1|KX151829.1|KX151828.1|KX151827.1|KX151826.1|KX151825.1|KX151824.1|KX151823.1|KX138515.1|KX138514.1|KX138513.1|KX138512.1|KX138511.1|KX138510.1|KX138509.1|KX138508.1|KX138507.1|KX138506.1|KX138505.1|KX138504.1|KX138503.1|KX138502.1|KX138501.1|KX138500.1|KX138499.1|KX138498.1|KX138497.1|KX138496.1|KX138495.1|KX138494.1|KX138493.1|KX138492.1|KX138491.1|KX138490.1|KX138489.1|KX138488.1|KX138487.1|KX138486.1|KX138485.1|KX138484.1|KX138483.1|KX138482.1|KX138481.1|KX138480.1|KX138479.1|KX138478.1|KX138477.1|KX138476.1|KX138475.1|KX138474.1|KX138473.1|KU360144.1|KU360142.1|LN999915.1|LN999914.1|LN999913.1|LN999912.1|LN999911.1|KX355480.1|KX355479.1|KX355478.1|KX355477.1|KX355476.1|KX355475.1|KX355474.1|KX355473.1|KX355472.1|KX355471.1|KX355470.1|KX355469.1|KX355468.1|KX355467.1|KX355466.1|KX355465.1|KX426302.1|KX254545.1|KX254544.1|KX254543.1|KX254542.1|KX254541.1|KX254540.1|KX254539.1|KX254538.1|KX254537.1|KX254536.1|KX254535.1|KX254534.1|KX254533.1|KX254532.1|KX254531.1|KX254530.1|KX254529.1|KX254528.1|KX254527.1|KX254526.1|KX254525.1|KX254524.1|KX254523.1|KX254522.1|KX254521.1|KX254520.1|KX254519.1|KX254518.1|KX254517.1|KX254516.1|KX254515.1|KX254514.1|KX254513.1|KX254512.1|KX254511.1|KX254510.1|KX254509.1|KX254508.1|KX254507.1|KX254506.1|KX254505.1|KX254504.1|KX254503.1|KX254502.1|KX254501.1|KX254500.1|KX254499.1|KX254498.1|KX254497.1|KX254496.1|KX254495.1|KX254494.1|KX254493.1|KX254492.1|KX254491.1|KX254490.1|KX254489.1|KX254488.1|KX254487.1|KX254486.1|KX254485.1|KX254484.1|KX254483.1|KX254482.1|KX254481.1|KX254480.1|KX254479.1|KX254478.1|KX254477.1|KX254476.1|KX254475.1|KX254474.1|KX254473.1|KX254472.1|KX228029.1|KX228028.1|KX228027.1|KX228026.1|KX228025.1|KX228024.1|KX228023.1|KX228022.1|KX228021.1|KX228020.1|KX228019.1|KX228018.1|KX228017.1|KX228016.1|KU378367.1|KU378366.1|KU378365.1|KU378364.1|KU378363.1|KU378362.1|KU378361.1|KU378360.1|KU378359.1|KU378358.1|KU378357.1|KU378356.1|KU378355.1|KU378354.1|KU378353.1|KU378352.1|KU378351.1|KU378350.1|KU378349.1|KU378348.1|KU378347.1|KU378346.1|KU378345.1|KU378344.1|KU378343.1|KU378342.1|KU378341.1|KU378340.1|KU378339.1|KU378338.1|KU378337.1|KU378336.1|KU378335.1|KU378334.1|KU378333.1|KU378332.1|KU378331.1|KU378330.1|KU378329.1|KU378328.1|KU378327.1|KU378326.1|KU378325.1|KU378324.1|KU378323.1|KU378322.1|KU378321.1|KU378320.1|KU378319.1|KU378318.1|KU378317.1|KU378316.1|KU378315.1|KU378314.1|KU378313.1|KU378312.1|KU378311.1|KU378310.1|KU378309.1|KU378308.1|KU378307.1|KU378306.1|KU378305.1|KU378304.1|KU378303.1|KU378302.1|KU378301.1|KU378300.1|KU378299.1|KU378298.1|KU378297.1|KU378296.1|KU378295.1|KU378294.1|KU378293.1|KU378292.1|KU378291.1|KU378290.1|KU378289.1|KU378288.1|KU378287.1|KU378286.1|KU378285.1|KU378284.1|KU378283.1|KU378282.1|KU378281.1|KU378280.1|KU378279.1|KU378278.1|KU378277.1|KU378276.1|KU378275.1|KU378274.1|KU378273.1|KU378272.1|KU378271.1|KU378270.1|KU378269.1|KU378268.1|KU378267.1|KU378266.1|KU378265.1|KU378264.1|KU378263.1|KU378262.1|KU378261.1|KU378260.1|KU378259.1|KU378258.1|KU378257.1|KU378256.1|KU378255.1|KU378254.1|KU378253.1|KU378252.1|KU378251.1|KU378250.1|KU378249.1|KU378248.1|KU378247.1|KU378246.1|KU378245.1|KU378244.1|KU378243.1|KU378242.1|KU378241.1|KU378240.1|KU378239.1|KU378238.1|KU378237.1|KU378236.1|KU378235.1|KU051522.1|KU051521.1|KU051520.1|KU051519.1|KU051518.1|KU051517.1|KU051516.1|KU051515.1|KU051514.1|KU051513.1|KU051512.1|KU051511.1|KU051510.1|KU051509.1|KU051508.1|KU051507.1|KU051506.1|KU051505.1|KU051504.1|KU051503.1|KU051502.1|KU051501.1|KU051500.1|KU051499.1|KU051498.1|KU051497.1|KU051496.1|KU051495.1|KU051494.1|KU051493.1|KU051492.1|KU051491.1|KU051490.1|KU051489.1|KU051488.1|KU051487.1|KU051486.1|KU051485.1|KU051484.1|KU051483.1|KU051482.1|KU051481.1|KU051480.1|KU051479.1|KU051478.1|KU051477.1|KU051476.1|KU051475.1|KU051474.1|KU051473.1|KU051472.1|KU051471.1|KU051470.1|KU051469.1|KU051468.1|KU051467.1|KU051466.1|KU051465.1|KU051464.1|KU051463.1|KU051462.1|KU051461.1|KU051460.1|KU051459.1|KU051458.1|KU051457.1|KU051456.1|KU051455.1|KU051454.1|KU051453.1|KU051452.1|KU051451.1|KU051450.1|KU051449.1|KU051448.1|KU674383.1|KU320026.1|KU320025.1|KU320024.1|KU320023.1|KU320022.1|KU320021.1|KU320020.1|KU320019.1|KU320018.1|KU320017.1|KU320016.1|KU320015.1|KU320014.1|KU320013.1|KU320012.1|KU320011.1|KU320010.1|KU320009.1|KU320008.1|KU320007.1|KU320006.1|KU320005.1|KU320004.1|KU320003.1|KU320002.1|KU320001.1|KU320000.1|KU319999.1|KU319998.1|KU319997.1|KU319996.1|KU319995.1|KU319994.1|KU319993.1|KU319992.1|KU319991.1|KU319990.1|KU319989.1|KU319988.1|KU319987.1|KU319986.1|KU319985.1|KU319984.1|KU319983.1|KU319982.1|KU319981.1|KU319980.1|KU319979.1|KU319978.1|KU319977.1|KU319976.1|KU319975.1|KU319974.1|KU319973.1|KU319972.1|KU319971.1|KU319970.1|KU319969.1|KU319968.1|KU319967.1|KU319966.1|KU319965.1|KU319964.1|KU319963.1|KU319962.1|KU319961.1|KU319960.1|KU319959.1|KU319958.1|KU319957.1|KU319956.1|KU319955.1|KU319954.1|KU319953.1|KU319952.1|KU319951.1|KU319950.1|KU319949.1|KU319948.1|KU319947.1|KU319946.1|KU319945.1|KU319944.1|KU319943.1|KU319942.1|KU319941.1|KU319940.1|KU319939.1|KU319938.1|KU319937.1|KU319936.1|KU319935.1|KU319934.1|KU319933.1|KU319932.1|KU319931.1|KU319930.1|KU319929.1|KU319928.1|KU319927.1|KU319926.1|KU319925.1|KU319924.1|KU319923.1|KU319922.1|KU319921.1|KU319920.1|KU319919.1|KU319918.1|KU319917.1|KU319916.1|KU319915.1|KU319914.1|KU319913.1|KU319912.1|KU319911.1|KU319910.1|KU319909.1|KU319908.1|KU319907.1|KU319906.1|KU319905.1|KU319904.1|KU319903.1|KU319902.1|KU319901.1|KU319900.1|KU319899.1|KU319898.1|KU319897.1|KU319896.1|KU319895.1|KU319894.1|KU319893.1|KU319892.1|KU319891.1|KU319890.1|KU319889.1|KU319888.1|KU319887.1|KU319886.1|KT005603.1|KT005602.1|KT005601.1|KT005600.1|KT005599.1|KT005598.1|KT005597.1|KT005596.1|KT005595.1|KT005594.1|KT005593.1|KT005592.1|KT005591.1|KT005590.1|LC120781.1|LC120780.1|LC120779.1|LC120778.1|LN999910.1|KX088316.1|KX088315.1|KX088314.1|KX088313.1|KX088312.1|KX088311.1|KX088310.1|KX088309.1|KX088308.1|KX088307.1|KX088306.1|KX088305.1|KX088304.1|KX088303.1|KX088302.1|KX088301.1|KX155585.1|KX155584.1|KX155583.1|KX155582.1|KX155581.1|KX155580.1|KT201380.1|KT201379.1|KT201378.1|KT201377.1|KT201376.1|KT201375.1|KT201374.1|KT201373.1|KT201372.1|KT201371.1|KT201370.1|KT175600.1|KT175584.1|KR154897.1|KR154896.1|KR154895.1|KR154894.1|KR154893.1|KR154892.1|KR154891.1|KR154890.1|KR154889.1|KR154888.1|KR154887.1|KR154886.1|KR154885.1|KR154884.1|KR154883.1|KR154882.1|KR154881.1|KR154880.1|KR154879.1|KR154878.1|KR154877.1|KR154876.1|KR057900.1|KR057899.1|KR057898.1|KR057897.1|KR057896.1|KR057895.1|KR057894.1|KR057893.1|KR057892.1|KR057891.1|KR057890.1|KT378595.1|KT378594.1|KT378593.1|KT378592.1|KT378591.1|KT378590.1|KT378589.1|KT378588.1|KT378587.1|KT378586.1|KT378585.1|KT378584.1|KT378583.1|KT378582.1|KT378581.1|KT378580.1|KT378579.1|KT378578.1|KT378577.1|KT378576.1|KT378575.1|KT378574.1|KT378573.1|KT378572.1|KT378571.1|KT378570.1|KT378569.1|KT378568.1|KT378567.1|KT378566.1|KT378565.1|KT378564.1|KT378563.1|KT378562.1|KT378561.1|KT378560.1|KT378559.1|KT378558.1|KT378557.1|KT378556.1|KT378555.1|KT378554.1|KT378553.1|KT378552.1|KT378551.1|KT378550.1|KT378549.1|KT378548.1|KT378547.1|KT378546.1|KT378545.1|KT378544.1|KT378543.1|KT378542.1|KT378541.1|KT378540.1|KT378539.1|KT378538.1|KT378537.1|KT378536.1|KT378535.1|KT378534.1|KT378533.1|KT378532.1|KT378531.1|KT378530.1|KT378529.1|KT378528.1|KT378527.1|KT378526.1|KT378525.1|KT378524.1|KT378523.1|KT378522.1|KT378521.1|KT378520.1|KT378519.1|KT378518.1|KT378517.1|KT378516.1|KT378515.1|KT378514.1|KT378513.1|KT378512.1|KT378511.1|KT378510.1|KT378509.1|KT378508.1|KT378507.1|KT378506.1|KT378505.1|KT378504.1|KT378503.1|KT378502.1|KT378501.1|KT378500.1|KT378499.1|KT378498.1|KT378497.1|KT378496.1|KM077174.1|KX348010.1|KX302402.1|KX302401.1|KX302400.1|KX302399.1|KX302398.1|KX302397.1|KX302396.1|KX302395.1|KX302394.1|KX302393.1|KX302392.1|KX302391.1|KX302390.1|KX302389.1|KX302388.1|KX302387.1|KX302386.1|KX302385.1|KX302384.1|KX302383.1|KX302382.1|KX302381.1|KX302380.1|KX302379.1|KX302378.1|KX302377.1|KX302376.1|KX302375.1|KX302374.1|KX302373.1|KX302372.1|KX302371.1|KX302370.1|KX302369.1|KX302368.1|KX302367.1|KX302366.1|KX302365.1|KX302364.1|KX302363.1|KX302362.1|KX302361.1|KT634320.1|KT634319.1|KT934418.1|KU220190.1|KU220189.1|KU220188.1|KU220187.1|KU220186.1|KU220185.1|KU220184.1|KU220183.1|KU220182.1|KU220181.1|KU220180.1|KU220179.1|KU220178.1|KU220177.1|KU220176.1|KU220175.1|KU220174.1|KU220173.1|KU220172.1|KU220171.1|KU220170.1|KU220169.1|KU220168.1|KU220167.1|KU220166.1|KU220165.1|KU220164.1|KU220163.1|KU220162.1|KU220161.1|KU220160.1|KU220159.1|KU220158.1|KU220157.1|KU220156.1|KU220155.1|KU220154.1|KU220153.1|KU220152.1|KU220151.1|KU220150.1|KU220149.1|KU220148.1|KU220147.1|KU220146.1|KU220145.1|KU220144.1|KU220143.1|KU220142.1|KU220141.1|KU220140.1|KU220139.1|KU220138.1|KU220137.1|KU220136.1|KU220135.1|KU220134.1|KU220133.1|KU220132.1|KU220131.1|KU220130.1|KU220129.1|KU220128.1|KU220127.1|KU220126.1|KU220125.1|KU220124.1|KU220123.1|KU220122.1|KU220121.1|KU220120.1|KU220119.1|KU220118.1|KU220117.1|KU220116.1|KU220115.1|KU220114.1|KU220113.1|KU220112.1|KU220111.1|KU220110.1|KU220109.1|KU220108.1|KU220107.1|KU220106.1|KU220105.1|KU220104.1|KU220103.1|KU220102.1|KU220101.1|KU220100.1|KU220099.1|KU220098.1|KU220097.1|KU220096.1|KU220095.1|KU220094.1|KU220093.1|KU220092.1|KU220091.1|KU220090.1|KU220089.1|KU220088.1|KU220087.1|KU220086.1|KU220085.1|KU220084.1|KU220083.1|KU220082.1|KU220081.1|KU220080.1|KU220079.1|KU220078.1|KU220077.1|KU220076.1|KU220075.1|KU220074.1|KU220073.1|KU220072.1|KU220071.1|KU220070.1|KU220069.1|KU220068.1|KU220067.1|KU220066.1|KU220065.1|KU220064.1|KU220063.1|KU220062.1|KU220061.1|KU220060.1|KU220059.1|KU220058.1|KU220057.1|KU220056.1|KU220055.1|KU220054.1|KU220053.1|KU220052.1|KU220051.1|KU220050.1|KU220049.1|KU220048.1|KU220047.1|KU220046.1|KU220045.1|KU220044.1|KU220043.1|KU220042.1|KU220041.1|KU220040.1|KU220039.1|KU220038.1|KU220037.1|KU220036.1|KU220035.1|KU220034.1|KU220033.1|KU220032.1|KU220031.1|KU220030.1|KU220029.1|KU220028.1|KX074057.1|KX074056.1|KX074055.1|KX074054.1|KX074053.1|KX074052.1|KX074051.1|KX074050.1|KX074049.1|KX074048.1|KX074047.1|KX074046.1|KX074045.1|KX074044.1|KX074043.1|KX074042.1|KX074041.1|KX074040.1|KX074039.1|KX074038.1|KX074037.1|KX074036.1|KX074035.1|KX074034.1|KX074033.1|KX074032.1|KX074031.1|KX074030.1|KX074029.1|KX074028.1|KX074027.1|KX074026.1|KX074025.1|KX074024.1|KX074023.1|KX074022.1|KX074021.1|KX074020.1|KX074019.1|KX074018.1|KX074017.1|KX074016.1|LC155215.1|LC155214.1|KT175607.1|KT175606.1|KT175605.1|KT175604.1|KT175603.1|KT175602.1|KT175601.1|KT175599.1|KT175598.1|KT175597.1|KT175596.1|KT175595.1|KT175594.1|KT175593.1|KT175592.1|KT175591.1|KT175590.1|KT175589.1|KT175588.1|KT175587.1|KT175586.1|KT175585.1|KT175583.1|KT175582.1|KT175581.1|KT175580.1|KT175579.1|KT175578.1|KT175577.1|KT175576.1|KT151123.1|KT151122.1|KT151121.1|KT151120.1|KT151119.1|KT151118.1|KT151117.1|KT151116.1|KT151115.1|KT151114.1|KU096842.1|KU096841.1|KU096840.1|KU096839.1|KU096838.1|KU096837.1|KU096836.1|KU096835.1|KU096834.1|KU096833.1|KU096832.1|KU096831.1|KU096830.1|KU096829.1|KU096828.1|KU096827.1|KU096826.1|KU096825.1|KU096824.1|KU096823.1|KU096822.1|KU096821.1|KU096820.1|KU096819.1|KU096818.1|KU096817.1|KU096816.1|KU096815.1|KU096814.1|KU096813.1|KU096812.1|KU096811.1|KU096810.1|KU096809.1|KU096808.1|KU096807.1|KU096806.1|KU096805.1|KU096804.1|KU096803.1|KU096802.1|KU096801.1|KU096800.1|KU096799.1|KU096798.1|KU096797.1|KU096796.1|KU096795.1|KU096794.1|KU096793.1|KU096792.1|KU096791.1|KU096790.1|KU096789.1|KU096788.1|KU096787.1|KU096786.1|KU096785.1|KU096784.1|KU096783.1|KU096782.1|KU096781.1|KU096780.1|KU096779.1|KU096778.1|KU096777.1|KU096776.1|KU096775.1|KU096774.1|KU096773.1|KU096772.1|KU096771.1|KU096770.1|KU096769.1|KU096768.1|KU096767.1|KU096766.1|KU096765.1|KU096764.1|KU096763.1|KU096762.1|KU096761.1|KU096760.1|KU096759.1|KU096758.1|KU096757.1|KU096756.1|KU096755.1|KU096754.1|KU096753.1|KU096752.1|KU096751.1|KU096750.1|KU096749.1|KU096748.1|KU096747.1|KU096746.1|KU096745.1|KU096744.1|KU096743.1|KU096742.1|KU096741.1|KU096740.1|KU096739.1|KU096738.1|KU096737.1|KU096736.1|KU096735.1|KU096734.1|KU096733.1|KU096732.1|KU096731.1|KU096730.1|KU096729.1|KU096728.1|KU096727.1|KU096726.1|KU096725.1|KU096724.1|KU096723.1|KU096722.1|KU096721.1|KU096720.1|KU096719.1|KU096718.1|KU096717.1|KU096716.1|KU096715.1|KU096714.1|KU096713.1|KU096712.1|KU096711.1|KU096710.1|KU096709.1|KU096708.1|KU096707.1|KU096706.1|KU096705.1|KU096704.1|KU096703.1|KU096702.1|KU096701.1|KU096700.1|KU096699.1|KU096698.1|KU096697.1|KU096696.1|KU096695.1|KU096694.1|KU096693.1|KU096692.1|KU096691.1|KU096690.1|KU096689.1|KU096688.1|KU096687.1|KU096686.1|KU096685.1|KU096684.1|KU096683.1|KU096682.1|KU096681.1|KU096680.1|KU096679.1|KU096678.1|KU096677.1|KU096676.1|KU096675.1|KU096674.1|KU096673.1|KU096672.1|KU096671.1|KU096670.1|KU096669.1|KU096668.1|KU096667.1|KU096666.1|KU096665.1|KU096664.1|KU096663.1|KU096662.1|KU096661.1|KU096660.1|KU096659.1|KU096658.1|KU096657.1|KU096656.1|KU096655.1|KU096654.1|KU096653.1|KU096652.1|KU096651.1|KU096650.1|KU096649.1|KU096648.1|KU096647.1|KU096646.1|KU096645.1|KU096644.1|KU096643.1|KU096642.1|KU096641.1|KU096640.1|KU096639.1|KU096638.1|KU096637.1|KU096636.1|KU096635.1|KU096634.1|KU096633.1|KU096632.1|KU096631.1|KU096630.1|KU096629.1|KU096628.1|KU096627.1|KU096626.1|KU096625.1|KU096624.1|KU096623.1|KU096622.1|KU096621.1|KU096620.1|KU096619.1|KU096618.1|KU096617.1|KU096616.1|KU096615.1|KU096614.1|KU096613.1|KU096612.1|KU096611.1|KU096610.1|KU096609.1|KU096608.1|KU096607.1|KU096606.1|KU096605.1|KU096604.1|KU096603.1|KU096602.1|KU096601.1|KU096600.1|KU096599.1|KU096598.1|KU096597.1|KU096596.1|KU096595.1|KU096594.1|KU096593.1|KU096592.1|KU096591.1|KU096590.1|KU096589.1|KU096588.1|KU096587.1|KU096586.1|KU096585.1|KU096584.1|KU096583.1|KU096582.1|KU096581.1|KU096580.1|KU096579.1|KU096578.1|KU096577.1|KU096576.1|KU096575.1|KU096574.1|KU096573.1|KU096572.1|KU096571.1|KU096570.1|KU096569.1|KU096568.1|KU096567.1|KU096566.1|KU096565.1|KU096564.1|KU096563.1|KU096562.1|KU096561.1|KU096560.1|KU096559.1|KU096558.1|KU096557.1|KU096556.1|KU096555.1|KU096554.1|KU096553.1|KU096552.1|KU096551.1|KU096550.1|KU096549.1|KU096548.1|KU096547.1|KU096546.1|KU096545.1|KU096544.1|KU096543.1|KU096542.1|KU096541.1|KU096540.1|KU096539.1|KU096538.1|KU096537.1|KU096536.1|KU096535.1|KU096534.1|KU096533.1|KU096532.1|KU096531.1|KU096530.1|KU096529.1|KU096528.1|KU096527.1|KU096526.1|KU096525.1|KU096524.1|KU096523.1|KU096522.1|KU096521.1|KU096520.1|KU096519.1|KU096518.1|KU096517.1|KU096516.1|KU096515.1|KU096514.1|KU096513.1|KU096512.1|KU096511.1|KU096510.1|KU096509.1|KU096508.1|KU096507.1|KU096506.1|KU096505.1|KU096504.1|KU096503.1|KU096502.1|KU096501.1|KU096500.1|KU096499.1|KU096498.1|KU096497.1|KU096496.1|KU096495.1|KU096494.1|KU096493.1|KU096492.1|KU096491.1|KU096490.1|KU096489.1|KU096488.1|KU096487.1|KU096486.1|KU096485.1|KU096484.1|KU096483.1|KU096482.1|KU096481.1|KU096480.1|KU096479.1|KU096478.1|KU096477.1|KU096476.1|KU096475.1|KU096474.1|KU096473.1|KU096472.1|KU096471.1|KU096470.1|KU096469.1|KU096468.1|KU096467.1|KU096466.1|KU096465.1|KU096464.1|KU096463.1|KU096462.1|KU096461.1|KU096460.1|KU096459.1|KU096458.1|KU096457.1|KU096456.1|KU096455.1|KU096454.1|KU096453.1|KU096452.1|KU096451.1|KU096450.1|KU096449.1|KU096448.1|KU096447.1|KU096446.1|KU096445.1|KU096444.1|KU096443.1|KU096442.1|KU096441.1|KU096440.1|KU096439.1|KU096438.1|KU096437.1|KU096436.1|KU096435.1|KU096434.1|KU096433.1|KU096432.1|KU096431.1|KU096430.1|KU096429.1|KU096428.1|KU096427.1|KU096426.1|KU096425.1|KU096424.1|KU096423.1|KU096422.1|KU096421.1|KU096420.1|KU096419.1|KU096418.1|KU096417.1|KU096416.1|KU096415.1|KU096414.1|KU096413.1|KU096412.1|KU096411.1|KU096410.1|KU096409.1|KU096408.1|KU096407.1|KU096406.1|KU096405.1|KU096404.1|KU096403.1|KU096402.1|KU096401.1|KU096400.1|KU096399.1|KU096398.1|KU096397.1|KU096396.1|KU096395.1|KU096394.1|KU096393.1|KU096392.1|KU096391.1|KU096390.1|KU096389.1|KU096388.1|KU096387.1|KU096386.1|KU096385.1|KU096384.1|KU096383.1|KU096382.1|KU096381.1|KU096380.1|KU096379.1|KU096378.1|KU096377.1|KU096376.1|KU096375.1|KU096374.1|KU096373.1|KU096372.1|KU096371.1|KU096370.1|KU096369.1|KU096368.1|KU096367.1|KU096366.1|KU096365.1|KU096364.1|KU096363.1|KU096362.1|KU096361.1|KU096360.1|KU096359.1|KU096358.1|KU096357.1|KU096356.1|KU096355.1|KU096354.1|KU096353.1|KU096352.1|KU096351.1|KU096350.1|KU096349.1|KU096348.1|KU096347.1|KU096346.1|KU096345.1|KU096344.1|KU096343.1|KU096342.1|KU096341.1|KU096340.1|KU096339.1|KU096338.1|KU096337.1|KU096336.1|KU096335.1|KU096334.1|KU096333.1|KU096332.1|KU096331.1|KU096330.1|KU096329.1|KU096328.1|KU096327.1|KU096326.1|KU096325.1|KU096324.1|KU096323.1|KU096322.1|KU096321.1|KU096320.1|KU096319.1|KU096318.1|KU096317.1|KU096316.1|KU096315.1|KU096314.1|KU096313.1|KU096312.1|KU096311.1|KU096310.1|KU096309.1|KU096308.1|KU096307.1|KU096306.1|KU096305.1|KU096304.1|KU096303.1|KU096302.1|KU096301.1|KU096300.1|KU096299.1|KU096298.1|KU096297.1|KU096296.1|KU096295.1|KU096294.1|KU096293.1|KU096292.1|KU096291.1|KU096290.1|KU096289.1|KU096288.1|KU096287.1|KU096286.1|KU096285.1|KU096284.1|KU096283.1|KU096282.1|KU096281.1|KU096280.1|KU096279.1|KU096278.1|KU096277.1|KU096276.1|KU096275.1|KU096274.1|KU096273.1|KU096272.1|KU096271.1|KU096270.1|KU096269.1|KU096268.1|KU096267.1|KU096266.1|KU096265.1|KU096264.1|KU096263.1|KU096262.1|KU096261.1|KU096260.1|KU096259.1|KU096258.1|KU096257.1|KU096256.1|KU096255.1|KU096254.1|KU096253.1|KU096252.1|KU096251.1|KU096250.1|KU096249.1|KU096248.1|KU096247.1|KU096246.1|KU096245.1|KU096244.1|KU096243.1|KU096242.1|KU096241.1|KU096240.1|KU096239.1|KU096238.1|KU096237.1|KU096236.1|KU096235.1|KU096234.1|KU096233.1|KU096232.1|KU096231.1|KU096230.1|KU096229.1|KU096228.1|KU096227.1|KU096226.1|KU096225.1|KU096224.1|KU096223.1|KU096222.1|KU096221.1|KU096220.1|KU096219.1|KU096218.1|KU096217.1|KU096216.1|KU096215.1|KU096214.1|KU096213.1|KU096212.1|KU096211.1|KU096210.1|KU096209.1|KU096208.1|KU096207.1|KU096206.1|KU096205.1|KU096204.1|KU096203.1|KU096202.1|KU096201.1|KU096200.1|KU096199.1|KU096198.1|KU096197.1|KU096196.1|KU096195.1|KU096194.1|KU096193.1|KU096192.1|KU096191.1|KU096190.1|KU096189.1|KU096188.1|KU096187.1|KU096186.1|KU096185.1|KU096184.1|KU096183.1|KU096182.1|KU096181.1|KU096180.1|KU096179.1|KU096178.1|KU096177.1|KU096176.1|KU096175.1|KU096174.1|KU096173.1|KU096172.1|KU096171.1|KU096170.1|KU096169.1|KU096168.1|KU096167.1|KU096166.1|KU096165.1|KU096164.1|KU096163.1|KU096162.1|KU096161.1|KU096160.1|KU096159.1|KU096158.1|KU096157.1|KU096156.1|KU096155.1|KU096154.1|KU096153.1|KU096152.1|KU096151.1|KU096150.1|KU096149.1|KU096148.1|KU096147.1|KU096146.1|KU096145.1|KU096144.1|KU096143.1|KU096142.1|KU096141.1|KU096140.1|KU096139.1|KU096138.1|KU096137.1|KU096136.1|KU096135.1|KU096134.1|KU096133.1|KU096132.1|KU096131.1|KU096130.1|KU096129.1|KU096128.1|KU096127.1|KU096126.1|KU096125.1|KU096124.1|KU096123.1|KU096122.1|KU096121.1|KU096120.1|KU096119.1|KU096118.1|KU096117.1|KU096116.1|KU096115.1|KU096114.1|KU096113.1|KU096112.1|KU096111.1|KU096110.1|KU096109.1|KU096108.1|KU096107.1|KU096106.1|KU096105.1|KU096104.1|KU096103.1|KU096102.1|KU096101.1|KU096100.1|KU096099.1|KU096098.1|KU096097.1|KU096096.1|KU096095.1|KU096094.1|KU096093.1|KU096092.1|KU096091.1|KU096090.1|KU096089.1|KU096088.1|KU096087.1|KU096086.1|KU096085.1|KU096084.1|KU096083.1|KU096082.1|KU096081.1|KU096080.1|KU096079.1|KU096078.1|KU096077.1|KU096076.1|KU096075.1|KU096074.1|KU096073.1|KU096072.1|KU096071.1|KU096070.1|KU096069.1|KU096068.1|KU096067.1|KU096066.1|KU096065.1|KU096064.1|KU096063.1|KU096062.1|KU096061.1|KT075136.1|KT075135.1|KT075134.1|KT075133.1|KT075132.1|KT075131.1|KT075130.1|KT075129.1|KT075128.1|KT075127.1|KT075126.1|KT075125.1|KT075124.1|KT075123.1|KT075122.1|KT075121.1|KT075120.1|KT075119.1|KT075118.1|KT075117.1|KT075116.1|KT075115.1|KT075114.1|KT075113.1|KT075112.1|KT075111.1|KT075110.1|KT075109.1|KT075108.1|KT075107.1|KT075106.1|KT075105.1|KT075104.1|KT075103.1|KT075102.1|KR094176.1|KR094175.1|KR094174.1|KR094173.1|KF691568.1|KF691567.1|KF691566.1|KF691565.1|KF691564.1|KF691563.1|KF691562.1|KF691561.1|KF691560.1|KF691559.1|KF691558.1|KF691557.1|KF691556.1|KF691555.1|KF691554.1|KF691553.1|KF691552.1|KF691551.1|KF691550.1|KF691549.1|KF691548.1|KF691547.1|KF691546.1|KF691545.1|KF691544.1|KF691543.1|KF691542.1|KF691541.1|KF691540.1|KF691539.1|KF691538.1|KF691537.1|KF691536.1|KF691535.1|KF691534.1|KF691533.1|KF691532.1|KF691531.1|KF691530.1|KF691529.1|KF691528.1|KF691527.1|KF691526.1|KF691525.1|KF691524.1|KF691523.1|KF691522.1|KF691521.1|KF691520.1|KF691519.1|KF691518.1|KF691517.1|KF691516.1|KF691515.1|KF691514.1|KF691513.1|KF691512.1|KF691511.1|KF691510.1|KF691509.1|KF691508.1|KF691507.1|KF691506.1|KF691505.1|KF691504.1|KF691503.1|KF691502.1|KF691501.1|KF691500.1|KF691499.1|KF691498.1|KF691497.1|KF691496.1|KF691495.1|KF691494.1|KF691493.1|KF691492.1|KF691491.1|KF691490.1|KF691489.1|KF691488.1|KF691487.1|KF691486.1|KF691485.1|KF691484.1|KF691483.1|KF691482.1|KF691481.1|KF691480.1|KF691479.1|KF691478.1|KF691477.1|KF691476.1|KF691475.1|KF691474.1|KF691473.1|KF691472.1|KF691471.1|KF691470.1|KF691469.1|KF691468.1|KF691467.1|KF691466.1|KF691465.1|KF691464.1|KF691463.1|KF691462.1|KF691461.1|KF691460.1|KF691459.1|KF691458.1|KF691457.1|KF691456.1|KF691455.1|KF691454.1|KF691453.1|KF691452.1|KF691451.1|KF691450.1|KF691449.1|KF691448.1|KF691447.1|KF691446.1|KF691445.1|KF691444.1|KF691443.1|KF691442.1|KF691441.1|KF691440.1|KF691439.1|KF691438.1|KF691437.1|KF691436.1|KF691435.1|KF691434.1|KF691433.1|KF691432.1|KF691431.1|KF691430.1|KF691429.1|KF691428.1|KF691427.1|KF691426.1|KF691425.1|KF691424.1|KF691423.1|KF691422.1|KF691421.1|KF691420.1|KF691419.1|KF691418.1|KF691417.1|KF691416.1|KF691415.1|KF691414.1|KF691413.1|KF691412.1|KF691411.1|KF691410.1|KF691409.1|KF691408.1|KF691407.1|KF691406.1|KF691405.1|KF691404.1|KF691403.1|KF691402.1|KF691401.1|KF691400.1|KF691399.1|KF691398.1|KF691397.1|KF691396.1|KF691395.1|KF691394.1|KF691393.1|KF691392.1|KF691391.1|KF691390.1|KF691389.1|KF691388.1|KF691387.1|KF691386.1|KF691385.1|KF691384.1|KF691383.1|KF691382.1|KF691381.1|KF691380.1|KF691379.1|KF691378.1|KF691377.1|KF691376.1|KF691375.1|KF691374.1|KF691373.1|KF691372.1|KF691371.1|KF691370.1|KF691369.1|KF691368.1|KF691367.1|KF691366.1|KF691365.1|KF691364.1|KF691363.1|KF691362.1|KF691361.1|KF691360.1|KF691359.1|KF691358.1|KF691357.1|KF691356.1|KF691355.1|KF691354.1|KF691353.1|KF691352.1|KF691351.1|KF691350.1|KF691349.1|KF691348.1|KF691347.1|KF691346.1|KF691345.1|KF691344.1|KF691343.1|KF691342.1|KF691341.1|KF691340.1|KF691339.1|KF691338.1|KF691337.1|KF691336.1|KF691335.1|KF691334.1|KF691333.1|KF691332.1|KF691331.1|KF691330.1|KF691329.1|KF691328.1|KF691327.1|KF691326.1|KF691325.1|KF691324.1|KF691323.1|KF691322.1|KF691321.1|KF691320.1|KF691319.1|KF691318.1|KF691317.1|KF691316.1|KF691315.1|KF691314.1|KF691313.1|KF691312.1|KF691311.1|KF691310.1|KF691309.1|KF691308.1|KF691307.1|KF691306.1|KF691305.1|KF691304.1|KF691303.1|KF691302.1|KF691301.1|KF691300.1|KF691299.1|KF691298.1|KF691297.1|KF691296.1|KF691295.1|KF691294.1|KF691293.1|KF691292.1|KF691291.1|KF691290.1|KF691289.1|KF691288.1|KF691287.1|KF691286.1|KF691285.1|KF691284.1|KF691283.1|KF691282.1|KF691281.1|KF691280.1|KF691279.1|KF691278.1|KF691277.1|KF691276.1|KF691275.1|KF691274.1|KF691273.1|KF691272.1|KF691271.1|KF691270.1|KF691269.1|KF691268.1|KF691267.1|KF691266.1|KF691265.1|KF691264.1|KF691263.1|KF691262.1|KF691261.1|KF691260.1|KF691259.1|KF691258.1|KF691257.1|KF691256.1|KF691255.1|KF691254.1|KF691253.1|KF691252.1|KF691251.1|KF691250.1|KF691249.1|KF691248.1|KF691247.1|KF691246.1|KF691245.1|KF691244.1|KF691243.1|KF691242.1|KF691241.1|KF691240.1|KF691239.1|KF691238.1|KF691237.1|KF691236.1|KF691235.1|KF691234.1|KF691233.1|KF691232.1|KF691231.1|KF691230.1|KF691229.1|KF691228.1|KF691227.1|KF691226.1|KF691225.1|KF691224.1|KF691223.1|KF691222.1|KF691221.1|KF691220.1|KF691219.1|KF691218.1|KF691217.1|KF691216.1|KF691215.1|KF691214.1|KF691213.1|KF691212.1|KF691211.1|KF691210.1|KF691209.1|KF691208.1|KF691207.1|KF691206.1|KF691205.1|KF691204.1|KF691203.1|KF691202.1|KF691201.1|KF691200.1|KF691199.1|KF691198.1|KF691197.1|KF691196.1|KF691195.1|KF691194.1|KF691193.1|KF691192.1|KF691191.1|KF691190.1|KF691189.1|KF691188.1|KF691187.1|KF691186.1|KF691185.1|KF691184.1|KF691183.1|KF691182.1|KF691181.1|KF691180.1|KF691179.1|KF691178.1|KF691177.1|KF691176.1|KF691175.1|KF691174.1|KF691173.1|KF691172.1|KF691171.1|KF691170.1|KF691169.1|KF691168.1|KF691167.1|KF691166.1|KF691165.1|KF691164.1|KF691163.1|KF691162.1|KF691161.1|KF691160.1|KF691159.1|KF691158.1|KF691157.1|KF691156.1|KF691155.1|KF691154.1|KF691153.1|KF691152.1|KF691151.1|KF691150.1|KF691149.1|KF691148.1|KF691147.1|KF691146.1|KF691145.1|KF691144.1|KF691143.1|KF691142.1|KF691141.1|KF691140.1|KF691139.1|KF691138.1|KF691137.1|KF691136.1|KF691135.1|KF691134.1|KF691133.1|LC074690.1|LC074689.1|LC074688.1|LC074687.1|LC074686.1|LC074685.1|LC074684.1|LC074683.1|LC074682.1|LC074681.1|LC074680.1|LC074679.1|LC074678.1|LC074677.1|LC074676.1|LC074675.1|LC074674.1|LC074673.1|LC074672.1|LC074671.1|LC074670.1|LC074669.1|LC074668.1|LC074667.1|LC074666.1|LC074665.1|LC074664.1|LC074663.1|LC074662.1|LC074661.1|LC074660.1|LC074659.1|LC074658.1|LC074657.1|LC074656.1|LC074655.1|LC074654.1|LC074653.1|LC074652.1|LC074651.1|LC074650.1|LC074649.1|LC074648.1|LC074647.1|LC074646.1|LC074645.1|LC074644.1|LC074643.1|LC074642.1|LC074641.1|LC074640.1|LC074639.1|LC074638.1|LC074637.1|LC074636.1|LC074635.1|LC074634.1|LC074633.1|LC074632.1|LC074631.1|LC074630.1|LC074629.1|LC074628.1|LC074627.1|LC074626.1|LC074625.1|LC074624.1|LC074623.1|LC074622.1|LC074621.1|LC074620.1|LC074619.1|LC074618.1|LC074617.1|LC074616.1|LC074615.1|LC074614.1|LC074613.1|LC074612.1|LC074611.1|LC074610.1|LC074609.1|LC074608.1|LC074607.1|LC074606.1|LC074605.1|LC074604.1|LC074603.1|LC074602.1|LC074601.1|LC074600.1|LC074599.1|LC074598.1|LC074597.1|LC074596.1|LC074595.1|LC074594.1|LC074593.1|LC074592.1|LC074591.1|LC074590.1|LC074589.1|LC074588.1|LC074587.1|LC074586.1|LC074585.1|LC074584.1|LC074583.1|LC074582.1|LC074581.1|LC074580.1|LC074579.1|LC074578.1|LC074577.1|LC074576.1|LC074575.1|LC074574.1|LC074573.1|LC074572.1|LC074571.1|LC074570.1|LC074569.1|LC074568.1|LC074567.1|LC074566.1|LC074565.1|LC074564.1|LC074563.1|LC074562.1|LC074561.1|LC074560.1|LC074559.1|LC074558.1|LC074557.1|LC074556.1|LC074555.1|LC074554.1|LC074553.1|LC074552.1|LC074551.1|LC074550.1|LC074549.1|LC074548.1|LC074547.1|LC074546.1|LC074545.1|LC074544.1|LC074543.1|LC074542.1|LC074541.1|LC074540.1|LC074539.1|LC074538.1|LC074537.1|LC074536.1|LC074535.1|LC074534.1|LC074533.1|LC074532.1|LC074531.1|LC074530.1|LC074529.1|LC074528.1|LC074527.1|LC074526.1|LC074525.1|LC074524.1|LC074523.1|LC074522.1|LC074521.1|LC074520.1|LC074519.1|LC074518.1|LC074517.1|LC074516.1|LC074515.1|LC074514.1|LC074513.1|LC074512.1|LC074511.1|LC074510.1|LC074509.1|LC074508.1|LC074507.1|LC074506.1|LC074505.1|LC074504.1|LC074503.1|LC074502.1|LC074501.1|LC074500.1|LC074499.1|LC074498.1|LC074497.1|LC074496.1|LC074495.1|LC074494.1|LC074493.1|LC074492.1|LC074491.1|LC074490.1|LC074489.1|LC074488.1|LC074487.1|LC074486.1|LC074485.1|LC074484.1|LC074483.1|LC074482.1|LC074481.1|LC074480.1|LC074479.1|LC074478.1|LC074477.1|LC074476.1|LC074475.1|LC074474.1|LC074473.1|LC074472.1|LC074471.1|KU950429.1|KU950428.1|KT954131.1|KT954130.1|KT954129.1|KT954128.1|KT954127.1|KT284883.1|KT284882.1|KT284881.1|KT284880.1|KT284879.1|KT284878.1|KT284877.1|KT284876.1|KT284875.1|KT284874.1|KT284873.1|KT284872.1|KT284871.1|KT284870.1|KT284869.1|KT284868.1|KT284867.1|KT284866.1|KT284865.1|KT284864.1|KT284863.1|KT284862.1|KT284861.1|KT284860.1|KT284859.1|KT284858.1|KT284857.1|KT284856.1|KT284855.1|KT284854.1|KT284853.1|KT284852.1|KT284851.1|KT284850.1|KT284849.1|KT284848.1|KT284847.1|KT284846.1|KT284845.1|KT284844.1|KT284843.1|KT284842.1|KT284841.1|KT284840.1|KT284839.1|KT284838.1|KT284837.1|KT284836.1|KT284835.1|KU525015.1|KU525014.1|KU525013.1|KU525012.1|KU525011.1|KU525010.1|KX017221.1|KU682840.1|KU725917.1|KU725916.1|KU725915.1|KU725914.1|KU725913.1|KU725912.1|KU725911.1|KU725910.1|KU725909.1|KU725908.1|KU725907.1|KU725906.1|KU725905.1|KU725904.1|KU725903.1|KU725902.1|KU725901.1|KU725900.1|KU725899.1|KU725898.1|KU725897.1|KU725896.1|KU725895.1|KU725894.1|KU725893.1|KU725892.1|KU725891.1|KU725890.1|KR707745.1|KR707744.1|KR707743.1|KR707742.1|KR707741.1|KR707740.1|KR707739.1|KR707738.1|HQ334017.1|HQ334012.1|HQ334011.1|HQ334001.1|HQ333996.1|HQ333992.1|HQ333995.1|HQ333994.1|HQ333990.1|HQ333986.1|HQ333985.1|HQ333984.1|HQ333979.1|HQ333978.1|HQ333977.1|HQ333974.1|HQ333972.1|HQ333971.1|HQ333969.1|HQ334003.1|HQ333970.1|HQ333966.1|HQ333964.1|HQ333959.1|HQ333999.1|HQ333956.1|HQ333998.1|HQ333997.1|HQ333987.1|HQ333976.1|HQ333961.1|HQ333955.1|HQ333993.1|HQ333983.1|HQ333963.1|HQ333962.1|HQ333953.1|HQ333952.1|HQ334014.1|HQ333951.1|HQ333950.1|HQ333949.1|HQ333948.1|HQ333947.1|HQ333946.1|HQ333944.1|HQ333943.1|HQ333939.1|HQ333938.1|HQ333937.1|HQ333936.1|HQ333935.1|HQ333933.1|HQ333930.1|HQ333929.1|HQ334015.1|HQ334006.1|HQ334016.1|HQ334013.1|HQ334009.1|HQ333988.1|HQ334010.1|HQ334008.1|HQ334007.1|HQ334004.1|HQ334005.1|HQ333973.1|HQ334002.1|HQ333960.1|HQ333989.1|HQ333982.1|HQ333981.1|HQ333931.1|HQ333980.1|HQ333975.1|HQ333968.1|HQ333967.1|HQ334000.1|HQ333991.1|HQ333941.1|HQ333965.1|HQ333958.1|HQ333957.1|HQ333945.1|HQ333954.1|HQ333942.1|HQ333940.1|HQ333934.1|HQ333932.1|KX096346.1|KX096345.1|KX096344.1|KX096343.1|KX096342.1|KX096341.1|KX096340.1|KX096339.1|KX096338.1|KU172692.1|KU172691.1|KU172690.1|KU172689.1|KU172688.1|KU172687.1|KU172686.1|KU172685.1|KU172684.1|KU172683.1|KU172682.1|KU172681.1|KX018583.1|KX018582.1|KX018581.1|KX018580.1|KX018579.1|KX018551.1|KX018550.1|KX018549.1|KX018548.1|KX018547.1|KX018546.1|KX018545.1|KX018544.1|KX018528.1|KX018527.1|KX018526.1|KX018525.1|KX018524.1|KX018523.1|KX018522.1|KX018521.1|KF989462.1|KF989461.1|KF989460.1|KF989459.1|KF989458.1|KF989457.1|KF989456.1|KF989455.1|KF989454.1|KF989453.1|KF989452.1|KF989451.1|KF989450.1|KF989449.1|KF989448.1|KF989447.1|KF989446.1|KF989445.1|KF989444.1|KF989443.1|KF989442.1|KF989441.1|KF989440.1|KF989439.1|KF989438.1|KF989437.1|KF989436.1|KF989435.1|KF989434.1|KF989433.1|KF989432.1|KF989431.1|KF989430.1|KF989429.1|KF989428.1|KF989427.1|KF989426.1|KF989425.1|KF989424.1|KF989423.1|KF989422.1|KF989421.1|KF989420.1|KF989419.1|KF989418.1|KF989417.1|KF989416.1|KF989415.1|KF989414.1|KF989413.1|KF989412.1|KF989411.1|KF989410.1|KF989409.1|KF989408.1|KF989407.1|KF989406.1|KF989405.1|KF989404.1|KF989403.1|KF989402.1|KF989401.1|KF989400.1|KF989399.1|KF989398.1|KF989397.1|KF989396.1|KF989395.1|KF989394.1|KF989393.1|KF989392.1|KF989391.1|KF989390.1|KF989389.1|KF989388.1|KF989387.1|KF989386.1|KF989385.1|KF989384.1|KF989383.1|KF989382.1|KF989381.1|KF989380.1|KF989379.1|KF989378.1|KF989377.1|KF989376.1|KF989375.1|KF989374.1|KF989373.1|KF989372.1|KF989371.1|KF989370.1|KF989369.1|KF989368.1|KF989367.1|KF989366.1|KF989365.1|KF989364.1|KF989363.1|KF989362.1|KF989361.1|KF989360.1|HM240634.1|HM240633.1|HM240632.1|HM240631.1|HM240630.1|HM240629.1|HM240628.1|HM240627.1|HM240626.1|HM240625.1|HM240624.1|HM240623.1|HM240622.1|HM240621.1|HM240620.1|HM240619.1|HM240618.1|HM240617.1|HM240616.1|HM240615.1|HM240614.1|HM240613.1|HM240612.1|HM240611.1|HM240610.1|HM240609.1|HM240608.1|HM240607.1|HM240606.1|HM240605.1|HM240604.1|HM240603.1|HM240602.1|HM240601.1|HM240600.1|HM240599.1|HM240598.1|HM240597.1|HM240596.1|HM240595.1|HM240594.1|HM240593.1|HM240592.1|HM240591.1|HM240590.1|HM240589.1|HM240588.1|HM240587.1|HM240586.1|HM240585.1|HM240584.1|HM240583.1|HM240582.1|HM240581.1|HM240580.1|HM240579.1|HM240578.1|HM240577.1|HM240576.1|HM240575.1|HM240574.1|HM240573.1|HM240572.1|HM240571.1|HM240570.1|HM240569.1|HM240568.1|HM240567.1|HM240566.1|HM240565.1|HM240564.1|HM240563.1|HM240562.1|HM240561.1|HM240560.1|HM240559.1|HM240558.1|HM240557.1|HM240556.1|HM240555.1|HM240554.1|HM240553.1|HM240552.1|HM240551.1|HM240550.1|HM240549.1|HM240548.1|HM240547.1|HM240546.1|KU587448.1|KU587447.1|KU587446.1|KU587445.1|KU587444.1|KU587443.1|KU587442.1|KU587441.1|KU587440.1|KX357148.1|KT896506.1|KT896505.1|KU747147.1|KU600662.1|KU600661.1|KU600660.1|KU600659.1|KU600658.1|KU600657.1|KU600656.1|KU600655.1|KU600654.1|KU600653.1|KU600652.1|KU600651.1|KU600650.1|KU600649.1|KU600648.1|KU600647.1|KU600646.1|KU600645.1|KU600644.1|KU600643.1|KU600642.1|KU600641.1|KU600640.1|KU600639.1|KU600638.1|KU600637.1|KU600636.1|KU600635.1|KU600634.1|KU600633.1|KU600632.1|KU600631.1|KU600630.1|KU600629.1|KU600628.1|KU600627.1|KU600626.1|KU600625.1|KU600624.1|KU600623.1|KU600622.1|KU600621.1|KU600620.1|KU600619.1|KU600618.1|KU600617.1|KU600616.1|KU600615.1|KU600614.1|KU600613.1|KU600612.1|KU600611.1|KU600610.1|KU600609.1|KU600608.1|KU600607.1|KU600606.1|KU600605.1|KU600604.1|KU600603.1|KU600602.1|KU600601.1|KU600600.1|KU600599.1|KU600598.1|KU600597.1|KU600596.1|KU600595.1|KU600594.1|KU600593.1|KU600592.1|KU600591.1|KU600590.1|KU600589.1|KU600588.1|KU600587.1|KU600586.1|KU600585.1|KU600584.1|KU600583.1|KU600582.1|KU600581.1|KU600580.1|KU600579.1|KU600578.1|KU600577.1|KU600576.1|KU600575.1|KU600574.1|KU600573.1|KU600572.1|KU600571.1|KU600570.1|KU600569.1|KU600568.1|KU600567.1|KU600566.1|KU600565.1|KU600564.1|KU600563.1|KU600562.1|KU600561.1|KU600560.1|KU600559.1|KU600558.1|KU600557.1|KU600556.1|KU600555.1|KU600554.1|KU600553.1|KU600552.1|KU600551.1|KU600550.1|KU600549.1|KU600548.1|KU600547.1|KU600546.1|KU600545.1|KU600544.1|KU600543.1|KU600542.1|KU600541.1|KU600540.1|KU600539.1|KU600538.1|KU600537.1|KU600536.1|KU600535.1|KU600534.1|KU600533.1|KU600532.1|KU600531.1|KU600530.1|KU600529.1|KU600528.1|KU600527.1|KU600526.1|KU600525.1|KU600524.1|KU600523.1|KU600522.1|KU600521.1|KU600520.1|KU600519.1|KU600518.1|KU600517.1|KU600516.1|KU600515.1|KU600514.1|KU600513.1|KU600512.1|KU600511.1|KU600510.1|KU600509.1|KU600508.1|KU600507.1|KU600506.1|KU600505.1|KU600504.1|KU600503.1|KU600502.1|KU600501.1|KU600500.1|KU600499.1|KU600498.1|KU600497.1|KU600496.1|KU600495.1|KU600494.1|KU600493.1|KU600492.1|KU600491.1|KU600490.1|KU600489.1|KU600488.1|KU600487.1|KU600486.1|KU600485.1|KU600484.1|KU600483.1|KU600482.1|KU600481.1|KU600480.1|KU600479.1|KU600478.1|KU600477.1|KU600476.1|KU600475.1|KU600474.1|KU600473.1|KU600472.1|KU600471.1|KU600470.1|KU600469.1|KU600468.1|KU600467.1|KU600466.1|KU600465.1|KU600464.1|KU600463.1|KU600462.1|KU600461.1|KU600460.1|KU600459.1|KU600458.1|KU600457.1|KU600456.1|KU600455.1|KU600454.1|KU600453.1|KU600452.1|KU600451.1|KU600450.1|KU600449.1|LC114414.1|LC114413.1|LC114412.1|LC114411.1|LC114410.1|LC114409.1|LC114408.1|LC114407.1|LC114406.1|LC114405.1|LC114404.1|LC114403.1|LC114402.1|LC114401.1|LC114400.1|LC114399.1|LC114398.1|LC114397.1|LC114396.1|LC109695.1|LC109694.1|LC109693.1|LC109692.1|LC109691.1|LC109690.1|LC109689.1|LC109688.1|LC109687.1|LC109686.1|LC109685.1|LC109684.1|LC109683.1|LC109682.1|LC109681.1|LC109680.1|LC109679.1|LC109678.1|LC109677.1|LC109676.1|LC109675.1|LC109674.1|LN827901.1|LN827900.1|LN827899.1|LN827898.1|LN827897.1|LN827896.1|KT820423.1|KT820422.1|KT820421.1|KT820420.1|KT820419.1|KT820418.1|KX129796.1|KM505866.1|KM505865.1|KM505864.1|KM505863.1|KM505862.1|KM505861.1|KM505860.1|KM505859.1|KM505858.1|KM505857.1|KM505856.1|KM505855.1|KM505854.1|KM505853.1|KM505852.1|KM505851.1|KM505850.1|KM505849.1|KM505848.1|KM505847.1|KM505846.1|KM505845.1|KM505844.1|KM505843.1|KM505842.1|KM505841.1|KM505840.1|KM505839.1|KM505838.1|KM505837.1|KM505836.1|KM505835.1|KM505834.1|KM505833.1|KM505832.1|KM505831.1|KM505830.1|KM505829.1|KM505828.1|KM505827.1|KM505826.1|KM505825.1|KM505824.1|KM505823.1|KM505822.1|KM505821.1|KM505820.1|KM505819.1|KM505818.1|KM505817.1|KM505816.1|KM505815.1|KM505814.1|KM505813.1|KM505812.1|KM505811.1|KM505810.1|KM505809.1|KM505808.1|KM505807.1|KM505806.1|KM505805.1|KM505804.1|KM505803.1|KM505802.1|KM505801.1|KM505800.1|KM505799.1|KM505798.1|KM505797.1|KM505796.1|KM505795.1|KM505794.1|KM505793.1|KM505792.1|KM505791.1|KM505790.1|KM505789.1|KM505788.1|KM505787.1|KM505786.1|KM505785.1|KM505784.1|KM505783.1|KM505782.1|KM505781.1|KM505780.1|KM505779.1|KM505778.1|KM505777.1|KM505776.1|KM505775.1|KM505774.1|KM505773.1|KM505772.1|KM505771.1|KM505770.1|KM505769.1|KM505768.1|KM505767.1|KM505766.1|KM505765.1|KM505764.1|KM505763.1|KM505762.1|KM505761.1|KM505760.1|KM505759.1|KM505758.1|KM505757.1|KM505756.1|KM505755.1|KM505754.1|KM505753.1|KM505752.1|KM505751.1|KM505750.1|KM505749.1|KM505748.1|KM505747.1|KM505746.1|KM505745.1|KM505744.1|KM505743.1|KM505742.1|KM505741.1|KM505740.1|KM505739.1|KM505738.1|KM505737.1|KM505736.1|KM505735.1|KM505734.1|KM505733.1|KM505732.1|KM505731.1|KM505730.1|KM505729.1|KM505728.1|KM505727.1|KM505726.1|KM505725.1|KM505724.1|KM505723.1|KM505722.1|KM505721.1|KM505720.1|KM505719.1|KM505718.1|KM505717.1|KM505716.1|KM505715.1|KM505714.1|KM505713.1|KM505712.1|KM505711.1|KM505710.1|KM505709.1|KM505708.1|KM505707.1|KM505706.1|KM505705.1|KM505704.1|KM505703.1|KM505702.1|KM505701.1|KM505700.1|KM505699.1|KM505698.1|KM505697.1|KM505696.1|KM505695.1|KM505694.1|KM505693.1|KM505692.1|KM505691.1|KM505690.1|KM505689.1|KM505688.1|KM505687.1|KM505686.1|KM505685.1|KM505684.1|KM505683.1|KM505682.1|KM505681.1|KM505680.1|KM505679.1|KM505678.1|KM505677.1|KM505676.1|KM505675.1|KM505674.1|KM505673.1|KM505672.1|KM505671.1|KM505670.1|KM505669.1|KM505668.1|KM505667.1|KM505666.1|KM505665.1|KM505664.1|KM505663.1|KM505662.1|KM505661.1|KM505660.1|KM505659.1|KM505658.1|KM505657.1|KM505656.1|KM505655.1|KM505654.1|KM505653.1|KM505652.1|KM505651.1|KM505650.1|KM505649.1|KM505648.1|KM505647.1|KM505646.1|KM505645.1|KM505644.1|KM505643.1|KM505642.1|KM505641.1|KM505640.1|KM505639.1|KM505638.1|KM505637.1|KM505636.1|KM505635.1|KM505634.1|KM505633.1|KM505632.1|KM505631.1|KM505630.1|KM505629.1|KM505628.1|KM505627.1|KM505626.1|KM505625.1|KM505624.1|KM505623.1|KM505622.1|KM505621.1|KM505620.1|KM505619.1|KM505618.1|KM505617.1|KM505616.1|KM505615.1|KM505614.1|KM505613.1|KM505612.1|KM505611.1|KM505610.1|KM505609.1|KM505608.1|KM505607.1|KM505606.1|KM505605.1|KM505604.1|KM505603.1|KM505602.1|KM505601.1|KM505600.1|KM505599.1|KM505598.1|KM505597.1|KM505596.1|KM505595.1|KM505594.1|KM505593.1|KM505592.1|KM505591.1|KM505590.1|KM505589.1|KM505588.1|KM505587.1|KM505586.1|KM505585.1|KM505584.1|KM505583.1|KM505582.1|KM505581.1|KM505580.1|KM505579.1|KM505578.1|KM505577.1|KM505576.1|KM505575.1|KM505574.1|KM505573.1|KM505572.1|KM505571.1|KM505570.1|KM505569.1|KM505568.1|KM505567.1|KM505566.1|KM505565.1|KM505564.1|KM505563.1|KM505562.1|KM505561.1|KM505560.1|KM505559.1|KM505558.1|KM505557.1|KM505556.1|KM505555.1|KM505554.1|KM505553.1|KM505552.1|KM505551.1|KM505550.1|KM505549.1|KM505548.1|KM505547.1|KM505546.1|KM505545.1|KM505544.1|KM505543.1|KM505542.1|KM505541.1|KM505540.1|KM505539.1|KM505538.1|KM505537.1|KM505536.1|KM505535.1|KM505534.1|KM505533.1|KM505532.1|KM505531.1|KM505530.1|KM505529.1|KM505528.1|KM505527.1|KM505526.1|KM505525.1|KM505524.1|KM505523.1|KM505522.1|KM505521.1|KM505520.1|KM505519.1|KM505518.1|KM505517.1|KM505516.1|KM505515.1|KM505514.1|KM505513.1|KM505512.1|KM505511.1|KM505510.1|KM505509.1|KM505508.1|KM505507.1|KM505506.1|KM505505.1|KM505504.1|KM505503.1|KM505502.1|KM505501.1|KM505500.1|KM505499.1|KM505498.1|KM505497.1|KM505496.1|KM505495.1|KM505494.1|KM505493.1|KM505492.1|KM505491.1|KM505490.1|KM505489.1|KM505488.1|KM505487.1|KM505486.1|KM505485.1|KM505484.1|KM505483.1|KM505482.1|KM505481.1|KM505480.1|KM505479.1|KM505478.1|KM505477.1|KM505476.1|KM505475.1|KM505474.1|KM505473.1|KM505472.1|KM505471.1|KM505470.1|KM505469.1|KM505468.1|KM505467.1|KM505466.1|KM505465.1|KM505464.1|KM505463.1|KM505462.1|KM505461.1|KM505460.1|KM505459.1|KM505458.1|KM505457.1|KM505456.1|KM505455.1|KM505454.1|KM505453.1|KM505452.1|KM505451.1|KM505450.1|KM505449.1|KM505448.1|KM505447.1|KM505446.1|KM505445.1|KM505444.1|KM505443.1|KM505442.1|KM505441.1|KM505440.1|KM505439.1|KM505438.1|KM505437.1|KM505436.1|KM505435.1|KM505434.1|KM505433.1|KM505432.1|KM505431.1|KM505430.1|KM505429.1|KM505428.1|KM505427.1|KM505426.1|KM505425.1|KM505424.1|KM505423.1|KM505422.1|KM505421.1|KM505420.1|KM505419.1|KM505418.1|KM505417.1|KM505416.1|KM505415.1|KM505414.1|KM505413.1|KM505412.1|KM505411.1|KM505410.1|KM505409.1|KM505408.1|KM505407.1|KM505406.1|KM505405.1|KM505404.1|KM505403.1|KM505402.1|KM505401.1|KM505400.1|KM505399.1|KM505398.1|KM505397.1|KM505396.1|KM505395.1|KM505394.1|KM505393.1|KM505392.1|KM505391.1|KM505390.1|KM505389.1|KM505388.1|KM505387.1|KM505386.1|KM505385.1|KM505384.1|KM505383.1|KM505382.1|KM505381.1|KM505380.1|KM505379.1|KM505378.1|KM505377.1|KM505376.1|KM505375.1|KM505374.1|KM505373.1|KM505372.1|KM505371.1|KM505370.1|KM505369.1|KM505368.1|KM505367.1|KM505366.1|KM505365.1|KM505364.1|KM505363.1|KM505362.1|KM505361.1|KM505360.1|KM505359.1|KM505358.1|KM505357.1|KM505356.1|KM505355.1|KM505354.1|KM505353.1|KM505352.1|KM505351.1|KM505350.1|KM505349.1|KM505348.1|KM505347.1|KM505346.1|KM505345.1|KM505344.1|KM505343.1|KM505342.1|KM505341.1|KM505340.1|KM505339.1|KM505338.1|KM505337.1|KM505336.1|KM505335.1|KM505334.1|KM505333.1|KM505332.1|KM505331.1|KM505330.1|KM505329.1|KM505328.1|KM505327.1|KM505326.1|KM505325.1|KM505324.1|KM505323.1|KM505322.1|KM505321.1|KM505320.1|KM505319.1|KM505318.1|KM505317.1|KM505316.1|KM505315.1|KM505314.1|KM505313.1|KM505312.1|KM505311.1|KM505310.1|KM505309.1|KM505308.1|KM505307.1|KM505306.1|KM505305.1|KM505304.1|KM505303.1|KM505302.1|KM505301.1|KM505300.1|KM505299.1|KM505298.1|KM505297.1|KM505296.1|KM505295.1|KM505294.1|KM505293.1|KM505292.1|KM505291.1|KM505290.1|KM505289.1|KM505288.1|KM505287.1|KM505286.1|KM505285.1|KM505284.1|KM505283.1|KM505282.1|KM505281.1|KM505280.1|KM505279.1|KM505278.1|KM505277.1|KM505276.1|KM505275.1|KM505274.1|KM505273.1|KM505272.1|KM505271.1|KM505270.1|KM505269.1|KM505268.1|KM505267.1|KM505266.1|KM505265.1|KM505264.1|KM505263.1|KM505262.1|KM505261.1|KM505260.1|KM505259.1|KM505258.1|KM505257.1|KM505256.1|KM505255.1|KM505254.1|KM505253.1|KM505252.1|KM505251.1|KM505250.1|KM505249.1|KM505248.1|KM505247.1|KM505246.1|KM505245.1|KM505244.1|KM505243.1|KM505242.1|KM505241.1|KM505240.1|KM505239.1|KM505238.1|KM505237.1|KM505236.1|KM505235.1|KM505234.1|KM505233.1|KM505232.1|KM505231.1|KM505230.1|KM505229.1|KM505228.1|KM505227.1|KM505226.1|KM505225.1|KM505224.1|KM505223.1|KM505222.1|KM505221.1|KM505220.1|KM505219.1|KM505218.1|KM505217.1|KM505216.1|KM505215.1|KM505214.1|KM505213.1|KM505212.1|KM505211.1|KM505210.1|KM505209.1|KM505208.1|KM505207.1|KM505206.1|KM505205.1|KM505204.1|KM505203.1|KM505202.1|KM505201.1|KM505200.1|KM505199.1|KM505198.1|KM505197.1|KM505196.1|KM505195.1|KM505194.1|KM505193.1|KM505192.1|KM505191.1|KM505190.1|KM505189.1|KM505188.1|KM505187.1|KM505186.1|KM505185.1|KM505184.1|KM505183.1|KM505182.1|KM505181.1|KM505180.1|KM505179.1|KM505178.1|KM505177.1|KM505176.1|KM505175.1|KM505174.1|KM505173.1|KM505172.1|KM505171.1|KM505170.1|KM505169.1|KM505168.1|KM505167.1|KM505166.1|KM505165.1|KM505164.1|KM505163.1|KJ612388.1|KJ612387.1|KJ612386.1|KJ612385.1|KJ612384.1|KJ612383.1|KJ612382.1|KJ612381.1|KJ612380.1|KX083461.1|KX083460.1|KX083459.1|KX083458.1|KX083457.1|KX083456.1|KX083455.1|KX083454.1|KX083453.1|KX083452.1|KX083451.1|KX083450.1|KX083449.1|KX083448.1|KX083447.1|KX083446.1|KX083445.1|KX083444.1|KX083443.1|KX083442.1|KX083441.1|KX083440.1|KX083439.1|KX083438.1|KX083437.1|KX083436.1|KX083435.1|KX083434.1|KX083433.1|KX083432.1|KX083431.1|KX083430.1|KX083429.1|KX083428.1|KX083427.1|KX083426.1|KX083425.1|KX083424.1|KX083423.1|KX083422.1|KX083421.1|KX083420.1|KX083419.1|KX083418.1|KX083417.1|KX083416.1|KX083415.1|KX083414.1|KX083413.1|KX083412.1|KX083411.1|KX083410.1|KX083409.1|KX083408.1|KX083407.1|KX083406.1|KX083405.1|KX083404.1|KX083403.1|KC822010.1|KC822009.1|KC822008.1|KC822007.1|KC822006.1|KC822005.1|KC822004.1|KC822003.1|KC822002.1|KC822001.1|KC822000.1|KC821999.1|KC821998.1|KC821997.1|KC821996.1|KC821995.1|KC821994.1|KC821993.1|KC821992.1|KC821991.1|KC821990.1|KC821989.1|KC821988.1|KC821987.1|KC821986.1|KC821985.1|KC821984.1|JN870455.1|JN870454.1|JN870453.1|JN870452.1|JN870451.1|JN870450.1|JN870449.1|JN870448.1|JN870447.1|JN870446.1|JN870445.1|JN870444.1|JN870443.1|JN870442.1|JN870441.1|JN870440.1|JN870439.1|JN870438.1|JN870437.1|JN870436.1|JN870435.1|JN870434.1|JN870433.1|JN870432.1|JN870431.1|JN870430.1|JN870429.1|JN870428.1|JN870427.1|JN870426.1|JN870425.1|JN870424.1|JN870423.1|JN870422.1|JN870421.1|JN870420.1|JN870419.1|JN870418.1|JN870417.1|JN870416.1|JN870415.1|JN870414.1|JN870413.1|JN870412.1|JN870411.1|JN870410.1|JN870409.1|JN870408.1|JN870407.1|JN870406.1|JN870405.1|JN870404.1|JN870403.1|JN870402.1|JN870401.1|JN870400.1|JN870399.1|JN870398.1|JN870397.1|JN870396.1|JN870395.1|JN870394.1|JN870393.1|JN870392.1|JN870391.1|JN870390.1|JN870389.1|JN870388.1|JN870387.1|JN870386.1|JN870385.1|JN870384.1|JN870383.1|JN870382.1|JN870381.1|JN870380.1|JN870379.1|JN870378.1|JN870377.1|JN870376.1|JN870375.1|JN870374.1|JN870373.1|JN870372.1|JN870371.1|JN870370.1|JN870369.1|JN870368.1|JN870367.1|JN870366.1|JN870365.1|JN870364.1|JN870363.1|JN870362.1|JN870361.1|JN870360.1|JN870359.1|JN870358.1|JN870357.1|JN870356.1|JN870355.1|JN870354.1|JN870353.1|JN870352.1|JN870351.1|JN870350.1|JN870349.1|JN870348.1|JN870347.1|JN870346.1|JN870345.1|JN870344.1|JN870343.1|JN870342.1|JN870341.1|JN870340.1|JN870339.1|JN870338.1|JN870337.1|JN870336.1|JN870335.1|JN870334.1|JN870333.1|JN870332.1|JN870331.1|JN870330.1|JN870329.1|JN870328.1|JN870327.1|JN870326.1|JN870325.1|JN870324.1|JN870323.1|JN870322.1|JN870321.1|JN870320.1|JN870319.1|JN870318.1|JN870317.1|JN870316.1|JN870315.1|JN870314.1|JN870313.1|JN870312.1|JN870311.1|JN870310.1|JN870309.1|JN870308.1|JN870307.1|JN870306.1|JN870305.1|JN870304.1|JN870303.1|JN870302.1|JN870301.1|JN870300.1|JN870299.1|JN870298.1|JN870297.1|JN870296.1|JN870295.1|JN870294.1|JN870293.1|JN870292.1|JN870291.1|JN870290.1|JN870289.1|JN870288.1|JN870287.1|JN870286.1|JN870285.1|JN870284.1|KU316597.1|KU316595.1|KX289790.1|KX289789.1|KX289788.1|KX289787.1|KX289786.1|KX289785.1|KX289784.1|KX289783.1|KX289782.1|KX289781.1|KX289780.1|KX289779.1|KX289778.1|KX289777.1|KX289776.1|KX289775.1|KX289774.1|KX289773.1|KX289772.1|KX289771.1|KX289770.1|KX289769.1|KX289768.1|KX289767.1|KX289766.1|KX289765.1|KX289764.1|KX289763.1|KX289762.1|KX289761.1|KX289760.1|KX289759.1|KX289758.1|KX289757.1|KX289756.1|KX289755.1|KX289754.1|KX289753.1|KX289752.1|KX289751.1|KX289750.1|KX289749.1|KX289748.1|KX289747.1|KX289746.1|KX289745.1|KX289744.1|KX289743.1|KX289742.1|KX289741.1|KX289740.1|KX289739.1|KX289738.1|KX289737.1|KX289736.1|KX289735.1|KX289734.1|KX289733.1|KX289732.1|KX289731.1|KX289730.1|KX289729.1|KX289728.1|KX289727.1|KX289726.1|KX289725.1|KX289724.1|KX289723.1|KX289722.1|KX289721.1|KX289720.1|KX289719.1|KX289718.1|KX289717.1|KX289716.1|KX289715.1|KX289714.1|KX289713.1|KX289712.1|KX289711.1|KX289710.1|KX289709.1|KX289708.1|KX289707.1|KX289706.1|KX289705.1|KX289704.1|KX289703.1|KX289702.1|KX289701.1|KX074098.1|KX074097.1|KX074096.1|KX074095.1|KU315311.1|KU315310.1|KU315309.1|KU315308.1|KU315307.1|KU315306.1|KU315305.1|KU315304.1|KU315303.1|KU315302.1|KU315301.1|KU315300.1|KP638331.1|KP638330.1|KP638329.1|KP638328.1|KP638327.1|KP638326.1|KP638325.1|KP638324.1|KP638323.1|KP638322.1|KP638321.1|KP638320.1|KP638319.1|KP638318.1|KP638317.1|KP638316.1|KP638315.1|KP638314.1|KP638313.1|KP638312.1|KP638311.1|KP638310.1|KP638309.1|KP638308.1|KP638307.1|KP638306.1|KP638305.1|KP638304.1|KP638303.1|KP638302.1|KJ667509.1|KJ667508.1|KJ667507.1|KJ667506.1|KJ667505.1|KJ667504.1|KJ667503.1|KJ667502.1|KJ667501.1|KJ667500.1|KJ667499.1|KJ667498.1|KJ667497.1|KJ667496.1|KJ667495.1|KJ667494.1|KJ667493.1|KJ667492.1|KJ667491.1|KJ667490.1|KJ667489.1|KJ667488.1|KJ667487.1|KJ667486.1|KJ667485.1|KJ667484.1|KJ667483.1|KJ667482.1|KJ667481.1|KJ667480.1|KJ667479.1|KJ667478.1|KJ667477.1|KJ667476.1|KJ667475.1|KJ667474.1|KJ667473.1|KJ667472.1|KJ667471.1|KJ667470.1|KJ667469.1|KJ667468.1|KJ667467.1|KJ667466.1|KJ667465.1|KJ667464.1|KJ667463.1|KJ667462.1|KJ667461.1|KJ667460.1|KJ667459.1|KJ667458.1|KJ667457.1|KJ667456.1|KJ667455.1|KJ667454.1|KJ667453.1|KJ667452.1|KJ667451.1|KJ667450.1|KJ667449.1|KJ667448.1|KJ667447.1|KJ667446.1|KJ667445.1|KJ667444.1|KJ667443.1|KJ667442.1|KJ667441.1|KJ667440.1|KJ667439.1|KJ667438.1|KJ667437.1|KJ667436.1|KJ667435.1|KJ667434.1|KJ667433.1|KJ667432.1|KJ667431.1|KJ667430.1|KJ667429.1|KJ667428.1|KJ667427.1|KJ667426.1|KJ667425.1|KJ667424.1|KJ667423.1|KJ667422.1|KJ667421.1|KJ667420.1|KJ667419.1|KJ667418.1|KJ667417.1|KJ667416.1|KJ667415.1|KJ667414.1|KJ667413.1|KJ667412.1|KJ667411.1|KJ667410.1|KJ667409.1|KJ667408.1|KJ667407.1|KJ667406.1|KJ667405.1|KJ667404.1|KJ667403.1|KJ667402.1|KJ667401.1|KJ667400.1|KJ667399.1|KJ667398.1|KJ667397.1|KJ667396.1|KJ667395.1|KJ667394.1|KJ667393.1|KJ667392.1|KJ667391.1|KJ667390.1|KJ667389.1|KJ667388.1|KJ667387.1|KJ667386.1|KJ667385.1|KJ667384.1|KJ667383.1|KJ667382.1|KJ667381.1|KJ667380.1|KJ667379.1|KJ667378.1|KJ667377.1|KJ667376.1|KJ667375.1|KJ667374.1|KJ667373.1|KJ667372.1|KJ667371.1|KJ667370.1|KJ667369.1|KJ667368.1|KJ667367.1|KJ667366.1|KJ667365.1|KJ667364.1|KJ667363.1|KJ667362.1|KJ667361.1|KJ667360.1|KJ667359.1|KJ667358.1|KJ667357.1|KJ667356.1|KJ667355.1|KJ667354.1|KJ667353.1|KJ667352.1|KJ667351.1|KJ667350.1|KJ667349.1|KJ667348.1|KJ667347.1|KJ667346.1|KJ667345.1|KJ667344.1|KJ667343.1|KJ667342.1|KJ667341.1|KJ667340.1|KJ667339.1|KJ667338.1|KJ667337.1|KJ667336.1|KJ667335.1|KJ667334.1|KJ667333.1|KJ667332.1|KJ667331.1|KJ667330.1|KJ667329.1|KJ667328.1|KJ667327.1|KJ667326.1|KJ667325.1|KJ667324.1|KJ667323.1|KJ667322.1|KJ667321.1|KJ667320.1|KJ667319.1|KJ667318.1|KJ667317.1|KJ667316.1|KJ667315.1|KJ667314.1|KJ667313.1|KJ667312.1|KJ667311.1|KJ667310.1|KJ667309.1|KJ667308.1|KJ667307.1|KJ667306.1|KJ667305.1|KJ667304.1|KJ667303.1|KJ667302.1|KJ667301.1|KJ667300.1|KJ667299.1|KJ667298.1|KJ667297.1|KJ667296.1|KJ667295.1|KJ667294.1|KJ667293.1|KJ667292.1|KJ667291.1|KJ667290.1|KJ667289.1|KJ667288.1|KJ667287.1|KJ667286.1|KJ667285.1|KJ667284.1|KJ667283.1|KJ667282.1|KJ667281.1|KJ667280.1|KJ667279.1|KJ667278.1|KJ667277.1|KJ667276.1|KJ667275.1|KJ667274.1|KJ667273.1|KJ667272.1|KJ667271.1|KJ667270.1|KJ667269.1|KJ667268.1|KJ667267.1|KJ667266.1|KJ667265.1|KJ667264.1|KJ667263.1|KJ667262.1|KJ667261.1|KJ667260.1|KJ667259.1|KJ667258.1|KJ667257.1|KJ667256.1|KJ667255.1|KJ667254.1|KJ667253.1|KJ667252.1|KJ667251.1|KJ667250.1|KJ667249.1|KJ667248.1|KJ667247.1|KJ667246.1|KJ667245.1|KJ667244.1|KJ667243.1|KJ667242.1|KJ667241.1|KJ667240.1|KJ667239.1|KJ667238.1|KJ667237.1|KJ667236.1|KJ667235.1|KJ667234.1|KJ667233.1|KJ667232.1|KJ667231.1|KJ667230.1|KJ667229.1|KJ667228.1|KJ667227.1|KJ667226.1|KJ667225.1|KJ667224.1|KT364885.1|KM099339.1|KM099338.1|KM099337.1|KM099336.1|KM099335.1|KM099334.1|KM099333.1|KM099332.1|KM099331.1|KM099330.1|KM099329.1|KM099328.1|KM099327.1|KM099326.1|KM099325.1|KM099324.1|KM099323.1|KM099322.1|KM099321.1|KM099320.1|KM099319.1|KM099318.1|KM099317.1|KM979430.1|KM979429.1|KM979428.1|KM979427.1|KM979426.1|KM979425.1|KM979424.1|KM979423.1|KM979422.1|KM979421.1|KM979420.1|KM979419.1|KM979418.1|KM979417.1|KM979416.1|KM979415.1|KM979414.1|KM979413.1|KM979412.1|KM979411.1|KM979410.1|KM979409.1|KM979408.1|KM979407.1|KM979406.1|KM979405.1|KM979404.1|KM979403.1|KM979402.1|KM979401.1|LN849297.1|LN849296.1|LN849295.1|LN849294.1|LN849293.1|LN849292.1|LN849291.1|LN849290.1|LN849289.1|LN849288.1|LN849287.1|LN849286.1|LN849285.1|LN849284.1|LN849283.1|LN849282.1|LN849281.1|LN849280.1|LN849279.1|LN849278.1|LN849277.1|LN849276.1|LN849275.1|LN849274.1|LN849273.1|LN849272.1|LN849271.1|LN849270.1|LN849269.1|LN849268.1|LN849267.1|LN849266.1|LN849265.1|LN849264.1|LN849263.1|LN849262.1|LN849261.1|LN849260.1|LN849259.1|LN849258.1|LN849257.1|KU941949.1|KU306524.1|KU306523.1|KU306522.1|KU306521.1|KU306520.1|KU306519.1|KU306518.1|KT382900.1|KT382899.1|KT382898.1|KT382897.1|KT382896.1|KT382895.1|KT382894.1|KT382893.1|KT382892.1|KT382891.1|KT382890.1|KT382889.1|KT382888.1|KT382887.1|KT382886.1|KX153957.1|KX153956.1|KX153955.1|KX153954.1|KX153953.1|KX153952.1|KX153951.1|KX153950.1|KX153949.1|KX153948.1|KX153947.1|KX153946.1|KX153945.1|KX153944.1|KX153943.1|KX153942.1|KX153941.1|KX153940.1|KX153939.1|KX153938.1|KX153937.1|KX153936.1|KX153935.1|KX153934.1|KX153933.1|KX153932.1|KX153931.1|KX153930.1|KX153929.1|KX153928.1|KX153927.1|KX153926.1|KX153925.1|KX153924.1|KX153923.1|KX153922.1|KX153921.1|KX153920.1|KX153919.1|KX153918.1|KX153917.1|KX153916.1|KX153915.1|KX153914.1|KX153913.1|KX153912.1|KX153911.1|KX153910.1|KX153909.1|KX153908.1|KX153907.1|KX153906.1|KX153905.1|KX153904.1|KX153903.1|KX153902.1|KX153901.1|KX153900.1|KX153899.1|KX153898.1|KX153897.1|KX153896.1|KX153895.1|KX153894.1|KX153893.1|KX153892.1|KX153891.1|KX153890.1|KX153889.1|KX153888.1|KX153887.1|KX153886.1|KX153885.1|KX153884.1|KX153883.1|KX153882.1|KX153881.1|KX153880.1|KX153879.1|KX153878.1|KX153877.1|KX153876.1|KX153875.1|KX153874.1|KX153873.1|KX153872.1|KX153871.1|KX153870.1|KX153869.1|KX153868.1|KX153867.1|KX153866.1|KX153865.1|KX153864.1|KX153863.1|KX153862.1|KX153861.1|KX153860.1|KX153859.1|KX153858.1|KX153857.1|KX153856.1|KX153855.1|KX153854.1|KX153853.1|KX153852.1|KX153851.1|KX153850.1|KX153849.1|KX153848.1|KX153847.1|KX153846.1|KX153845.1|KX153844.1|KX153843.1|KX153842.1|KX153841.1|KX153840.1|KX153839.1|KX153838.1|KX153837.1|KX153836.1|KX153835.1|KX153834.1|KX153833.1|KX153832.1|KX153831.1|KX153830.1|KX153829.1|KX153828.1|KX153827.1|KX153826.1|KX153825.1|KX153824.1|KX153823.1|KX153822.1|KX153821.1|KX153820.1|KX153819.1|KX153818.1|KX153817.1|KX153816.1|KX153815.1|KX153814.1|KX153813.1|KX153812.1|KX153811.1|KX153810.1|KX153809.1|KX153808.1|KX153807.1|KM578842.1|KM578841.1|KM578840.1|KM578839.1|KM578838.1|KM578837.1|KM578836.1|KM578835.1|KM578834.1|KM578833.1|KM578832.1|KM578831.1|KR778998.1|KM383863.1|KM383862.1|KM383861.1|KM383860.1|KM383859.1|KM383858.1|KM383857.1|KM383856.1|KM383855.1|KM383854.1|KM383853.1|KM383852.1|KM383851.1|KM383850.1|KM383849.1|FJ666719.1|FJ666718.1|FJ666717.1|FJ666716.1|FJ666715.1|FJ666714.1|FJ666713.1|FJ666712.1|FJ666711.1|FJ666710.1|FJ666709.1|FJ666708.1|FJ666707.1|FJ666706.1|FJ666705.1|FJ666704.1|FJ666703.1|FJ666702.1|FJ666701.1|FJ666700.1|FJ666699.1|FJ666698.1|FJ666697.1|FJ666696.1|FJ666695.1|FJ666694.1|FJ666693.1|FJ666692.1|FJ666691.1|FJ666690.1|FJ666689.1|FJ666688.1|FJ666687.1|FJ666686.1|FJ666685.1|FJ666684.1|FJ666683.1|FJ666682.1|FJ666681.1|FJ666680.1|FJ666679.1|FJ666678.1|FJ666677.1|FJ666676.1|FJ666675.1|FJ666674.1|FJ666673.1|FJ666672.1|FJ666671.1|FJ666670.1|FJ666669.1|FJ666668.1|FJ666667.1|FJ666666.1|FJ666665.1|FJ666664.1|FJ666663.1|FJ666662.1|FJ666661.1|FJ666660.1|FJ666659.1|FJ666658.1|FJ666657.1|FJ666656.1|FJ666655.1|FJ666654.1|FJ666653.1|FJ666652.1|FJ666651.1|FJ666650.1|FJ666649.1|FJ666648.1|FJ666647.1|FJ666646.1|FJ666645.1|FJ666644.1|FJ666643.1|FJ666642.1|FJ666641.1|FJ666640.1|FJ666639.1|FJ666638.1|FJ666637.1|FJ666636.1|FJ666635.1|FJ666634.1|FJ666633.1|FJ666632.1|FJ666631.1|FJ666630.1|FJ666629.1|FJ666628.1|FJ666627.1|FJ666626.1|FJ666625.1|FJ666624.1|FJ666623.1|FJ666622.1|FJ666621.1|FJ666620.1|FJ666619.1|FJ666618.1|FJ666617.1|FJ666616.1|FJ666615.1|FJ666614.1|FJ666613.1|FJ666612.1|FJ666611.1|LN846977.1|LN846976.1|LN846975.1|LN846974.1|LN846973.1|LN846972.1|LN846971.1|LN846970.1|LN846969.1|LN846968.1|LN846967.1|LN846966.1|LN846965.1|LN846964.1|LN846963.1|LN846962.1|HM030434.2|HM030433.2|HM030432.2|HM030430.2|KU176918.1|KU176917.1|KU176916.1|KU176915.1|KU176914.1|KU176913.1|KU176912.1|KU176911.1|KU176910.1|KU176909.1|KU176908.1|KU176907.1|KU176906.1|KU176905.1|KX359805.1|KX359804.1|KX359803.1|KX359802.1|KX359801.1|KX359800.1|KX359799.1|KX359798.1|KX359797.1|KX359796.1|KX359795.1|KX359794.1|KX359793.1|KX359792.1|KX359791.1|KX359790.1|KX359789.1|KX359788.1|KX359787.1|KX359786.1|KX359785.1|KX359784.1|KX359783.1|KX359782.1|KX359781.1|KX359780.1|KX359779.1|KX359778.1|KX359777.1|KX359776.1|KX359775.1|KX359774.1|KX359773.1|KX359772.1|KX359771.1|KX359770.1|KX359769.1|KX359768.1|KX359767.1|KX359766.1|KX359765.1|KX359764.1|KX359763.1|KX359762.1|KX359761.1|KX359760.1|KX359759.1|KX359758.1|KX359757.1|KX359756.1|KX359755.1|KX359754.1|KX359753.1|KX359752.1|KX359751.1|KX359750.1|KX359749.1|KX359748.1|KX359747.1|KX359746.1|KX359745.1|KX359744.1|KX359743.1|KX359742.1|KX359741.1|KX359740.1|KX359739.1|KX359738.1|KX359737.1|KX359736.1|KX359735.1|KX359734.1|KX359733.1|KX359732.1|KX359731.1|KX359730.1|KX359729.1|KX359728.1|KX359727.1|KX359726.1|KX359725.1|KX359724.1|KX359723.1|KX359722.1|KX359721.1|KX359720.1|KX359719.1|KX359718.1|KX359717.1|KX359716.1|KX359715.1|KX359714.1|KX359713.1|KX359712.1|KX359711.1|KX359710.1|KX359709.1|KX359708.1|KX359707.1|KX359706.1|KX359705.1|KX359704.1|KX359703.1|KX359702.1|KX359701.1|KX359700.1|KX359699.1|KX359698.1|KX359697.1|KX359696.1|KX359695.1|KX359694.1|KX359693.1|KX359692.1|KX359691.1|KX359690.1|KX359689.1|KX359688.1|KX359687.1|KX359686.1|KX359685.1|KX359684.1|KX359683.1|KX359682.1|KX359681.1|KX359680.1|KX359679.1|KX359678.1|KX359677.1|KX359676.1|KX359675.1|KX359674.1|KX359673.1|KX359672.1|KX359671.1|KX359670.1|KX359669.1|KX359668.1|KX359667.1|KX359666.1|KX359665.1|KX359664.1|KX359663.1|KX359662.1|KX359661.1|KX359660.1|KX359659.1|KX359658.1|KX359657.1|KX359656.1|KX359655.1|KX359654.1|KX359653.1|KX359652.1|KX359651.1|KX359650.1|KX359649.1|KX359648.1|KX359647.1|KX359646.1|KX359645.1|KX359644.1|KX359643.1|KX359642.1|KX359641.1|KX359640.1|KX359639.1|KX359638.1|KX359637.1|KX359636.1|KX359635.1|KX359634.1|KX359633.1|KX359632.1|KX359631.1|KX359630.1|KX359629.1|KX359628.1|KX359627.1|KU238805.1|KU238804.1|KU238803.1|KU238802.1|KU238801.1|KU238800.1|KU238799.1|KU238798.1|KU238797.1|KU238796.1|KU238795.1|KU238794.1|KU238793.1|KU238792.1|KU238791.1|KU238790.1|KU238789.1|KU238788.1|KU238787.1|KU238786.1|KU238785.1|KU238784.1|KU238783.1|KU238782.1|KU238781.1|KU238780.1|KU238779.1|KU238778.1|KU238777.1|KU238776.1|KU238775.1|KU238774.1|KU238773.1|KU238772.1|KU238771.1|KU238770.1|KU238769.1|KU238768.1|KU238767.1|KU238766.1|KU238765.1|KU238764.1|KU238763.1|KU238762.1|KU238761.1|KU238760.1|KU238759.1|KU238758.1|KU238757.1|KU238756.1|KU238755.1|KU238754.1|KU238753.1|KU238752.1|KU238751.1|KU238750.1|KU238749.1|KU238748.1|KU238747.1|KU238746.1|KU238745.1|KU238744.1|KU238743.1|KU238742.1|KU238741.1|KU238740.1|KU238739.1|KU238738.1|KU238737.1|KU238736.1|KU238735.1|KU238734.1|KU238733.1|KU238732.1|KU238731.1|KU238730.1|KU238729.1|KU238728.1|KU238727.1|KU238726.1|KU238725.1|KU238724.1|KU238723.1|KU238722.1|KU238721.1|KU238720.1|KU238719.1|KU238718.1|KU238717.1|KU238716.1|KU238715.1|KU238714.1|KU238713.1|KU238712.1|KU238711.1|KU238710.1|KU238709.1|KU238708.1|KU238707.1|KU238706.1|KU238705.1|KU238704.1|KU238703.1|KU238702.1|KU238701.1|KU238700.1|KU238699.1|KU238698.1|KU238697.1|KU238696.1|KU238695.1|KU238694.1|KU238693.1|KU238692.1|KU238691.1|KU238690.1|KU238689.1|KU238688.1|KU238687.1|KU238686.1|KU238685.1|KU238684.1|KU238683.1|KU238682.1|KU238681.1|KU238680.1|KU238679.1|KU238678.1|KU238677.1|KU238676.1|KU238675.1|KU238674.1|KU238673.1|KU238672.1|KU238671.1|KU238670.1|KU238669.1|KU238668.1|KU238667.1|KU238666.1|KU360258.1|KU360257.1|KU360256.1|KU360255.1|KU360254.1|KU360253.1|KU360252.1|KU299463.1|KU299462.1|KU299461.1|KU299460.1|KU299459.1|KU299458.1|KU299457.1|KU299456.1|KU299455.1|KU299454.1|KU299453.1|KU299452.1|KU299451.1|KU299450.1|KU299449.1|KU299448.1|KU299447.1|KU299446.1|KU299445.1|KU299444.1|KU299443.1|KU299442.1|KU299441.1|KU299440.1|KU299439.1|KU299438.1|KU299437.1|KU299436.1|KU299435.1|KU299434.1|KU299433.1|KU299432.1|KU299431.1|KU299430.1|KU299429.1|KU299428.1|KU299427.1|KU299426.1|KU299425.1|KU299424.1|KU299423.1|KU299422.1|KU299421.1|KU299420.1|KU299419.1|KU299418.1|KU299417.1|KU299416.1|KU299415.1|KU299414.1|KU299413.1|KU299412.1|KU299411.1|KU299410.1|KU299409.1|KU299408.1|KU299407.1|KU299406.1|KU299405.1|KU299404.1|KU299403.1|KU299402.1|KU299401.1|KU299400.1|KU299399.1|KU299398.1|KU299397.1|KU299396.1|KU299395.1|KU299394.1|KU299393.1|KU299392.1|KU299391.1|KU299390.1|KU299389.1|KU299388.1|KU299387.1|KU299386.1|KU299385.1|KU299384.1|KU299383.1|KU299382.1|KU299381.1|KU299380.1|KU299379.1|KU299378.1|KU299377.1|KU299376.1|KU299375.1|KU299374.1|KU299373.1|KU299372.1|KU299371.1|KU299370.1|KU299369.1|KU299368.1|KU299367.1|KU299366.1|KU299365.1|KU299364.1|KU299363.1|KU299362.1|KU299361.1|KU299360.1|KU299359.1|KU299358.1|KU299357.1|KU299356.1|KU299355.1|KU299354.1|KU299353.1|KU299352.1|KU299351.1|KU299350.1|KU299349.1|KU299348.1|KU299347.1|KU299346.1|KU299345.1|KU299344.1|KU299343.1|KU299342.1|KU299341.1|KU299340.1|KU299339.1|KU299338.1|KU299337.1|KU299336.1|KU299335.1|KU299334.1|KU299333.1|KU299332.1|KU299331.1|KU299330.1|KU299329.1|KU299328.1|KU299327.1|KU299326.1|KU299325.1|KU299324.1|KU299323.1|KU299322.1|KU299321.1|KU299320.1|KU299319.1|KU299318.1|KU299317.1|KU299316.1|KU299315.1|KU299314.1|KU299313.1|KU299312.1|KU299311.1|KU299310.1|KU299309.1|KU299308.1|KU299307.1|KU299306.1|KU299305.1|KU299304.1|KU299303.1|KU299302.1|KU299301.1|KU299300.1|KU299299.1|KU299298.1|KU299297.1|KU299296.1|KU299295.1|KU299294.1|KU299293.1|KU299292.1|KU299291.1|KU299290.1|KU299289.1|KU299288.1|KU299287.1|KU299286.1|KU299285.1|KU299284.1|KU299283.1|KU299282.1|KU299281.1|KU299280.1|KU299279.1|KU299278.1|KU299277.1|KU299276.1|KU299275.1|KU299274.1|KU299273.1|KU299272.1|KU299271.1|KU299270.1|KU299269.1|KU299268.1|KU299267.1|KU299266.1|KU299265.1|KU299264.1|KU299263.1|KU299262.1|KU299261.1|KU299260.1|KU299259.1|KU299258.1|KU299257.1|KU299256.1|KU299255.1|KU299254.1|KU299253.1|KU299252.1|KU299251.1|KU299250.1|KU299249.1|KU299248.1|KU299247.1|KU299246.1|KU299245.1|KU299244.1|KU299243.1|KU299242.1|KU299241.1|KU299240.1|KU299239.1|KU299238.1|KU299237.1|KU299236.1|KU299235.1|KU299234.1|KU299233.1|KU299232.1|KU299231.1|KU299230.1|KU299229.1|KU299228.1|KU299227.1|KU299226.1|KU299225.1|KU299224.1|KU299223.1|KU299222.1|KU299221.1|KU299220.1|KU299219.1|KU299218.1|KU299217.1|KU299216.1|KU299215.1|KU299214.1|KU299213.1|KU299212.1|KU299211.1|KU299210.1|KU299209.1|KU299208.1|KU299207.1|KU299206.1|KU299205.1|KU299204.1|KU299203.1|KU299202.1|KU299201.1|KU299200.1|KU299199.1|KU299198.1|KU299197.1|KU299196.1|KU299195.1|KU299194.1|KU299193.1|KU299192.1|KU299191.1|KU299190.1|KU299189.1|KU299188.1|KU299187.1|KU299186.1|KU299185.1|KU299184.1|KU299183.1|KU299182.1|KU299181.1|KU299180.1|KU299179.1|KU299178.1|KU299177.1|KU299176.1|KU299175.1|KU299174.1|KU299173.1|KU299172.1|KU299171.1|KU299170.1|KU299169.1|KU299168.1|KU299167.1|KU299166.1|KU299165.1|KU299164.1|KU299163.1|KU299162.1|KU299161.1|KU299160.1|KU299159.1|KU299158.1|KU299157.1|KU299156.1|KU299155.1|KU299154.1|KU299153.1|KU299152.1|KU299151.1|KU299150.1|KU299149.1|KU299148.1|KU299147.1|KU299146.1|KU299145.1|KU299144.1|KU299143.1|KU299142.1|KU299141.1|KU299140.1|KU299139.1|KU299138.1|KU299137.1|KU299136.1|KU299135.1|KU299134.1|KU299133.1|KU299132.1|KU299131.1|KU299130.1|KU299129.1|KU299128.1|KU299127.1|KU299126.1|KU299125.1|KU299124.1|KU299123.1|KU299122.1|KU299121.1|KU299120.1|KU299119.1|KU299118.1|KU299117.1|KU299116.1|KU299115.1|KU299114.1|KU299113.1|KU299112.1|KU299111.1|KU299110.1|KU299109.1|KU299108.1|KU299107.1|KU299106.1|KU299105.1|KU299104.1|KU299103.1|KU299102.1|KU299101.1|KU299100.1|KU299099.1|KU299098.1|KU299097.1|KU299096.1|KU299095.1|KU299094.1|KU299093.1|KU299092.1|KU299091.1|KU299090.1|KU299089.1|KU299088.1|KU299087.1|KU299086.1|KU299085.1|KU299084.1|KU299083.1|KU299082.1|KU299081.1|KU299080.1|KU299079.1|KU299078.1|KU299077.1|KU299076.1|KU299075.1|KU299074.1|KU299073.1|KU299072.1|KU299071.1|KU299070.1|KU299069.1|KU299068.1|KU299067.1|KU299066.1|KU299065.1|KU299064.1|KU299063.1|KU299062.1|KU299061.1|KU299060.1|KU299059.1|KU299058.1|KU299057.1|KU299056.1|KU299055.1|KU299054.1|KU299053.1|KU299052.1|KT266667.1|KT266666.1|KT266665.1|KT266664.1|KT266663.1|KT266662.1|KT266661.1|KT266660.1|KT266659.1|KT266658.1|KT266657.1|KT266656.1|KT266655.1|KT266654.1|KT266653.1|KT266652.1|KT266651.1|KT266650.1|KT266649.1|KT266648.1|KT266647.1|KU341975.1|KU341974.1|KU341973.1|KU341972.1|KU341971.1|KU341970.1|KU341969.1|KU341968.1|KU341967.1|KU341966.1|KU341965.1|KU341964.1|KU341963.1|KU341962.1|KU341961.1|KU341960.1|KU341959.1|KU341958.1|KU341957.1|KU341956.1|KU341955.1|KU341954.1|KU341953.1|KU341952.1|KU341951.1|KU341950.1|KU341949.1|KU341948.1|KU341947.1|KU341946.1|KU341945.1|KU341944.1|KU341943.1|KU341942.1|KU341941.1|KU341940.1|KU341939.1|KU341938.1|KU341937.1|KU341936.1|KU341935.1|KU341934.1|KU341933.1|KU341932.1|KU341931.1|KU341930.1|KU341929.1|KU341928.1|KU341927.1|KU341926.1|KU341925.1|KU341924.1|KU341923.1|KU341922.1|KU341921.1|KU341920.1|KU341919.1|KU341918.1|KU341917.1|KU341916.1|KU341915.1|KU341914.1|KU341913.1|KU341912.1|KU341911.1|KU341910.1|KU341909.1|KU341908.1|KU341907.1|KU341906.1|KU341905.1|KU341904.1|KU341903.1|KU341902.1|KU341901.1|KU341900.1|KU341899.1|KU341898.1|KU341897.1|KU341896.1|KU341895.1|KU341894.1|KU341893.1|KU341892.1|KU341891.1|KU341890.1|KU341889.1|KU341888.1|KU341887.1|KU341886.1|KU341885.1|KU341884.1|KU341883.1|KU341882.1|KU341881.1|KU341880.1|KU341879.1|KU341878.1|KU341877.1|KU341876.1|KU341875.1|KU341874.1|KU341873.1|KU341872.1|KU341871.1|KU341870.1|KU341869.1|KU341868.1|KU341867.1|KU341866.1|KU341865.1|KU341864.1|KU341863.1|KU341862.1|KU341861.1|KU341860.1|KU341859.1|KU341858.1|KU341857.1|KU341856.1|KU341855.1|KU341854.1|KU341853.1|KU341852.1|KU341851.1|KU341850.1|KU341849.1|KU341848.1|KU341847.1|KU341846.1|KT598690.1|KT598689.1|HM030436.1|HM030435.1|HM030431.1|KX281185.1|KT339298.1|KX270742.1|KX270741.1|KX270740.1|KU754188.1|KU754187.1|KU754186.1|KU754185.1|KU754184.1|KU754183.1|KU754182.1|KU754181.1|KU754180.1|KU754179.1|KU754178.1|KU754177.1|KU754176.1|KU754175.1|KU754174.1|KU754173.1|KU754172.1|KU754171.1|KU754170.1|KU754169.1|KU754168.1|KU754167.1|KU754166.1|KU754165.1|KU754164.1|KU754163.1|KU754162.1|KU754161.1|KU754160.1|KU754159.1|KU754158.1|KU754157.1|KU754156.1|KU754155.1|KU754154.1|KU754153.1|KU754152.1|KU754151.1|KU754150.1|KU754149.1|KU754148.1|KU754147.1|KX013767.1|KT325540.1|KX095394.1|KX095393.1|KX095392.1|KX095391.1|KX095390.1|KX095389.1|KX095388.1|KX095387.1|KX095386.1|KX095385.1|KX095384.1|KX095383.1|KX095382.1|KX095381.1|KX095380.1|KX095379.1|KX095378.1|KX095377.1|KX095376.1|KX095375.1|KX095374.1|KX095373.1|KX095372.1|KX095371.1|KX095370.1|KX095369.1|KX095368.1|KX095367.1|KX095366.1|KX095365.1|KX095364.1|KX095363.1|KX095362.1|KX095361.1|KX095360.1|KX095359.1|KX095358.1|KX095357.1|KX095356.1|KX095355.1|KX095354.1|KX095353.1|KX095352.1|KX095351.1|KX095350.1|KX095349.1|KX095348.1|KX095347.1|KX095346.1|KX095345.1|KX095344.1|KX095343.1|KX095342.1|KX095341.1|KX095340.1|KX095339.1|KX095338.1|KX095337.1|KX095336.1|KX095335.1|KX095334.1|KX095333.1|KX095332.1|KX095331.1|KX095330.1|KX095329.1|KX095328.1|KX095327.1|KX095326.1|AH011641.2|AH011640.2|AH010000.2|AH009999.2|AH009998.2|AH009984.2|AH009983.2|AH009982.2|AH009981.2|AH009980.2|AH009979.2|AH006571.2|KU891642.1|KU891641.1|KT364233.1|KT364232.1|KT364231.1|KT364230.1|KT364229.1|KT364228.1|KT364227.1|KT364226.1|KT364225.1|AH001273.2|AH007623.2|AH013214.2|AH013213.2|AH013212.2|AH013211.2|AH013209.2|AH013208.2|AH013205.2|AH013204.2|AH013203.2|AH013202.2|AH013201.2|AH013200.2|AH013199.2|AH013198.2|AH011508.2|AH010769.2|AH010768.2|AH010767.2|AH010766.2|AH010765.2|AH010764.2|AH010135.2|AH010134.2|AH010133.2|AH010132.2|AH010131.2|AH010130.2|AH010129.2|AH010128.2|AH010127.2|AH010126.2|AH010125.2|AH010124.2|AH010123.2|AH010122.2|AH010121.2|AH010120.2|AH010119.2|AH010118.2|AH010117.2|AH010116.2|AH010115.2|AH010114.2|AH010113.2|AH010112.2|AH010111.2|AH010010.2|AH010009.2|AH016003.2|LT221852.1|LT221848.1|LT221844.1|KT316341.1|LC056924.1|LC056923.1|LC056922.1|LC056921.1|LC056920.1|LC056919.1|LC056918.1|LC056917.1|KR381826.1|KR349037.1|KR349036.1|KR349035.1|KR349034.1|KR349033.1|KR349032.1|KR349031.1|KR349030.1|KR349029.1|KR349028.1|KR349027.1|KP658205.1|KP658204.1|KP658203.1|KT768170.1|KT768169.1|KT768168.1|KT768167.1|KT768166.1|KT768165.1|KT768164.1|KT768163.1|KT768162.1|KT768161.1|KT768160.1|KT768159.1|KT768158.1|KT768157.1|KT768156.1|KT768155.1|KT768154.1|KT768153.1|KT768152.1|KT768151.1|KT768150.1|KT768149.1|LC102558.1|LC102557.1|LC102556.1|LC102555.1|LC102554.1|LC102553.1|LC102552.1|LC102551.1|LC102550.1|LC102549.1|LC102548.1|LC102547.1|LC102546.1|LC102545.1|LC102544.1|LC102543.1|LC102542.1|LC102541.1|LC102540.1|LC102539.1|LC102538.1|LC102537.1|LC102536.1|LC102535.1|LC102534.1|LC102533.1|LC102532.1|LC102531.1|LC102530.1|LC102529.1|LC102528.1|LC102527.1|LC102526.1|LC102525.1|LC102524.1|LC102523.1|LC102522.1|LC102521.1|LC102520.1|LC102519.1|LC102518.1|LC102517.1|LC102516.1|LC102515.1|LC102514.1|LC102513.1|LC102512.1|LC102511.1|LC102510.1|LC102509.1|KU511229.1|KU511228.1|KU511227.1|KU511226.1|KU511225.1|KU511224.1|KU511223.1|KU511222.1|KU511221.1|KU511220.1|KU511219.1|KU511218.1|KU511217.1|KU511216.1|KU511215.1|KU511214.1|KU511213.1|KU511212.1|KU511211.1|KU511175.1|KU511174.1|KU511173.1|KU511172.1|KU511171.1|KU511170.1|KU511169.1|KU511168.1|KU511167.1|KU511166.1|KU511165.1|KU511164.1|KU511163.1|KU511162.1|KU511161.1|KU511160.1|KU511159.1|KU511158.1|KX279860.1|KX279859.1|KX268347.1|KU258394.1|KU258393.1|KU258392.1|KU258391.1|KU258390.1|KU258389.1|KU258388.1|KU258387.1|KU258386.1|KU258385.1|KU258384.1|KU258383.1|KU258382.1|KU258381.1|KU258380.1|KU258379.1|KU258378.1|KU258377.1|KU258376.1|KU258375.1|KU258374.1|KU258373.1|KU258372.1|KU258371.1|KU258370.1|KU258369.1|KU258368.1|KU258367.1|KU258366.1|KU258365.1|KU258364.1|KU258363.1|KU258362.1|KU258361.1|KU258360.1|KU258359.1|KU258358.1|KU258357.1|KU258356.1|KU258355.1|KU258354.1|KU258353.1|KU258352.1|KU258351.1|KU258350.1|KU258349.1|KU258348.1|KT339766.1|KT339765.1|KP731069.1|KP731068.1|KP731067.1|KP731066.1|KP731065.1|KP731064.1|KP731063.1|KP731062.1|KP731061.1|KP731060.1|KP731059.1|KP731058.1|KP731057.1|KP731056.1|KP731055.1|KP731054.1|KP731053.1|KP731052.1|KP731051.1|KP731050.1|KP731049.1|KP731048.1|KP731047.1|KP731046.1|KP731045.1|KP731044.1|KP731043.1|KP731042.1|KP731041.1|KP731040.1|KP731039.1|KP731038.1|KP731037.1|KP731036.1|KP731035.1|KP731034.1|KP731033.1|KP731032.1|KP731031.1|KP731030.1|KP731029.1|KP731028.1|KP731027.1|KP731026.1|KP731025.1|KP731024.1|KP731023.1|KP731022.1|KP731021.1|KP731020.1|KP731019.1|KP731018.1|KP731017.1|KP731016.1|KP731015.1|KP731014.1|KP731013.1|KP731012.1|KP731011.1|KP731010.1|KP731009.1|KP731008.1|KP731007.1|KP731006.1|KP731005.1|KP731004.1|KP731003.1|KP731002.1|KP731001.1|KP731000.1|KP730999.1|KP730998.1|KP730997.1|KP730996.1|KP730995.1|KP730994.1|KP730993.1|KP730992.1|KP730991.1|KP730990.1|KP730989.1|KP730988.1|KP730987.1|KP730986.1|KP730985.1|KP730984.1|KP730983.1|KP730982.1|KP730981.1|KP730980.1|KP730979.1|KP730978.1|KP730977.1|KP730976.1|KP730975.1|KP730974.1|KP730973.1|KP730972.1|KP730971.1|KP730970.1|KP730969.1|KP730968.1|KP730967.1|KP730966.1|KP730965.1|KP730964.1|KP730963.1|KP730962.1|KP730961.1|KP730960.1|KP730959.1|KP730958.1|KP730957.1|KP730956.1|KP730955.1|KP730954.1|KP730953.1|KP730952.1|KP730951.1|KP730950.1|KP730949.1|KP730948.1|KP730947.1|KP730946.1|KP730945.1|KP730944.1|KP730943.1|KP730942.1|KP730941.1|KP730940.1|KP730939.1|KP730938.1|KP730937.1|KP730936.1|KP730935.1|KP730934.1|KP730933.1|KP730932.1|KP730931.1|KP730930.1|KP730929.1|KP730928.1|KP730927.1|KP730926.1|KP730925.1|KP730924.1|KP730923.1|KP730922.1|KP730921.1|KP730920.1|KP730919.1|KP730918.1|KP730917.1|KP730916.1|KP730915.1|KP730914.1|KP730913.1|KP730912.1|KP730911.1|KP730910.1|KP730909.1|KP730908.1|KP730907.1|KP730906.1|KP730905.1|KP730904.1|KP730903.1|KP730902.1|KP730901.1|KP730900.1|KP730899.1|KP730898.1|KP730897.1|KP730896.1|KP730895.1|KP730894.1|KP730893.1|KP730892.1|KP730891.1|KP730890.1|KP730889.1|KP730888.1|KP730887.1|KP730886.1|KP730885.1|KP730884.1|KP730883.1|KP730882.1|KP730881.1|KP730880.1|KP730879.1|KP730878.1|KP730877.1|KP730876.1|KP730875.1|KP730874.1|KP730873.1|KP730872.1|KP730871.1|KP730870.1|KP730869.1|KP730868.1|KP730867.1|KP730866.1|KP730865.1|KP730864.1|KP730863.1|KP730862.1|KP730861.1|KP730860.1|KP730859.1|KP730858.1|KP730857.1|KP730856.1|KP730855.1|KP730854.1|KP730853.1|KP730852.1|KP730851.1|KP730850.1|KP730849.1|KP730848.1|KP730847.1|KP730846.1|KP730845.1|KP730844.1|KP730843.1|KP730842.1|KP730841.1|KP730840.1|KP730839.1|KP730838.1|KP730837.1|KP730836.1|KP730835.1|KP730834.1|KP730833.1|KP730832.1|KP296673.1|KP296672.1|KP296671.1|KP296670.1|KP296669.1|KP296668.1|KP296667.1|KP296666.1|KP296665.1|KP296664.1|KP296663.1|KP296662.1|KP296661.1|KP296660.1|KP296659.1|KP296658.1|KP296657.1|LC102400.1|LC102399.1|LC102398.1|LC102397.1|KX256156.1|KX256155.1|KX256154.1|KX256153.1|KX256152.1|KX256151.1|KX256150.1|KX256149.1|KX256148.1|KX256147.1|KX256146.1|KX256145.1|KX256144.1|KX256143.1|KX256142.1|KX256141.1|KX256140.1|KX256139.1|KX256138.1|KX256137.1|KX256136.1|KX256135.1|KX256134.1|KX256133.1|KX256132.1|KX256131.1|KX256130.1|KX256129.1|KX256128.1|KX256127.1|KX256126.1|KX256125.1|KX256124.1|KX256123.1|KX256122.1|KX256121.1|KX256120.1|KX256119.1|KX256118.1|KX256117.1|KX256116.1|KX256115.1|KX256114.1|KX256113.1|KX256112.1|KX256111.1|KX256110.1|KX256109.1|KX256108.1|KX256107.1|KX256106.1|KX256105.1|KX256104.1|KX256103.1|KX256102.1|KX256101.1|KX256100.1|KX256099.1|KX256098.1|KX256097.1|KX256096.1|KX256095.1|KX256094.1|KX256093.1|KX256092.1|KX256091.1|KX256090.1|KX256089.1|KX256088.1|KX256087.1|KX256086.1|KX256085.1|KX256084.1|KX256083.1|KX256082.1|KX256081.1|KX256080.1|KX256079.1|KX256078.1|KX256077.1|KX256076.1|KX256075.1|KX256074.1|KX256073.1|KX256072.1|KX256071.1|KX256070.1|KX256069.1|KX256068.1|KX256067.1|KX256066.1|KX256065.1|KX256064.1|KX256063.1|KX256062.1|KX256061.1|KX256060.1|KX256059.1|KX256058.1|KX256057.1|KX256056.1|KX256055.1|KX256054.1|KX256053.1|KX256052.1|KX256051.1|KX256050.1|KX256049.1|KX256048.1|KX256047.1|KX256046.1|KX256045.1|KX256044.1|KX256043.1|KX256042.1|KX256041.1|KX256040.1|KX256039.1|KX256038.1|KX256037.1|KX256036.1|KX256035.1|KX256034.1|KX256033.1|KX256032.1|KX256031.1|KX256030.1|KX256029.1|KX256028.1|KX256027.1|KX256026.1|KX256025.1|KX256024.1|KX256023.1|KX256022.1|KX256021.1|KX256020.1|KX256019.1|KX256018.1|KX256017.1|KX256016.1|KX256015.1|KX256014.1|KX256013.1|KX256012.1|KX256011.1|KX256010.1|KX256009.1|KX256008.1|KX256007.1|KX256006.1|KX256005.1|KX256004.1|KX256003.1|KX256002.1|KX256001.1|KX256000.1|KX255999.1|KX255998.1|KX255997.1|KX255996.1|KX255995.1|KX255994.1|KX255993.1|KX255992.1|KX255991.1|KX255990.1|KX255989.1|KX255988.1|KX255987.1|KX255986.1|KX255985.1|KX255984.1|KX255983.1|KX255982.1|KX255981.1|KX255980.1|KX255979.1|KX255978.1|KX255977.1|KX255976.1|KX255975.1|KX255974.1|KX255973.1|KX255972.1|KX255971.1|KX255970.1|KX255969.1|KX255968.1|KX255967.1|KX255966.1|KX255965.1|KX255964.1|KX255963.1|KX255962.1|KX255961.1|KX255960.1|KX255959.1|KX255958.1|KX255957.1|KX255956.1|KX255955.1|KX255954.1|KX255953.1|KX255952.1|KX255951.1|KX255950.1|KX255949.1|KX255948.1|KX255947.1|KX255946.1|KX255945.1|KX255944.1|KX255943.1|KX255942.1|KX255941.1|KX255940.1|KX255939.1|KX255938.1|KX255937.1|KX255936.1|KX255935.1|KX255934.1|KX255933.1|KX255932.1|KX255931.1|KX255930.1|KX255929.1|KX255928.1|KX255927.1|KX255926.1|KX255925.1|KX255924.1|KX255923.1|KX255922.1|KX255921.1|KX255920.1|KX255919.1|KX255918.1|KX255917.1|KX255916.1|KX255915.1|KX255914.1|KX255913.1|KX255912.1|KX255911.1|KX255910.1|KX255909.1|KX255908.1|KX255907.1|KX255906.1|KX255905.1|KX255904.1|KX255903.1|KX255902.1|KX255901.1|KX255900.1|KX255899.1|KX255898.1|KX255897.1|KX255896.1|KX255895.1|KX255894.1|KX255893.1|KX255892.1|KX255891.1|KX255890.1|KX255889.1|KX255888.1|KX255887.1|KX255886.1|KX255885.1|KX255884.1|KX255883.1|KX255882.1|KX255881.1|KX255880.1|KX255879.1|KX255878.1|KX255877.1|KX255876.1|KX255875.1|KX255874.1|KX255873.1|KX255872.1|KX255871.1|KX255870.1|KX255869.1|KX255868.1|KX255867.1|KX255866.1|KX255865.1|KX255864.1|KX255863.1|KX255862.1|KR080510.1|KC249398.1|KC249396.1|KC249395.1|KC249394.1|KC249393.1|KC249392.1|KC249391.1|KC249390.1|KC249389.1|KC249388.1|KC249387.1|KC249386.1|KC249385.1|KC249384.1|KC249383.1|KC249382.1|KC249381.1|KC249380.1|KC249379.1|KC249378.1|KC249377.1|KC249376.1|KC249375.1|KC249374.1|KC249373.1|KC249372.1|KC249371.1|KC249370.1|KC249369.1|KC249368.1|KC249367.1|KC249366.1|KC249365.1|KC249364.1|KC249362.1|KC249361.1|KC249360.1|KC249359.1|KC249358.1|KC249357.1|KC249356.1|KC249355.1|KC249354.1|KC249353.1|KC249352.1|KC249351.1|KC249350.1|KC249349.1|KC249348.1|KC249347.1|KC249346.1|KC249345.1|KC249344.1|KC249343.1|KC249342.1|KC249341.1|KC249340.1|KC249339.1|KC249338.1|KC249337.1|KC249336.1|KC249334.1|KC249333.1|KC249332.1|KC249330.1|KC249329.1|KC249328.1|KC249327.1|KC249326.1|KC249325.1|KC249324.1|KC249323.1|KC249322.1|KC249321.1|KC249320.1|KC249319.1|KC249318.1|KC249317.1|KC249316.1|KC249315.1|KC249314.1|KC249313.1|KC249312.1|KC249311.1|KC249310.1|KC249309.1|KC249308.1|KC249307.1|KC249306.1|KC249305.1|KX012626.1|KU937174.1|KU937173.1|KR608321.1|KR608320.1|KR608319.1|KR608318.1|KR608317.1|KR608316.1|KR608315.1|KR608314.1|KR608313.1|KR608312.1|KR608311.1|KR608310.1|KR608309.1|KR608308.1|KR608307.1|KR608306.1|LT558165.1|LT558164.1|LT558163.1|LT558162.1|LT558161.1|LT558160.1|LT558159.1|LT558158.1|LT558157.1|LT558156.1|LT558155.1|LT558154.1|LT558153.1|LT558152.1|LT558151.1|LT558150.1|LT558149.1|LT558148.1|LT558147.1|LT558146.1|LT558145.1|LT558144.1|LT558143.1|LT558142.1|KU358719.1|KU358718.1|KU358717.1|KP836242.1|KP836241.1|KP836240.1|KP836239.1|KP836238.1|KP836237.1|KP836236.1|KP836235.1|KP836234.1|KP836233.1|KP836232.1|KP836231.1|KP836230.1|KP836229.1|KP836228.1|KP836227.1|KP836226.1|KP836225.1|KP836224.1|KP836223.1|KP836222.1|KP836221.1|KP836220.1|KP836219.1|KP836218.1|KP836217.1|KP836216.1|KP836215.1|KP836214.1|KP836213.1|KP836212.1|KP836211.1|KP836210.1|KP836209.1|KP836208.1|KP836207.1|KP836206.1|KP836205.1|KP836204.1|KP836203.1|KP836202.1|KP836201.1|KP836200.1|KP836199.1|KP836198.1|KP836197.1|KP836196.1|KP836195.1|KP836194.1|KP836193.1|KP836192.1|KP836191.1|KP836190.1|KP836189.1|KP836188.1|KP836187.1|KP836186.1|KP836185.1|KP836184.1|KP836183.1|KP836182.1|KP836181.1|KP836180.1|KP836179.1|KP836178.1|KP836177.1|KP836176.1|KP836175.1|KP836174.1|KP836173.1|KP836172.1|KP836171.1|KU941831.1|KU941830.1|KU941829.1|KU941828.1|KU941827.1|KU941826.1|KU941825.1|KU941824.1|KU941823.1|KU941822.1|KU941821.1|KU941820.1|KU941819.1|KU941818.1|KU941817.1|KU941816.1|KU941815.1|KU941814.1|KU941813.1|KU941812.1|KU941811.1|KU941810.1|KU941809.1|KU941808.1|KU941807.1|KU941806.1|KU941805.1|KU941804.1|KU941803.1|KU941802.1|KU941801.1|KU941800.1|KU941799.1|KU941798.1|KU941797.1|KU941796.1|KU941795.1|KU941794.1|KU941793.1|KU941792.1|KU941791.1|KU941790.1|KU941789.1|KU941788.1|KU941787.1|KU941786.1|KU941785.1|KU941784.1|KU941783.1|KU941782.1|KU941781.1|KU941780.1|KU941779.1|KU941778.1|KU941777.1|KU941776.1|KU941775.1|KU941774.1|KU941773.1|KU941772.1|KU941771.1|KU941770.1|KU941769.1|KU941768.1|KU941767.1|KU941766.1|KU941765.1|KU941764.1|KU941763.1|KU941762.1|KU941761.1|KU941760.1|KU941759.1|KU941758.1|KU941757.1|KU941756.1|KU941755.1|KU941754.1|KU941753.1|KU941752.1|KU941751.1|KU941750.1|KU941749.1|KU941748.1|KU941747.1|KU941746.1|KU941745.1|KU941744.1|KU941743.1|KU941742.1|KU941741.1|KU941740.1|KU941739.1|KU941738.1|KU941737.1|KU941736.1|KU941735.1|KU941734.1|KU941733.1|KU941732.1|KU941731.1|KU941730.1|KU941729.1|KU941728.1|KU941727.1|KU941726.1|KU941725.1|KU941724.1|KU941723.1|KU941722.1|KU941721.1|KU941720.1|KU941719.1|KU941718.1|KU941717.1|KU941716.1|KU941715.1|KU941714.1|KU941713.1|KU941712.1|KU941711.1|KU941710.1|KU941709.1|KU941708.1|KU941707.1|KU941706.1|KU941705.1|KU941704.1|KU941703.1|KU941702.1|KU941701.1|KU941700.1|KU941699.1|KU941698.1|KU941697.1|KU941696.1|KU941695.1|KU941694.1|KU941693.1|KU941692.1|KU941691.1|KU941690.1|KU941689.1|KU941688.1|KU941687.1|KU941686.1|KU941685.1|KU941684.1|KU941683.1|KU941682.1|KU941681.1|KU941680.1|KU941679.1|KU941678.1|KU941677.1|KU941676.1|KU941675.1|KU941674.1|KU941673.1|KU941672.1|KU941671.1|KU941670.1|KU941669.1|KU941668.1|KU941667.1|KU941666.1|KU941665.1|KU941664.1|KU941663.1|KU941662.1|KU941661.1|KU941660.1|KU941659.1|KU941658.1|KU941657.1|KU941656.1|KU941655.1|KU941654.1|KU941653.1|KU941652.1|KU941651.1|KU941650.1|KU941649.1|KU941648.1|KU941647.1|KU941646.1|KU941645.1|KU941644.1|KU941643.1|KU941642.1|KU941641.1|KU941640.1|KU941639.1|KU941638.1|KU941637.1|KU941636.1|KU941635.1|KU941634.1|KU941633.1|KU941632.1|KU941631.1|KU941630.1|KU941629.1|KU941628.1|KU941627.1|KU941626.1|KU941625.1|KU941624.1|KU941623.1|KU941622.1|KU941621.1|KU941620.1|KU941619.1|KU941618.1|KU941617.1|KU941616.1|KU941615.1|KU941614.1|KU941613.1|KU941612.1|KU941611.1|KU941610.1|KU941609.1|KU941608.1|KU941607.1|KU941606.1|KU941605.1|KU941604.1|KU941603.1|KU941602.1|KU941601.1|KU941600.1|KU941599.1|KU941598.1|KU941597.1|KU941596.1|KU941595.1|KU941594.1|KU941593.1|KU941592.1|KU941591.1|KU941590.1|KU941589.1|KU941588.1|KT368134.1|KT368133.1|KT368132.1|KT368131.1|KT368130.1|KT368129.1|KT368128.1|KT368127.1|KT368126.1|KT368125.1|KT368124.1|KT368123.1|KT368122.1|KT368121.1|KT368120.1|KT368119.1|KT368118.1|KT368117.1|KT368116.1|KT368115.1|KT368114.1|KT368113.1|KT368112.1|KT368111.1|KT368110.1|KT368109.1|KT368108.1|KT368107.1|KT368106.1|KT368105.1|KT368104.1|KT368103.1|KT368102.1|KT368101.1|KT368100.1|KT368099.1|KT368098.1|KT368097.1|KT368096.1|KT368095.1|KT368094.1|KU899133.1|KU899132.1|KU899131.1|KU899130.1|KU899129.1|KU899128.1|KU899127.1|KU899126.1|KU899125.1|KU899124.1|KU899123.1|KU899122.1|KU899121.1|KU899120.1|KU899119.1|KU899118.1|KU899117.1|KU899116.1|KU899115.1|KU899114.1|KU899113.1|KU899112.1|KU948087.1|KU948086.1|KU948085.1|KU948084.1|KU948083.1|KU948082.1|KU948081.1|KU948080.1|KU948079.1|KU948078.1|KU948077.1|KU948076.1|KU948075.1|KU948074.1|KU948073.1|KU948072.1|KU948071.1|KU948070.1|KU948069.1|KU948068.1|KU948067.1|KU948066.1|KU948065.1|KU948064.1|KU948063.1|KU948062.1|KU948061.1|KU948060.1|KU948059.1|KU948058.1|KU948057.1|KU948056.1|KU948055.1|KU948054.1|KU948053.1|KU948052.1|KU948051.1|KU948050.1|KU948049.1|KU948048.1|KU948047.1|KU934301.1|KU925896.1|KU925895.1|KU925894.1|KU925893.1|KU925892.1|KU925891.1|KU893275.1|KU893274.1|KU893273.1|KT633601.1|KT633600.1|KT633599.1|KT633598.1|KT633597.1|KT633596.1|KT633595.1|KT633594.1|KT633593.1|KT633592.1|KT633591.1|KT633590.1|KT633589.1|KT633588.1|KT633587.1|KT633586.1|KT633585.1|KT633584.1|KT633583.1|KT633582.1|KT633581.1|KT385667.1|KT215350.1|KU143866.1|KU143865.1|KU143864.1|KU143863.1|KU143862.1|KU143861.1|KU143860.1|KU143859.1|KU143858.1|KU143857.1|KU143856.1|KU143855.1|KU143854.1|KU143853.1|KU143852.1|KU143851.1|KU143850.1|KU143849.1|KU143848.1|KU143847.1|KU143846.1|KU143845.1|KU143844.1|KU143843.1|KU143842.1|KU143841.1|KU143840.1|KU143839.1|KU143838.1|KU143837.1|KU207440.1|KU207439.1|KU207438.1|KU207437.1|KU207436.1|KU207435.1|KU207434.1|KU207433.1|KU207432.1|KU207431.1|KU207430.1|KT215351.1|KU360832.1|KU360831.1|KU360830.1|KU360829.1|KU360828.1|KU360827.1|KU360826.1|KU360825.1|KU360824.1|KU360823.1|KU360822.1|KU360821.1|KU360820.1|KU360819.1|KU360818.1|KU360817.1|KU360816.1|KU360815.1|KU360814.1|KU360813.1|KU360812.1|KU360811.1|KU360810.1|KU360809.1|KU360808.1|KU360807.1|KR921596.1|KR921595.1|KR921594.1|KT005480.1|KT005479.1|KT005478.1|KT005477.1|KT005476.1|KT005475.1|KT005474.1|KT005473.1|KT005472.1|KT005471.1|KT005470.1|KT005469.1|KT005468.1|KT005467.1|KT005466.1|KT275936.1|KT275935.1|KT275934.1|KT275933.1|KT275932.1|KT275931.1|KT275930.1|KT275929.1|KT275928.1|KT275927.1|KT275926.1|KT275925.1|KT275924.1|KT275923.1|KT275922.1|KT275921.1|KT275920.1|KT275919.1|KT275918.1|KT275917.1|KT275916.1|KT275915.1|KT275914.1|KT275913.1|KT275912.1|KT275911.1|KT275910.1|KT275909.1|KT275908.1|KT275907.1|KT275906.1|KT275905.1|KT275904.1|KT275903.1|KT275902.1|KT275901.1|KT275900.1|KT275899.1|KT275898.1|KT275897.1|KT275896.1|KT275895.1|KT275894.1|KT275893.1|KT275892.1|KT275891.1|KT275890.1|KT275889.1|KT275888.1|KT275887.1|KT275886.1|KT275885.1|KT275884.1|KT275883.1|KT275882.1|KT275881.1|KT275880.1|KT275879.1|KT275878.1|KT275877.1|KT275876.1|KT275875.1|KT275874.1|KT275873.1|KT275872.1|KT275871.1|KT275870.1|KT275869.1|KT307975.1|KT307974.1|KT307973.1|KT307972.1|KT307971.1|KT307970.1|KT271838.1|KT271837.1|KT271836.1|KT271835.1|KT271834.1|KT271833.1|KT271832.1|KT271831.1|KT271830.1|KT271829.1|KT271828.1|KT271827.1|KT271826.1|KT271825.1|KT271824.1|KT271823.1|KT271822.1|KT271821.1|KT271820.1|KT271819.1|KT271818.1|KT271817.1|KT271816.1|KT271815.1|KT271814.1|KT271813.1|KT271812.1|KT271811.1|KT271810.1|KT271809.1|KT271808.1|KT271807.1|KT271806.1|KT271805.1|KT271804.1|KT271803.1|KT271802.1|KT271801.1|KT271800.1|KT271799.1|KT271798.1|KT271797.1|KT271796.1|KT271795.1|KT271794.1|KT271793.1|KT271792.1|KT271791.1|KT271790.1|KT271789.1|KT271788.1|KT271787.1|KT271786.1|KT271785.1|KT271784.1|KT271783.1|KT271782.1|KT271781.1|KT271780.1|KT271779.1|KT271778.1|KT271777.1|KT271776.1|KT271775.1|KT271774.1|KT271773.1|KT271772.1|KT271771.1|KJ950775.1|KJ950774.1|KJ950773.1|KJ950772.1|KJ950771.1|KJ950770.1|KJ950769.1|KJ950768.1|KJ950767.1|KJ950766.1|KJ950765.1|KJ950764.1|KJ950763.1|KJ950762.1|KJ950761.1|KJ950760.1|KJ950759.1|KJ950758.1|KJ950757.1|KJ950756.1|KJ950755.1|KJ950754.1|KJ950753.1|KJ950752.1|KJ950751.1|KJ950750.1|KJ950749.1|KJ950748.1|KJ950747.1|KJ950746.1|KJ950745.1|KJ950744.1|KJ950743.1|KJ950742.1|KJ950741.1|KJ950740.1|KJ950739.1|KJ950738.1|KJ950737.1|KJ950736.1|KJ950735.1|KJ950734.1|KJ950733.1|KJ950732.1|KJ950731.1|KJ950730.1|KJ950729.1|KJ950728.1|KJ950727.1|KJ863490.1|KJ863489.1|KJ863488.1|KJ863487.1|KJ863486.1|KJ863485.1|KJ863484.1|KJ863483.1|KJ863482.1|KJ863481.1|KJ863480.1|KJ863479.1|KJ863478.1|KJ863477.1|KJ863476.1|KJ863475.1|KJ863474.1|KJ863473.1|KJ863472.1|KJ863471.1|KJ863470.1|KJ863469.1|KJ863468.1|KJ863467.1|KJ863466.1|KJ863465.1|KJ863464.1|KJ863463.1|KJ863462.1|KJ863461.1|KJ863460.1|KJ863459.1|KJ863458.1|KJ863457.1|KJ863456.1|KJ863455.1|KJ863454.1|KJ863453.1|KJ863452.1|KJ863451.1|KJ863450.1|KJ863449.1|KJ863448.1|KJ863447.1|KJ863446.1|KJ863445.1|KJ863444.1|KJ863443.1|KJ863442.1|KJ863441.1|KJ863440.1|KJ863439.1|KJ863438.1|KJ863437.1|KJ863436.1|KJ863435.1|KJ863434.1|KJ863433.1|KJ863432.1|KJ863431.1|KJ863430.1|KJ776840.1|KJ776839.1|KJ776838.1|LC123695.1|LC123694.1|LC123693.1|KX063836.1|KX063835.1|KX063834.1|KX063833.1|KX063832.1|KU243845.1|KU243844.1|KU243843.1|KU243842.1|KU243841.1|KU243840.1|KU243839.1|KU243838.1|KU243837.1|KU243836.1|KU243835.1|KU243834.1|KU243833.1|KU243832.1|KU243831.1|KU243830.1|KU243829.1|KU243828.1|KU243827.1|KU243826.1|KU243825.1|KU243824.1|KU243823.1|KU243822.1|KU243821.1|KU243820.1|KU243819.1|KU243818.1|KU243817.1|KU243816.1|KU243815.1|KU243814.1|KU243813.1|KU243812.1|KU243811.1|KU243810.1|KU243809.1|KU243808.1|KU243807.1|KU243806.1|KU243805.1|KU243804.1|KU243803.1|KU243802.1|KU243801.1|KU243800.1|KU243799.1|KU243798.1|KU243797.1|KU243796.1|KU243795.1|KU243794.1|KU243793.1|KU243792.1|KU243791.1|KU243790.1|KU243789.1|KU243788.1|KU243787.1|KU243786.1|KU243785.1|KU243784.1|KU243783.1|KU243782.1|KU243781.1|KU243780.1|KU243779.1|KU243778.1|KU243777.1|KU243776.1|KU243775.1|KU243774.1|KU243773.1|KU243772.1|KU243771.1|KU243770.1|KU243769.1|KU243768.1|KU243767.1|KU243766.1|KU243765.1|KU243764.1|KU243763.1|KU243762.1|KU243761.1|KU243760.1|KU243759.1|KU243758.1|KU243757.1|KU243756.1|KU243755.1|KU243754.1|KU243753.1|KU243752.1|KU243751.1|KU243750.1|KU243749.1|KU243748.1|KU243747.1|KU243746.1|KU243745.1|KU243744.1|KU243743.1|KU243742.1|KU243741.1|KU243740.1|KU243739.1|KU243738.1|KU243737.1|KU243736.1|KU243735.1|KU243734.1|KU243733.1|KU243732.1|KU243731.1|KU243730.1|KU243729.1|KU243728.1|KU243727.1|KU243726.1|KU243725.1|KU243724.1|KU243723.1|KU243722.1|KU243721.1|KU243720.1|KU243719.1|KU243718.1|KU243717.1|KU243716.1|KU243715.1|KU243714.1|KU243713.1|KU243712.1|KU243711.1|KU243710.1|KU243709.1|KU243708.1|KU243707.1|KU243706.1|KU243705.1|KU243704.1|KU243703.1|KU243702.1|KU243701.1|KX036775.1|KX036774.1|KX036773.1|KX036772.1|KX036771.1|KX036770.1|KX036769.1|KX036768.1|KX036767.1|KX036766.1|KU728114.1|KU728113.1|KU728112.1|KX024565.1|KX024564.1|KX024563.1|KX024562.1|KX024561.1|KX024560.1|KX024559.1|KX024558.1|KX024557.1|KX024556.1|KX024555.1|KX024554.1|KX024553.1|KX024552.1|KX024551.1|KX024550.1|KX024549.1|KX024548.1|KX024547.1|KX024546.1|KX024545.1|KX024544.1|KX024543.1|KX024542.1|KX024541.1|KX024540.1|KX024539.1|KX024538.1|KX024537.1|KX024536.1|KX024535.1|KX024534.1|KX024533.1|KX024532.1|KX024531.1|KX024530.1|KX024529.1|KX024528.1|KR868763.1|KR350499.1|KR350498.1|KR350497.1|KR350496.1|KR350495.1|KR350494.1|KR780001.1|KT961630.1|KT961629.1|KT961628.1|KT961627.1|KT961626.1|KR528459.1|KR528458.1|KR528457.1|KR528456.1|KR528455.1|KR528454.1|KR528453.1|KR528452.1|KR528451.1|KT970496.1|KT970493.1|KT970492.1|KT988335.1|KT988334.1|KT988333.1|KT988332.1|KT988331.1|KT988330.1|KT988329.1|KT988328.1|KT988323.1|KT988322.1|KT988317.1|KT970486.1|KR820003.1|KR873350.1|KR873349.1|KR873348.1|KR873347.1|KR873346.1|KR873345.1|KR873344.1|KR873343.1|KR873342.1|KR873341.1|KR873340.1|KR873339.1|KR873338.1|KR873337.1|KR873336.1|KR873335.1|KR873334.1|KP318114.1|KP318113.1|KP318112.1|KP318111.1|KP318110.1|KP318109.1|KP318108.1|KP318107.1|KP318106.1|KP318105.1|KP318104.1|KP318103.1|KP318102.1|KP318101.1|KP318100.1|KP318099.1|KP318098.1|KP318097.1|KP318096.1|KP318095.1|KR360757.1|KR360756.1|KR360755.1|KR779548.1|KR779547.1|KR779546.1|KR779545.1|KR779544.1|KR779543.1|KR779542.1|KR779541.1|KR779540.1|KR822423.1|KP115290.1|KP115289.1|KJ881417.1|KJ881416.1|KJ881415.1|KJ881414.1|KJ881413.1|KJ881412.1|KJ881411.1|KJ881410.1|KJ881409.1|KM019167.1|KM019166.1|KF017587.1|KF017586.1|AM083333.1|KX083690.1|KX083687.1|KX064677.1|KX064676.1|KX064675.1|KX064674.1|KX064673.1|KU888903.1|KU888902.1|KU888901.1|KU888900.1|KU888899.1|KU888898.1|KU888897.1|KU888896.1|KU888895.1|KU888894.1|KU324548.1|KU324547.1|KU324546.1|KR868764.1|KR868762.1|KR868761.1|KR868760.1|KR820740.1|KR820739.1|KR820738.1|KR820737.1|KR820736.1|KR820735.1|KR820734.1|KR820733.1|KR820732.1|KR820731.1|KR820730.1|KR820729.1|KR820728.1|KR820727.1|KR820726.1|KR820725.1|KR820724.1|KR820723.1|KR820722.1|KR820721.1|KR820720.1|KR820719.1|KR820718.1|KR820717.1|KR820716.1|KR820715.1|KR820714.1|KR820713.1|KR820712.1|KR820711.1|KR820710.1|KR820709.1|KR820708.1|KR820707.1|KR820706.1|KR820705.1|KR820704.1|KR820703.1|KT970498.1|KT970497.1|KT970495.1|KT970494.1|KT970491.1|KT988327.1|KT988326.1|KT988325.1|KT988324.1|KT988321.1|KT988320.1|KT988319.1|KT988318.1|KT988316.1|KT988315.1|JX497739.1|JX497738.1|JX497737.1|JX497736.1|JX497735.1|JX497734.1|JX497733.1|JX497732.1|KU902453.1|KU902452.1|KU902451.1|KX036353.1|KX036352.1|KX036351.1|KX036350.1|KX036349.1|KX036348.1|KX036347.1|LT575902.1|LT575901.1|LT575900.1|LT575899.1|LT575898.1|LT575897.1|LT575896.1|LT575895.1|LT575894.1|LT575893.1|LT575892.1|LT575891.1|LT575890.1|LT575889.1|LT575888.1|LT575887.1|LT575886.1|LT575885.1|LT575884.1|LT575883.1|LT575882.1|LT575881.1|LT575880.1|LT575879.1|LT575878.1|LT575877.1|LT575876.1|LT575875.1|LT575871.1|LT575870.1|LT575869.1|LT575868.1|LT575867.1|LT575866.1|KX017525.1|KU255842.1|KU255841.1|KU255840.1|KU255839.1|KU255838.1|KU255837.1|KU255836.1|KU255835.1|KU255834.1|KU255833.1|KU255832.1|KU255831.1|KU255830.1|KU255829.1|KU255828.1|KU255827.1|KU255826.1|KU255825.1|KU255824.1|KU255823.1|KU255822.1|KU255821.1|KU255820.1|KU255819.1|KU255818.1|KU255817.1|KU255816.1|KU255815.1|KU255814.1|KU255813.1|KU255812.1|KU255811.1|KU255810.1|KU255809.1|KU255808.1|KU255807.1|KU255806.1|KU255805.1|KU255804.1|KU255803.1|KU255802.1|KU255801.1|KU255800.1|KU255799.1|KU255798.1|KU255797.1|KU255796.1|LT575874.1|LT575873.1|LT575872.1|KX021299.1|KX021298.1|KX021297.1|KX021296.1|KX021295.1|KX021294.1|KX021293.1|KX021292.1|KX021291.1|KX021290.1|KX021279.1|KX021278.1|KX021277.1|KX021276.1|KX021275.1|KX021274.1|KX021273.1|KT805240.1|KT805239.1|KR232637.1|KR232636.1|KR232635.1|KR232634.1|KR232633.1|KR232632.1|KR232631.1|KR232630.1|KR232629.1|KR232628.1|KR232627.1|KR232626.1|KR232625.1|KR232624.1|KR232623.1|KR232622.1|KR232621.1|KR232620.1|KR232619.1|KR232618.1|KR232617.1|KR232616.1|KR232615.1|KR232614.1|KR232613.1|KR232612.1|KR232611.1|KR232610.1|KR232609.1|KR232608.1|KR232607.1|KR232606.1|KR232605.1|KR232604.1|KR232603.1|KR232602.1|KR232601.1|KR232600.1|KR232599.1|KR232598.1|KR232597.1|KR232596.1|KR232595.1|KR232594.1|KR232593.1|KR232592.1|KR232591.1|KR232590.1|KR232589.1|KR232588.1|KR232587.1|KR232586.1|KR232585.1|KR232584.1|KR232583.1|KR232582.1|LC057725.1|LC154939.1|LC154938.1|LC154937.1|LC154936.1|LC154810.1|LC057724.1|LC057723.1|LC057722.1|LC057721.1|KU255715.1|KU255714.1|KU255713.1|KU255712.1|KU255711.1|KU255710.1|KU255709.1|KU255708.1|KU255707.1|KU255706.1|KU255705.1|KU255704.1|KU255703.1|KU255702.1|KU255701.1|KU255700.1|KU255699.1|KU255698.1|KU255697.1|KU255696.1|KU255695.1|KU255694.1|KU255693.1|KU255692.1|KU255691.1|KU255690.1|KU255689.1|KU255688.1|KU255687.1|KU255686.1|KU255685.1|KU255684.1|KU255683.1|KU255682.1|KU255681.1|KU255680.1|KU255679.1|KU255678.1|KU255677.1|KU255676.1|KU255675.1|KU255674.1|KU255673.1|KU255672.1|KU255671.1|KU255670.1|KU255669.1|KU255668.1|KU255667.1|KU255666.1|KU255665.1|KU255664.1|KU255663.1|KU255662.1|KU255661.1|KU255660.1|KU255659.1|KU255658.1|KU682658.1|KU682657.1|KU682656.1|KU682655.1|KU682654.1|KU682653.1|KU682652.1|KU682651.1|KU682650.1|KU682649.1|KU570190.1|KU570189.1|KU570188.1|KU570187.1|KU570186.1|KU570185.1|KU570184.1|KU570183.1|KU570182.1|KU570181.1|KU570180.1|KU570179.1|KU570178.1|KU570177.1|KU570176.1|KU570175.1|KU570174.1|KU570173.1|KU570172.1|KU570171.1|KU570170.1|KU570169.1|KU570168.1|KU570167.1|KU570166.1|KU570165.1|KU570164.1|KU570163.1|KU570162.1|KU570161.1|KU570160.1|KU570159.1|KU570158.1|KU570157.1|KU570156.1|KU570155.1|KU570154.1|KU570153.1|KU570152.1|KU570151.1|KU570150.1|KU570149.1|KU570148.1|KU570147.1|KU570146.1|KU570145.1|KU570144.1|KU570143.1|KU570142.1|KU570141.1|KU570140.1|KU570139.1|KU570138.1|KU570137.1|KU570136.1|KU570135.1|KU570134.1|KP297881.1|KP297880.1|JQ611400.1|JQ611399.1|JQ611396.1|JQ611395.1|JQ611394.1|JQ611393.1|JQ611392.1|JQ611391.1|JQ611390.1|JQ611389.1|JQ611388.1|JQ611387.1|JQ611386.1|JQ611385.1|JQ611384.1|JQ611383.1|JQ611382.1|JQ611381.1|JQ611380.1|JQ611379.1|JQ611378.1|JQ611377.1|JQ611376.1|JQ611375.1|JQ611374.1|JQ611373.1|JQ611372.1|JQ611371.1|JQ611370.1|JQ611369.1|JQ611368.1|JQ611367.1|JQ611366.1|JQ611365.1|JQ611364.1|JQ611363.1|JQ611362.1|LC154820.1|LC154819.1|LC154818.1|LC154817.1|LC154816.1|LC154815.1|LC154814.1|LC154813.1|LC154812.1|LC154811.1|LC154809.1|LC154808.1|LC154807.1|LC154806.1|LC154805.1|LC154804.1|LC154803.1|LC154802.1|LC154801.1|LC154800.1|LC154799.1|LC154798.1|LC154797.1|LC154796.1|KT921334.1|KT921333.1|KT429216.1|KT429215.1|AY171207.1|AY171206.1|AY171205.1|AY171204.1|AY171203.1|AY171202.1|AY171201.1|AY171200.1|AY171199.1|AY171198.1|AY171197.1|AY171196.1|AY171195.1|AY171194.1|AY171193.1|KR336948.1|KR336947.1|KR336946.1|KR336945.1|KR336944.1|KR336943.1|KR336942.1|KR336941.1|KR336940.1|KR336939.1|KR336938.1|KR336937.1|KR336936.1|KR336935.1|KR336934.1|KR336933.1|KR336932.1|KR336931.1|KR336930.1|KR336929.1|KR336928.1|KR336927.1|KR336926.1|KR336925.1|KR336924.1|KR336923.1|KR336922.1|KR336921.1|KR336920.1|KR336919.1|KR336918.1|KR336917.1|KR336916.1|KR336915.1|KR336914.1|KR336913.1|KR336912.1|KR336911.1|KR336910.1|KR336909.1|KR336908.1|KR336907.1|KR336906.1|KR336905.1|KR336904.1|KR336903.1|KR336902.1|KR336901.1|KR336900.1|KR336899.1|KR336898.1|KR336897.1|KR336896.1|KR336895.1|KR336894.1|KR336893.1|KR336892.1|KR336891.1|KR336890.1|KR336889.1|KR336888.1|KR336887.1|KR336886.1|KR336885.1|KR336884.1|KR336883.1|KR336882.1|KR336881.1|KR336880.1|KR336879.1|KR336878.1|KR336877.1|KR336876.1|KR336875.1|KR336874.1|KR336873.1|KR336872.1|KR336871.1|KR336870.1|KR336869.1|KR336868.1|KR336867.1|KR336866.1|KR336865.1|KR336864.1|KR336863.1|KR336862.1|KR336861.1|KR336860.1|KR336859.1|KR336858.1|KR336857.1|KR336856.1|KR336855.1|KR336854.1|KR336853.1|KR336852.1|KR336851.1|KR336850.1|KR336849.1|KR336848.1|KR336847.1|KX015034.1|KX015033.1|KX015032.1|KX015031.1|KX015030.1|KX015029.1|KX015028.1|KX015027.1|KX015026.1|KX015025.1|KX015024.1|KX015023.1|KX015022.1|KX015021.1|KX015020.1|KX015019.1|KX015018.1|KX015017.1|KX015016.1|KX015015.1|KX015014.1|KX015013.1|KX015012.1|KX015011.1|KX015010.1|KX015009.1|KX015008.1|KX015007.1|KX015006.1|KX015005.1|KX015004.1|KX015003.1|KX015002.1|KX015001.1|KX015000.1|KX014999.1|KX014998.1|KX014997.1|KX014996.1|KX014995.1|KX014994.1|KX014993.1|KX014992.1|KX014991.1|KX014990.1|KX014989.1|KX014988.1|KX014987.1|KX014986.1|KX014985.1|KX014984.1|KX014983.1|KX014982.1|KX014981.1|KX014980.1|KX014979.1|KX014978.1|KX014977.1|KX014976.1|KX014975.1|KX014974.1|KX014973.1|KX014972.1|KX014971.1|KX014970.1|KX014969.1|KX014968.1|KX014967.1|KX014966.1|KX014965.1|KX014964.1|KX014963.1|KX014962.1|KX014961.1|KX014960.1|KX014959.1|KX014958.1|KX014957.1|KX014956.1|KX014955.1|KX014954.1|KX014953.1|KX014952.1|KX014951.1|KX014950.1|KX014949.1|KX014948.1|KX014947.1|KX014946.1|KX014945.1|KX014944.1|KX014943.1|KX014942.1|KX014941.1|KX014940.1|KX014939.1|KX014938.1|KX014937.1|KX014936.1|KX014935.1|KX014934.1|KX014933.1|KX014932.1|KX014931.1|KX014930.1|KX014929.1|KX014928.1|KX014927.1|KX014926.1|KX014925.1|KX014924.1|KX014923.1|KX014922.1|KX014921.1|KX014920.1|KX014919.1|KX014918.1|KX014917.1|KX014916.1|KX014915.1|KX014914.1|KX014913.1|KX014912.1|KX014911.1|KX014910.1|KU255109.1|KU255108.1|KU255107.1|KU255106.1|KU255105.1|KU255104.1|KU255103.1|KU255102.1|KU255101.1|KU255100.1|KU255099.1|KU255098.1|KU255097.1|KX034578.1|KX034577.1|KX034576.1|KX034575.1|KX034574.1|KX034573.1|KX034572.1|KX034571.1|KX034570.1|KX034569.1|KX034568.1|KX034567.1|LC153774.1|LC153773.1|LC153772.1|LC153771.1|LC153770.1|LC153769.1|LC153768.1|LC153767.1|LC153766.1|LC153765.1|LC153764.1|LC153763.1|LC153762.1|LC153761.1|LC153760.1|LC153759.1|LC153758.1|LC153757.1|LC153756.1|LC153755.1|LC153754.1|LC153753.1|LC153752.1|LC153751.1|KX027437.1|KX027436.1|KU236892.1|KU236891.1|KU236890.1|KU236889.1|KU236888.1|KU236887.1|KU236886.1|KU236885.1|KU236884.1|KU236883.1|KU236882.1|KU236881.1|KU236880.1|KU236879.1|KU236878.1|KU236877.1|KU236876.1|KU236875.1|KU236874.1|KU236873.1|KU236872.1|KU236871.1|KU236870.1|KU236869.1|KU236868.1|KU236867.1|KU236866.1|KU236865.1|KU236864.1|KU236863.1|KU236862.1|KU236861.1|KU236860.1|KU236859.1|KU236858.1|KU236857.1|KU236856.1|KU236855.1|KU236854.1|KU236853.1|KU236852.1|KU236851.1|KU236850.1|KU236849.1|KU236848.1|KU236847.1|KU236846.1|KU236845.1|KU236844.1|KU236843.1|KU236842.1|KU236841.1|KU236840.1|KU236839.1|KU236838.1|KU236837.1|KU236836.1|KU236835.1|KU236834.1|KU236833.1|KU236832.1|KU236831.1|KU236830.1|KU236829.1|KU236828.1|KU236827.1|KU236826.1|KU236825.1|KU236824.1|KU236823.1|KU236822.1|KU236821.1|KU236820.1|KU236819.1|KU236818.1|KU236817.1|KU236816.1|KU236815.1|KU236814.1|KU236813.1|KU236812.1|KU236811.1|KU236810.1|KU236809.1|KU236808.1|KU236807.1|KU236806.1|KU236805.1|KU236804.1|KU236803.1|KU236802.1|KU236801.1|KU236800.1|KU551261.1|LC153120.1|LC153119.1|LC153118.1|LC153117.1|LC153116.1|LC153115.1|LC153114.1|LC153113.1|LC153112.1|LC153111.1|LC153110.1|LC153109.1|LC153108.1|LC153107.1|LC153106.1|LC153105.1|LC153104.1|LC153103.1|LC153102.1|LC153101.1|LC153100.1|LC153099.1|LC153098.1|LC153097.1|KU507305.1|KU507304.1|KU507303.1|KU507302.1|KU507301.1|KU507300.1|KU507299.1|FJ969978.2|FJ969977.2|FJ969976.2|FJ969975.2|FJ969974.2|FJ969973.2|FJ969969.2|KX008311.1|KX017519.1|KX017518.1|KX017517.1|KX017516.1|KX017515.1|KX017514.1|KX017513.1|KX017512.1|KX017511.1|KX017510.1|KX017509.1|KX017508.1|KX017507.1|KX017506.1|KX017505.1|KX017504.1|KX017503.1|KX017502.1|KX017501.1|KX017500.1|KX017499.1|KX017498.1|KU955994.1|KU955993.1|KU955992.1|KU955991.1|KU955990.1|KU955989.1|KU955988.1|KU955987.1|KU955986.1|KU955985.1|KU955984.1|KU955983.1|KU955982.1|KU955981.1|KU955980.1|KU955979.1|KU955978.1|KU955977.1|KU955976.1|KU955975.1|KU955974.1|KU955973.1|KU955972.1|KU955971.1|KU955970.1|KU955969.1|KU955968.1|KU955967.1|KU955966.1|KU955965.1|KU955964.1|KU955963.1|KU955962.1|KU955961.1|KU955960.1|KU955959.1|KU955958.1|KU955957.1|KU955956.1|KU955955.1|KU955954.1|KU955953.1|KU955952.1|KU955951.1|KU955950.1|KU955949.1|KU955948.1|KU955947.1|KU955946.1|KU955945.1|KU955944.1|KU955943.1|KU955942.1|KU955941.1|KU955940.1|KU955939.1|KU955938.1|KU955937.1|KU955936.1|KU955935.1|KU955934.1|KU955933.1|KU955932.1|KU955931.1|KU955930.1|KU955929.1|KU955928.1|KU955927.1|KU955926.1|KU955925.1|KU955924.1|KU955923.1|KU955922.1|KU955921.1|KU955920.1|KU955919.1|KU955918.1|KU955917.1|KU955916.1|KU955915.1|KU955914.1|KU955913.1|KU955912.1|KU955911.1|KU955910.1|KU955909.1|KU955908.1|KU955907.1|KU955906.1|KU955905.1|KU955904.1|KU955903.1|KU955902.1|KU955901.1|KU955900.1|KU955899.1|KU955898.1|KU955897.1|KU955896.1|KU955895.1|KU955894.1|KU955893.1|KU955892.1|KU955891.1|KU955890.1|KU955889.1|KU955888.1|KU955887.1|KU955886.1|KU955885.1|KU955884.1|KU955883.1|KU955882.1|KU955881.1|KU955880.1|KU955879.1|KU955878.1|KU955877.1|KU955876.1|KU955875.1|KU955874.1|KU955873.1|KU955872.1|KU955871.1|KU955870.1|KU955869.1|KU955868.1|KU955867.1|KU955866.1|KU955865.1|KU955864.1|KU955863.1|KU215907.1|KU296864.1|KU296862.1|KU296861.1|KU296860.1|KU922908.1|KU922907.1|KU922906.1|KU922905.1|KU922904.1|KU922903.1|KU886234.1|KU991137.1|KU991136.1|KU991135.1|KU991134.1|KU991133.1|KU991132.1|KU991131.1|KU991130.1|KU991129.1|KU991128.1|KU991127.1|KU991126.1|KU991125.1|KU991124.1|KU991123.1|KU991122.1|KU991121.1|KU991120.1|KU991119.1|KU991118.1|KU991117.1|KU991116.1|KU991115.1|KU991114.1|KU991113.1|KU991112.1|KU720383.1|KU568257.1|KU568256.1|KU568255.1|KU568254.1|KU568253.1|KU568252.1|KU568251.1|KU568250.1|KU568249.1|KU568248.1|KU568247.1|KU568246.1|KU568245.1|KU568244.1|KX078472.1|KX078471.1|KX078470.1|KX078469.1|KR606071.1|KT818686.1|KT818685.1|FJ969967.2|FJ969966.2|FJ969965.2|FJ969964.2|FJ969963.2|FJ969961.2|FJ969948.2|FJ969947.2|KP193021.1|KP193020.1|KP193019.1|KP193018.1|KP193017.1|KP193016.1|KP193015.1|KP193014.1|KP193013.1|KP193012.1|KP193011.1|KP193010.1|KP193009.1|KP193008.1|KP193007.1|KP193006.1|KP193005.1|KP193004.1|KP193003.1|KP193002.1|KP193001.1|KP193000.1|KP192999.1|KP192998.1|KP192997.1|KP192996.1|KP192995.1|KP192994.1|KP192993.1|KP192992.1|KP192991.1|KP192990.1|KP192989.1|KP192988.1|KP192987.1|KP192986.1|KP192985.1|KP192984.1|KP192983.1|KP192982.1|KP192981.1|KP192980.1|KP192979.1|KF612018.1|FJ969979.2|FJ969962.2|FJ969960.2|FJ969959.2|FJ969958.2|FJ969955.2|FJ969954.2|FJ969953.2|FJ969952.2|FJ969951.2|FJ969949.2|Z93003.2|Z93001.2|Z93000.1|Z92999.1|Z92988.1|Z92987.1|Z92986.1|Y15378.1|KX013089.1|KU982565.1|KU982564.1|KU982563.1|KU982562.1|KX230446.1|KX230445.1|KX230444.1|KX230443.1|KX230442.1|KX230441.1|KU212346.1|KU212345.1|KU212344.1|KU212343.1|KU212342.1|KU212341.1|KU212340.1|KU212339.1|KU212338.1|KU212337.1|KU212336.1|KU212335.1|KU212334.1|KU212333.1|KU212332.1|KU743468.1|KU743467.1|KU743466.1|KU743465.1|KU743464.1|KU743463.1|KU743462.1|KU743461.1|KU743460.1|KU743459.1|KU743458.1|KU743457.1|KU743456.1|KU743455.1|KU743454.1|KU743453.1|KU743452.1|KU743451.1|KU743450.1|KU743449.1|KU743448.1|KU743447.1|KU743446.1|KU743445.1|KU743444.1|KU743443.1|KU743442.1|KU743441.1|KU743440.1|KU743439.1|KU743438.1|KU743437.1|KU743436.1|KU743435.1|KU743434.1|KU743433.1|KU743432.1|KU743431.1|KU743430.1|KU743429.1|KU743428.1|KU743427.1|KU743426.1|KU743425.1|KU743424.1|KU743423.1|KU743422.1|KU743421.1|KU743420.1|KU743419.1|KU743418.1|KU743417.1|KU743416.1|KU743415.1|KU743414.1|KU743413.1|KU743412.1|KU743411.1|KU743410.1|KU743409.1|KU743408.1|KU743407.1|KU743406.1|KU743405.1|KU743404.1|KU743403.1|KU743402.1|KU743401.1|KU743400.1|FJ969972.1|FJ969971.1|FJ969970.1|FJ969968.1|FJ969957.1|FJ969956.1|FJ969950.1|FJ969946.1|Z93002.2|KU896488.1|KU896487.1|KU896486.1|KU896485.1|KU896484.1|KU896483.1|KU896482.1|KU896481.1|KU896480.1|KU896479.1|KU291162.1|KU291161.1|KU291160.1|KU291159.1|KU291158.1|KU291157.1|KU291156.1|KU291155.1|KU291154.1|KU291153.1|KU291152.1|KU291151.1|KU291150.1|KU291149.1|KU291148.1|KU291147.1|KU291146.1|KU291145.1|KU291144.1|KU291143.1|KU291142.1|KU291141.1|KU291140.1|KU291139.1|KU291138.1|KU291137.1|KU291136.1|KU245761.1|KU245760.1|KU245759.1|KU245758.1|KU245757.1|KU245756.1|KU245755.1|KU245754.1|KU245753.1|KU245752.1|KU246044.1|KU246043.1|KU246042.1|KU246041.1|KU647488.1|KU647487.1|KU647486.1|KT962063.1|KP774781.1|KP774780.1|KP774779.1|KP774778.1|KP774777.1|KP774776.1|KP774775.1|KP774774.1|KP774773.1|KP774772.1|KP774771.1|KP774770.1|KP774769.1|KP774768.1|KP774767.1|KP774766.1|KP774765.1|KP774764.1|KP774763.1|KP774762.1|KP774761.1|KP774760.1|KP774759.1|KP774758.1|KP774757.1|KP774756.1|KP774755.1|KP774754.1|KP774753.1|KP774752.1|KP774751.1|KP774750.1|KP774749.1|KP774748.1|KP774747.1|KP774746.1|KP774745.1|KP774744.1|KP774743.1|KP774742.1|KP774741.1|KP774740.1|KP774739.1|KP774738.1|KP774737.1|KP774736.1|KP774735.1|KP774734.1|KP774733.1|KP774732.1|KP774731.1|KP774730.1|KP774729.1|KP774728.1|KP774727.1|KP774726.1|KP774725.1|KP774724.1|KP774723.1|LC093676.1|LC093675.1|LC093674.1|LC093673.1|LC093672.1|LC093671.1|LC093670.1|LC093669.1|LC093668.1|LC093667.1|LC093666.1|LC093665.1|LC093664.1|LC093663.1|LC093662.1|LC093661.1|LC093660.1|LC093659.1|LC093658.1|LC093657.1|LC093656.1|LC093655.1|LC093654.1|LC093653.1|LC093652.1|LC093651.1|LC093650.1|LC093649.1|LC093648.1|LC093647.1|LC093646.1|LC093645.1|LC093644.1|LC093643.1|LC093642.1|LC093641.1|LC093640.1|LC093639.1|LC093638.1|LC093637.1|LC093636.1|LC093635.1|LC093634.1|LC093633.1|LC093632.1|LC093631.1|LC093630.1|LC093629.1|LC093628.1|LC093627.1|LC093626.1|LC093625.1|LC093624.1|LC093623.1|LC093622.1|LC093621.1|LC093620.1|LC093619.1|LC093618.1|LC093617.1|LC093616.1|LC093615.1|LC093614.1|LC093613.1|LC093612.1|LC093611.1|LC093610.1|LC093609.1|LC093608.1|LC093607.1|LC093606.1|LC093605.1|LC093604.1|LC093603.1|LC093602.1|LC093601.1|LC093600.1|LC093599.1|LC093598.1|LC093597.1|LC093596.1|LC093595.1|LC093594.1|LC093593.1|LC093592.1|LC093591.1|LC093590.1|LC093589.1|LC093588.1|LC093587.1|LC093586.1|LC093585.1|LC093584.1|LC093583.1|LC093582.1|LC093581.1|LC093580.1|LC093579.1|LC093578.1|LC093577.1|LC093576.1|LC093575.1|LC093574.1|LC093573.1|LC093572.1|LC093571.1|LC093570.1|LC093569.1|LC093568.1|LC093567.1|LC093566.1|LC093565.1|LC093564.1|LC093563.1|LC093562.1|LC093561.1|LC093560.1|LC093559.1|LC093558.1|LC093557.1|LC093556.1|LC093555.1|LC093554.1|LC093553.1|LC093552.1|LC093551.1|LC093550.1|LC093549.1|LC093548.1|LC093547.1|LC093546.1|LC093545.1|LC093544.1|LC093543.1|LC093542.1|LC093541.1|LC093540.1|LC093539.1|LC093538.1|LC093537.1|LC093536.1|LC093535.1|LC093534.1|LC093533.1|LC093532.1|LC093531.1|LC093530.1|LC093529.1|LC093528.1|LC093527.1|LC093526.1|LC093525.1|LC093524.1|LC093523.1|LC093522.1|LC093521.1|LC093520.1|LC093519.1|KT013221.1|KT013220.1|KU159760.1|KX096931.1|KX096930.1|KX096929.1|KX096928.1|KX096927.1|KX096926.1|KX096925.1|KX096924.1|KX096923.1|KX096922.1|KX096921.1|KX096920.1|KX060796.1|KX060795.1|KX060794.1|KX060793.1|KX060792.1|KX060791.1|KX060790.1|KX060789.1|KX060788.1|KU206543.1|KU206542.1|KU206541.1|KU206540.1|KU206539.1|KU206538.1|KU206537.1|KU206536.1|KU206535.1|KU206534.1|KU206533.1|KU206532.1|KU206531.1|KU206530.1|KU206529.1|KU206528.1|KU206527.1|KU206526.1|KU206525.1|KU206524.1|KU206523.1|KU206522.1|KU206521.1|KU206520.1|KU206519.1|KU206518.1|KU206517.1|KU206516.1|KU144739.1|KU144738.1|KU144737.1|KU144736.1|KU144735.1|KU144734.1|KU144733.1|KU144732.1|KU144731.1|KU144730.1|KU144729.1|KU144728.1|KU144727.1|KU144726.1|KU144725.1|KU144724.1|KU144723.1|KU144722.1|KU144721.1|KU144720.1|KU144719.1|KU144718.1|KU144717.1|KU144716.1|KU144715.1|KU144714.1|KU144713.1|KU144712.1|KU144711.1|KU144710.1|KU144709.1|KU144708.1|KU144707.1|KU144706.1|KU144705.1|KU220618.1|KU220617.1|KU220616.1|KU220615.1|KU220614.1|KU220613.1|KU220612.1|KX011590.1|KU175961.1|KU175960.1|KU175959.1|KU175958.1|KU175957.1|KU175956.1|KU175955.1|KU175954.1|KU175953.1|KU175952.1|KU175951.1|KU175950.1|KU175949.1|KU175948.1|KU175947.1|KU175946.1|KU175945.1|KU175944.1|KU175943.1|KU175942.1|KU175941.1|KU175940.1|KU175939.1|KU175938.1|KU175937.1|KU175936.1|KU175935.1|KU175934.1|KU175933.1|KU175932.1|KU175931.1|KU175930.1|KU175929.1|KU175928.1|KU175927.1|KU175926.1|KU175925.1|KU175924.1|KU175923.1|KU175922.1|KU175921.1|KU175920.1|KU175919.1|KU175918.1|KU175917.1|KU175916.1|KU175915.1|KU175914.1|KU175913.1|KU175912.1|KU175911.1|KU175910.1|KU175909.1|KU175908.1|KU175907.1|KU175906.1|KU175905.1|KU175904.1|KU175903.1|KU175902.1|KU175901.1|KU175900.1|KU175899.1|KU932122.1|KU932121.1|KU932120.1|KU932119.1|KU932118.1|KU932117.1|KU932116.1|KU932115.1|KU932114.1|KU932113.1|KU932112.1|KU932111.1|KU932110.1|KU932109.1|KU932108.1|KU932107.1|KU932106.1|KU932105.1|KU932104.1|KU932103.1|KU932102.1|KU932101.1|KU932100.1|KU932099.1|KU932098.1|KU932097.1|KU932096.1|KU932095.1|KU932094.1|KU932093.1|KU932092.1|KU932091.1|KU932090.1|KU932089.1|KU932088.1|KU932087.1|KU932086.1|KU932085.1|KU932084.1|KU932083.1|KU932082.1|KU932081.1|KU932080.1|KU932079.1|KU932078.1|KU932077.1|KU932076.1|KU932075.1|KU932074.1|KU932073.1|KU932072.1|KU932071.1|KU932070.1|KU932069.1|KU932068.1|KU932067.1|KU932066.1|KU932065.1|KU932064.1|KU932063.1|KU932062.1|KU932061.1|KU932060.1|KU932059.1|KU932058.1|KU932057.1|KU932056.1|KU932055.1|KU932054.1|KU932053.1|KU932052.1|KP997031.1|KR706537.1|KR706536.1|HG942540.1|HG942538.1|KU201203.1|KU201202.1|KU201201.1|KU201200.1|KU201199.1|KU201198.1|KU201197.1|KU201196.1|KU201195.1|KU201194.1|KU201193.1|KU201192.1|KU201191.1|KU201190.1|KU201189.1|KU201188.1|KU201187.1|KU201186.1|KU201185.1|KU201184.1|KU201183.1|KU201182.1|KU201181.1|KU201180.1|KU201179.1|KU201178.1|KU201177.1|KU201176.1|KU201175.1|KU201174.1|KU201173.1|KU201172.1|KU201171.1|KU201170.1|KU201169.1|KU201168.1|KU201167.1|KU201166.1|KU201165.1|KU201164.1|KU201163.1|KU201162.1|KU201161.1|KU201160.1|KU201159.1|KU201158.1|KU201157.1|KU201156.1|KU201155.1|KU201154.1|KU201153.1|KU201152.1|KU201151.1|KU201150.1|KU201149.1|KU201148.1|KU201147.1|KU201146.1|KU201145.1|KU201144.1|KU201143.1|KU201142.1|KU201141.1|KU201140.1|KU201139.1|KU201138.1|KU201137.1|KU201136.1|KU201135.1|KU201134.1|KU201133.1|KU201132.1|KU201131.1|KX060798.1|KX060797.1|KX051495.1|KX051492.1|KU206783.1|KU221165.1|KU221164.1|KU221163.1|KU221162.1|KU221161.1|KU221160.1|KU221159.1|KU221158.1|KU221157.1|KU221156.1|KU221155.1|KU221154.1|KU221153.1|KU221152.1|KU221151.1|KU221150.1|KU221149.1|KU221148.1|KU221147.1|KU221146.1|KU221145.1|KU221144.1|KU221143.1|KU221142.1|KU221141.1|KU221140.1|KU221139.1|KU221138.1|KU221137.1|KU221136.1|KT807717.1|KT807716.1|KR093035.1|HG942539.1|HG942537.1|KJ872817.1|KJ872816.1|KJ872815.1|KJ872814.1|KJ872813.1|KJ872812.1|KJ872811.1|KJ872810.1|KJ872809.1|LC121491.1|LC121490.1|LC121489.1|LC053633.1|LC053632.1|LC053631.1|LC053630.1|LC053629.1|LC053628.1|LC053627.1|LC053626.1|LC053625.1|LC053624.1|LC053623.1|LC053622.1|LC053621.1|LC053620.1|LC053619.1|LC053618.1|LC053617.1|LC053616.1|LC053615.1|LC053614.1|LC053613.1|LC053612.1|LC053611.1|LC053610.1|LC053609.1|LC053608.1|LC053607.1|LC053606.1|LC053605.1|LC053604.1|LC053603.1|LC053602.1|LC053601.1|LC053600.1|LC053599.1|LC053598.1|LC053597.1|LC053596.1|LC053595.1|LC053594.1|LC053593.1|LC053592.1|LC053591.1|LC053590.1|LC053589.1|LC053588.1|LC053587.1|LC053586.1|LC053585.1|LC053584.1|LC053583.1|LC053582.1|LC053581.1|LC053580.1|LC053579.1|LC053578.1|LC053577.1|LC053576.1|LC053575.1|LC053574.1|LC053573.1|LC053572.1|LC053571.1|LC053570.1|LC053569.1|LC053568.1|LC053567.1|LC053566.1|LC053565.1|LC053564.1|LC053563.1|LC053562.1|LC053561.1|LC053560.1|LC053559.1|LC053558.1|LC053557.1|LC053556.1|LC053555.1|LC053554.1|LC053553.1|LC053552.1|LC053551.1|LC053550.1|LC053549.1|KX013514.1|KX013513.1|KU197251.1|KU521790.1|KU511286.1|KU511285.1|KU511284.1|KU511283.1|KU197015.1|KT371425.1|KT371424.1|KT371423.1|KT371422.1|KT371421.1|KT371420.1|KT371419.1|KT371418.1|KT371417.1|KT371416.1|KT371415.1|KT371414.1|KT371413.1|KT371412.1|KT371411.1|KT371410.1|KT371409.1|KT371408.1|KT371407.1|KT371406.1|KT371405.1|KU207144.1|KT374287.1|KX063641.1|KX063640.1|KX063639.1|KX063638.1|KX063637.1|KX063636.1|KX063635.1|KX063634.1|KX063633.1|KX063632.1|KT808395.1|KT808394.1|KT808393.1|KT808392.1|KT808391.1|KT808390.1|KT808389.1|KT808388.1|KT808387.1|KT808386.1|KT808385.1|KT808384.1|KT808383.1|KT808382.1|KT808381.1|KT808380.1|KT808379.1|KT808378.1|KT808377.1|KT808376.1|KT808375.1|KT808374.1|KT808373.1|KT808372.1|KT808371.1|KT808370.1|KT808369.1|KT808368.1|KT808367.1|KT808366.1|KT808365.1|KT808364.1|KT808363.1|KT808362.1|KT808361.1|KT808360.1|KT808359.1|KT808358.1|KT808356.1|KT808355.1|KT808354.1|KT808353.1|KT808352.1|KT808351.1|KT808350.1|KT808349.1|KT808348.1|KT808347.1|KT808346.1|KT808345.1|KT808344.1|KT808343.1|KT808342.1|KT808341.1|KT808340.1|KT808339.1|KT808338.1|KT808337.1|KT808336.1|KT808335.1|KT808334.1|KT808333.1|KT808332.1|KT808331.1|KT808330.1|KT808329.1|KT808328.1|KT808327.1|KT808326.1|KT808325.1|KT808324.1|KT808323.1|KX058603.1|KX058602.1|KX058601.1|KX058600.1|KX058599.1|KX058598.1|KX058597.1|KX058596.1|KX058595.1|KX058594.1|KX058593.1|KX058592.1|KX058591.1|KX058590.1|KX058589.1|KX058588.1|KX058587.1|KX058586.1|KX058585.1|KX058584.1|KX058583.1|KX058582.1|KX058581.1|KX058580.1|KX058579.1|KX058578.1|KX058577.1|KU216216.1|KU216215.1|KU216214.1|KU216213.1|KU216212.1|KF802006.1|KF802005.1|KF802004.1|KF802003.1|KF802002.1|KF802001.1|KF802000.1|KF801999.1|KF801998.1|KF801997.1|KF801996.1|KF801995.1|KF801994.1|KF801993.1|KF801992.1|KF801991.1|KF801990.1|KF801989.1|KF801988.1|KF801987.1|KF801986.1|KF801985.1|KF801984.1|KF801983.1|KF801982.1|KF801981.1|KF801980.1|KF801979.1|KF801978.1|KF801977.1|KF801976.1|KF801975.1|KF801974.1|KF801973.1|KF801972.1|KF801971.1|KF801970.1|KF801969.1|KF801968.1|KF801967.1|KF801966.1|KF801965.1|KF801964.1|KF801963.1|KF801962.1|KF801961.1|KF801960.1|KF801959.1|KF801958.1|KF801957.1|KF801956.1|KF801955.1|KF801954.1|KF801953.1|KF801952.1|KF801951.1|KF801950.1|KF801949.1|KF801948.1|KF801947.1|KF801946.1|KF801945.1|KF801944.1|KF801943.1|KF801942.1|KF801941.1|KF801940.1|KF801939.1|KF801938.1|KF801937.1|KF801936.1|KF801935.1|KF801934.1|KF801933.1|KF801932.1|KF801931.1|KF801930.1|KF801929.1|KF801928.1|KF801927.1|KF801926.1|KF801925.1|KF801924.1|KF801923.1|KF801922.1|KF801921.1|KF801920.1|KF801919.1|KF801918.1|KF801917.1|KF801916.1|KF801915.1|KF801914.1|KF801913.1|KF801912.1|KF801911.1|KF801910.1|KF801909.1|KF801908.1|KF801907.1|KF801906.1|KF801905.1|KF801904.1|KF801903.1|KF801902.1|KF801901.1|KF801900.1|KF801899.1|KF801898.1|KF801897.1|KF801896.1|KF801895.1|KF801894.1|KF801893.1|KF801892.1|KF801891.1|KF801890.1|KF801889.1|KF801888.1|KF801887.1|KF801886.1|KF801885.1|KF801884.1|KF801883.1|KF801882.1|KF801881.1|KF801880.1|KF801879.1|KF801878.1|KF801877.1|KF801876.1|KF801875.1|KF801874.1|KF801873.1|KF801872.1|KF801871.1|KF801870.1|KF801869.1|KF801868.1|KF801867.1|KF801866.1|KF801865.1|KF801864.1|KF801863.1|KF801862.1|KF801861.1|KF801860.1|KF801859.1|KF801858.1|KF801857.1|KF801856.1|KF801855.1|KF801854.1|KF801853.1|KF801852.1|KF801851.1|KF801850.1|KF801849.1|KF801848.1|KF801847.1|KF801846.1|KF801845.1|KF801844.1|KF801843.1|KF801842.1|KF801841.1|JQ947986.1|JQ947985.1|JQ947984.1|JQ947983.1|JQ947982.1|JQ947981.1|JQ947980.1|JQ947979.1|JQ947978.1|JQ947977.1|JQ947976.1|JQ947975.1|JQ947974.1|JQ947973.1|JQ947972.1|JQ947971.1|JQ947970.1|JQ947969.1|JQ947968.1|JQ947967.1|JQ947966.1|JQ947965.1|JQ947964.1|JQ947963.1|JQ947962.1|JQ947961.1|JQ947960.1|KU171084.1|KU171083.1|KU171082.1|KU171081.1|KU171080.1|KU171079.1|KU171078.1|KU171077.1|KX063642.1|KT598737.1|KT598736.1|KT598735.1|KT598734.1|KT598733.1|KT598732.1|KT598731.1|KT598730.1|KT598729.1|KT598728.1|KT598727.1|KT598726.1|KT598725.1|KT598724.1|KT598723.1|KT598722.1|KT598721.1|KT598720.1|KT598719.1|KT598718.1|KT598717.1|KT598716.1|KT598715.1|KT598714.1|KT598713.1|KT598712.1|KT598711.1|KT598710.1|KT598709.1|KT598708.1|KT598707.1|KT598706.1|KT598705.1|KT598704.1|KT598703.1|KT598702.1|KU131576.1|KU131575.1|KU094978.1|KU094977.1|KU094976.1|KU094975.1|KU094974.1|KU094973.1|KU094972.1|KU094971.1|KU094970.1|KU094969.1|KU094968.1|KU094967.1|KU094966.1|KU094965.1|KU094964.1|KU094963.1|KU094962.1|KU094961.1|KU094960.1|KU094959.1|KU094958.1|KU094957.1|KU094956.1|KU094955.1|KU094954.1|KU094953.1|KU094952.1|KU094951.1|KU094950.1|KU094949.1|KU094948.1|KU094947.1|KU094946.1|KU094945.1|KU094944.1|KU094943.1|KU094942.1|KU094941.1|KU094940.1|KU094939.1|KU094938.1|KU094937.1|KU094936.1|KU094935.1|KU094934.1|KU094933.1|KU094932.1|KU163298.1|KU163297.1|KU163296.1|KU163295.1|KU163294.1|KU950197.1|KU950196.1|KU950195.1|KU950194.1|KU950193.1|KU950192.1|KU950191.1|KU950190.1|KU950189.1|KU950188.1|KU950187.1|KU950186.1|KU950185.1|KU950184.1|KU950183.1|KU950182.1|KU950181.1|KU950180.1|KU950179.1|KU950178.1|KU950177.1|KU950176.1|KU950175.1|KU950174.1|KU950173.1|KU950172.1|KU950171.1|KU950170.1|KU950169.1|KU950168.1|KU950167.1|KU950166.1|KU950165.1|KU950164.1|KU950163.1|KU950162.1|KU950161.1|KU950160.1|KX022115.1|KX022114.1|KX022113.1|KX022112.1|AH015279.2|AH015278.2|AH015277.2|AH015276.2|KR153144.1|KR153143.1|KR153142.1|KR153141.1|KR153140.1|KR153139.1|KR153138.1|KR153137.1|KR153136.1|KR153135.1|KR153134.1|KR153133.1|KR153132.1|KR153131.1|KR153130.1|KR153129.1|KR153128.1|KR153127.1|KR153126.1|KR153125.1|KR153124.1|KR153123.1|KR153122.1|KR153121.1|KR153120.1|KR153119.1|KR153118.1|KR153117.1|KR153116.1|KR153115.1|KR153114.1|KR153113.1|KR153112.1|KR153111.1|KR153110.1|KR153109.1|KR153108.1|KR153107.1|KR153106.1|KR153105.1|KR153104.1|KR153103.1|KR153102.1|KR153101.1|KR153100.1|KR153099.1|KR153098.1|KR153097.1|KR153096.1|KR153095.1|KR153094.1|KR153093.1|KR153092.1|KR153091.1|KR153090.1|KR153089.1|KR153088.1|KR153087.1|KR153086.1|KR153085.1|KR153084.1|KR153083.1|KR153082.1|KR153081.1|KR153080.1|KR153079.1|KR110055.1|KR110054.1|KR110053.1|KR110052.1|KR110051.1|KR110050.1|KP866411.1|KR011724.1|KR011723.1|KR011722.1|KR189016.1|KR189017.1|KR189018.1|KR189019.1|KR189020.1|KR189021.1|KR189022.1|KR189023.1|DQ098934.1|KU189181.1|KU189180.1|KU189179.1|KU189178.1|KU189177.1|KU189176.1|KU189175.1|KU189174.1|KU189173.1|KU189172.1|KU189171.1|KU174133.1|KU174132.1|KU174131.1|KU174130.1|KU174129.1|KU174128.1|KU174127.1|KU174126.1|KU174125.1|KU174124.1|KU174123.1|KU174122.1|KU174121.1|KU174120.1|KU174119.1|KU174118.1|KU174117.1|KU174116.1|KU174115.1|KU174114.1|KU174113.1|LC149731.1|KX064049.1|KX064048.1|KX064047.1|KX064046.1|KX064045.1|KX064044.1|KX064043.1|KX064042.1|KX064041.1|KX064040.1|KX064039.1|KX064038.1|KU984426.1|KU984425.1|KU947218.1|KU947217.1|KU947216.1|KU947215.1|KU947214.1|KU947213.1|KU947212.1|KU947211.1|KU947210.1|KU947209.1|KU947208.1|KU947207.1|KU947206.1|KU947205.1|KU947204.1|KU947203.1|KU947202.1|KU947201.1|KU947200.1|KU947199.1|KU947198.1|KU947197.1|KU947196.1|KU947195.1|KU947194.1|KU947193.1|KU947192.1|KU947191.1|KU947190.1|KU947189.1|KU947188.1|KU947187.1|KU947186.1|KU947185.1|KU947184.1|KU947183.1|KU947182.1|KU947181.1|KU947180.1|KU947179.1|KU947178.1|KU947177.1|KU947176.1|KU947175.1|KU947174.1|KU947173.1|KU947172.1|KU947171.1|KU947170.1|KU947169.1|KU928256.1|KU928255.1|KU928254.1|KU928253.1|KU928252.1|KU928251.1|KT823678.1|KT823677.1|KT823676.1|KT823675.1|KT823674.1|KT823673.1|KT823672.1|KT823671.1|KT823670.1|KT823669.1|KT823668.1|KT823667.1|KT823666.1|KT823665.1|KT823664.1|KT823663.1|KT823662.1|KT823661.1|KT823660.1|KT823659.1|KT823658.1|KT823657.1|KT823656.1|KT823655.1|KT823654.1|KT823653.1|KT823652.1|KT823651.1|KT823650.1|KT823649.1|KT823648.1|KT823647.1|KT823646.1|KT894670.1|KT894669.1|KT894668.1|KT894667.1|KT894666.1|KT894665.1|KT894664.1|KT894663.1|KT894662.1|KT894661.1|KT894660.1|KT894659.1|KT894658.1|KT894657.1|KT894656.1|KT894655.1|KT894654.1|KT894653.1|KT894652.1|KT894651.1|KT894650.1|KT894649.1|KT894648.1|KT894647.1|KT894646.1|KT894645.1|KT894644.1|KT894643.1|KT894642.1|KT894641.1|KT894640.1|KT894639.1|KT894638.1|KT894637.1|KT894636.1|KT894635.1|KT894634.1|KT894633.1|KT894632.1|KT894631.1|KT894630.1|KT894629.1|KT894628.1|KT894627.1|KT894626.1|KT894625.1|KT894624.1|KT894623.1|KT894622.1|KT894621.1|KT894620.1|KT894619.1|KT894618.1|KT894617.1|KT894616.1|KT894615.1|KT894614.1|KT894613.1|KT894612.1|KT894611.1|KT894610.1|KT894609.1|KT894608.1|KT894607.1|KT894606.1|KT894605.1|KT894604.1|KT894603.1|KT894602.1|KT894601.1|KT894600.1|KT894599.1|KT894598.1|KT894597.1|KT894596.1|KT894595.1|KT894594.1|KT894593.1|KT894592.1|KT894591.1|KT894590.1|KT894589.1|LC059998.1|LC059997.1|LC059996.1|LC059995.1|AB978521.1|AB978520.1|AB978519.1|AB978518.1|AB978517.1|AB978516.1|AB978515.1|AB978514.1|AB978513.1|AB978512.1|AB978511.1|AB978510.1|AB978509.1|AB978508.1|AB978507.1|AB978506.1|AB978505.1|AB978504.1|AB978503.1|AB978502.1|AB978501.1|AB978500.1|AB978499.1|AB978498.1|AB978497.1|AB978496.1|AB978495.1|AB978494.1|AB978493.1|AB978492.1|AB978491.1|AB978490.1|AB978489.1|AB978488.1|AB978487.1|AB978486.1|AB978485.1|AB978484.1|AB978483.1|AB978482.1|AB978481.1|AB978480.1|AB978479.1|AB978478.1|AB978477.1|AB978476.1|AB978475.1|AB978474.1|AB978473.1|AB978472.1|AB978471.1|AB978470.1|AB978469.1|AB978468.1|AB978467.1|AB978466.1|AB978465.1|AB978464.1|AB978463.1|AB978462.1|AB978461.1|AB978460.1|AB978459.1|AB978458.1|AB978457.1|AB978456.1|AB978455.1|AB978454.1|AB978453.1|AB978452.1|AB978451.1|AB978450.1|AB978449.1|AB978448.1|AB978447.1|AB978446.1|AB978445.1|AB978444.1|AB978443.1|AB978442.1|AB978441.1|AB978440.1|AB978439.1|AB978438.1|AB978437.1|AB978436.1|AB978435.1|AB978434.1|AB978433.1|AB978432.1|AB978431.1|AB978430.1|AB978429.1|AB978428.1|AB978427.1|AB978426.1|AB978425.1|AB978424.1|AB978423.1|AB978422.1|AB978421.1|AB978420.1|AB978419.1|AB978418.1|AB978417.1|AB978416.1|AB978415.1|AB978414.1|AB978413.1|AB978412.1|AB978411.1|AB978410.1|AB978409.1|AB978408.1|AB978407.1|AB978406.1|AB978405.1|AB978404.1|AB978403.1|AB978402.1|AB978401.1|AB978400.1|AB978399.1|AB978398.1|AB978397.1|AB978396.1|AB978395.1|AB978394.1|AB978393.1|AB978392.1|AB978391.1|AB978390.1|AB978389.1|AB978388.1|AB978387.1|AB978386.1|AB978385.1|AB978384.1|AB978383.1|AB978382.1|AB978381.1|AB978380.1|AB978379.1|AB978378.1|AB978377.1|AB978376.1|KU745532.1|KU682262.1|KU682261.1|KU682260.1|KU682259.1|KU682258.1|KU682257.1|KU682256.1|KU682255.1|KU682254.1|KU682253.1|KU682252.1|KU682251.1|KU682250.1|KU682249.1|KU682248.1|KU682247.1|KU682246.1|KU682245.1|KU682244.1|KU682243.1|KU682242.1|KU682241.1|KU682240.1|KU682239.1|KU682238.1|KU682237.1|KU682236.1|KU682235.1|KU682234.1|KU682233.1|KU682232.1|KU682231.1|KU682230.1|KU682229.1|KU682228.1|KU682227.1|KU682226.1|KU682225.1|KU682224.1|KU682223.1|KU682222.1|KU682221.1|KU682220.1|KU682219.1|KU682218.1|KT343804.1|LT220875.1|LT220874.1|LT220873.1|KU318413.1|KU318412.1|KU318411.1|KU318410.1|KU318409.1|KU318408.1|KU318407.1|KU218646.1|KU218645.1|KU218644.1|KU218643.1|KU218642.1|KU218641.1|KU218640.1|KU218639.1|KU218638.1|KU218637.1|KU218636.1|KU218635.1|KU218634.1|KU218633.1|KU218632.1|KU218631.1|KU218630.1|KU218629.1|KU218628.1|KU218627.1|KU218626.1|KU218625.1|KU218624.1|KU218623.1|KU218622.1|KU218621.1|KU218620.1|KU218619.1|KU218618.1|KU218617.1|KU218616.1|KU218615.1|KU218614.1|KU218613.1|KU218612.1|KU218611.1|KU218610.1|KU218609.1|KU218608.1|KU218607.1|KU218606.1|KU218605.1|KU218604.1|KU218603.1|KU218602.1|KU218601.1|KU218600.1|KU218599.1|KU218598.1|KU218597.1|KU218596.1|KU218595.1|KU218594.1|KU218593.1|KU218592.1|KU218591.1|KU218590.1|KU218589.1|KU218588.1|KU218587.1|KU218586.1|KU218585.1|KU218584.1|KU218583.1|KU160497.1|KU196785.1|KU196784.1|KR996464.1|KR996463.1|KR996462.1|KR996461.1|KR996460.1|KR996459.1|KR996458.1|KR996457.1|KR996456.1|KR996455.1|KR996454.1|KR996453.1|KR996452.1|KR996451.1|KR996450.1|KR996446.1|KR996445.1|KR996444.1|KR996443.1|KR996442.1|KR996441.1|KR996440.1|KR996439.1|KR996435.1|KR996434.1|KP054337.1|KP054336.1|KP054335.1|KP054334.1|KP054333.1|KP054332.1|KP054331.1|KP054330.1|KP054329.1|KP054328.1|KP054327.1|KP054326.1|KP054325.1|KP054324.1|KP054323.1|KP054322.1|KP054321.1|KP054320.1|KP054319.1|KP054318.1|KP054317.1|KP054316.1|KP054315.1|KP054314.1|KR338409.1|KR338408.1|KR338407.1|KR338406.1|KR338405.1|KR338404.1|KR338403.1|KR338402.1|KR338401.1|KR338400.1|KR338399.1|KR338398.1|KR338397.1|KR338396.1|KR338395.1|KR338394.1|KR338393.1|KR338392.1|KR338391.1|KR338390.1|KR338389.1|KR338388.1|KR338387.1|KR338386.1|KR338385.1|KR338384.1|KR338383.1|KR338382.1|KR338381.1|KR338380.1|KR338379.1|KR338378.1|KR338377.1|KR338376.1|KR338375.1|KR338374.1|KR338373.1|KR338372.1|KR338371.1|KR338370.1|KR338369.1|KU179767.1|KU179766.1|KU179765.1|KU179764.1|KU948318.1|KU948317.1|KU948316.1|KU948315.1|KU948314.1|KU948313.1|KU948312.1|KU948311.1|KU948310.1|KU948309.1|KU948308.1|KU948307.1|KU948306.1|KU948305.1|KU948304.1|KU963589.1|KU963588.1|KU170713.1|KU170712.1|KU170711.1|KU170710.1|KU840835.1|KU840834.1|KU840833.1|KU840832.1|KU840831.1|KU840830.1|KU840829.1|KU840828.1|KU840827.1|KU840826.1|KU840825.1|KU840824.1|KU840823.1|KU840822.1|KU882868.1|KU882867.1|KU882866.1|KU882865.1|KU882864.1|KU882863.1|KU882862.1|KU882861.1|KU882860.1|KU882859.1|KU882858.1|KU882857.1|KU882856.1|KU882855.1|KU882854.1|KU882853.1|KU882852.1|KU882851.1|KU882850.1|KU882849.1|KU882848.1|KU882847.1|KU882846.1|KU882845.1|KU882844.1|KU882843.1|KU882842.1|KU882841.1|KU882840.1|KU882839.1|KU882838.1|KU882837.1|KU882836.1|KU882835.1|KU882834.1|KU882833.1|KU882832.1|KU882831.1|KU882830.1|KU882829.1|KU882828.1|KU882827.1|KU882826.1|KU882825.1|KU882824.1|KU882823.1|KU882822.1|KU882821.1|KU882820.1|KT598202.1|KT598201.1|KT598200.1|KT598199.1|KT598198.1|KT598197.1|KT598196.1|KT598195.1|KT598194.1|KT598193.1|KT598192.1|KT598191.1|KT598190.1|KT598187.1|KT598186.1|KX078274.1|KX078273.1|KX078272.1|KX078271.1|KX078270.1|KX078269.1|KX078268.1|KX078267.1|KX078266.1|KX078265.1|KX078264.1|KX078263.1|KX078262.1|KX078261.1|KX078260.1|KX078259.1|KX078258.1|KX078257.1|KX078256.1|KX078255.1|KX078254.1|KX078253.1|KX078252.1|KX078251.1|KX078250.1|KX078249.1|KU127248.1|KX069092.1|KX069091.1|KX069090.1|KX069089.1|KX069088.1|KX069087.1|KX069086.1|KX069085.1|KX069084.1|KX069083.1|KX069082.1|KX069081.1|KX069080.1|KX069079.1|KX069078.1|KX069077.1|KX069076.1|KX069075.1|KX069074.1|KX069073.1|KX069072.1|KX069071.1|KX069070.1|KX069069.1|KX069068.1|KX069067.1|KX069066.1|KX069065.1|KX069064.1|KX069063.1|KX069062.1|KX069061.1|KX069060.1|KX069059.1|KX069058.1|KX069057.1|KX069056.1|KU321603.1|KU997694.1|KR996449.1|KR996448.1|KR996447.1|KR996438.1|KR996437.1|KR996436.1|KR996433.1|KR996432.1|KR053407.1|KR053406.1|KR053405.1|KR053404.1|KR053403.1|KR053402.1|KR053401.1|KR053400.1|KR053399.1|KR053398.1|KR053397.1|KR053396.1|KR053395.1|KR053394.1|KR053393.1|KR053392.1|KR053391.1|KR053390.1|KR053389.1|KR053388.1|KR053387.1|KR053386.1|KU170516.1|KU170515.1|KU170514.1|KU170513.1|KU170512.1|KU170511.1|KU170510.1|KU170509.1|KU170508.1|KU170507.1|KU170506.1|KU170505.1|KU170504.1|KU170503.1|KU170502.1|KU170501.1|KU170500.1|KU170499.1|KU170498.1|KU170497.1|KU170496.1|KU170495.1|KU170494.1|KU170493.1|KU170492.1|KU170491.1|KU342000.1|KU341999.1|KU341998.1|KU341997.1|KU341993.1|KU341992.1|KU341991.1|KR028297.1|KT260153.1|KR259958.1|KR259957.1|KR259956.1|KR259955.1|KP984995.1|KP984994.1|KP984993.1|KP881733.1|KP881732.1|KP881731.1|KP881730.1|KP881729.1|KP881728.1|KP981106.1|KR606462.1|KR606461.1|KR606460.1|KR606459.1|KR606458.1|KR606457.1|KR606456.1|KR606455.1|KR606454.1|KR606453.1|KR606452.1|KR606451.1|KR606450.1|KR606449.1|KR606448.1|KR606447.1|KR606446.1|KR606445.1|KR606444.1|KR606443.1|KR606442.1|KR606441.1|KR606440.1|KR606439.1|KR606438.1|KR606437.1|KR606436.1|KR606435.1|KR606434.1|KR606433.1|KR606432.1|KR606431.1|KR606430.1|KR606429.1|KR606428.1|KR606427.1|KR606426.1|KR606425.1|KR606424.1|KR606423.1|KR606422.1|KR606421.1|KR606420.1|KR606419.1|KR606418.1|KR606417.1|KR606416.1|KR606415.1|KR606414.1|KR606413.1|KR606412.1|KR606411.1|KR606410.1|KR606409.1|KR606408.1|KR606407.1|KR606406.1|KR606405.1|KR606404.1|KR606403.1|KR606402.1|KR606401.1|KR606400.1|KR606399.1|KR606398.1|KR606397.1|KR606396.1|KR606395.1|KR606394.1|KR606393.1|KR606392.1|KT983910.1|KT983909.1|KT983908.1|KT983907.1|KT983906.1|KT983905.1|KT983904.1|KT983903.1|KT693113.1|KT693112.1|KT693111.1|KT693110.1|KT693109.1|KT693108.1|KT693107.1|KT693106.1|KT348508.1|KT348507.1|KT598272.1|KP225158.1|KP225157.1|KP225156.1|KP225155.1|KP225154.1|KP225153.1|KP225152.1|KP225151.1|KP225150.1|KP225149.1|KP225148.1|KP225147.1|KP225146.1|KP225145.1|KP225144.1|KP225143.1|KP225142.1|KP225141.1|KP225140.1|KP225139.1|KP225138.1|KP225137.1|KP225136.1|KP225135.1|KP225134.1|KP225133.1|KP225132.1|KP225131.1|KP225130.1|KP225129.1|KP225128.1|KP225127.1|KP225126.1|KP225125.1|KP225124.1|KP225123.1|KP225122.1|KP225121.1|KP225120.1|KP225119.1|KP225118.1|KP225117.1|KP225116.1|KP225115.1|KP225114.1|KP225113.1|KP225112.1|KP225111.1|KP219876.1|KP219875.1|KP219874.1|KP219873.1|KP219872.1|KP219871.1|KP219870.1|KP219869.1|KP219868.1|KP219867.1|KP219866.1|KP219865.1|KP219864.1|KP219863.1|KP219862.1|KP219861.1|KP219860.1|KP231210.1|KR818220.1|KR818219.1|KR818218.1|KR818217.1|KR818216.1|KR818215.1|KJ781854.1|KJ781853.1|KJ781852.1|KJ781851.1|KJ781850.1|KJ781849.1|KJ781848.1|KJ781847.1|KJ781846.1|KJ781845.1|KJ781844.1|KJ781843.1|KJ781842.1|KJ781841.1|KJ781840.1|KJ781839.1|KJ781838.1|KJ781837.1|KJ781836.1|KJ781835.1|KJ781834.1|KJ781833.1|KJ781832.1|KJ781831.1|KJ781830.1|KJ781829.1|KJ781828.1|KJ781827.1|KJ781826.1|KJ781825.1|KJ781824.1|KJ781823.1|KJ781822.1|KJ781821.1|KJ781820.1|KJ781819.1|KJ781818.1|KJ781817.1|KJ781816.1|KJ781815.1|KJ781814.1|KJ781813.1|KJ781812.1|KJ781811.1|KJ781810.1|KJ781809.1|KJ781808.1|KJ781807.1|KJ781806.1|KJ781805.1|KJ781804.1|KJ781803.1|KJ781802.1|KJ781801.1|KJ781800.1|KJ781799.1|KJ781798.1|KJ781797.1|KJ781796.1|KJ781795.1|KJ781794.1|KJ781793.1|KJ781792.1|KJ781791.1|KJ781790.1|KJ781789.1|KJ781788.1|KJ781787.1|KJ781786.1|KJ781785.1|KJ781784.1|KJ781783.1|KJ781782.1|KJ781781.1|KJ781780.1|KJ781779.1|KJ781778.1|KJ781777.1|KJ781776.1|KJ781775.1|KJ781774.1|KJ781773.1|KJ781772.1|KJ781771.1|KJ781770.1|KJ781769.1|KJ781768.1|KJ781767.1|KJ781766.1|KJ781765.1|KJ781764.1|KJ781763.1|KJ781762.1|KJ781761.1|KJ781760.1|KJ781759.1|KJ781758.1|KJ781757.1|KJ781756.1|KJ781755.1|KJ781754.1|KJ781753.1|KJ781752.1|KJ781751.1|KJ781750.1|KJ781749.1|KJ781748.1|KJ781747.1|KJ781746.1|KJ781745.1|KJ781744.1|KJ781743.1|KJ781742.1|KJ781741.1|KJ781740.1|KJ781739.1|KJ781738.1|KJ781737.1|KJ781736.1|KJ781735.1|KJ781734.1|KJ781733.1|KJ781732.1|KJ781731.1|KJ781730.1|KJ781729.1|KJ781728.1|KJ781727.1|KJ781726.1|KJ781725.1|KJ781724.1|KJ781723.1|KJ781722.1|KJ781721.1|KJ781720.1|KJ781719.1|KJ781718.1|KJ781717.1|KJ781716.1|KJ781715.1|KJ781714.1|KJ781713.1|KJ781712.1|KJ781711.1|KJ781710.1|KJ781709.1|KJ781708.1|KJ781707.1|KJ781706.1|KJ781705.1|KJ781704.1|KJ781703.1|KJ781702.1|KJ781701.1|KJ781700.1|KJ781699.1|KJ781698.1|KJ781697.1|KJ781696.1|KJ781695.1|KJ781694.1|KJ781693.1|KJ781692.1|KJ781691.1|KJ781690.1|KJ781689.1|KJ781688.1|KJ781687.1|KJ781686.1|KJ781685.1|KJ781684.1|KJ781683.1|KJ781682.1|KJ781681.1|KJ781680.1|KJ781679.1|KJ781678.1|KJ781677.1|KJ781676.1|KJ781675.1|KJ781674.1|KJ781673.1|KJ781672.1|KJ781671.1|KJ781670.1|KJ781669.1|KJ781668.1|KJ781667.1|KJ781666.1|KJ781665.1|KJ781664.1|KJ781663.1|KJ781662.1|KJ781661.1|KJ781660.1|KJ781659.1|KJ781658.1|KJ781657.1|KJ781656.1|KJ781655.1|KJ781654.1|KJ781653.1|KJ781652.1|KJ781651.1|KJ781650.1|KJ781649.1|KJ781648.1|KJ781647.1|KJ781646.1|KJ781645.1|KJ781644.1|KJ781643.1|KJ781642.1|KJ781641.1|KJ996009.1|KJ996008.1|KJ996007.1|KJ996006.1|KJ996005.1|KJ996004.1|KC894257.1|KC894256.1|KC894255.1|KC894254.1|KC894253.1|KC894252.1|KC894251.1|KC894250.1|KC894249.1|KC894248.1|KC894247.1|KC894246.1|KC894245.1|KC894244.1|KC894243.1|KC894242.1|KC894241.1|KC894240.1|KC894239.1|KC894238.1|KC894237.1|KC894236.1|KC894235.1|KC894234.1|KC894233.1|KC894232.1|KC894231.1|KC894230.1|KC894229.1|KC894228.1|KC894227.1|KC894226.1|KC894225.1|KC894224.1|KC894223.1|KC894222.1|KC894221.1|KC894220.1|KC894219.1|KC894218.1|KC894217.1|KC894216.1|KC894215.1|KC894214.1|KC894213.1|KC894212.1|KC894211.1|KC894210.1|KC894209.1|KC894208.1|KC894207.1|KC894206.1|KC894205.1|KC894204.1|KC894203.1|KC894202.1|KC894201.1|KC894200.1|KC894199.1|KC894198.1|KC894197.1|KC894196.1|KC894195.1|KC894194.1|KC894193.1|KC894192.1|KC894191.1|KC894190.1|KC894189.1|KC894188.1|KC894187.1|KC894186.1|KC894185.1|KC894184.1|KC894183.1|KC894182.1|KC894181.1|KC894180.1|KC894179.1|KC894178.1|KC894177.1|KC894176.1|KC894175.1|KC894174.1|KC894173.1|KC894172.1|KC894171.1|KC894170.1|KC576974.1|AF132823.1|KU183739.1|KU179443.1|JQ737101.1|JQ737100.1|JQ737099.1|JQ737098.1|JQ737097.1|JQ737096.1|JQ737095.1|JQ737094.1|JQ737093.1|JQ737092.1|JQ737091.1|JQ737090.1|JQ737089.1|JQ737088.1|JQ737087.1|JQ737086.1|JQ737085.1|JQ737084.1|JQ737083.1|JQ737082.1|JQ737081.1|JQ737080.1|JQ737079.1|JQ737078.1|JQ737077.1|JQ737076.1|JQ737075.1|JQ737074.1|JQ737073.1|JQ737072.1|JQ737071.1|JQ737070.1|JQ737069.1|JQ737068.1|JQ737067.1|JQ737066.1|KR535988.1|KR535987.1|KR535986.1|KR535985.1|KR535984.1|KR535983.1|KR535982.1|KR535981.1|KR535980.1|KR535979.1|KR535978.1|KR535977.1|KR535976.1|KR535975.1|KR535974.1|KT730043.1|KT730042.1|KT730041.1|KT730040.1|KT730039.1|KT730038.1|KT730037.1|KT730036.1|KT730035.1|KT730034.1|KT730033.1|KT730032.1|KT730031.1|KT730030.1|KT730029.1|KT730028.1|KT730027.1|KT730026.1|KT730025.1|KT730024.1|KT730023.1|KT730022.1|KT730021.1|KT730020.1|KT730019.1|KT730018.1|KT730017.1|KT730016.1|KT730015.1|KT730014.1|KT730013.1|KT730012.1|KT730011.1|KT730010.1|KT730009.1|KT730008.1|KT730007.1|KT730006.1|KT730005.1|KT730004.1|KT730003.1|KT730002.1|KT730001.1|KT730000.1|KT729999.1|KT729998.1|KT729997.1|KT729996.1|KT729995.1|KT729994.1|KT729993.1|KT729992.1|KT729991.1|KT729990.1|KT729989.1|KT729988.1|KT729987.1|KT729986.1|KT729985.1|KT729984.1|KT729983.1|KT729982.1|KT729981.1|KT729980.1|KT729979.1|KT729978.1|KT729977.1|KT729976.1|KT729975.1|KT729974.1|KT729973.1|KT729972.1|KT729971.1|KT729970.1|KT729969.1|KT729968.1|KT729967.1|KT729966.1|KT729965.1|KT729964.1|KT729963.1|KT729962.1|KT729961.1|KT729960.1|KT729959.1|KT729958.1|KT729957.1|KT729956.1|KT729955.1|KT729954.1|KT729953.1|KT729952.1|KT729951.1|KT729950.1|KT729949.1|KT729948.1|KT729947.1|KT729946.1|KT729945.1|KT729944.1|KT729943.1|KT729942.1|KT729941.1|KT729940.1|KT729939.1|KT729938.1|KT729937.1|KT729936.1|KT729935.1|KT729934.1|KT729933.1|KT729932.1|KT729931.1|KT729930.1|KT729929.1|KT729928.1|KT729927.1|KT729926.1|KT729925.1|KT729924.1|KT729923.1|KT729922.1|KT729921.1|KT729920.1|KT729919.1|KT729918.1|KT729917.1|KT729916.1|KT729915.1|KT729914.1|KT729913.1|KT729912.1|KT729911.1|KT729910.1|KT729909.1|KT729908.1|KT729907.1|KT729906.1|KT729905.1|KT729904.1|KT729903.1|KT729902.1|KT729901.1|KT729900.1|KT729899.1|KT729898.1|KT729897.1|KT729896.1|KT729895.1|KT729894.1|KT729893.1|KT729892.1|KT729891.1|KT729890.1|KT729889.1|KT729888.1|KT729887.1|KT729886.1|KT729885.1|KT729884.1|KT729883.1|KT729882.1|KT729881.1|KT729880.1|KT729879.1|KT729878.1|KT729877.1|KT729876.1|KT729875.1|KT729874.1|KT729873.1|KT729872.1|KT729871.1|KT729870.1|KT729869.1|KT729868.1|KT729867.1|KT729866.1|KT729865.1|KT729864.1|KT729863.1|KT729862.1|KT729861.1|KT729860.1|KT729859.1|KT729858.1|KT729857.1|KT729856.1|KT729855.1|KT729854.1|KT729853.1|KT729852.1|KT729851.1|KT729850.1|KT729849.1|KT729848.1|KT729847.1|KT729846.1|KT729845.1|KT729844.1|KT729843.1|KT729842.1|KT729841.1|KU978918.1|KU978917.1|KU743230.1|KU743229.1|KU743228.1|KU743227.1|KU743226.1|KU743225.1|KU743224.1|KU743223.1|KU743222.1|KU341996.1|KU341995.1|KU341994.1|KT966874.1|KT966873.1|KT966872.1|KT966871.1|KT966870.1|KT966869.1|KT966868.1|KT966867.1|KT966866.1|KT966865.1|KT966864.1|KT966863.1|KT966862.1|KT966861.1|KT966860.1|KT966859.1|KT966858.1|KT966857.1|KT966856.1|KT966855.1|KT966854.1|KT966853.1|KT966852.1|KT966851.1|KU194658.1|KU194657.1|KU194656.1|KU194655.1|KU194654.1|KU194653.1|KU194652.1|KU194651.1|KU194650.1|KR066771.1|KR066770.1|KR066769.1|KR066768.1|KR066767.1|KR066766.1|KR066765.1|KR066764.1|KR066763.1|KR066762.1|KR066761.1|KR066760.1|KR066759.1|KR066758.1|KR066757.1|KR066756.1|KR066755.1|KR066754.1|KR066753.1|KR066752.1|KR066751.1|KR066750.1|KR066749.1|KR066748.1|KR066747.1|KR066746.1|KR066745.1|KR066744.1|KR066743.1|KR066742.1|KR066741.1|KR066740.1|KR066739.1|KR066738.1|KR066737.1|KR066736.1|KR066735.1|KR066734.1|KR066733.1|KR066732.1|KR066731.1|KR066730.1|KR066729.1|KR066728.1|KR066727.1|KR066726.1|KR066725.1|KR066724.1|KR066723.1|KR066722.1|KR066721.1|KR066720.1|KR066719.1|KR066718.1|KR066717.1|KR066716.1|KR066715.1|KR066714.1|KR066713.1|KR066712.1|KR066711.1|KR066710.1|KR066709.1|KR066708.1|KR066707.1|KR066706.1|KR066705.1|KR066704.1|KR066703.1|KR066702.1|KR066701.1|KR066700.1|KR066699.1|KR066698.1|KR066697.1|KR066696.1|KR066695.1|KR066694.1|KR066693.1|KR066692.1|KR066691.1|KR066690.1|KR066689.1|KR066688.1|KR066687.1|KR066686.1|KR066685.1|KR066684.1|KR066683.1|KR066682.1|KR066681.1|KR066680.1|KR066679.1|KR066678.1|KR066677.1|KR066676.1|KR066675.1|KR066674.1|KR066673.1|KR066672.1|KR066671.1|KR066670.1|KR066669.1|KR066668.1|KR066667.1|KR066666.1|KR066665.1|KR066664.1|KR066663.1|KR066662.1|KR066661.1|KR066660.1|KR066659.1|KR066658.1|KR066657.1|KR066656.1|KR066655.1|KR066654.1|KT598203.1|KT598189.1|KT598188.1|KU096057.1|KU096056.1|KU041805.1|KU041804.1|KU096846.1|KU131581.1|KR150622.1|KR150621.1|KR150620.1|KR150619.1|KR150618.1|KR150617.1|KR150616.1|KR150615.1|KR150614.1|KR150613.1|KR150612.1|KR150611.1|KR150610.1|KR150609.1|KR150608.1|KR150607.1|KR150606.1|KR150605.1|KR150604.1|KR150603.1|KR150602.1|KR150601.1|KR150600.1|KR150599.1|KR150598.1|KR150597.1|KR150596.1|KR150595.1|KR150594.1|KR150593.1|KR150592.1|KR150591.1|KR150590.1|KR150589.1|KR150588.1|KR150587.1|KR150586.1|KR150585.1|KR150584.1|KR150583.1|KR150582.1|KR150581.1|KR150580.1|KR150579.1|KR150578.1|KR150577.1|KR150576.1|KR150575.1|KR150574.1|KR150573.1|KR150572.1|KR150571.1|KR150570.1|KR150569.1|KR150568.1|KR150567.1|KR150566.1|KR150565.1|KR150564.1|KR150563.1|KR150562.1|KR150561.1|KR150560.1|KR150559.1|KR150558.1|KR150557.1|KR150556.1|KR150555.1|KR150554.1|KR150553.1|KR150552.1|KR150551.1|KR150550.1|KR150549.1|KR150548.1|KR150547.1|KR150546.1|KR150545.1|KR150544.1|KR150543.1|KR150542.1|KR150541.1|KR150540.1|KR150539.1|KR150538.1|KR150537.1|KR150536.1|KR150535.1|KR150534.1|KR150533.1|KR150532.1|KR150531.1|KR150530.1|KR150529.1|KR150528.1|KR150527.1|KR150526.1|KR150525.1|KR150524.1|KR150523.1|KR150522.1|KR150521.1|KR150520.1|KR150519.1|KR150518.1|KR150517.1|KJ959156.1|KJ959155.1|KJ959154.1|KJ959153.1|KJ959152.1|KJ959151.1|KJ959150.1|KJ959149.1|KJ959148.1|KJ959147.1|KJ959146.1|KJ959145.1|KJ959144.1|KJ959143.1|KJ959142.1|KJ959141.1|KJ959140.1|KJ959139.1|KJ959138.1|KJ959137.1|KJ959136.1|KJ959135.1|KJ959134.1|KJ959133.1|KJ959132.1|KJ959131.1|KJ959130.1|KJ959129.1|KJ959128.1|KJ959127.1|KJ959126.1|KJ959125.1|KJ959124.1|KJ959123.1|KJ959122.1|KJ959121.1|KJ959120.1|KJ959119.1|KJ959118.1|KJ959117.1|KJ959116.1|KJ959115.1|KJ959114.1|KJ959113.1|KJ959112.1|KJ959111.1|KJ959110.1|KJ959109.1|KJ959108.1|KJ959107.1|KJ959106.1|KJ959105.1|KJ959104.1|KJ959103.1|KJ959102.1|KJ959101.1|KJ959100.1|KJ959099.1|KJ959098.1|KJ959097.1|KJ959096.1|KJ959095.1|KJ959094.1|KJ959093.1|KJ959092.1|KJ959091.1|KJ959090.1|KJ959089.1|KJ959088.1|KJ959087.1|KJ959086.1|KJ959085.1|KJ959084.1|KJ959083.1|KJ959082.1|KJ959081.1|KJ959080.1|KJ959079.1|KJ959078.1|KJ959077.1|KJ959076.1|KJ704365.1|KJ704364.1|KJ704363.1|KJ704362.1|KJ704361.1|KJ704360.1|KJ704359.1|KJ704358.1|KJ704357.1|KJ704356.1|KJ704355.1|KJ704354.1|KJ704353.1|KJ704352.1|KJ704351.1|KJ704350.1|KJ704349.1|KJ704348.1|KJ704347.1|KJ704346.1|KJ704345.1|KJ704344.1|KJ704343.1|KJ704342.1|KJ704341.1|KJ704340.1|KJ704339.1|KJ704338.1|KJ704337.1|KJ704336.1|KJ704335.1|KJ704334.1|KJ704333.1|KJ704332.1|KJ704331.1|KJ704330.1|KJ704329.1|KJ704328.1|KJ704327.1|LC053380.1|LC053379.1|LC053378.1|LC053377.1|LC053376.1|LC053374.1|LC053372.1|LC053371.1|LC053370.1|LC053369.1|LC053368.1|LC053367.1|LC053366.1|LC053365.1|LC053364.1|LC053363.1|KT189133.1|KT189132.1|KT189131.1|KT189130.1|KT189129.1|KT189128.1|KT189127.1|KT189126.1|KT189125.1|KT189124.1|KT189123.1|KT189122.1|KT189121.1|KT189120.1|KT189119.1|KT189118.1|KT189117.1|KT189116.1|KT189115.1|KT189114.1|KT189113.1|KT189112.1|KT189111.1|KT189110.1|KT189109.1|KT189108.1|KT189107.1|KT189106.1|KT189105.1|KT189104.1|KT189103.1|KT189102.1|KT189101.1|KT189100.1|KT189099.1|KT189098.1|KT189097.1|KT189096.1|KT189095.1|KT189094.1|KT189093.1|KT189092.1|KT189091.1|KT189090.1|KT189089.1|KT189088.1|KT189087.1|KT189086.1|KT189085.1|KT189084.1|KT189083.1|KT189082.1|KT189081.1|KT189080.1|KT189079.1|KT189078.1|KT189077.1|KT189076.1|KT189075.1|KT189074.1|KT189073.1|KT189072.1|KT189071.1|KT189070.1|KT189069.1|KT189068.1|KT189067.1|KT189066.1|KT189065.1|KT189064.1|KT189063.1|KT189062.1|KT189061.1|KT189060.1|KT189059.1|KT189058.1|KT189057.1|KT189056.1|KT189055.1|KT189054.1|KT189053.1|KT189052.1|KT189051.1|KT189050.1|KT189049.1|KT189048.1|KT189047.1|KT954894.1|KT954893.1|KT954892.1|KT954891.1|KT954890.1|KT954889.1|KT954888.1|KT954887.1|KT954886.1|KT954885.1|KT954884.1|KT954883.1|KT954882.1|KT954881.1|KT954880.1|KT954879.1|KT954878.1|KT954877.1|KT954876.1|KT954875.1|KT954874.1|KT954873.1|KT954872.1|KT954871.1|KT954870.1|KT954869.1|KT954868.1|KT954867.1|KT954866.1|KT954865.1|KT954864.1|KT954863.1|KT954862.1|KT954861.1|KT954860.1|KT954859.1|KT954858.1|KT954857.1|KT954856.1|KT954855.1|KT954772.1|KT954771.1|KT954770.1|KT954769.1|KT954768.1|KT954767.1|KT954766.1|KT954765.1|KT954764.1|KT954763.1|KT954762.1|KT954761.1|KT954760.1|KT954759.1|KT954758.1|KT954757.1|KT954756.1|KT954755.1|KT954754.1|KT954753.1|KT954752.1|KT954751.1|KT954750.1|KT954749.1|KT954748.1|KT954747.1|KT954746.1|KT954745.1|KT954744.1|KT954743.1|KT954742.1|KT954741.1|KT954740.1|KT954739.1|KT954738.1|KT954737.1|KT954736.1|KT954735.1|KT954734.1|KT954733.1|KT954732.1|KT954731.1|KT954730.1|KT954729.1|KT954728.1|KT954727.1|KT954726.1|KT954725.1|KT954724.1|KT954723.1|KT954722.1|KT954721.1|KT954720.1|KT954719.1|KT954718.1|KT954717.1|KT954716.1|KT954715.1|KT954714.1|KT954713.1|KT954712.1|KT954711.1|KT954710.1|KT954709.1|KT954708.1|KT954707.1|KT954706.1|KT954705.1|KT954704.1|KT954703.1|KT954702.1|KT954701.1|KT954700.1|KT954699.1|KT954698.1|KT954697.1|KT954696.1|KT954695.1|KT954694.1|KT954693.1|KT954692.1|KT954691.1|KT954690.1|KT954689.1|KT954688.1|KT954687.1|KT954686.1|KT954685.1|KT954684.1|KT954683.1|KT954682.1|KT954681.1|KT954680.1|KT954679.1|KT954678.1|KT954677.1|KT954676.1|KT954675.1|KT954674.1|KT954673.1|KT954672.1|KT954671.1|KT954670.1|KT954669.1|KT954668.1|KT954667.1|KT954666.1|KT954665.1|KT954664.1|KT954663.1|KT954662.1|KT954661.1|KT954660.1|KT954659.1|KT954658.1|KT954657.1|KT954656.1|KT954655.1|KT954654.1|KT954653.1|KT954652.1|KT954651.1|KT954650.1|KT954649.1|KT954648.1|KT954647.1|KT954646.1|KT954645.1|KT954644.1|KT954643.1|KT954642.1|KT954641.1|KT954640.1|KT954639.1|KT954638.1|KT954637.1|KT954636.1|KT954635.1|KT954634.1|KT954633.1|KT954632.1|KT954631.1|KT954630.1|KT954629.1|KT954628.1|KT954627.1|KT954626.1|KT954625.1|KT954624.1|KT954623.1|KT954622.1|KT954621.1|KT954620.1|KT954619.1|KT954618.1|KT954617.1|KT954616.1|KT954615.1|KT954614.1|KT954613.1|KT954612.1|KT954611.1|KT954610.1|KT954609.1|KT954608.1|KT954607.1|KT954606.1|KT954605.1|KT954604.1|KT954603.1|KT954602.1|KT954601.1|KT954600.1|KT954599.1|KT954598.1|KT954597.1|KT954596.1|KT954595.1|KT954594.1|KT954593.1|KT954592.1|KT954591.1|KT954590.1|KT954589.1|KT954588.1|KT954587.1|KT954586.1|KT954585.1|KT954584.1|KT954583.1|KT954582.1|KT954581.1|KT954580.1|KT954579.1|KT954578.1|KT954577.1|KT954576.1|KT954575.1|KT954574.1|KT954573.1|KT954572.1|KT954571.1|KT954570.1|KT954569.1|KT954568.1|KT954567.1|KT954566.1|KT954565.1|KT954564.1|KT954563.1|KT954562.1|KT954561.1|KT954560.1|KT954559.1|KT954558.1|KT954557.1|KT954556.1|KT954555.1|KT954554.1|KT954553.1|KT954552.1|KU201525.1|KU201524.1|KU201523.1|KU201522.1|KU201521.1|KU201520.1|KU201519.1|KU201518.1|KU201517.1|KU201516.1|KU201515.1|KU201514.1|KU201513.1|KU201512.1|KU201511.1|KU201510.1|KU201509.1|KU201508.1|KU201507.1|KU201506.1|KU201505.1|KU201504.1|KU201503.1|KU201502.1|KU201501.1|KU201500.1|KU201499.1|KU201498.1|KU201497.1|KU201496.1|KU201495.1|KU201494.1|KU201493.1|KU201492.1|KU201491.1|KU201490.1|KU201489.1|KU201488.1|KU201487.1|KU201486.1|KU201485.1|KU201484.1|KU201483.1|KU201482.1|KU201481.1|KU201480.1|KU201479.1|KU201478.1|KU201477.1|KU201476.1|KU201475.1|KU201474.1|KU201473.1|KU201472.1|KU201471.1|KU201470.1|KU201469.1|KU201468.1|KU201467.1|KU201466.1|KU201465.1|KU201464.1|KU201463.1|KU201462.1|KU201461.1|KU201460.1|KU201459.1|KU201458.1|KU201457.1|KU201456.1|KU201455.1|KU201454.1|KU201453.1|KU201452.1|KU201451.1|KU201450.1|KU201449.1|KU201448.1|KU201447.1|KU201446.1|KU201445.1|HG934467.1|HG934466.1|HG934465.1|HG934464.1|HG934463.1|HG934462.1|HG934461.1|HG934460.1|HG934459.1|HG934458.1|HG934457.1|HG934456.1|HG934455.1|HG934454.1|HG934453.1|HG934452.1|HG934451.1|KU312395.1|KU312394.1|KU312393.1|KU312392.1|KU312391.1|KU312390.1|KU312389.1|KU312388.1|KU312387.1|KU312386.1|KU312385.1|KU312384.1|KU312383.1|KU312382.1|KU312368.1|KU312367.1|KU312366.1|KU312365.1|KU312364.1|KU312363.1|KU312362.1|KU312361.1|KU312360.1|KU312359.1|KU312358.1|KU312357.1|KU312356.1|KU312355.1|KU312354.1|KU312353.1|KU312352.1|KU312351.1|KU312350.1|KU312349.1|KU312348.1|KU312347.1|KU312346.1|KU312345.1|KU312344.1|KU312343.1|KU312342.1|KU312341.1|KU312340.1|KU946984.1|KU946983.1|KU946982.1|KU946981.1|KU946980.1|KU946979.1|KU946978.1|KU866547.1|KU866546.1|KU866545.1|KU866544.1|KU866543.1|KU866542.1|KU866541.1|KU351705.1|KU351704.1|KU351703.1|KU351702.1|KU351701.1|KU351700.1|KU351699.1|KU351698.1|KU351697.1|KU351696.1|KU351695.1|KU351694.1|KU351693.1|KU351692.1|KU351691.1|KU351690.1|KU351689.1|KU351688.1|KU351687.1|KU923753.1|KU923752.1|KU923751.1|KU923750.1|KU923749.1|KU923748.1|KU756624.1|KU756623.1|KU756622.1|KU756621.1|KU756620.1|KU756619.1|KU756618.1|KU756617.1|KU756616.1|KU756615.1|KU756614.1|KU756613.1|KU756612.1|KU756611.1|KU756610.1|KU954261.1|KU954260.1|KU954259.1|KU954258.1|KU954257.1|KU954256.1|KU954255.1|KU954254.1|KU954253.1|KU954252.1|KU954251.1|KU954250.1|KU954249.1|KU954248.1|KU954247.1|KU954246.1|KU954245.1|KU954244.1|KU954243.1|KU954242.1|KU954241.1|KU954240.1|KU954239.1|KU954238.1|KU954237.1|KU954236.1|KU954235.1|KU954234.1|KU954233.1|KU954232.1|KU954231.1|KU954230.1|KU053476.1|KU053475.1|KU881733.1|KU881732.1|KU881731.1|KU881730.1|KU881729.1|KU881728.1|KU881727.1|KU881726.1|KT885133.1|KT989869.1|KU041812.1|KU041811.1|KU564302.1|KU564301.1|KU564300.1|KU564299.1|KU564298.1|KU564297.1|KU564296.1|KU564295.1|KU564294.1|KU564293.1|KU564292.1|KU564291.1|KU564290.1|KU564289.1|KU564288.1|KU937393.1|KU937392.1|KU935461.1|KU935460.1|KU935459.1|KU935458.1|KT907444.1|KT907443.1|KT907442.1|KR010356.1|KR010355.1|KR010354.1|KR010353.1|KR010352.1|KR010351.1|KR010350.1|KR010349.1|KR010348.1|KR010347.1|KR010346.1|KR010345.1|KR010344.1|KR010343.1|KR010342.1|KR010341.1|KR010340.1|KR010339.1|KR010338.1|KR010337.1|KR010336.1|KR010335.1|KR010334.1|KR010333.1|KR010332.1|KR010331.1|KR010330.1|KR010329.1|KR010328.1|KR010327.1|KR010326.1|KR010325.1|KR010324.1|KR010323.1|KR010322.1|KR010321.1|KR010320.1|KR010319.1|KR010318.1|KR010317.1|KR010316.1|KR010315.1|KR010314.1|KR010313.1|KR010312.1|KR010311.1|KR010310.1|KR010309.1|KR010308.1|KR010307.1|KR010306.1|KR010305.1|KR010304.1|KR010303.1|KR010302.1|KR010301.1|KR010300.1|KR010299.1|KR010298.1|KR010297.1|KR010296.1|KR010295.1|KR010294.1|KR010293.1|KR010292.1|KR010291.1|KR010290.1|KR010289.1|KR010288.1|KR010287.1|KR010286.1|KR010285.1|KR010284.1|KR010283.1|KR010282.1|KR010281.1|KR010280.1|KR010279.1|KR010278.1|KR010277.1|KR010276.1|KR010275.1|KR010274.1|KR010273.1|KR010272.1|KR010271.1|KR010270.1|KR010269.1|KR010268.1|KR010267.1|KR010266.1|KR010265.1|KR010264.1|KR010263.1|KR010262.1|KR010261.1|KR010260.1|KR010259.1|KR010258.1|KR010257.1|KR010256.1|KR010255.1|KR010254.1|KR010253.1|KR010252.1|KR010251.1|KR010250.1|KR010249.1|KR010248.1|KR010247.1|KR010246.1|KR010245.1|KR010244.1|KR010243.1|KR010242.1|KR010241.1|KR010240.1|KR010239.1|KR010238.1|KR010237.1|KR010236.1|KR010235.1|KR010234.1|KR010233.1|KR010232.1|KR010231.1|KR010230.1|KR010229.1|KR010228.1|KR010227.1|KR010226.1|KR010225.1|KR010224.1|KR010223.1|KR010222.1|KR010221.1|KR010220.1|KR010219.1|KR010218.1|KR010217.1|KR010216.1|KR010215.1|KR010214.1|KR010213.1|KR010212.1|KR010211.1|KR010210.1|KR010209.1|KR010208.1|KR010207.1|KR010206.1|KR010205.1|KR010204.1|KR010203.1|KR010202.1|KR010201.1|KR010200.1|KR010199.1|KR010198.1|KR010197.1|KR010196.1|KR010195.1|KR010194.1|KR010193.1|KR010192.1|KR010191.1|KR010190.1|KR184818.1|KR184817.1|KR184816.1|KR184815.1|KR184814.1|KR184813.1|KR184812.1|KR184811.1|KR184810.1|KR184809.1|KR184808.1|KR184807.1|KR184806.1|KR184805.1|KR184804.1|KR184803.1|KR184802.1|KR184801.1|KC417375.1|EF467305.1|EF467304.1|EF467303.1|EF467302.1|EF467301.1|AY061800.1|KT895007.1|KT895006.1|KT895005.1|KT895004.1|KT895003.1|KT895002.1|KT895001.1|KT895000.1|KT894999.1|KT894998.1|KT894997.1|KT894996.1|KT894995.1|KT894994.1|KT894993.1|KT894992.1|KT894991.1|KT894990.1|KT894989.1|KT894988.1|KT894987.1|KT894986.1|KT894985.1|KT894984.1|KT894983.1|KT894982.1|KT894981.1|KT894980.1|KT894979.1|KP644231.1|KP644230.1|KP644229.1|KP644228.1|KP644227.1|KP644226.1|KR869036.1|KR869035.1|KR869034.1|KR869033.1|KR869032.1|KR869031.1|KR869030.1|KR869029.1|KR869028.1|KR869027.1|KR869026.1|KR869025.1|KR869024.1|KR869023.1|KR869022.1|KR869021.1|KR869020.1|KR869019.1|KR869018.1|KR869017.1|KR869016.1|KR869015.1|KR869014.1|KR869013.1|KR869012.1|KR869011.1|KR869010.1|KR869009.1|KR869008.1|KR869007.1|KR869006.1|KR869005.1|KR869004.1|KR869003.1|KR869002.1|KR869001.1|KR869000.1|KR868999.1|KR868998.1|KR868997.1|KR704273.1|KR704272.1|KU207145.1|KU050702.1|KU050701.1|KU050700.1|KU050699.1|KU050698.1|KU050697.1|KU050696.1|KU888617.1|KU888616.1|KU888615.1|KU888614.1|KU888613.1|KU888612.1|KU888611.1|KU888610.1|KU888609.1|KU888608.1|KU888607.1|KU888606.1|KU888605.1|KU888604.1|KU888603.1|KU888602.1|KU888601.1|KU888600.1|KU888599.1|KU888598.1|KU888597.1|KU888596.1|KU888595.1|KU888594.1|KU888593.1|KU888592.1|KU888591.1|KU888590.1|KU888589.1|KU888588.1|KU888587.1|KU888586.1|KU888585.1|KU888584.1|KU888583.1|KU888582.1|KU888581.1|KU888580.1|KU888579.1|KU888578.1|KU888577.1|KU888576.1|KU888575.1|KU888574.1|KU888573.1|KU888572.1|KU888571.1|KU888570.1|KU888569.1|KU888568.1|KU888567.1|KU888566.1|KU888565.1|KU888564.1|KU888563.1|KU888562.1|KU888561.1|KU888560.1|KU888559.1|KU888558.1|KU888557.1|KU888556.1|KU888555.1|KU888554.1|KU888553.1|KU888552.1|KU888551.1|KU888550.1|KU888549.1|KU888548.1|KU888547.1|KU888546.1|KU888545.1|KU888544.1|KU888543.1|KU888542.1|KU888541.1|KU888540.1|KU888539.1|KU888538.1|KU888537.1|KU888536.1|KU888535.1|KU888534.1|KU888533.1|KU888532.1|KU888531.1|KU888530.1|KU888529.1|KU888528.1|KU888527.1|KU888526.1|KU888525.1|KU888524.1|KU888523.1|KU888522.1|KU888521.1|KU888520.1|KU888519.1|KU888518.1|KU888517.1|KU888516.1|KU888515.1|KU888514.1|KU888513.1|KU888512.1|KU888511.1|KU888510.1|KU888509.1|KU888508.1|KU888507.1|KU888506.1|KU888505.1|KU888504.1|KU888503.1|KU888502.1|KU888501.1|KU888500.1|KU888499.1|KU888498.1|KU888497.1|KU888496.1|KU888495.1|KU888494.1|KU888493.1|KU888492.1|KU888491.1|KU888490.1|KU888489.1|KU888488.1|KU888487.1|KU888486.1|KU888485.1|KU888484.1|KU888483.1|KU888482.1|KU888481.1|KU888480.1|KU888479.1|KU888478.1|KU888477.1|KU888476.1|KU888475.1|KU888474.1|KU888473.1|LK937083.1|LK937082.1|LK937081.1|LK937080.1|LK937079.1|LK937078.1|LK937077.1|LK937076.1|LK937075.1|LK937074.1|LK937073.1|LK937072.1|LK937071.1|KU306237.1|KU306236.1|KU949593.1|KU949592.1|KU946952.1|KU946951.1|KU946950.1|KU946949.1|KU946948.1|KU946947.1|KU946946.1|KU946945.1|KU946944.1|KU946943.1|KU946942.1|KU946941.1|KU946940.1|KU946939.1|KU946938.1|KU946937.1|KU946936.1|KU946935.1|KU946934.1|KU946933.1|KU946932.1|KU946931.1|KU946930.1|KU946929.1|KU946928.1|KU946927.1|KU946926.1|KU946925.1|KU946924.1|KU946923.1|KU946922.1|KU946921.1|KU946920.1|KU946919.1|KU946918.1|KU946917.1|KU946916.1|KU946915.1|KU946914.1|KU946913.1|KU946912.1|KU946911.1|KU946910.1|KU946909.1|KU946908.1|KU946907.1|KU946906.1|KU946905.1|KU946904.1|KU946903.1|KU946902.1|KU946901.1|KU946900.1|KU946899.1|KU946898.1|KU946897.1|KU946896.1|KU946895.1|KU946894.1|KU946893.1|KU946892.1|KU946891.1|KU946890.1|KU946889.1|KU946888.1|KU946887.1|KU946886.1|KU946885.1|KU946884.1|KU946883.1|KU946882.1|KU946881.1|KU946880.1|KU946879.1|KU946878.1|KU946877.1|KU946876.1|KU946875.1|KU946874.1|KU946873.1|KU946872.1|KU946871.1|KU946870.1|KU946869.1|KU946868.1|KU946867.1|KU946866.1|KU946865.1|KU946864.1|KU946863.1|KU946862.1|KU946861.1|KU946860.1|KU946859.1|KU946858.1|KU946857.1|KU946856.1|KU946855.1|KU946854.1|KU946853.1|KU946852.1|KU946851.1|KU946850.1|KU946849.1|KU946848.1|KU946847.1|KU946846.1|KU946845.1|KU946844.1|KU946843.1|KU946842.1|KU946841.1|KU946840.1|KU946839.1|KU946838.1|KU946837.1|KU946836.1|KU946835.1|KU946834.1|KU946833.1|KU946832.1|KU946831.1|KU946830.1|KU946829.1|KU946828.1|KU946827.1|KU946826.1|KU946825.1|KU946824.1|KU946823.1|KU946822.1|KU946821.1|KU946820.1|KU946819.1|KU946818.1|KU946817.1|KU946816.1|KU946815.1|KU946814.1|KU946813.1|KU946812.1|KU946811.1|KU946810.1|KU946809.1|KU946808.1|KU946807.1|KU946806.1|KU946805.1|KU946804.1|KU946803.1|KU946802.1|KU946801.1|KU946800.1|KU946799.1|KU946798.1|KU946797.1|KU946796.1|KU946795.1|KU946794.1|KU946793.1|KU946792.1|KU946791.1|KU946790.1|KU946789.1|KU946788.1|KU946787.1|KU946786.1|KU946785.1|KU946784.1|KU946783.1|KU946782.1|KU946781.1|KU946780.1|KU946779.1|KU946778.1|KU946777.1|KU946776.1|KU946775.1|KU946774.1|KU946773.1|KU946772.1|KU946771.1|KU946770.1|KU946769.1|KU946768.1|KU946767.1|KU946766.1|KU946765.1|KU946764.1|KU946763.1|KU946762.1|KU946761.1|KU946760.1|KU946759.1|KU946758.1|KU946757.1|KU946756.1|KU946755.1|KU946754.1|KU946753.1|KU946752.1|KU946751.1|KU946750.1|KU946749.1|KU946748.1|KU946747.1|KU946746.1|KU946745.1|KU946744.1|KU946743.1|KU946742.1|KU946741.1|KU946740.1|KU946739.1|KU946738.1|KU946737.1|KU946736.1|KU946735.1|KU946734.1|KU946733.1|KU946732.1|KU946731.1|KU946730.1|KU946729.1|KU946728.1|KU946727.1|KU946726.1|KU946725.1|KU946724.1|KU946723.1|KU946722.1|KU946721.1|KU946720.1|KU946719.1|KU946718.1|KU946717.1|KU946716.1|KU946715.1|KU946714.1|KU946713.1|KU946712.1|KU946711.1|KU946710.1|KU946709.1|KU946708.1|KU946707.1|KU946706.1|KU946705.1|KU946704.1|KU946703.1|KU946702.1|KU946701.1|KU946700.1|KU946699.1|KU946698.1|KU946697.1|KU946696.1|KU946695.1|KU946694.1|KU946693.1|KU946692.1|KU946691.1|KU946690.1|KU946689.1|KU946688.1|KU946687.1|KU946686.1|KU946685.1|KU946684.1|KU946683.1|KU946682.1|KU946681.1|KU946680.1|KU946679.1|KU946678.1|KU946677.1|KU946676.1|KU946675.1|KU946674.1|KU946673.1|KU946672.1|KU946671.1|KU946670.1|KU946669.1|KU946668.1|KU946667.1|KU946666.1|KU946665.1|KU946664.1|KU946663.1|KU946662.1|KU946661.1|KU946660.1|KU946659.1|KU946658.1|KU946657.1|KU946656.1|KU946655.1|KU946654.1|KU946653.1|KU946652.1|KU946651.1|KU946650.1|KU946649.1|KU946648.1|KU946647.1|KU946646.1|KU946645.1|KU946644.1|KU946643.1|KU946642.1|KU946641.1|KU946640.1|KU946639.1|KU946638.1|KU708562.1|KC417376.1|KU199748.1|KU199747.1|KU199746.1|KU199745.1|KU199744.1|KU199743.1|KU199742.1|KU199741.1|KU199740.1|KU920697.1|KU920696.1|KU920695.1|KU920694.1|KU920693.1|KU920692.1|KU920691.1|KU920690.1|KU920689.1|KU920688.1|KU920687.1|KU920686.1|KU920685.1|KU920684.1|KU920683.1|KT964099.1|KT964098.1|KT964097.1|KT964096.1|KT964095.1|KT964094.1|KT964093.1|KT964092.1|KT964091.1|KT964090.1|KT964089.1|KT964088.1|KT964087.1|KT964086.1|KT964085.1|KT959110.1|KT959109.1|KP967705.1|KP826701.1|KP826700.1|KP826699.1|KP826698.1|KP826697.1|KP826696.1|KP826695.1|KP826694.1|KP826693.1|KP826692.1|KP826691.1|KP826690.1|KP826689.1|KP826688.1|KP826687.1|KP826686.1|KP826685.1|KP826684.1|KP826683.1|KP826682.1|KP826681.1|KP826680.1|KP826679.1|KP826678.1|KP826677.1|KP826676.1|KP826675.1|KP826674.1|KP826673.1|KP826672.1|KP826671.1|KP826670.1|KP826669.1|KP826668.1|KP826667.1|KP826666.1|KP826665.1|KP826664.1|KP826663.1|KP826662.1|KP826661.1|KP826660.1|KT982356.1|KT982355.1|KT982354.1|KT982353.1|KT982352.1|KT982351.1|KT982350.1|KT982349.1|KT982348.1|KT982347.1|KT982346.1|KT982345.1|KT982344.1|KT982343.1|KT982342.1|KT982341.1|KT982340.1|KT982339.1|KT982338.1|KT982337.1|KT982336.1|KT982335.1|KT982334.1|KT982333.1|KT982332.1|KT982331.1|KT982330.1|KT982329.1|KT982328.1|KT982327.1|KT982326.1|KT982325.1|KT982324.1|KT982323.1|KT982322.1|KT982321.1|KT982320.1|KT982319.1|KT982318.1|KT982317.1|KT982316.1|KT982315.1|KT982314.1|KT982313.1|KT982312.1|KT982311.1|KT982310.1|KT982309.1|KT982308.1|KT982307.1|KT982306.1|KT982305.1|KT982304.1|KT982303.1|KT982302.1|KT982301.1|KT982300.1|KT982299.1|KT982298.1|KT982297.1|KT982296.1|KT982295.1|KT982294.1|KT982293.1|KT972701.1|KT972700.1|KT972699.1|KT972698.1|KT972697.1|KT972696.1|KT972695.1|KT972694.1|KT972693.1|KT972692.1|KU711789.1|KU711788.1|KU711787.1|KU711786.1|KU711785.1|KU711784.1|KU711783.1|KU711782.1|KU976138.1|KU976137.1|KU976136.1|KU976135.1|KU976134.1|KU976133.1|KU976132.1|KU976131.1|KU976130.1|KU976129.1|KU976128.1|KU976127.1|KU976126.1|KU976125.1|KU976124.1|KU976123.1|KU976122.1|KU976121.1|KU976120.1|KU976119.1|KU976118.1|KU976117.1|KU976116.1|KU976115.1|KU976114.1|KU976113.1|KU976112.1|KU976111.1|KU976110.1|KU976109.1|KU976108.1|KU976107.1|KU976106.1|KU976105.1|KU976104.1|KU976103.1|KU976102.1|KU976101.1|KU976100.1|KU976099.1|KU976098.1|KU976097.1|KU976096.1|KU976095.1|KU976094.1|KU976093.1|KU976092.1|KU976091.1|KU976090.1|KU976089.1|KU976088.1|KU976087.1|KU976086.1|KU976085.1|KU976084.1|KU976050.1|KU976049.1|KU976048.1|KU976047.1|KU976046.1|KU976045.1|KU976044.1|KU976043.1|KU976042.1|KU976041.1|KU976040.1|KU976039.1|KU976038.1|KU976037.1|KU976036.1|KU976035.1|KU976034.1|KU976033.1|KU976032.1|KU976031.1|KU976030.1|KU976029.1|KU976028.1|KU976027.1|KU976026.1|KU976025.1|KU976024.1|KU976023.1|KU976022.1|KU976021.1|KU976020.1|KU976019.1|KU976018.1|KU976017.1|KU976016.1|KU976015.1|KU976014.1|KU976013.1|KU976012.1|KU976011.1|KU976010.1|KU976009.1|KU976008.1|KU976007.1|KU976006.1|KU976005.1|KU976004.1|KU976003.1|KU976002.1|KU976001.1|KU976000.1|KU975999.1|KU975998.1|KU975997.1|KU975996.1|KU975995.1|KU521565.1|KU521564.1|KU521563.1|KT864876.1|KT864875.1|KT864874.1|KT864873.1|KT864872.1|KT864871.1|KT864870.1|KT864869.1|KT864868.1|KT864867.1|KT864866.1|KT864865.1|KT864864.1|KT864863.1|KT864862.1|KT864861.1|KT864860.1|KT864859.1|KT864858.1|KT864857.1|KT864856.1|KT864855.1|KT864854.1|KT864853.1|KT864852.1|KT864851.1|KT864850.1|KT864849.1|KT864848.1|KT864847.1|KT864846.1|KT864845.1|KT864844.1|KT864843.1|KP998573.1|KP998572.1|KP998571.1|KP998570.1|KP998541.1|KU521521.1|KU214675.1|KU214674.1|KU214673.1|KU214672.1|KU214671.1|KU214670.1|KU214669.1|KU214668.1|KU214667.1|KU214666.1|KU214665.1|KU214664.1|KU214663.1|KU214662.1|KU214661.1|KU214660.1|KU214659.1|KU214658.1|KU214657.1|KU214656.1|KU214655.1|KU214654.1|KU214653.1|KU214652.1|KU214651.1|KU214650.1|KU214649.1|KU214648.1|KU214647.1|KU214646.1|KU214645.1|KU214644.1|KU214643.1|KU214642.1|KU214641.1|KU214640.1|KU948655.1|KU948654.1|KU948653.1|KU948652.1|KU948651.1|KU948650.1|KU948649.1|KU236382.1|KU976083.1|KU976082.1|KU976081.1|KU976080.1|KU976079.1|KU976078.1|KU976077.1|KU976076.1|KU976075.1|KU976074.1|KU976073.1|KU976072.1|KU976071.1|KU976070.1|KU976069.1|KU976068.1|KU976067.1|KU976066.1|KU976065.1|KU976064.1|KU976063.1|KU976062.1|KU976061.1|KU976060.1|KU976059.1|KU976058.1|KU976057.1|KU976056.1|KU976055.1|KU976054.1|KU976053.1|KU976052.1|KU976051.1|KU975994.1|KU975993.1|KU975992.1|KU975991.1|KU975990.1|KU975989.1|KU975988.1|KU975987.1|KU975986.1|KU975985.1|KU975984.1|KU975983.1|KU975982.1|KU975981.1|KU975980.1|KU975979.1|KU975978.1|KU975977.1|KU975976.1|KU975975.1|KU975974.1|KU975973.1|KU975972.1|KU975971.1|KU975970.1|KU975969.1|KU975968.1|KU975967.1|KU975966.1|KU975965.1|KU975964.1|KU975963.1|KU975962.1|KU975961.1|KU975960.1|KU975959.1|KU975958.1|KU975957.1|KU975956.1|KU975955.1|KU975954.1|KU975953.1|KU975952.1|KU975951.1|KU975950.1|KU975949.1|KU975948.1|KU975947.1|KU975946.1|KU975945.1|KU975944.1|KU975943.1|KU975942.1|KU975941.1|KU975940.1|KU975939.1|KU975938.1|KU975937.1|KU975936.1|KU975935.1|KU975934.1|KU975933.1|KU975932.1|KU975931.1|KU975930.1|KU975929.1|KU975928.1|KU975927.1|KU975926.1|KU975925.1|KU975924.1|KU975923.1|KU975922.1|KU975921.1|KU975920.1|KU975919.1|KU975918.1|KU975917.1|KU975916.1|KU975915.1|KU975914.1|KU975913.1|KU975912.1|KU975911.1|KU975910.1|KU975909.1|KU975908.1|KU975907.1|KU975906.1|KU975905.1|KU975904.1|KU975903.1|KU975902.1|KU975901.1|KU975900.1|KU975899.1|KU975898.1|KU975897.1|KU975896.1|KU975895.1|KU975894.1|KU975893.1|KU975892.1|KU975891.1|KU975890.1|KU975889.1|KU975888.1|KU975887.1|KU975886.1|KU975885.1|KU975884.1|KU975883.1|KU975882.1|KU975881.1|KU975880.1|KU975879.1|KU975878.1|KU975877.1|KU975876.1|KU975875.1|KU975874.1|KU975873.1|KU975872.1|KU975871.1|KU975870.1|KU975869.1|KU975868.1|KU975867.1|KU975866.1|KU975865.1|KU975864.1|KU975863.1|KU975862.1|KU975861.1|KU975860.1|KU975859.1|KU975858.1|KU975857.1|KU975856.1|KU975855.1|KU975854.1|KU975853.1|KU975852.1|KU975851.1|KU975850.1|KU975849.1|KU975848.1|KU975847.1|KU975846.1|KU975845.1|KU975844.1|KU975843.1|KU975842.1|KU975841.1|KU975840.1|KU975839.1|KU975838.1|KU975837.1|KU975836.1|KU975835.1|KU975834.1|KU975833.1|KU975832.1|KU975831.1|KU975830.1|KU975829.1|KU975828.1|KU975827.1|KU975826.1|KU975825.1|KU975824.1|KU975823.1|KU975822.1|KU975821.1|KU975820.1|KU975819.1|KU975818.1|KU975817.1|KU975816.1|KU975815.1|KU975814.1|KU975813.1|KU975812.1|KU975811.1|KU975810.1|KU975809.1|KU975808.1|KU975807.1|KU975806.1|KU975805.1|KU975804.1|KU975803.1|KU975802.1|KU975801.1|KT586614.1|KT586613.1|KT586612.1|KT586611.1|KT586610.1|KT586609.1|KT586608.1|KT586607.1|KT586606.1|KT586605.1|KT586604.1|KT586603.1|KT586602.1|KT586601.1|KT586600.1|KT586599.1|KT586598.1|KT586597.1|KT586596.1|KT586595.1|KT586594.1|KT586593.1|KT586592.1|KT586591.1|KT586590.1|KT586589.1|KT586588.1|KT586587.1|KT586586.1|KT586585.1|KT586584.1|KT586583.1|KT586582.1|KT586581.1|KT586580.1|KT586579.1|KT586578.1|KT586577.1|KT586576.1|KT586575.1|KT586574.1|KT586573.1|KT586572.1|KR088755.1|KR088754.1|KR088753.1|KR088752.1|KR088751.1|KR088750.1|KR998259.1|KR998258.1|KR998257.1|KT206232.1|KU297678.1|KU051623.1|KU051622.1|KU051621.1|KU051620.1|KU051619.1|KU051618.1|KU051617.1|KU051616.1|KU051615.1|KU051614.1|KU051613.1|KU051612.1|KU051611.1|KU051610.1|KU051609.1|KU051608.1|KU051607.1|KU051606.1|KU051605.1|KU051604.1|KU051603.1|KU051602.1|KU051601.1|KU051600.1|KU051599.1|KU865561.1|KU865560.1|KU865559.1|KU865558.1|KU865557.1|KU865556.1|KU865555.1|KU865554.1|KU865553.1|KU865552.1|KU865551.1|KU865550.1|KU865549.1|KU865548.1|KU865547.1|KU865546.1|KU865545.1|KU865544.1|KU865543.1|KU865542.1|KU865541.1|KU865540.1|KU865539.1|KU865538.1|KU865537.1|KU865536.1|KU865535.1|KU865534.1|KU865533.1|KU865532.1|KU865531.1|KU865530.1|KU865529.1|KU756487.1|KU756486.1|KU756485.1|KU756484.1|KT984766.1|KT984765.1|KT984764.1|KT984763.1|LT160729.1|LT160728.1|LT160727.1|LT160726.1|LT160725.1|LT160724.1|LT160723.1|LT160722.1|LT160721.1|LT160720.1|LT160719.1|LT160718.1|LT160717.1|LT160716.1|LT160715.1|LT160714.1|LT160713.1|LT160712.1|LT160711.1|LT160710.1|KU285565.1|KU285564.1|KU285563.1|KU285562.1|KU285561.1|KU285560.1|KU285559.1|KU285558.1|KU285557.1|KU285556.1|KU285555.1|KU285554.1|KU285553.1|KU285552.1|KU285551.1|KU285550.1|KU285549.1|KU285548.1|KU285547.1|KU285546.1|KU285545.1|KU285544.1|KU285543.1|KU285542.1|KU285541.1|KU285540.1|KU285539.1|KU285538.1|KU285537.1|KU285536.1|KU285535.1|KU285534.1|KU285533.1|KU285532.1|KU285531.1|KU285530.1|KU285529.1|KU285528.1|KU285527.1|KU285526.1|KU285525.1|KU285524.1|KU285523.1|KU285522.1|KU285521.1|KU285520.1|KU285519.1|KU285518.1|KU285517.1|KU285516.1|KU285515.1|KU285514.1|KU285513.1|KU285512.1|KU285511.1|KU285510.1|KU285509.1|KU285508.1|KU285507.1|KU285506.1|KU285505.1|KU285504.1|KU285503.1|KU285502.1|KU285501.1|KR907172.1|KR907171.1|KR907170.1|KR907169.1|KR907168.1|KR907167.1|KR907166.1|KR907165.1|KR907164.1|KR907163.1|KR907162.1|KR907161.1|KR907160.1|KR907159.1|KR907158.1|KR907157.1|KR907156.1|KR907155.1|KR907154.1|KR907153.1|KR907152.1|KR907151.1|KR907150.1|KR907149.1|KR907148.1|KR907147.1|KR907146.1|KR907145.1|KR907144.1|KR907143.1|KR907142.1|KR907141.1|KR907140.1|KR907139.1|KR907138.1|KR907137.1|KR907136.1|KR907135.1|KR907134.1|KR907133.1|KR907132.1|KR907131.1|KR907130.1|KR907129.1|KR907128.1|KR907127.1|KR907126.1|KR907125.1|KR907124.1|KR907123.1|KR907122.1|KR907121.1|KR907120.1|KR907119.1|KR907118.1|KR907117.1|KR907116.1|KR907115.1|KR907114.1|KR907113.1|KR907112.1|KR907111.1|KR907110.1|KR907109.1|KR907108.1|KR907107.1|KR907106.1|KR907105.1|KR907104.1|KR907103.1|KR907102.1|KR907101.1|KR907100.1|KR907099.1|KR907098.1|KR907097.1|KR907096.1|KR907095.1|KR907094.1|KR907093.1|KR907092.1|KR907091.1|KR907090.1|KR907089.1|KR907088.1|KR907087.1|KR907086.1|KR907085.1|KR907084.1|KR907083.1|KR907082.1|KR907081.1|KR907080.1|KR907079.1|KR907078.1|KR907077.1|KR907076.1|KR907075.1|KR907074.1|KR907073.1|KR907072.1|KR907071.1|KR907070.1|KR907069.1|KR907068.1|KR907067.1|KR907066.1|KR907065.1|KR907064.1|KR907063.1|KR907062.1|KR907061.1|KR907060.1|KR907059.1|KR907058.1|KR907057.1|KR907056.1|KR907055.1|KR907054.1|KR907053.1|KR907052.1|KR907051.1|KR907050.1|KR907049.1|KR907048.1|KR907047.1|KR907046.1|KR907045.1|KR907044.1|KR907043.1|KR907042.1|KR907041.1|KR907040.1|KR907039.1|KR907038.1|KR907037.1|KR907036.1|KR907035.1|KR907034.1|KR907033.1|KR907032.1|KR907031.1|KR907030.1|KR907029.1|KR907028.1|KR907027.1|KR907026.1|KR907025.1|KR907024.1|KR907023.1|KR907022.1|KR907021.1|KR907020.1|KR907019.1|KR907018.1|KR907017.1|KR907016.1|KR907015.1|KR907014.1|KR907013.1|KR907012.1|KR907011.1|KR907010.1|KR907009.1|KR907008.1|KR907007.1|KR907006.1|KR907005.1|KR907004.1|KR907003.1|KR907002.1|KR907001.1|KR907000.1|KR906999.1|KR906998.1|KR906997.1|KR906996.1|KR906995.1|KR906994.1|KR906993.1|KR906992.1|KR906991.1|KR906990.1|KR906989.1|KR906988.1|KR906987.1|KR906986.1|KR906985.1|KR906984.1|KR906983.1|KU672400.1|KU672399.1|KU289067.1|KU289066.1|KU289065.1|KU289064.1|KU289063.1|KU289062.1|KU289061.1|KU289060.1|KU289059.1|KU289058.1|KU289057.1|KU289056.1|KU289055.1|KU289054.1|KU289053.1|KU289052.1|KU289051.1|KU289050.1|KU289049.1|KU289048.1|KU289047.1|KU289046.1|KU289045.1|KU289044.1|KU289043.1|KU289042.1|KU289041.1|KU289040.1|KU289039.1|KU289038.1|KU289037.1|KU289036.1|KU289035.1|KU289034.1|KU289033.1|KU289032.1|KU289031.1|KU289030.1|KU289029.1|KU289028.1|KU289027.1|KU289026.1|KU289025.1|KU289024.1|KU289023.1|KU289022.1|KU289021.1|KU289020.1|KU289019.1|KU289018.1|KU289017.1|KU289016.1|KU289015.1|KU289014.1|KU289013.1|KU289012.1|KU289011.1|KU289010.1|KU289009.1|KU289008.1|KU289007.1|KU289006.1|KU289005.1|KU289004.1|KU289003.1|KU289002.1|KU289001.1|KU289000.1|KU288999.1|KU288998.1|KU288997.1|KU288996.1|KU288995.1|KU288994.1|KU288993.1|KU288992.1|KU288991.1|KU288990.1|KU288989.1|KU288988.1|KU288987.1|KU288986.1|KU288985.1|KU288984.1|KU288983.1|KU288982.1|KU288981.1|KU288980.1|KU288979.1|KU288978.1|KU288977.1|KU288976.1|KU288975.1|KU288974.1|KU288973.1|KU288972.1|KU288971.1|KU288970.1|KU288969.1|KU288968.1|KU288967.1|KU288966.1|KU288965.1|KU288964.1|KU288963.1|KU288962.1|KU288961.1|KU288960.1|KU288959.1|KU288958.1|KU288957.1|KU288956.1|KU288955.1|KU288954.1|KU288953.1|KU288952.1|KU288951.1|KU288950.1|KU288949.1|KU288948.1|KU288947.1|KU288946.1|KU288945.1|KU288944.1|KU288943.1|KU288942.1|KU288941.1|KU288940.1|KU288939.1|KU288938.1|KU288937.1|KU288936.1|KU288935.1|KU288934.1|KU288933.1|KU288932.1|KU288931.1|KU288930.1|KU288929.1|KU288928.1|KU288927.1|KU288926.1|KU288925.1|KU288924.1|KU288923.1|KU288922.1|KU288921.1|KU288920.1|KU288919.1|KU288918.1|KU288917.1|KU288916.1|KU288915.1|KU288914.1|KU288913.1|KU288912.1|KU288911.1|KU288910.1|KU288909.1|KU288908.1|KU288907.1|KU288906.1|KU288905.1|KU288904.1|KU288903.1|KU288902.1|KU288901.1|KU288900.1|KU288899.1|KU288898.1|KU288897.1|KU288896.1|KU288895.1|KU288894.1|KU288893.1|KU288892.1|KU288891.1|KU288890.1|KU288889.1|KU288888.1|KU288887.1|KU288886.1|KU288885.1|KU288884.1|KU288883.1|KU288882.1|KU288881.1|KU288880.1|KU288879.1|KU288878.1|KU288877.1|KU288876.1|KU288875.1|KU288874.1|KU288873.1|KU288872.1|KU288871.1|KU288870.1|KU288869.1|KU288868.1|KU288867.1|KU288866.1|KU288865.1|KU288864.1|KU288863.1|KU288862.1|KU288861.1|KU288860.1|KU288859.1|KU288858.1|KU288857.1|KU288856.1|KU288855.1|KU288854.1|KU288853.1|KU288852.1|KU288851.1|KU288850.1|KU288849.1|KU288848.1|KU288847.1|KU288846.1|KU288845.1|KU288844.1|KU288843.1|KU288842.1|KU288841.1|KU288840.1|KU288839.1|KU288838.1|KU288837.1|KU288836.1|KU288835.1|KU288834.1|KU288833.1|KU288832.1|KU288831.1|KU288830.1|KU288829.1|KU288828.1|KU288827.1|KU288826.1|KU288825.1|KU288824.1|KU288823.1|KU288822.1|KU288821.1|KU288820.1|KU288819.1|KU288818.1|KU288817.1|KU288816.1|KU288815.1|KU288814.1|KU288813.1|KU288812.1|KU288811.1|KU288810.1|KU288809.1|KU288808.1|KU288807.1|KU288806.1|KU288805.1|KU288804.1|KU288803.1|KU288802.1|KU288801.1|KU288800.1|KU288799.1|KU288798.1|KU288797.1|KU288796.1|KU288795.1|KU288794.1|KU288793.1|KU288792.1|KU288791.1|KU288790.1|KU288789.1|KU288788.1|KU288787.1|KU288786.1|KU288785.1|KU288784.1|KU288783.1|KU288782.1|KU288781.1|KU288780.1|KU288779.1|KU288778.1|KU288777.1|KU288776.1|KU288775.1|KU288774.1|KU288773.1|KU288772.1|KU288771.1|KU288770.1|KU288769.1|KU288768.1|KU288767.1|KU288766.1|KU288765.1|KU288764.1|KU288763.1|KU288762.1|KU288761.1|KU288760.1|AJ623304.1|AJ617701.1|KU176116.1|KU176115.1|KU055651.1|KT630686.1|KT630685.1|KT237861.1|KT237860.1|KT237859.1|KT237858.1|KT237857.1|KT237856.1|KT237855.1|KT237854.1|KT237853.1|KT237852.1|KT237851.1|KT237850.1|KT237849.1|KT237848.1|KT237847.1|KT237846.1|KT237845.1|KT237844.1|KT237843.1|KT237842.1|KT237841.1|KT237840.1|KT237839.1|KT237838.1|KT237837.1|KT237836.1|KT237835.1|KT237834.1|KT237833.1|KT237832.1|KT237831.1|KT237830.1|KT237829.1|KT237828.1|KT237827.1|KT237826.1|KT237825.1|KT237824.1|KT237823.1|KT237822.1|KT237821.1|KT237820.1|KT237819.1|KT237818.1|KT237817.1|KT237816.1|KT237815.1|KT237814.1|KT237813.1|KT237812.1|KT237811.1|KT237810.1|KT237809.1|KT237808.1|KT237807.1|KT237806.1|KT237805.1|KT237804.1|KT237803.1|KT237802.1|KT237801.1|KT237800.1|KT237799.1|KT237798.1|KT237797.1|KT237796.1|KT237795.1|KT237794.1|KT237793.1|KT237792.1|KT237791.1|KT237790.1|KT237789.1|KT237788.1|KT237787.1|KT237786.1|KT237785.1|KT237784.1|KT237783.1|KT237782.1|KT237781.1|KT237780.1|KT237779.1|KT237778.1|KT237777.1|KT237776.1|KT237775.1|KT237774.1|KT237773.1|KT237772.1|KT237771.1|KT237770.1|KT237769.1|KT237768.1|KT237767.1|KT237766.1|KT237765.1|KT237764.1|KT237763.1|KT237762.1|KT237761.1|KT237760.1|KT237759.1|KT237758.1|KT237757.1|KT237756.1|KT237755.1|KT237754.1|KT237753.1|KT237752.1|KT237751.1|KT237750.1|KT237749.1|KT237748.1|KT237747.1|KT237746.1|KT237745.1|KT237744.1|KT237743.1|KT237742.1|KT237741.1|KT237740.1|KT237739.1|KT237738.1|KT237737.1|KT237736.1|KT237735.1|KT237734.1|KT237733.1|KT237732.1|KT237731.1|KT237730.1|KT237729.1|KT237728.1|KT237727.1|KT237726.1|KT237725.1|KT237724.1|KT237723.1|KT237722.1|KT237721.1|KT237720.1|KT237719.1|KT237718.1|KT237717.1|KT237716.1|KT237715.1|KT237714.1|KT237713.1|KT237712.1|KT237711.1|KT237710.1|KT237709.1|KT237708.1|KT237707.1|KT237706.1|KT237705.1|KT237704.1|KT237703.1|KT237702.1|KT237701.1|KT237700.1|KT237699.1|KT237698.1|KT237697.1|KT237696.1|KT237695.1|KT237694.1|KT237693.1|KT237692.1|KT237691.1|KT237690.1|KT237689.1|KT237688.1|KT237687.1|KT237686.1|KT237685.1|KT237684.1|KT237683.1|KT237682.1|KT237681.1|KT237680.1|KT237679.1|KT237678.1|KT237677.1|KT237676.1|KT237675.1|KT237674.1|KT237673.1|KT237672.1|KT237671.1|KT237670.1|KT237669.1|KT237668.1|KT237667.1|KT237666.1|KT237665.1|KT237664.1|KT237663.1|KT237662.1|KT237661.1|KT237660.1|KT237659.1|KT237658.1|KT237657.1|KT237656.1|KT237655.1|KT237654.1|KT237653.1|KT237652.1|KT237651.1|KT237650.1|KT237649.1|KT237648.1|KT237647.1|KT237646.1|KT237645.1|KT237644.1|KT237643.1|KT237642.1|KT237641.1|KT237640.1|KT237639.1|KT237638.1|KT237637.1|KT237636.1|KT237635.1|KT237634.1|KT237633.1|KT237632.1|KT237631.1|KT237630.1|KT237629.1|KT237628.1|KT237627.1|KT237626.1|KT237625.1|KT237624.1|KT237623.1|KT237622.1|KT237621.1|KT237620.1|KT237619.1|KT237618.1|KT237617.1|KT237616.1|KT237615.1|KT237614.1|KT237613.1|KT237612.1|KT237611.1|KT237610.1|KT237609.1|KT237608.1|KT237607.1|KT237606.1|KT237605.1|KT237604.1|KT237603.1|KT237602.1|KT237601.1|KT237600.1|KT237599.1|KT237598.1|KT237597.1|KT237596.1|KT237595.1|KT237594.1|KT237593.1|KT237592.1|KT237591.1|KT237590.1|KT237589.1|KT237588.1|KT237587.1|KT237586.1|KT237585.1|KT237584.1|KT237583.1|KT237582.1|KT237581.1|KT237580.1|KT237579.1|KT237578.1|KT237577.1|KT237576.1|KT237575.1|KT237574.1|KT237573.1|KT237572.1|KT237571.1|KT237570.1|KT237569.1|KT237568.1|KT237567.1|KT237566.1|KT237565.1|KT237564.1|KT237563.1|KT237562.1|KT237561.1|KT237560.1|KT237559.1|KT237558.1|KT237557.1|KT237556.1|KT237555.1|KT237554.1|KT237553.1|KT237552.1|KT237551.1|KT237550.1|KT237549.1|KT237548.1|KT237547.1|KT237546.1|KT237545.1|KT237544.1|KT237543.1|KT237542.1|KT237541.1|KT237540.1|KT237539.1|KT237538.1|KT237537.1|KT237536.1|KT237535.1|KT237534.1|KT237533.1|KT237532.1|KT237531.1|KT237530.1|KT237529.1|KT237528.1|KT237527.1|KT237526.1|KT237525.1|KT237524.1|KT237523.1|KT237522.1|KT237521.1|KT237520.1|KT237519.1|KT237518.1|KT237517.1|KT237516.1|KT237515.1|KT237514.1|KT237513.1|KT237512.1|KT237511.1|KT237510.1|KU880544.1|KU880543.1|KR046226.1|KR046225.1|KR046224.1|KR046223.1|AB983160.1|AB689677.1|LT546427.1|LT546426.1|LT546425.1|LT546424.1|LT546423.1|LT546422.1|LT546421.1|LT546420.1|LT546419.1|LT546418.1|LT546417.1|LT546416.1|LT546415.1|LT546414.1|LT546413.1|LT546412.1|LT546411.1|LT546410.1|LT546409.1|LT546408.1|LT546407.1|LT546406.1|LT546405.1|LT546404.1|LT546403.1|LT546402.1|LT546401.1|LT546400.1|KT237985.1|KT237984.1|KT237983.1|KT237982.1|KT237981.1|KT237980.1|KT237979.1|KT237978.1|KT237977.1|KT237976.1|KT237975.1|KT237974.1|KT237973.1|KT237972.1|KT237971.1|KT237970.1|KT237969.1|KT237968.1|KT237967.1|KT237966.1|KT237965.1|KT237964.1|KT237963.1|KT237962.1|KT237961.1|KT237960.1|KT237959.1|KT237958.1|KT237957.1|KT237956.1|KT237955.1|KT237954.1|KT237953.1|KT237952.1|KT237951.1|KT237950.1|KT237949.1|KT237948.1|KT237947.1|KT237946.1|KT237945.1|KT237944.1|KT237943.1|KT237942.1|KT237941.1|KT237940.1|KT237939.1|KT237938.1|KT237937.1|KT237936.1|KT237935.1|KT237934.1|KT237933.1|KT237932.1|KT237931.1|KT237930.1|KT237929.1|KT237928.1|KT237927.1|KT237926.1|KT237925.1|KT237924.1|KT237923.1|KT237922.1|KT237921.1|KT237920.1|KT237919.1|KT237918.1|KT237917.1|KT237916.1|KT237915.1|KT237914.1|KT237913.1|KT237912.1|KT237911.1|KT237910.1|KT237909.1|KT237908.1|KT237907.1|KT237906.1|KT237905.1|KT237904.1|KT237903.1|KT237902.1|KT237901.1|KT237900.1|KT237899.1|KT237898.1|KT237897.1|KT237896.1|KT237895.1|KT237894.1|KT237893.1|KT237892.1|KT237891.1|KT237890.1|KT237889.1|KT237888.1|KT237887.1|KT237886.1|KT237885.1|KT237884.1|KT237883.1|KT237882.1|KT237881.1|KT237880.1|KT237879.1|KT237878.1|KT237877.1|KT237876.1|KT237875.1|KT237874.1|KT237873.1|KT237872.1|KT237871.1|KT237870.1|KT237869.1|KT237868.1|KT237867.1|KT237866.1|KT237865.1|KT237864.1|KT237863.1|KT237862.1|KU949579.1|KU949578.1|KU949577.1|KU949576.1|KU949575.1|KU949574.1|KU949573.1|KU949572.1|KU949571.1|KU949570.1|KU949569.1|KU949568.1|KU949567.1|KU752556.1|KU752555.1|KU752554.1|KU752553.1|KU752552.1|KU752551.1|KU752550.1|AJ436937.1|LN890906.1|LN890905.1|LN890904.1|LN890903.1|LN890902.1|LN890901.1|LN890900.1|LN890899.1|LN890898.1|LN890897.1|LN890896.1|LN890895.1|LN890894.1|LN890893.1|LN890892.1|LN890891.1|LN890890.1|LN890889.1|LN890888.1|LN890887.1|LN890886.1|LN890885.1|LN890884.1|LN890883.1|LN890882.1|LN890881.1|LN890880.1|LN890879.1|LN890878.1|LN890877.1|LN890876.1|LN890875.1|LN890874.1|LN890873.1|LN890872.1|LN890871.1|LN890870.1|LN890869.1|LN890868.1|LN890867.1|LN890866.1|LN890865.1|LN890864.1|LN890863.1|LN890862.1|LN890861.1|LN890860.1|LN890859.1|LN890858.1|LN890857.1|LN890856.1|LN890855.1|LN890854.1|LN890853.1|LN890852.1|LN890851.1|LN890850.1|LN890849.1|LN890848.1|LN890847.1|LN890846.1|LN890845.1|LN890844.1|LN890843.1|LT174642.1|LT174641.1|LT174640.1|LT174639.1|LT174638.1|LT174637.1|LT174636.1|LT174635.1|LT174634.1|LT174633.1|LT174632.1|LT174631.1|LT174630.1|LT174629.1|LT174628.1|LT174627.1|LT174626.1|LT174625.1|LT174624.1|LT174623.1|LT174622.1|LT174621.1|LT174620.1|LT174619.1|LT174618.1|LN995541.1|LN995540.1|LN995539.1|LN995538.1|LN995537.1|LN995536.1|LN995535.1|LN995534.1|LN995533.1|LN995532.1|LN995531.1|LN995530.1|LN995529.1|LN995528.1|LN995527.1|LN995526.1|LN995525.1|LN995524.1|LN995523.1|LN995522.1|LN995521.1|LN995520.1|LN995519.1|LN995518.1|LN995517.1|LN995516.1|LN995515.1|LN995514.1|LN995513.1|LN995512.1|LN906945.1|LN906944.1|LN906943.1|LN906942.1|LN906941.1|LN906940.1|LN906939.1|LN906938.1|LN906937.1|LN906936.1|LN906935.1|LN906934.1|LN906933.1|LN906932.1|LN906931.1|LN906930.1|LN906929.1|LN906928.1|LN906927.1|LN906926.1|LN906925.1|LN906924.1|LN906923.1|LN906922.1|LN906921.1|LN906920.1|LN906919.1|LN906918.1|LN906917.1|LN906916.1|LN906915.1|LN906914.1|LN906913.1|LN906912.1|LN906911.1|LN906910.1|LN906909.1|LN906908.1|LN906907.1|LN906906.1|LN906905.1|LN906904.1|LN906903.1|LN906902.1|LN906901.1|LN906900.1|LN906899.1|LN906898.1|LN906897.1|LN906896.1|LN906895.1|LN906894.1|LN906893.1|LN906892.1|LN906891.1|LN906890.1|LN906889.1|LN906888.1|LN906887.1|LN906886.1|LN906885.1|LN906884.1|LN906883.1|LN906882.1|LN906881.1|LN906880.1|LN906879.1|LN906878.1|LN906877.1|LN906876.1|LN906875.1|LN906874.1|LN906873.1|LN906872.1|LN906871.1|LN906870.1|LN906869.1|LN906868.1|LN906867.1|LN906866.1|LN906865.1|LN906864.1|LN906863.1|LN906862.1|LN906861.1|LN906860.1|LN906859.1|LN906858.1|LN906857.1|LN906856.1|LN906855.1|LN906854.1|LN906853.1|LN906852.1|LN906851.1|LN906850.1|LN906849.1|LN906848.1|LN906847.1|LN906846.1|LN906845.1|LN906844.1|LN906843.1|LN906842.1|LN906841.1|LN890932.1|LN890931.1|LN890930.1|LN890929.1|LN890928.1|LN890927.1|LN890926.1|LN890925.1|LN890924.1|LN890923.1|LN890922.1|LN890921.1|LN890920.1|LN890919.1|LN890918.1|LN890917.1|LN890916.1|LN890915.1|LN890914.1|LN890913.1|LN890912.1|LN890911.1|LN890910.1|LN890909.1|LN890908.1|LN890907.1|AB282932.2|AB282931.2|KU168732.1|KU168731.1|KU168729.1|KU168727.1|KU168726.1|KU168725.1|KU168724.1|KU168723.1|KU168722.1|KU168720.1|KU168719.1|KU168718.1|KU168717.1|KU168716.1|KU168715.1|KU168714.1|KU168713.1|KU168712.1|KU168711.1|KU168710.1|KU168709.1|KU168708.1|KU168707.1|KU168706.1|KU168705.1|KU168704.1|KU168703.1|KU168702.1|KU168701.1|KU168690.1|KU168689.1|KU168687.1|KU168684.1|KU168683.1|KU168680.1|KU168679.1|KU168678.1|KU168677.1|KU168676.1|KU168675.1|KU168674.1|KU168673.1|KU168672.1|KU168671.1|KU168670.1|KU168669.1|KU168668.1|KU168667.1|KU168666.1|KU168665.1|KU168664.1|KU168663.1|KU168662.1|KU168661.1|KU168660.1|KU168659.1|KU168658.1|KU168657.1|KU168656.1|KU168655.1|KU168654.1|KU168653.1|KU168652.1|KU168651.1|KU168650.1|KU168649.1|KU168648.1|KU168647.1|KU168646.1|KU168645.1|KU168644.1|KU168643.1|KU168642.1|KU168641.1|KU168640.1|KU168639.1|KU168638.1|KU168637.1|KU168636.1|KU168635.1|KU168634.1|KU168633.1|KU168632.1|KU168631.1|KU168630.1|KU168629.1|KU168628.1|KU168627.1|KU168626.1|KU168625.1|KU168624.1|KU168623.1|KU168622.1|KU168621.1|KU168620.1|KU168619.1|KU168618.1|KU168617.1|KU168616.1|KU168615.1|KT306186.1|KT306185.1|KT306184.1|KT306183.1|KT306182.1|KT306181.1|KT306180.1|KT306179.1|KT306178.1|KT306177.1|KT306176.1|KT306175.1|KT306174.1|KT306173.1|KT306172.1|KT306171.1|KT306170.1|KT306169.1|KT306168.1|KT306167.1|KT306166.1|KT306165.1|KT306164.1|KT306163.1|KT306162.1|KT306161.1|KT306160.1|KT306159.1|KT306158.1|KT306157.1|KT306156.1|KT306155.1|KT306154.1|KT306153.1|KT306152.1|KT306151.1|KT306150.1|KT306149.1|KT306148.1|KT306147.1|KT306146.1|KT306145.1|KT306144.1|KT306143.1|KT306142.1|KT306141.1|KT306140.1|KT306139.1|KT306138.1|KT306137.1|KT306136.1|KT306135.1|KT306134.1|KT306133.1|KT306132.1|KT306131.1|KT306130.1|KT306129.1|KT306128.1|KT306127.1|KT306126.1|KT306125.1|KT306124.1|KT306123.1|KT306122.1|KT306121.1|KT306120.1|KT306119.1|KT306118.1|KT306117.1|KT306116.1|KT306115.1|KT306114.1|KT306113.1|KT306112.1|KT306111.1|KT306110.1|KT306109.1|KT306108.1|KT306107.1|KT306106.1|KT306105.1|KT306104.1|KT306103.1|KT306102.1|KT306101.1|KT306100.1|KT306099.1|KT306098.1|KT306097.1|KT306096.1|KT306095.1|KT306094.1|KT306093.1|KT306092.1|KT306091.1|KT306090.1|KT306089.1|KT306088.1|KT306087.1|KT306086.1|KT306085.1|KT306084.1|KT306083.1|KT306082.1|KT306081.1|KT306080.1|KT306079.1|KT306078.1|KT306077.1|KT306076.1|KT306075.1|KT306074.1|KT306073.1|KT306072.1|KT306071.1|KT306070.1|KT306069.1|KT306068.1|KT306067.1|KT306066.1|KT306065.1|KT306064.1|KT306063.1|KT306062.1|KT306061.1|KT306060.1|KT306059.1|KT306058.1|KT306057.1|KT306056.1|KT306055.1|KT306054.1|KT306053.1|KT306052.1|KT306051.1|KT306050.1|KT306049.1|KT306048.1|KT306047.1|KT306046.1|KT306045.1|KT306044.1|KT306043.1|KT306042.1|KT306041.1|KT306040.1|KT306039.1|KT306038.1|KT306037.1|KP117255.1|KP117254.1|KP117253.1|KP117252.1|KP117251.1|KP117250.1|KP117249.1|KP117248.1|KP117247.1|KP117246.1|KP117245.1|KP117244.1|KP117243.1|KP117242.1|KP117241.1|KP117240.1|KP117239.1|KP117238.1|KP117237.1|KP117236.1|KP117235.1|KP117234.1|KP117233.1|KP117232.1|KP117231.1|KT210460.1|KT210455.1|KT210454.1|KT210453.1|KT210452.1|KT210451.1|KT210450.1|KT210449.1|KT210448.1|KT210447.1|KT210446.1|KT210445.1|KT210444.1|KT210443.1|KT223501.1|KT223500.1|KT223499.1|KM192297.1|KM192296.1|KM192295.1|KM192294.1|KM192293.1|KM192292.1|KM192291.1|KM192290.1|KM192289.1|KM192288.1|KM192287.1|KM192286.1|KM192285.1|KM192284.1|KM192283.1|KM192282.1|KP215340.1|KP215339.1|KP215338.1|KP215337.1|KP215336.1|KP215335.1|KP215334.1|KP215333.1|KP215332.1|KP215331.1|KP215330.1|KP215329.1|KP215328.1|KC840940.1|KC840939.1|KC840938.1|KC840937.1|KC840936.1|KC840935.1|KC840934.1|KC840933.1|KC840932.1|KC840931.1|KC840930.1|KC840929.1|KC840928.1|KC840927.1|KC840926.1|KC840925.1|KC840924.1|KC840923.1|KC840922.1|KC840921.1|KC840920.1|KC840919.1|KC840918.1|KC840917.1|KC840916.1|KC840915.1|KC840914.1|KC840913.1|KC840912.1|KC840911.1|KC840910.1|KC840909.1|KC840908.1|KC840907.1|KC840906.1|KC840905.1|KC840904.1|KC840903.1|KC840902.1|KC840901.1|KC840900.1|KC840899.1|KC840898.1|KC840897.1|KC840896.1|KC840895.1|KC840894.1|KC840893.1|KC840892.1|KC840891.1|KC840890.1|KC840889.1|KC840888.1|KC840887.1|KC840886.1|KC840885.1|KC840884.1|KC840883.1|KC840882.1|KC840881.1|KC840880.1|KC840879.1|KC414790.1|KC414789.1|KC414788.1|KC414787.1|KC414786.1|KC414785.1|KC414784.1|KC414783.1|KC414782.1|KC414781.1|KC414780.1|KC414779.1|KC414778.1|KC414777.1|KC414776.1|KC414775.1|KC414774.1|KC414773.1|KC414772.1|KC414771.1|KC414770.1|KC414769.1|KC414768.1|KC414767.1|KC414766.1|KC414765.1|KC414764.1|KC414763.1|KC414762.1|FN601019.1|FN601018.1|KU056942.1|KU056941.1|KU056940.1|KU056939.1|KU056938.1|KU056937.1|KU056936.1|KU056935.1|KU056934.1|KU056933.1|KU056932.1|KU056931.1|KU056930.1|KU056929.1|KU056928.1|KU056927.1|KU056926.1|KU056925.1|KU056924.1|KU056923.1|KU056922.1|KU056921.1|KU056920.1|KP316323.1|KP316322.1|KP316321.1|KP316320.1|KP316319.1|KP316318.1|KP316317.1|KP316316.1|KP316315.1|KP316314.1|KP316313.1|KP316312.1|KP316311.1|KP316310.1|KP316309.1|KP316308.1|KP316307.1|KP316306.1|KP316305.1|KP316304.1|KP316303.1|KP316302.1|KP316301.1|KP316300.1|KP316299.1|KP316298.1|KP316297.1|KP316296.1|KP316295.1|KP316294.1|KP316293.1|KP316292.1|KP316291.1|KP316290.1|KP316289.1|KP316288.1|KP316287.1|KX022398.1|KX022397.1|KU745274.1|KU745273.1|KU745272.1|KU745271.1|KU745270.1|KU745269.1|KU745268.1|KU745267.1|KU745266.1|KU745265.1|KU745264.1|KU745263.1|KU745262.1|KU745261.1|KU745260.1|KU745259.1|KU745258.1|KU745257.1|KU745256.1|KU745255.1|KU745254.1|KU745253.1|KU745252.1|KU745251.1|KU745250.1|KU745249.1|KU745248.1|KU745247.1|KU745246.1|KU745245.1|KU745244.1|KU745243.1|KU745242.1|KU745241.1|KU745240.1|KU745239.1|KU745238.1|KU745237.1|KU745236.1|KU745235.1|KT876495.1|KT876494.1|KT876493.1|KT876492.1|KT876491.1|KT876490.1|KT876489.1|KT876488.1|KT876487.1|KT876486.1|KT876485.1|KT876484.1|KT876483.1|KT876482.1|KT876481.1|KT876480.1|KT876479.1|KT876478.1|KT876477.1|KT876476.1|KT876475.1|KT876474.1|KT876473.1|KT876472.1|KT876471.1|KT876470.1|KT876469.1|KT876468.1|KT876467.1|KT876466.1|KT876465.1|KT876464.1|KT258906.1|KU057099.1|KT965276.1|KT965275.1|KT965274.1|KT965273.1|KT965272.1|KT965271.1|KT965270.1|KT965269.1|KT965268.1|KT965267.1|KT965266.1|KT965265.1|KT965264.1|KT965263.1|KT965262.1|KT965261.1|KT965260.1|KT965259.1|KT965258.1|KT965257.1|KT965256.1|KT965255.1|KT965254.1|KT965253.1|KT965252.1|KT965251.1|KT965250.1|KT965249.1|KT965248.1|KT965247.1|KT965246.1|KT965245.1|KT965244.1|KT965243.1|KT965242.1|KT965241.1|KT965240.1|KT965239.1|KT965238.1|KT965237.1|KT965236.1|KT965235.1|KT965234.1|KT965233.1|KT965232.1|KT965231.1|KT965230.1|KT965229.1|KT965228.1|KT965227.1|KT965226.1|KT965225.1|KT965224.1|KT965223.1|KT965222.1|KT965221.1|KT965220.1|KT965219.1|KT965218.1|KT965217.1|KT965216.1|KT965215.1|KT965214.1|KT965213.1|KT965212.1|KT965211.1|KT965210.1|KT965209.1|KT965208.1|KT965207.1|KT965206.1|KT965205.1|KT965204.1|KT965203.1|KT965202.1|KT965201.1|KT965200.1|KT965199.1|KT965198.1|KT944661.1|KT944660.1|KT944659.1|KT944658.1|KT944657.1|KT944656.1|KT944655.1|KT944654.1|KT944653.1|KT944652.1|KT944651.1|KT944650.1|KT944649.1|KT944648.1|KT944647.1|KT944646.1|KT944645.1|KT944644.1|KT944643.1|KT944642.1|KT944641.1|KT944640.1|KT944639.1|KT944638.1|KT944637.1|KT944636.1|KT944635.1|KT944634.1|KT944633.1|KT944632.1|KT944631.1|KT944630.1|KT944629.1|KT944628.1|KT944627.1|KT944626.1|KT944625.1|KT944624.1|KT944623.1|KT944622.1|KT944621.1|KT944620.1|KT944619.1|KT944618.1|KT944617.1|KT944616.1|KT944615.1|KT944614.1|KT944613.1|KT944612.1|KT944611.1|KT944610.1|KT944609.1|KT944608.1|KT944607.1|KT944606.1|KT944605.1|KT944604.1|KT944603.1|KT944602.1|KT944601.1|KT944600.1|KT944599.1|KT944598.1|KT944597.1|KT944596.1|KT944595.1|KT944594.1|KT944593.1|KT944592.1|KT944591.1|KT944590.1|KT944589.1|KT944588.1|KT944587.1|KT944586.1|KT944585.1|KT944584.1|KT944583.1|KT944582.1|KT944581.1|KT944580.1|KT944579.1|KT944578.1|KT944577.1|KT944576.1|KT944575.1|KT944574.1|KT944573.1|KT944572.1|KT944571.1|KT944570.1|KT944569.1|KT944568.1|KT944567.1|KT944566.1|KT944565.1|KT944564.1|KT944563.1|KT944562.1|KT944561.1|KT944560.1|KT945066.1|KT945065.1|KT945064.1|KT945063.1|KT945062.1|KT945061.1|KT945060.1|KT945059.1|KT945058.1|KT945057.1|KT945056.1|KT945055.1|KU251474.1|KU251473.1|KU251472.1|KU251471.1|KU251470.1|KU251469.1|KU251468.1|KU251467.1|KU251466.1|KU251465.1|KU251464.1|KU251463.1|KU251462.1|KU641255.1|KU641254.1|KU641253.1|KU641252.1|KU641251.1|KU641250.1|KU641249.1|KU641248.1|KU641247.1|KU641246.1|KU641245.1|KU641244.1|KU641243.1|KT951663.1|KT951659.1|KP221608.1|KP221607.1|KP221606.1|KP221605.1|KP221604.1|KP221603.1|KP221602.1|KP221601.1|KP221600.1|KP221599.1|KP221598.1|KP221597.1|KP221596.1|KP221595.1|KP221594.1|KP221593.1|KP221592.1|AB851420.1|AB851419.1|EU350601.1|EU350600.1|EU350599.1|EU350598.1|EU350597.1|EU350596.1|EU350595.1|EU350594.1|EU350593.1|EU350592.1|EU350591.1|EU350590.1|EU350589.1|EU350588.1|EU350587.1|KT988859.1|KT988858.1|KT988857.1|KT988856.1|KT988855.1|KT988854.1|KT988853.1|KT988852.1|KT988851.1|KT988850.1|KT988849.1|KT988848.1|KT988847.1|KT988846.1|KT988845.1|KT988844.1|KT988843.1|KT988842.1|KT988841.1|KT988840.1|KT988839.1|KT988838.1|KT988837.1|KT988836.1|KT988835.1|KT988834.1|KT988833.1|KT988832.1|KT988831.1|KT988830.1|KT988829.1|KT988828.1|KT988827.1|KT988826.1|KT988825.1|KT988824.1|KT988823.1|KT988822.1|KT988821.1|KT988820.1|KT988819.1|KT988818.1|KT988817.1|KT988816.1|KT988815.1|KT988814.1|KT988813.1|KT988812.1|KT988811.1|KT988810.1|KT988809.1|KT988808.1|KT988807.1|KT988806.1|KT988805.1|KT988804.1|KT988803.1|KT988802.1|KT988801.1|KT988800.1|KT988799.1|KT988798.1|KT988797.1|KT988796.1|KT988795.1|KT988794.1|KT988793.1|KT988792.1|KT988791.1|KT988790.1|KT988789.1|KT988788.1|KT988787.1|KT988786.1|KT988785.1|KT988784.1|KT988783.1|KT988782.1|KT988781.1|KT988780.1|KT988779.1|KT988778.1|KT988777.1|KT988776.1|KT988775.1|KT988774.1|KT988773.1|KT988772.1|KT988771.1|KT988770.1|KT988769.1|KT988768.1|KT988767.1|KT988766.1|KT988765.1|KT988764.1|KT988763.1|KT988762.1|KT988761.1|KT988760.1|KT988759.1|KT988758.1|KT988757.1|KT988756.1|KT988755.1|KT988754.1|KT988753.1|KT988752.1|KT988751.1|KT988750.1|KT988749.1|KT988748.1|KT988747.1|KT988746.1|KT988745.1|KT988744.1|KT988743.1|KT988742.1|KT988741.1|KT988740.1|KT988739.1|KT988738.1|KT988737.1|KT988736.1|KT988735.1|KT988734.1|KT988733.1|KT988732.1|KT988731.1|KT988730.1|KT988729.1|KT988728.1|KT988727.1|KT988726.1|KT988725.1|KT988724.1|KT988723.1|KT988722.1|KT988721.1|KT988720.1|KT988719.1|KT988718.1|KT988717.1|KT988716.1|KT988715.1|KT988714.1|KT988713.1|KT988712.1|KT988711.1|KT988710.1|KT988709.1|KT988708.1|KT988707.1|KT988706.1|KT988705.1|KT988704.1|KT988703.1|KT988702.1|KT988701.1|KT988700.1|KT988699.1|KT988698.1|KT988697.1|KT988696.1|KT988695.1|KT988694.1|KT988693.1|KT988692.1|KT988691.1|KT988690.1|KT988689.1|KT988688.1|KT988687.1|KT988686.1|KT988685.1|KT988684.1|KT988683.1|KT988682.1|KT988681.1|KT988680.1|KT988679.1|KT988678.1|KT988677.1|KT988676.1|KT988675.1|KT988674.1|KT988673.1|KT988672.1|KT988671.1|KT988670.1|KT988669.1|KT988668.1|KT988667.1|KT988666.1|KT988665.1|KT988664.1|KT988663.1|KT988662.1|KT988661.1|KT988660.1|KT988659.1|KT988658.1|KT988657.1|KT988656.1|KT988655.1|KT988654.1|KT988653.1|KT988652.1|KT988651.1|KT988650.1|KT988649.1|KT988648.1|KT988647.1|KT988646.1|KT988645.1|KT988644.1|KT988643.1|KT988642.1|KT988641.1|KT988640.1|KT988639.1|KT988638.1|KT988637.1|KT988636.1|KT988635.1|KT988634.1|KT988633.1|KT988632.1|KT988631.1|KT988630.1|KT988629.1|KT988628.1|KT988627.1|KT988626.1|KT988625.1|KT988624.1|KT988623.1|KT988622.1|KT988621.1|KT988620.1|KT988619.1|KT988618.1|KT988617.1|KT988616.1|KT988615.1|KT988614.1|KT988613.1|KT988612.1|KT988611.1|KT988610.1|KT988609.1|KT988608.1|KT988607.1|KT988606.1|KT988605.1|KT988604.1|KT988603.1|KT988602.1|KT988601.1|KT988600.1|KT988599.1|KT988598.1|KT988597.1|KT988596.1|KT988595.1|KT988594.1|KT988593.1|KT988592.1|KT988591.1|KT988590.1|KT988589.1|KT988588.1|KT988587.1|KT988586.1|KT988585.1|KT988584.1|KT988583.1|KT988582.1|KT988581.1|KT988580.1|KT988579.1|KT988578.1|KT988577.1|KT988576.1|KT988575.1|KT988574.1|KT988573.1|KT988572.1|KT988571.1|KT988570.1|KT988569.1|KT988568.1|KT988567.1|KT988566.1|KT988565.1|KT988564.1|KT988563.1|KT988562.1|KT988561.1|KT988560.1|KT988559.1|KT988558.1|KT988557.1|KT988556.1|KT988555.1|KT988554.1|KT988553.1|KT988552.1|KT988551.1|KT988550.1|KT988549.1|KT988548.1|KT988547.1|KT988546.1|KT988545.1|KT988544.1|KT988543.1|KT988542.1|KT988541.1|KT988540.1|KT988539.1|KT988538.1|KT988537.1|KT988536.1|KT988535.1|KT988534.1|KT988533.1|KT988532.1|KT988531.1|KT988530.1|KT988529.1|KT988528.1|KT988527.1|KT988526.1|KT988525.1|KT988524.1|KT988523.1|KT988522.1|KT988521.1|KT988520.1|KT988519.1|KT988518.1|KT988517.1|KT988516.1|KT988515.1|KT988514.1|KT988513.1|KT988512.1|KT988511.1|KT988510.1|KT988509.1|KT988508.1|KT988507.1|KT988506.1|KT988505.1|KT988504.1|KT988503.1|KT988502.1|KT988501.1|KT988500.1|KT988499.1|KT988498.1|KT988497.1|KT988496.1|KT988495.1|KT988494.1|KT988493.1|KT988492.1|KT988491.1|KT988490.1|KT988489.1|KT988488.1|KT988487.1|KT988486.1|KT988485.1|KT988484.1|KT988483.1|KT988482.1|KT988481.1|KT988480.1|KT988479.1|KT988478.1|KT988477.1|KT988476.1|KT988475.1|KT988474.1|KT988473.1|KT988472.1|KT988471.1|KT988470.1|KT988469.1|KT988468.1|KT988467.1|KT988466.1|KT988465.1|KT988464.1|KT988463.1|KT988462.1|KT988461.1|KT988460.1|KT988459.1|KT988458.1|KT988457.1|KT988456.1|KT988455.1|KT988454.1|KT988453.1|KT988452.1|KT988451.1|KT988450.1|KT988449.1|KT988448.1|KT988447.1|KT988446.1|KT988445.1|KT988444.1|KT988443.1|KT988442.1|KT988441.1|KT988440.1|KT988439.1|KT988438.1|KT988437.1|KT988436.1|KT988435.1|KT988434.1|KT988433.1|KT988432.1|KT988431.1|KT988430.1|KT988429.1|KT988428.1|KT988427.1|KT988426.1|KT988425.1|KT988424.1|KT988423.1|KT988422.1|KT988421.1|KT988420.1|KT988419.1|KT988418.1|KT988417.1|KT988416.1|KT988415.1|KT988414.1|KT988413.1|KT988412.1|KT988411.1|KT988410.1|KT988409.1|KT988408.1|KT988407.1|KT988406.1|KT988405.1|KT988404.1|KT988403.1|KT988402.1|KT988401.1|KT988400.1|KT988399.1|KT988398.1|KT988397.1|KT988396.1|KT988395.1|KT988394.1|KT988393.1|KT988392.1|KT988391.1|KT988390.1|KT988389.1|KT988388.1|KT988387.1|KT988386.1|KT988385.1|KT988384.1|KT988383.1|KT988382.1|KT988381.1|KT988380.1|KT988379.1|KT988378.1|KT988377.1|KT988376.1|KT988375.1|KT988374.1|KT988373.1|KT988372.1|KT988371.1|KT988370.1|KT988369.1|KT988368.1|KT988367.1|KT988366.1|KT988365.1|KT988364.1|KT988363.1|KT988362.1|KT988361.1|KT988360.1|KT988359.1|KT988358.1|KT988357.1|KT988356.1|KT988355.1|KT988354.1|KT988353.1|KT988352.1|KT988351.1|KT988350.1|KT988349.1|KT988348.1|KT988347.1|KT988346.1|KT988345.1|KT988344.1|KT988343.1|KU194424.1|KU194423.1|KU194422.1|KU194421.1|KT984869.1|KT984868.1|KT984867.1|EU702314.1|EU702313.1|EU702312.1|EU702311.1|EU702310.1|EU702309.1|EU702308.1|EU702307.1|EU702306.1|EU702305.1|EU702304.1|EU702303.1|EU702302.1|EU702301.1|EU702300.1|EU702299.1|EU702298.1|EU702297.1|EU702296.1|EU702295.1|EU702294.1|EU702293.1|EU702292.1|EU702291.1|EU702290.1|EU702289.1|EU702288.1|EU702287.1|EU702286.1|EU702285.1|EU702284.1|EU702283.1|EU702282.1|EU702281.1|EU702280.1|EU702279.1|EU702278.1|EU702277.1|EU702276.1|EU702275.1|EU702274.1|EU702273.1|EU702272.1|EU702271.1|EU702270.1|EU702269.1|EU702268.1|EU702267.1|EU702266.1|EU702265.1|EU702264.1|EU702263.1|EU702262.1|EU702261.1|EU702260.1|EU702259.1|EU702258.1|EU702257.1|EU702256.1|EU702255.1|EU702254.1|EU702253.1|EU702252.1|EU702251.1|EU702250.1|EU702249.1|EU702248.1|EU702247.1|EU702246.1|EU702245.1|EU702244.1|EU702243.1|EU702242.1|EU702241.1|EU702240.1|EU702239.1|EU702238.1|EU702237.1|EU702236.1|EU702235.1|EU702234.1|EU702233.1|EU702232.1|EU702231.1|EU702230.1|EU702229.1|EU702228.1|EU702227.1|EU702226.1|EU702225.1|EU702224.1|EU702223.1|EU702222.1|EU702221.1|EU702220.1|EU702219.1|EU702218.1|EU702217.1|EU702216.1|EU702215.1|EU702214.1|EU702213.1|EU702212.1|EU702211.1|EU702210.1|EU702209.1|EU702208.1|EU702207.1|EU702206.1|EU702205.1|EU702204.1|EU702203.1|EU702202.1|EU702201.1|EU702200.1|EU702199.1|EU702198.1|EU702197.1|EU702196.1|EU702195.1|EU702194.1|EU702193.1|EU702192.1|EU702191.1|EU702190.1|EU702189.1|EU702188.1|EU702187.1|EU702186.1|EU702185.1|EU702184.1|EU702183.1|EU702182.1|EU702181.1|EU702180.1|EU702179.1|EU702178.1|EU702177.1|EU702176.1|EU702175.1|EU702174.1|EU702173.1|EU702172.1|EU702171.1|EU702170.1|EU702169.1|EU702168.1|EU702167.1|EU702166.1|EU702165.1|EU702164.1|EU702163.1|EU702162.1|EU702161.1|EU702160.1|EU702159.1|EU702158.1|EU702157.1|EU702156.1|EU702155.1|EU702154.1|EU702153.1|EU702152.1|EU702151.1|EU702150.1|EU702149.1|EU702148.1|EU702147.1|EU702146.1|EU702145.1|EU702144.1|EU702143.1|EU702142.1|EU702141.1|EU702140.1|EU702139.1|EU702138.1|EU702137.1|EU702136.1|EU702135.1|EU702134.1|EU702133.1|EU702132.1|EU702131.1|EU702130.1|EU702129.1|EU702128.1|EU702127.1|EU702126.1|EU702125.1|EU702124.1|EU702123.1|EU702122.1|EU702121.1|EU702120.1|EU702119.1|EU702118.1|EU702117.1|EU702116.1|EU702115.1|EU702114.1|EU702113.1|EU702112.1|EU702111.1|EU702110.1|EU702109.1|EU702108.1|EU702107.1|EU702106.1|EU702105.1|EU702104.1|EU702103.1|EU702102.1|EU702101.1|EU702100.1|EU702099.1|EU702098.1|EU702097.1|EU702096.1|EU702095.1|EU702094.1|EU702093.1|EU702092.1|EU702091.1|EU702090.1|EU702089.1|EU702088.1|EU702087.1|EU702086.1|EU702085.1|EU702084.1|EU702083.1|EU702082.1|EU702081.1|EU702080.1|EU702079.1|EU702078.1|EU702077.1|EU702076.1|EU702075.1|EU702074.1|EU702073.1|EU702072.1|EU702071.1|EU702070.1|EU702069.1|EU702068.1|EU702067.1|EU702066.1|EU702065.1|EU702064.1|EU702063.1|EU702062.1|EU702061.1|EU702060.1|EU702059.1|EU702058.1|EU702057.1|EU702056.1|EU702055.1|EU702054.1|EU702053.1|EU702052.1|EU702051.1|EU702050.1|EU702049.1|EU702048.1|EU702047.1|EU702046.1|EU702045.1|EU702044.1|EU702043.1|EU702042.1|EU702041.1|EU702040.1|EU702039.1|EU702038.1|EU702037.1|EU702036.1|EU702035.1|EU702034.1|EU702033.1|EU702032.1|EU702031.1|EU702030.1|EU702029.1|EU702028.1|EU702027.1|EU702026.1|EU702025.1|EU702024.1|EU702023.1|EU702022.1|EU702021.1|EU702020.1|EU702019.1|EU702018.1|EU702017.1|EU702016.1|EU702015.1|EU702014.1|EU702013.1|EU702012.1|EU702011.1|EU702010.1|EU702009.1|EU702008.1|EU702007.1|EU702006.1|EU702005.1|EU702004.1|EU702003.1|EU702002.1|EU702001.1|EU702000.1|EU701999.1|EU701998.1|EU701997.1|EU701996.1|EU701995.1|EU701994.1|EU701993.1|EU701992.1|EU701991.1|EU701990.1|EU701989.1|EU701988.1|EU701987.1|EU701986.1|EU701985.1|EU701984.1|EU701983.1|EU701982.1|EU701981.1|EU701980.1|EU701979.1|EU701978.1|EU701977.1|EU701976.1|EU701975.1|EU701974.1|EU701973.1|EU701972.1|EU701971.1|EU701970.1|EU701969.1|EU701968.1|EU701967.1|EU701966.1|EU701965.1|EU701964.1|EU701963.1|EU701962.1|EU701961.1|EU701960.1|AF445334.1|AF445333.1|AF445332.1|AF445331.1|AF445330.1|AF445329.1|AF445328.1|KM115467.1|KM115466.1|KM115465.1|KM115464.1|KM115463.1|KM115462.1|KM115461.1|KM115460.1|KM115459.1|KM115458.1|KM115457.1|KM115456.1|KM115455.1|KM115454.1|KM115453.1|KM115452.1|KM115451.1|KM115450.1|KM115449.1|KM115448.1|KM115447.1|KM115446.1|KM115445.1|KM115444.1|KM115443.1|KM115442.1|KM115441.1|KM115440.1|KM115439.1|KM115438.1|KM115437.1|KM115436.1|KM115435.1|KM115434.1|KM115433.1|KM115432.1|KM115431.1|KM115430.1|KM115429.1|KM115428.1|KM115427.1|KM115426.1|KM115425.1|KM115424.1|KM115423.1|KM115422.1|KM115421.1|KM115420.1|KM115419.1|KM115418.1|KM115417.1|KM115416.1|LC145071.1|LC145070.1|LC145069.1|LC145068.1|LC145067.1|LC145066.1|LC145065.1|LC145064.1|LC145063.1|LC145062.1|LC145061.1|LC145059.1|LC077620.1|LC077619.1|LC077618.1|LC077617.1|LC077616.1|LC077615.1|LC077614.1|LC077613.1|LC077612.1|LC077611.1|LC077610.1|LC077609.1|LC077608.1|LC077607.1|LC077606.1|LC077605.1|LC077604.1|LC077603.1|LC077602.1|LC077601.1|LC077600.1|LC077599.1|LC077598.1|LC077597.1|LC077596.1|LC077595.1|LC077594.1|LC077593.1|LC077592.1|LC077591.1|LC077590.1|LC077589.1|LC077588.1|LC077587.1|LC077586.1|LC077585.1|LC077584.1|LC077583.1|LC077582.1|LC077581.1|LC077580.1|LC077579.1|LC077578.1|LC077577.1|LC077576.1|LC077575.1|LC077574.1|KU896932.1|KU896931.1|KU896930.1|KU896929.1|KU896928.1|KU896927.1|KU896926.1|KU896925.1|KU896924.1|KU896923.1|KU896922.1|KU896921.1|KU896920.1|KU896919.1|KT881499.1|KU715289.1|KU715287.1|KU715286.1|KU705579.1|KU705578.1|KU705577.1|KU705576.1|KU705575.1|KU705574.1|KU705573.1|KU705572.1|KU705571.1|KU705570.1|KU705569.1|KU705568.1|KU705567.1|KU705566.1|KU705565.1|KU705564.1|KU705563.1|KU705562.1|KU705561.1|KT806170.1|KT806169.1|KT806168.1|KT806167.1|KT806166.1|KT806165.1|KT806164.1|KT806163.1|KT806162.1|KT806161.1|KT806160.1|KT806159.1|KT806158.1|KT806157.1|KT806156.1|KT806155.1|KT806154.1|KT806153.1|KT806152.1|KT806151.1|KT806150.1|KT806149.1|KT806148.1|KT806147.1|KT806146.1|KT806145.1|KT806144.1|KT806143.1|KT806142.1|KT806141.1|KT806140.1|KT806139.1|KT806138.1|KT806137.1|KT806136.1|KT806135.1|KT806134.1|KT806133.1|KT806132.1|KT806131.1|KT806130.1|KP899745.1|KP899744.1|KP899743.1|KP899742.1|KP899741.1|KP899740.1|KP899739.1|KP899738.1|KP899737.1|KP899736.1|KP899735.1|KP899734.1|KP899733.1|KP899732.1|LC145060.1|KU552042.1|KU552041.1|KU552040.1|KU552039.1|KU552038.1|KU552037.1|KU552036.1|KU552035.1|KU552034.1|KU239109.1|KU239108.1|KU239107.1|KU239106.1|KU239105.1|KU239104.1|KU933677.1|KU933676.1|KU896913.1|KU896912.1|KU896911.1|KU896910.1|KT956527.1|KT956526.1|KT956525.1|KT956524.1|KT956523.1|KT956522.1|KT956521.1|KT956520.1|KT956519.1|KT956518.1|KT956517.1|KT956516.1|KT956515.1|KT956514.1|KT956513.1|KT956512.1|KT956511.1|KT956510.1|KT956509.1|KT956508.1|KT956507.1|KT956506.1|KT956505.1|KT956504.1|KT956503.1|KT956502.1|KT956501.1|KT956500.1|KT956499.1|KT956498.1|KT956497.1|KT956496.1|KT956495.1|KT956494.1|KT956493.1|KT956492.1|KT956491.1|KT956490.1|KT956489.1|KT956488.1|KT956487.1|KT956486.1|KT956485.1|KT956484.1|KT956483.1|KT956482.1|KT956481.1|LC144616.1|LC144615.1|LC144614.1|LC144613.1|LC144612.1|LC144611.1|LC144610.1|LC144609.1|AH012644.2|AH012643.2|KU343246.1|KU343245.1|KU343244.1|KU343243.1|KU343242.1|KU343241.1|KU343240.1|KU343239.1|KU343238.1|KU343237.1|KU343236.1|KU343235.1|KU343234.1|KU343233.1|KU343232.1|KU343231.1|KU343230.1|KU343229.1|KU343228.1|KU343227.1|KU343226.1|KU343225.1|KU343224.1|KU343223.1|KU343222.1|KU343221.1|KU343220.1|KU343219.1|KU343218.1|KU343217.1|KT963309.1|KT963308.1|KT963307.1|KT963306.1|KT963305.1|KT963304.1|KT963303.1|KT963302.1|KT963301.1|KT963300.1|KT963299.1|KU157081.1|KU157080.1|KU157079.1|KU157078.1|KU157077.1|KU157076.1|KU157075.1|KU157074.1|KU157073.1|KU157072.1|KU157071.1|KU157070.1|KU157069.1|KU157068.1|KU157067.1|KU157066.1|KU157065.1|KU157064.1|KU157063.1|KU157062.1|KU157061.1|KU157060.1|KU157059.1|KU157058.1|KU157057.1|KU157056.1|KU157055.1|KU157054.1|KU157053.1|KU157052.1|KU157051.1|KU157050.1|KU157049.1|KU157048.1|KU157047.1|KU157046.1|KU157045.1|KU157044.1|KU157043.1|KU157042.1|KU157041.1|KU157040.1|KU157039.1|KU157038.1|KU157037.1|KU157036.1|KU157035.1|KU157034.1|KU157033.1|KU157032.1|KR606604.1|KR606603.1|KR606602.1|KR606601.1|KR606600.1|KR606599.1|KR606598.1|KR606597.1|KR606596.1|KR606595.1|KR134835.1|KR134834.1|KR134833.1|KR134832.1|KR134831.1|KR134830.1|KR134829.1|KR134828.1|KR134827.1|KR134826.1|KR134825.1|KR134824.1|KR134823.1|KR134822.1|KR134821.1|KR134820.1|KR134819.1|KR134818.1|KR134817.1|KR134816.1|KR134815.1|KR134814.1|KR134813.1|KR134812.1|KR134811.1|KR134810.1|KR134809.1|KR134808.1|KR134807.1|KR134806.1|KR134805.1|KR134804.1|KR134803.1|KR134802.1|KR134801.1|KR134800.1|KR134799.1|KR134798.1|KR134797.1|KR134796.1|KR134795.1|KR134794.1|KR134793.1|KR134792.1|KR134791.1|KR134790.1|KR134789.1|KR134788.1|KR134787.1|KR134786.1|KR134785.1|KR134784.1|KR134783.1|KR134782.1|KR134781.1|KR134780.1|KR134779.1|KR134778.1|KR134777.1|KR134776.1|KR134775.1|KR134774.1|KR134773.1|KR134772.1|KR134771.1|KR134770.1|KR134769.1|KR134768.1|KR134767.1|KR134766.1|KR134765.1|KR134764.1|KR134763.1|KR134762.1|KR134761.1|KR134760.1|KR134759.1|KR134758.1|KR134757.1|KR134756.1|KR134755.1|KR134754.1|KR134753.1|KR134752.1|KR134751.1|KR134750.1|KR134749.1|KR134748.1|KR134747.1|KR134746.1|KR134745.1|KR134744.1|KR134743.1|KR134742.1|KR134741.1|KR134740.1|KR134739.1|KR134738.1|KR134737.1|KR134736.1|KR134735.1|KR134734.1|KR134733.1|KR134732.1|KR134731.1|KR134730.1|KR134729.1|KR134728.1|KR134727.1|KR134726.1|KR134725.1|KR134724.1|KR134723.1|KR134722.1|KR134721.1|KR134720.1|KR134719.1|KR134718.1|KR134717.1|KR134716.1|KR134715.1|KR134714.1|KR134713.1|KR134712.1|KR134711.1|KR134710.1|KR134709.1|KR134708.1|KR134707.1|KR134706.1|KR134705.1|KR134704.1|KR134703.1|KR134702.1|KR134701.1|KR134700.1|KR134699.1|KR134698.1|KR134697.1|KR134696.1|KR134695.1|KR134694.1|KR134693.1|KR134692.1|KR134691.1|KR134690.1|KR134689.1|KR134688.1|KR134687.1|KR134686.1|KR134685.1|KR134684.1|KR134683.1|KR134682.1|KR134681.1|KR134680.1|KR134679.1|KR134676.1|KR134675.1|KR134674.1|KR134673.1|KR134672.1|KR134671.1|KR134670.1|KR134669.1|KR134668.1|KR134667.1|KR134666.1|KR134665.1|KR134664.1|KR134663.1|KR134662.1|KR134661.1|KR134660.1|KR134659.1|KR134658.1|KR134657.1|KR134653.1|KR134650.1|KR134649.1|KR134648.1|KR134647.1|KR134646.1|KR134645.1|KR134644.1|KR134643.1|KR134642.1|KR134641.1|KR134640.1|KR134639.1|KR134638.1|KR134637.1|KR134636.1|KR134635.1|KR134634.1|KR134633.1|KR134632.1|KR134631.1|KR134630.1|KR134629.1|KR134628.1|KR134627.1|KR134626.1|KR134625.1|KR134624.1|KR134623.1|KR134622.1|KR134621.1|KR134620.1|KR134619.1|KR134618.1|KR134617.1|KR134616.1|KR134615.1|KR134614.1|KR134613.1|KR134612.1|KR134611.1|KR134610.1|KR134609.1|KR134608.1|KR134607.1|KR134606.1|KR134605.1|KR134604.1|KT946651.1|KT935173.1|KT935172.1|KT935171.1|KT935170.1|KP974675.1|KP974674.1|KP974673.1|KP974672.1|KP974671.1|KP974670.1|KP974669.1|KP974668.1|KP974667.1|KP974666.1|KP974665.1|KP974664.1|KP974663.1|KR610442.1|KR610441.1|KR610440.1|KR610439.1|KR610438.1|KR610437.1|KR610436.1|AY227089.1|AY227088.1|AY227087.1|AY227086.1|AY227085.1|AY227084.1|AY227083.1|AY227082.1|AY227079.1|AY227078.1|AY227077.1|AY227076.1|AY227075.1|JQ663507.1|JQ663506.1|JQ663505.1|JQ663504.1|JQ663503.1|JQ663502.1|JQ663501.1|JQ663500.1|JQ663499.1|JQ663498.1|JQ663497.1|JQ663496.1|JQ663495.1|JQ663494.1|JQ663493.1|JQ663492.1|JQ663491.1|JQ663490.1|JQ663489.1|JQ663488.1|JQ663487.1|JQ663486.1|JQ663485.1|JQ663484.1|JQ663483.1|JQ663482.1|JQ663481.1|JQ663480.1|JQ663479.1|JQ663478.1|JQ663477.1|JQ663476.1|JQ663475.1|JQ663474.1|JQ663473.1|JQ663472.1|JQ663471.1|JQ663470.1|JQ663469.1|JQ663468.1|JQ663467.1|JQ663466.1|JQ663465.1|JQ663464.1|JQ663463.1|JQ663462.1|JQ663461.1|JQ663460.1|JQ663459.1|JQ663458.1|JQ663457.1|JQ663456.1|JQ663455.1|JQ663454.1|JQ663453.1|JQ663452.1|JQ663451.1|JQ663450.1|JQ663449.1|JQ663448.1|JQ663447.1|JQ663446.1|JQ663445.1|AH015255.2|LC143645.1|LC143644.1|LC143643.1|LC143642.1|LC143641.1|LC143640.1|LC143639.1|LC143638.1|LC143637.1|LC143636.1|LC143635.1|LC143634.1|LC138010.1|LC077834.1|LC077833.1|LC077832.1|LC077831.1|LC077830.1|LC077829.1|LC077828.1|LC077827.1|LC077826.1|LC077825.1|LC077824.1|LC077823.1|LC077822.1|LC077821.1|LC077820.1|LC077819.1|LC077818.1|LC077817.1|LC077816.1|LC077815.1|LC077814.1|LC077813.1|LC077812.1|LC077811.1|LC077810.1|LC077809.1|LC077808.1|LC077807.1|LC077806.1|LC077805.1|LC077804.1|LC077803.1|LC077802.1|LC077801.1|LC077800.1|LC077799.1|LC077798.1|LC077797.1|LC077796.1|LC042149.1|AH012680.2|AH012679.2|AH012678.2|AH012677.2|AH012676.2|AH012675.2|AH012674.2|AH012673.2|AH012672.2|AH012671.2|AH012670.2|AH012669.2|AH012668.2|AH012667.2|AH012666.2|AH012665.2|AH012664.2|AH012663.2|AH012662.2|AH012661.2|AH012660.2|AH012659.2|AH012658.2|AH012657.2|AH012656.2|AH012655.2|AH012654.2|AH012653.2|AH012652.2|AH012651.2|AH012650.2|AH012649.2|KU135603.1|KU135602.1|KU135601.1|KU135600.1|KU135599.1|KU135598.1|KU135597.1|KU135596.1|KU135595.1|KU135594.1|KU135593.1|KU135592.1|KU135591.1|KU135590.1|KU135589.1|KU135588.1|KU135587.1|KU135586.1|KU135585.1|KU135584.1|KU135583.1|KU135582.1|KU135581.1|KU135580.1|KU135579.1|KU135578.1|KU135577.1|KU135576.1|KU135575.1|KU135574.1|KU135573.1|KU135572.1|KU135571.1|KU135570.1|KU135569.1|KU135568.1|KU135567.1|KU135566.1|KU135565.1|KU135564.1|KU135563.1|KU135562.1|KU135561.1|KU135560.1|KU135559.1|KU135558.1|KU135557.1|KU135556.1|KU135555.1|KU135554.1|KU135553.1|KU135552.1|KU135551.1|KU135550.1|KU135549.1|KU135548.1|KU135547.1|KU135546.1|KU135545.1|KU135544.1|KU135543.1|KU135542.1|KU135541.1|KU135540.1|KU135539.1|KU135538.1|KU135537.1|KU135536.1|KU135535.1|KU135534.1|KU135533.1|KU135532.1|KU135531.1|KU135530.1|KU135529.1|KU135528.1|KU135527.1|KU135526.1|KU135525.1|KU135524.1|KU135523.1|KU135522.1|KU135521.1|KU135520.1|KU135519.1|KU135518.1|KU135517.1|KU135516.1|KU135515.1|KU135514.1|KU135513.1|KU135512.1|KU135511.1|KU135510.1|KU135509.1|KU135508.1|KU135507.1|KU135506.1|KU135505.1|KU135504.1|KU135503.1|KU135502.1|KU135501.1|KU135500.1|KU135499.1|KU135498.1|KU135497.1|KU135496.1|KU135495.1|KU135494.1|KU135493.1|KU135492.1|KU135491.1|KU135490.1|KU135489.1|KU135488.1|KU135487.1|KU135486.1|KU135485.1|KU135484.1|KU135483.1|KU135482.1|KU135481.1|KU135480.1|KU135479.1|KU135478.1|KU135477.1|KU135476.1|KU135475.1|KU135474.1|KU135473.1|KU135472.1|KU135471.1|KU135470.1|KU135469.1|KU135468.1|KU135467.1|KU135466.1|KU135465.1|KU135464.1|KU135463.1|KU135462.1|KU135461.1|KU135460.1|KU135459.1|KU135458.1|KU135457.1|KU135456.1|KU135455.1|KU135454.1|KU135453.1|KU135452.1|KU135451.1|KU135450.1|KU135449.1|KU135448.1|KU135447.1|KU135446.1|KU135445.1|KU135444.1|KU135443.1|KU135442.1|KU135441.1|KU135440.1|KU135439.1|KU135438.1|KU135437.1|KU135436.1|KU135435.1|KU135434.1|KU135433.1|KU135432.1|KU135431.1|KU135430.1|KU135429.1|KU135428.1|KU135427.1|KU135426.1|KU135425.1|KU135424.1|KU135423.1|KU135422.1|KU135421.1|KU135420.1|KU135419.1|KU135418.1|KU135417.1|KU135416.1|KU135415.1|KU135414.1|KU135413.1|KU135412.1|KU135411.1|KU135410.1|KU135409.1|KU135408.1|KU135407.1|KU135406.1|KU135405.1|KU135404.1|KU135403.1|KU135402.1|KU135401.1|KU135400.1|KU135399.1|KU135398.1|KU135397.1|KU135396.1|KU135395.1|KU135394.1|KU135393.1|KU135392.1|KU135391.1|KU135390.1|KU135389.1|KU135388.1|KU135387.1|KU135386.1|KU135385.1|KU135384.1|KU135383.1|KU135382.1|KU135381.1|KU135380.1|KU135379.1|KU135378.1|KU135377.1|KU135376.1|KU135375.1|KU135374.1|KU135373.1|KU135372.1|KU135371.1|KU135370.1|KU135369.1|KU135368.1|KU135367.1|KU135366.1|KU135365.1|KU135364.1|KU135363.1|KU135362.1|KU135361.1|KU135360.1|KU135359.1|KU135358.1|KU135357.1|KU135356.1|KU135355.1|KU135354.1|KU135353.1|KU135352.1|KU135351.1|KU135350.1|KU135349.1|KU135348.1|KU135347.1|KU135346.1|KU135345.1|KU135344.1|KU135343.1|KU135342.1|KU135341.1|KU135340.1|KU135339.1|KU135338.1|KU135337.1|KU135336.1|KU135335.1|KU135334.1|KU135333.1|KU135332.1|KU135331.1|KU135330.1|KU135329.1|KU135328.1|KU135327.1|KU135326.1|KU135325.1|KU135324.1|KU135323.1|KU135322.1|KU135321.1|KU135320.1|KU135319.1|KU135318.1|KU135317.1|KU135316.1|KU135315.1|KU135314.1|KU135313.1|KU135312.1|KU135311.1|KU135310.1|KU135309.1|KU135308.1|KU135307.1|KU135306.1|KU135305.1|KU135304.1|KU135303.1|KU135302.1|KU135301.1|KU135300.1|KU135299.1|KU135298.1|KU135297.1|KU135296.1|KU135295.1|KU135294.1|KU135293.1|KU135292.1|KU135291.1|KU135290.1|KU135289.1|KU135288.1|KU135287.1|KU135286.1|KU135285.1|KU135284.1|KU135283.1|KU135282.1|KU135281.1|KU135280.1|KU135279.1|KU135278.1|KU135277.1|KU135276.1|KU135275.1|KU135274.1|KU135273.1|KU135272.1|KU135271.1|KU135270.1|KU135269.1|KU135268.1|KU135267.1|KU135266.1|KU135265.1|KU135264.1|KU135263.1|KU135262.1|KU135261.1|KU135260.1|KU135259.1|KU135258.1|KU135257.1|KU135256.1|KU135255.1|KU135254.1|KU135253.1|KU135252.1|KU135251.1|KU135250.1|KU135249.1|KU135248.1|KU135247.1|KU135246.1|KU135245.1|KU135244.1|KU135243.1|KU135242.1|KU135241.1|KU135240.1|KU135239.1|KU135238.1|KU135237.1|KU135236.1|KU135235.1|KU135234.1|KU135233.1|KU135232.1|KU135231.1|KU135230.1|KU135229.1|KU135228.1|KU135227.1|KU135226.1|KU135225.1|KU135224.1|KU135223.1|KU135222.1|KU135221.1|KU135220.1|KU135219.1|KU135218.1|KU135217.1|KU135216.1|KU135215.1|KU135214.1|KU135213.1|KU135212.1|KU135211.1|KU135210.1|KU135209.1|KU135208.1|KU135207.1|KU135206.1|KU135205.1|KU135204.1|KU135203.1|KU135202.1|KU135201.1|KU135200.1|KU135199.1|KU135198.1|KU135197.1|KU135196.1|KU135195.1|KU135194.1|KU135193.1|KU135192.1|KU135191.1|KU135190.1|KU135189.1|KU135188.1|KU135187.1|KU135186.1|KU135185.1|KU135184.1|KU135183.1|KU135182.1|KU135181.1|KU135180.1|KU135179.1|KU135178.1|KU135177.1|KU135176.1|KU135175.1|KU135174.1|KU135173.1|KU135172.1|KU135171.1|KU135170.1|KU135169.1|KU135168.1|KU135167.1|KU135166.1|KU135165.1|KU135164.1|KU135163.1|KU135162.1|KU135161.1|KU135160.1|KU135159.1|KU135158.1|KU135157.1|KU135156.1|KU135155.1|KU135154.1|KU135153.1|KU135152.1|KU135151.1|KU135150.1|KU135149.1|KU135148.1|KU135147.1|KU135146.1|KU135145.1|KU135144.1|KU135143.1|KU135142.1|KU135141.1|KU135140.1|KU135139.1|KU135138.1|KU135137.1|KU135136.1|KU135135.1|KU135134.1|KU135133.1|KU135132.1|KU135131.1|KU135130.1|KU135129.1|KU135128.1|KU135127.1|KU135126.1|KU135125.1|KU135124.1|KU135123.1|KU135122.1|KU135121.1|KU135120.1|KU135119.1|KU135118.1|KU135117.1|KU135116.1|KU135115.1|KU135114.1|KU135113.1|KU135112.1|KU135111.1|KU135110.1|KU135109.1|KU135108.1|KU135107.1|KU135106.1|KU135105.1|KU135104.1|KU135103.1|KU135102.1|KU135101.1|KU135100.1|KU135099.1|KU135098.1|KU135097.1|KU135096.1|KU135095.1|KU135094.1|KU135093.1|KU135092.1|KU135091.1|KU135090.1|KU135089.1|KU135088.1|KU135087.1|KU135086.1|KU135085.1|KU135084.1|KU135083.1|KU135082.1|KU135081.1|KU135080.1|KU135079.1|KU135078.1|KU135077.1|KU135076.1|KU135075.1|KU135074.1|KU135073.1|KU135072.1|KU135071.1|KU135070.1|KU135069.1|KU135068.1|KU135067.1|KU135066.1|KU135065.1|KU135064.1|KU135063.1|KU135062.1|KU135061.1|KU135060.1|KU135059.1|KU135058.1|KU135057.1|KU135056.1|KU135055.1|KU135054.1|KU135053.1|KU135052.1|KU135051.1|KU135050.1|KU135049.1|KU135048.1|KU135047.1|KU135046.1|KU135045.1|KU135044.1|KU135043.1|KU135042.1|KU135041.1|KU135040.1|KU135039.1|KU135038.1|KU135037.1|KU135036.1|KU135035.1|KU135034.1|KU135033.1|KU135032.1|KU135031.1|KU135030.1|KU135029.1|KU135028.1|KU135027.1|KU135026.1|KU135025.1|KU135024.1|KU135023.1|KU135022.1|KU135021.1|KU135020.1|KU135019.1|KU135018.1|KU135017.1|KU135016.1|KU135015.1|KU135014.1|KU135013.1|KU135012.1|KU135011.1|KU135010.1|KU135009.1|KU135008.1|KU135007.1|KU135006.1|KU135005.1|KU135004.1|KU135003.1|KU135002.1|KU135001.1|KU135000.1|KU134999.1|KU134998.1|KU134997.1|KU134996.1|KU134995.1|KU134994.1|KU134993.1|KU134992.1|KU134991.1|KU134990.1|KU134989.1|KU134988.1|KU134987.1|KU134986.1|KU134985.1|KU134984.1|KU134983.1|KU134982.1|KU134981.1|KU134980.1|KU134979.1|KU134978.1|KU134977.1|KU134976.1|KU134975.1|KU134974.1|KU134973.1|KU134972.1|KU134971.1|KU134970.1|KU134969.1|KU134968.1|KU134967.1|KU134966.1|KU134965.1|KU134964.1|KU134963.1|KU134962.1|KU134961.1|KU134960.1|KU134959.1|KU134958.1|KU134957.1|KU134956.1|KU134955.1|KU134954.1|KU134953.1|KU134952.1|KU134951.1|KU134950.1|KU134949.1|KU134948.1|KU134947.1|KU134946.1|KU134945.1|KU134944.1|KU134943.1|KU134942.1|KU134941.1|KU134940.1|KU134939.1|KU134938.1|KT699085.1|KT699084.1|KT699083.1|KT699082.1|KT699081.1|KT699080.1|KT699079.1|KT699078.1|KT699077.1|KT699076.1|KR134678.1|KR134677.1|KR134603.1|KR134602.1|KR134601.1|KR134600.1|KR134599.1|KR134598.1|KR134597.1|KR134596.1|KR134595.1|KR134594.1|KR134593.1|KR134592.1|KR134591.1|KR134590.1|KR134589.1|KR134588.1|KR134587.1|KR134586.1|KR134585.1|KR134584.1|KR134583.1|KR134582.1|KR134581.1|KR134580.1|KR134579.1|KR134578.1|KR134577.1|KR134576.1|KR134575.1|KR134574.1|KR134573.1|KR134572.1|KR134571.1|KR134570.1|KR134569.1|KR134568.1|KR134567.1|KR134566.1|KR134565.1|KR134564.1|KR134563.1|KR134562.1|KR134561.1|KR134560.1|KR134559.1|KR134558.1|KR134557.1|KR134556.1|KR134555.1|KR134554.1|KR134553.1|KR134552.1|KR134551.1|KR134550.1|KR134549.1|KR134548.1|KR134547.1|KR134546.1|KR134545.1|KR134544.1|KR134543.1|KR134542.1|KR134541.1|KR134540.1|KR134539.1|KR134538.1|KR134537.1|KR134536.1|KR134535.1|KR134534.1|KR134533.1|KR134532.1|KR134531.1|KR134530.1|KR134529.1|KR134528.1|KR134527.1|KR134526.1|KR134525.1|KR134524.1|KR134523.1|KR134522.1|KR134521.1|KR134520.1|KR134519.1|KR134518.1|KR134517.1|KR134516.1|KR134515.1|KR134514.1|KR134513.1|KR134512.1|KR134511.1|KR134510.1|KR134509.1|KR134508.1|KR134507.1|KR134506.1|KR134505.1|KR134504.1|KR134503.1|KR134502.1|KR134501.1|KR134500.1|KR134499.1|KR134498.1|KR134497.1|KR134496.1|KR134495.1|KR134494.1|KR134493.1|KR134492.1|KR134491.1|KR134490.1|KR134489.1|KR134488.1|KR134487.1|KR134486.1|KR134485.1|KR134484.1|KR134483.1|KR134482.1|KR134481.1|KR134480.1|KR134479.1|KR134478.1|KR134477.1|KR134476.1|KR134475.1|KR134474.1|KR134473.1|KR134472.1|KR134471.1|KR134470.1|KR134469.1|KR134468.1|KR134467.1|KR134466.1|KR134465.1|KR134464.1|KR134463.1|KR134462.1|KR134461.1|KR134460.1|KR134459.1|KR134458.1|KR134457.1|KR134456.1|KR134455.1|KR134454.1|KR134453.1|KR134452.1|KR134451.1|KR134450.1|KR134449.1|KR134448.1|KR134447.1|KR134446.1|KR134445.1|KR134444.1|KR134443.1|KR134442.1|KR134441.1|KR134440.1|KR134439.1|KR134438.1|KR134437.1|KR134436.1|KR134435.1|KR134434.1|KR134433.1|KR134432.1|KR134431.1|KR134430.1|KR134429.1|KR134428.1|KR134427.1|KR134426.1|KR134425.1|KR134424.1|KR134423.1|KR134422.1|KR134421.1|KR134420.1|KR134419.1|KR134418.1|KR134417.1|KR134416.1|KR134415.1|KR134414.1|KR134413.1|KR134412.1|KR134411.1|KR134410.1|KT954196.1|KT954195.1|KT954194.1|KT954193.1|KT954192.1|KT954191.1|KT954190.1|KT954189.1|KT954188.1|KT954187.1|KT954186.1|KT954185.1|KU168961.1|KT881547.1|KU738848.1|KT000583.1|KT000582.1|KT000581.1|KT000580.1|KT000579.1|KT000578.1|KT000577.1|KU512839.1|KU512838.1|KU512837.1|KT899516.1|KT899515.1|KT899514.1|KT899513.1|KT899512.1|KT899511.1|KT899510.1|KT899509.1|KT899508.1|KT899507.1|KT899506.1|KT899505.1|KT899504.1|KT899503.1|KT899502.1|KT899501.1|KT899500.1|KT899499.1|KT899498.1|KT899497.1|KT899496.1|KT899495.1|KT899494.1|KT899493.1|KT899492.1|KT899491.1|KT899490.1|KT899489.1|KT899488.1|KT899487.1|KT899486.1|KP981646.1|KP981645.1|KT350652.1|KT350631.1|KT350630.1|KT350629.1|KT350628.1|KT350627.1|KT350626.1|KT350625.1|KT350624.1|KT350623.1|KT350622.1|KT350621.1|KT350619.1|KT350617.1|KT350616.1|KT350615.1|KT350614.1|AB996739.1|AB996738.1|AB996737.1|AB996736.1|AB996735.1|AB996734.1|AB996733.1|AB996732.1|AB996731.1|AB996730.1|AB996729.1|AB996728.1|AB996727.1|AB996726.1|AB996725.1|AB996724.1|AB996723.1|AB996722.1|AB996721.1|AB996720.1|AB996719.1|AB996718.1|AB996717.1|AB996716.1|AB996715.1|AB996714.1|AB996713.1|AB996712.1|AB996711.1|AB996710.1|AB996709.1|AB996708.1|AB996707.1|AB996706.1|AB996705.1|AB996704.1|AB996703.1|AB996702.1|AB996701.1|AB996700.1|AB996699.1|AB996698.1|AB996697.1|AB996696.1|AB996695.1|AB996694.1|AB996693.1|AB996692.1|KF723557.1|KF723556.1|KF723555.1|KF723554.1|KF723553.1|KF723552.1|KF723551.1|KF723550.1|KF723549.1|KF723548.1|KF723547.1|KF723546.1|KF723545.1|KF723544.1|KF723543.1|KF723542.1|KF723541.1|KF723540.1|KF723539.1|KF723538.1|KF723537.1|KF723536.1|KF723535.1|KF723534.1|KF723533.1|KF723532.1|KF723531.1|KF723530.1|KF723529.1|KF723528.1|KF723527.1|JX445986.1|JX093467.1|HM159431.1|GQ129037.1|GQ129036.1|GQ129035.1|GQ129034.1|GQ129033.1|GQ129032.1|GQ129031.1|GQ129030.1|GQ129029.1|GQ129028.1|GQ129027.1|GQ129026.1|GQ129025.1|GQ129024.1|GQ129023.1|GQ129022.1|GQ129021.1|GQ129020.1|GQ129019.1|GQ129018.1|GQ129017.1|GQ129016.1|GQ129015.1|GQ129014.1|GQ129013.1|GQ129012.1|GQ129011.1|GQ129010.1|GQ129009.1|GQ129008.1|GQ129007.1|GQ129006.1|GQ129005.1|GQ129004.1|GQ129003.1|GQ129002.1|GQ129001.1|GQ129000.1|GQ128999.1|GQ128998.1|GQ128997.1|GQ128996.1|GQ128995.1|GQ128994.1|GQ128993.1|GQ128992.1|GQ128991.1|GQ128990.1|GQ128989.1|GQ128988.1|GQ128987.1|GQ128986.1|GQ128985.1|GQ128984.1|GQ128983.1|GQ128982.1|GQ128981.1|GQ128980.1|GQ128979.1|GQ128978.1|GQ128977.1|GQ128976.1|GQ128975.1|GQ128974.1|GQ128973.1|GQ128972.1|GQ128971.1|GQ128970.1|GQ128969.1|GQ128968.1|GQ128967.1|GQ128966.1|GQ128965.1|GQ128964.1|GQ128963.1|GQ128962.1|GQ128961.1|GQ128960.1|GQ128959.1|GQ128958.1|GQ128957.1|GQ128956.1|GQ128955.1|GQ128954.1|GQ128953.1|GQ128952.1|GQ128951.1|GQ128950.1|GQ128949.1|GQ128948.1|GQ128947.1|GQ128946.1|GQ128945.1|GQ128944.1|GQ128943.1|GQ128942.1|FJ663959.1|FJ663958.1|FJ663957.1|FJ663956.1|FJ663955.1|FJ663954.1|FJ663953.1|EU409399.1|EU409398.1|EU409397.1|EU409396.1|EU409395.1|EU409394.1|EU409393.1|EU409392.1|EU409391.1|EU409390.1|EU409389.1|EU409388.1|EU409387.1|EU409386.1|EU409385.1|EU409384.1|EU409383.1|EU409365.1|EU409364.1|EU409363.1|EF090325.1|EF090324.1|EF090323.1|EF090322.1|EF090321.1|EF090320.1|EF090319.1|EF090318.1|EF090317.1|EF090316.1|EF090315.1|EF090314.1|EF090313.1|EF090312.1|DQ234695.1|DQ234694.1|DQ234692.1|DQ234691.1|LC077854.1|LC077853.1|LC077852.1|LC077851.1|LC077850.1|LC077849.1|LC077848.1|LC077847.1|LC077846.1|LC077845.1|LC077844.1|LC077843.1|LC077842.1|LC077841.1|LC077840.1|LC077839.1|LC077838.1|LC077837.1|LC077836.1|LC077835.1|AH014612.2|AH014611.2|AH014610.2|GQ912669.1|GQ912668.1|GQ912667.1|GQ912666.1|GQ912665.1|GQ912663.1|GQ912662.1|GQ912661.1|GQ912660.1|GQ912659.1|GQ912658.1|GQ912657.1|GQ912656.1|GQ912655.1|GQ912654.1|GQ912652.1|GQ912651.1|GQ912650.1|GQ912649.1|GQ912648.1|GQ912647.1|GQ912646.1|GQ912645.1|GQ912644.1|GQ912643.1|GQ912642.1|GQ912640.1|GQ912639.1|GQ912638.1|GQ912636.1|GQ912635.1|GQ912634.1|GQ912633.1|GQ912632.1|GQ912631.1|GQ912630.1|GQ912629.1|GQ912628.1|GQ912627.1|GQ912626.1|GQ912625.1|GQ912623.1|GQ912622.1|GQ912620.1|KU981109.1|KU963191.1|KU963190.1|KU963189.1|KU963188.1|KU963187.1|KU659598.1|KU659597.1|KU659596.1|KU659595.1|KP830107.1|KP830106.1|KP830105.1|KP830104.1|KP830103.1|KP830102.1|KU321673.1|KU321672.1|KU321671.1|KU321670.1|KU321669.1|KU321668.1|KU321667.1|KU321666.1|KU321665.1|KU321664.1|KU321663.1|KU321662.1|KU321661.1|KU321660.1|KU321659.1|KU321658.1|KU321657.1|KU321656.1|KU561542.1|KU561541.1|KU561540.1|KU561539.1|KU561538.1|KU561537.1|KU561536.1|KU561535.1|KU561534.1|KU561533.1|KU561532.1|KU561531.1|KU561530.1|KU561529.1|KU561528.1|KU561527.1|KU561526.1|KU561525.1|KU561524.1|KU561523.1|KU561522.1|KU561521.1|KU561520.1|KU561519.1|KU561518.1|KU561517.1|KU561516.1|KU561515.1|KU561514.1|KU561513.1|KU561512.1|KU561511.1|KU561510.1|KU561509.1|KU561508.1|KU561507.1|KU561506.1|KU561505.1|KU561504.1|KU561503.1|KU561502.1|KU561501.1|KU561500.1|KU561499.1|KU561498.1|KU561497.1|KU561496.1|KU561495.1|KU561494.1|KU561493.1|KU561492.1|KU561491.1|KU561490.1|KU561489.1|KU561488.1|KU561487.1|KU561486.1|KU561485.1|KU561484.1|KU561483.1|KU561482.1|KU561481.1|KU561480.1|KU561479.1|KU561478.1|KU561477.1|KU561476.1|KU561475.1|KU561474.1|KU561473.1|KU561472.1|KU561471.1|KU561470.1|KU561469.1|KU561468.1|KU561467.1|KU166792.1|KU166791.1|KU166790.1|KU166789.1|KU166788.1|KU166787.1|KU166786.1|KU166785.1|KU166784.1|KU166783.1|KU166782.1|KU166781.1|KU166780.1|KU166779.1|KU166778.1|KU166777.1|KU166776.1|KU166775.1|KU166774.1|KU166773.1|KU166772.1|KU166771.1|KU166770.1|KU166769.1|KU166768.1|KU166767.1|KU166766.1|KU166765.1|KU166764.1|KU166763.1|KU166762.1|KU166761.1|KU166760.1|KU166759.1|KU166758.1|KU166757.1|KU166756.1|KU166755.1|KU166754.1|KU166753.1|KU166752.1|KU166751.1|KU166750.1|KU166749.1|KU166748.1|KU166747.1|KU166746.1|KU166745.1|KU166744.1|KU166743.1|KU166742.1|KU166741.1|KU166740.1|KU166739.1|KU166738.1|KU166737.1|KU166736.1|KU166735.1|KU166734.1|KU166733.1|KU166732.1|KU166731.1|KU166730.1|KU166729.1|KU166728.1|KU166727.1|KU166726.1|KU166725.1|KU166724.1|KU166723.1|KU166722.1|KU166721.1|KU166720.1|KU166719.1|KU166718.1|KU166717.1|KU166716.1|KU166715.1|KU166714.1|KU166713.1|KU166712.1|KU166711.1|KU166710.1|KU166709.1|KU166708.1|KU166707.1|KU166706.1|KU166705.1|KU166704.1|KU166703.1|KU166702.1|KU166701.1|KU166700.1|KU166699.1|KU166698.1|KU166697.1|KU166696.1|KU166695.1|KU166694.1|KU166693.1|KU166692.1|KU166691.1|KU166690.1|KU166689.1|KU166688.1|KU166687.1|KU166686.1|KU166685.1|KU166684.1|KU166683.1|KU166682.1|KU166681.1|KU166680.1|KU166679.1|KU166678.1|KU166677.1|KU166676.1|KU166675.1|KU166674.1|KU166673.1|KU166672.1|KU166671.1|KU166670.1|KU166669.1|KU166668.1|KU166667.1|KU166666.1|KU166665.1|KU166664.1|KU166663.1|KU166662.1|KU166661.1|KU166660.1|KU166659.1|KU166658.1|KU166657.1|KU166656.1|KU166655.1|KU166654.1|KU166653.1|KU166652.1|KU166651.1|KU166650.1|KU166649.1|KU166648.1|KU166647.1|KU166646.1|KU166645.1|KU166644.1|KU166643.1|KU166642.1|KU166641.1|KU166640.1|KU166639.1|KU166638.1|KU166637.1|KU166636.1|KU166635.1|KU166634.1|KU166633.1|KU166632.1|KU166631.1|KU166630.1|KU166629.1|KU166628.1|KU166627.1|KU166626.1|KU166625.1|KU166624.1|KU166623.1|KU166622.1|KU166621.1|KU166620.1|KU166619.1|KU166618.1|KU166617.1|KU166616.1|KU166615.1|KU166614.1|KU166613.1|KU166612.1|KU166611.1|KU166610.1|KU166609.1|KU166608.1|KU166607.1|KU166606.1|KU166605.1|KU166604.1|KU166603.1|KU166602.1|KU166601.1|KU166600.1|KU166599.1|KU166598.1|KU166597.1|KU166596.1|KU166595.1|KU166594.1|KU166593.1|KU166592.1|KU166591.1|KU166590.1|KU166589.1|KU166588.1|KU166587.1|KU166586.1|KU166585.1|KU166584.1|KU166583.1|KU166582.1|KU166581.1|KU166580.1|KU166579.1|KU166578.1|KU166577.1|KU166576.1|KU166575.1|KU166574.1|KU166573.1|KU166572.1|KU166571.1|KU166570.1|KU166569.1|KU166568.1|KU166567.1|KU166566.1|KU166565.1|KU166564.1|KU166563.1|KU166562.1|KU166561.1|KU166560.1|KU166559.1|KU166558.1|KU166557.1|KU166556.1|KU166555.1|KU166554.1|KU166553.1|KU166552.1|KU166551.1|KU166550.1|KU166549.1|KU166548.1|KU166547.1|KU166546.1|KU166545.1|KU166544.1|KU166543.1|KU166542.1|KU166541.1|KU166540.1|KU166539.1|KU166538.1|KU166537.1|KU166536.1|KU166535.1|KU166534.1|KU166533.1|KU166532.1|KU166531.1|KU166530.1|KU166529.1|KU166528.1|KU166527.1|KU166526.1|KU166525.1|KU166524.1|KU166523.1|KU166522.1|KU166521.1|KU166520.1|KU166519.1|KU166518.1|KU166517.1|KU166516.1|KU166515.1|KU166514.1|KU166513.1|KU166512.1|KU166511.1|KU166510.1|KU166509.1|KU166508.1|KU166507.1|KU166506.1|KU166505.1|KU166504.1|KU166503.1|KU166502.1|KU166501.1|KU166500.1|KU166499.1|KU166498.1|KU166497.1|KU166496.1|KU166495.1|KU166494.1|KU166493.1|KU166492.1|KU166491.1|KU166490.1|KU166489.1|KU166488.1|KU166487.1|KU166486.1|KU166485.1|KU166484.1|KU166483.1|KU166482.1|KU166481.1|KU166480.1|KU166479.1|KU166478.1|KU166477.1|KU166476.1|KU166475.1|KU166474.1|KU166473.1|KU166472.1|KU166471.1|KU166470.1|KU166469.1|KU166468.1|KU166467.1|KU166466.1|KU166465.1|KU166464.1|KU166463.1|KU166462.1|KU166461.1|KU166460.1|KU166459.1|KU166458.1|KU166457.1|KU166456.1|KU166455.1|KU166454.1|KU166453.1|KU166452.1|KU166451.1|KU166450.1|KU166449.1|KU166448.1|KU166447.1|KU166446.1|KU166445.1|KU166444.1|KU166443.1|KU166442.1|KU166441.1|KU166440.1|KU166439.1|KU166438.1|KU166437.1|KU166436.1|KU166435.1|KU166434.1|KU166433.1|KU166432.1|KU166431.1|KU166430.1|KU166429.1|KU166428.1|KU166427.1|KU166426.1|KU166425.1|KU166424.1|KU166423.1|KU166422.1|KU166421.1|KU166420.1|KU166419.1|KU166418.1|KU166417.1|KU166416.1|KU166415.1|KU166414.1|KU166413.1|KU166412.1|KU166411.1|KU166410.1|KU166409.1|KU166408.1|KU166407.1|KU166406.1|KU166405.1|KU166404.1|KU166403.1|KU166402.1|KU166401.1|KT983593.1|KT983592.1|KT983591.1|KT983590.1|KT983589.1|KT983588.1|KT983587.1|KT983586.1|KT983585.1|KT983584.1|KT983583.1|KT983582.1|KT983581.1|KT983580.1|KT983579.1|KT983578.1|KT983577.1|KT983576.1|KT983575.1|KT983574.1|KT983573.1|KT983572.1|KT983571.1|KT983570.1|KT983569.1|KT983568.1|KT983567.1|KT983566.1|KT983565.1|KT983564.1|KT983563.1|KT983562.1|KT983561.1|KT983560.1|KT983559.1|KT983558.1|KT983557.1|KT983556.1|KT983555.1|KT983554.1|KT983553.1|KT983552.1|KT983551.1|KT983550.1|KT983549.1|KT983548.1|KT983547.1|KT983546.1|KT983545.1|KT983544.1|KT983543.1|KT983542.1|KT983541.1|KT983540.1|KT983539.1|KT983538.1|KT983537.1|KT983536.1|KT983535.1|KT983534.1|KT983533.1|KT983532.1|KT983531.1|KT983530.1|KT983529.1|KT983528.1|KT983527.1|KT983526.1|KT983525.1|KT983524.1|KT983523.1|KT983522.1|KT983521.1|KT983520.1|KT983519.1|KT983518.1|KT983517.1|KT983516.1|KT983515.1|KT983514.1|KT983513.1|KT983512.1|KT983511.1|KT983510.1|KT983509.1|KT983508.1|KT983507.1|KT983506.1|KT983505.1|KT983504.1|KT983503.1|KT983502.1|KT983501.1|KT983500.1|KT983499.1|KT983498.1|KT983497.1|KT983496.1|KT983495.1|KT983494.1|KT983493.1|KT983492.1|KT983491.1|KT983490.1|KT983489.1|KT983488.1|KT983487.1|KT983486.1|KT983485.1|KT983484.1|KT983483.1|KT983482.1|KT983481.1|KT983480.1|KT983479.1|KT983478.1|KT983477.1|KT983476.1|KT983475.1|KT983474.1|KT983473.1|KT983472.1|KT983471.1|KT983470.1|KU884691.1|KU884690.1|KU884689.1|KU884688.1|KU884687.1|KU884686.1|KU884685.1|KR183764.1|KR183763.1|KR183762.1|KR183761.1|KR183760.1|KR183759.1|KR183758.1|KR183757.1|KR183756.1|KR183755.1|KR183754.1|KR183753.1|KR183752.1|KR183751.1|KR183750.1|KR183749.1|KR183748.1|KR183747.1|KR183746.1|KR183745.1|KR183744.1|KR183743.1|KR183742.1|KR183741.1|KR183740.1|KR183739.1|KR183738.1|KR183737.1|KR183736.1|KR183735.1|KR183734.1|KR183733.1|KR183732.1|KR183731.1|KR183730.1|KR183729.1|KR183728.1|KR183727.1|KR183726.1|KR183725.1|KR183724.1|KR183723.1|KR183722.1|KR183721.1|KR183720.1|KR183719.1|KR183718.1|KR183717.1|KR183716.1|KR183715.1|KR183714.1|KR183713.1|KR183712.1|KR183711.1|KR183710.1|KR183709.1|KR183708.1|KR183707.1|KR183706.1|KR183705.1|KR183704.1|KR183703.1|KR183702.1|KR183701.1|KR183700.1|KR183699.1|KR183698.1|KR183697.1|KR183696.1|KR183695.1|KR183694.1|KR183693.1|KR183692.1|KR183691.1|KR183690.1|KR183689.1|KR183688.1|KR183687.1|KR183686.1|KR183685.1|KR183684.1|KR183683.1|KR183682.1|KR183681.1|KR183680.1|KR183679.1|KR183678.1|KR183677.1|KR183676.1|KR183675.1|KR183674.1|KR183673.1|KR183672.1|KR183671.1|KR183670.1|KR183669.1|KR183668.1|KR183667.1|KR183666.1|KR183665.1|KR183664.1|KR183663.1|KR183662.1|KR183661.1|KR183660.1|KR183659.1|KR183658.1|KR183657.1|KR183656.1|KR183655.1|KR183654.1|KR183653.1|KR183652.1|KR183651.1|KR183650.1|KR183649.1|KR183648.1|KR183647.1|KR183646.1|KR183645.1|KR183644.1|KR183643.1|KR183642.1|KR183641.1|KR183640.1|KR183639.1|KR183638.1|KR183637.1|KR183636.1|KR183635.1|KR183634.1|KR183633.1|KR183632.1|KR183631.1|KR183630.1|KR183629.1|KR183628.1|KR183627.1|KR183626.1|KR183625.1|KR183624.1|KR183623.1|KR183622.1|KR183621.1|KR183620.1|KR183619.1|KR183618.1|KR183617.1|KR183616.1|KR183615.1|KR183614.1|KR183613.1|KR183612.1|KR183611.1|KR183610.1|KR183609.1|KR183608.1|KR183607.1|KR183606.1|KR183605.1|KR183604.1|KR183603.1|KR183602.1|KR183601.1|KR183600.1|KR183599.1|KR183598.1|KR183597.1|KR183596.1|KR183595.1|KR183594.1|KR183593.1|KR183592.1|KR183591.1|KR183590.1|KR183589.1|KR183588.1|KR183587.1|KR183586.1|KR183585.1|KR183584.1|KR183583.1|KR183582.1|KR183581.1|KR183580.1|KR183579.1|KR183578.1|KR183577.1|KR183576.1|KR183575.1|KR183574.1|KR183573.1|KR183572.1|KR183571.1|KR183570.1|KR183569.1|KR183568.1|KR183567.1|KR183566.1|KR183565.1|KR183564.1|KR183563.1|KR183562.1|KR183561.1|KR183560.1|KR183559.1|KR183558.1|KR183557.1|KR183556.1|KR183555.1|KR183554.1|KR183553.1|KR183552.1|KR183551.1|KR183550.1|KR183549.1|KR183548.1|KR183547.1|KR183546.1|KR183545.1|KR183544.1|KR183543.1|KR183542.1|KR183541.1|KR183540.1|KR183539.1|KR183538.1|KR183537.1|KR183536.1|KR183535.1|KR183534.1|KR183533.1|KR183532.1|KR183531.1|KR183530.1|KR183529.1|KR183528.1|KR183527.1|KR183526.1|KR183525.1|KR183524.1|KR183523.1|KR183522.1|KR183521.1|KR183520.1|KR183519.1|KR183518.1|KR183517.1|KR183516.1|KR183515.1|KR183514.1|KR183513.1|KR183512.1|KR183511.1|KR183510.1|KR183509.1|KR183508.1|KR183507.1|KR183506.1|KR183505.1|KR183504.1|KR183503.1|KR183502.1|KR183501.1|KR183500.1|KR183499.1|KR183498.1|KR183497.1|KR183496.1|KR183495.1|KR183494.1|KR183493.1|KR183492.1|KR183491.1|KR183490.1|KR183489.1|KR183488.1|KR183487.1|KR183486.1|KR183485.1|KR183484.1|KR183483.1|KR183482.1|KR183481.1|KR183480.1|KR183479.1|KR183478.1|KR183477.1|KR183476.1|KR183475.1|KR183474.1|KR183473.1|KR183472.1|KR183471.1|KR183470.1|KR183469.1|KR183468.1|KR183467.1|KR183466.1|KR183465.1|KR183464.1|KR183463.1|KR183462.1|KR183461.1|KR183460.1|KR183459.1|KR183458.1|KR183457.1|KR183456.1|KR183455.1|KR183454.1|KR183453.1|KR183452.1|KR183451.1|KR183450.1|KR183449.1|KR183448.1|KR183447.1|KR183446.1|KR183445.1|KR183444.1|KR183443.1|KR183442.1|KR183441.1|KR183440.1|KR183439.1|KR183438.1|KR183437.1|KR183436.1|KR183435.1|KR183434.1|KR183433.1|KR183432.1|KR183431.1|KR183430.1|KR183429.1|KR183428.1|KR183427.1|KR183426.1|KR183425.1|KR183424.1|KR183423.1|KR183422.1|KR183421.1|KR183420.1|KR183419.1|KR183418.1|KR183417.1|KR183416.1|KR183415.1|KR183414.1|KR183413.1|KR183412.1|KR183411.1|KR183410.1|KR183409.1|KR183408.1|KR183407.1|KR183406.1|KR183405.1|KR183404.1|KR183403.1|KR183402.1|KR183401.1|KR183400.1|KR183399.1|KR183398.1|KR183397.1|KR183396.1|KR183395.1|KR183394.1|KR183393.1|KR183392.1|KR183391.1|KR183390.1|KR183389.1|KR183388.1|KR183387.1|KR183386.1|KR183385.1|KR183384.1|KR183383.1|KR183382.1|KR183381.1|KR183380.1|KR183379.1|KR183378.1|KR183377.1|KR183376.1|KR183375.1|KR183374.1|KR183373.1|KR183372.1|KR183371.1|KR183370.1|KR183369.1|KR183368.1|KR183367.1|KR183366.1|KR183365.1|KR183364.1|KR183363.1|KR183362.1|KR183361.1|KR183360.1|KR183359.1|KR183358.1|KR183357.1|KR183356.1|KR183355.1|KR183354.1|KR183353.1|KR183352.1|KR183351.1|KR183350.1|KR183349.1|KR183348.1|KR183347.1|KR183346.1|KR183345.1|KR183344.1|KR183343.1|KR183342.1|KR183341.1|KR183340.1|KR183339.1|KR183338.1|KR183337.1|KR183336.1|KR183335.1|KR183334.1|KR183333.1|KR183332.1|KR183331.1|KR183330.1|KR183329.1|KR183328.1|KR183327.1|KR183326.1|KR183325.1|KR183324.1|KR183323.1|KR183322.1|KR183321.1|KR183320.1|KR183319.1|KR183318.1|KR183317.1|KR183316.1|KR183315.1|KR183314.1|KR183313.1|KR183312.1|KR183311.1|KR183310.1|KR183309.1|KR183308.1|KR183307.1|KR183306.1|KR183305.1|KR183304.1|KR183303.1|KR183302.1|KR183301.1|KR183300.1|KR183299.1|KR183298.1|KR183297.1|KR183296.1|KR183295.1|KR183294.1|KR183293.1|KR183292.1|KR183291.1|KR183290.1|KR183289.1|KR183288.1|KR183287.1|KR183286.1|KR183285.1|KR183284.1|KR183283.1|KR183282.1|KR183281.1|KR183280.1|KR183279.1|KR183278.1|KR183277.1|KR183276.1|KR183275.1|KR183274.1|KR183273.1|KR183272.1|KR183271.1|KR183270.1|KR183269.1|KR183268.1|KR183267.1|KR183266.1|KR183265.1|KR183264.1|KR183263.1|KR183262.1|KR183261.1|KR183260.1|KR183259.1|KR183258.1|KR183257.1|KR183256.1|KR183255.1|KR183254.1|KR183253.1|KR183252.1|KR183251.1|KR183250.1|KR183249.1|KR183248.1|KR183247.1|KR183246.1|KR183245.1|KR183244.1|KR183243.1|KR183242.1|KR183241.1|KR183240.1|KR183239.1|KR183238.1|KR183237.1|KR183236.1|KR183235.1|KR183234.1|KR183233.1|KR183232.1|KR183231.1|KR183230.1|KR183229.1|KR183228.1|KR183227.1|KR183226.1|KR183225.1|KR183224.1|KR183223.1|KR183222.1|KR183221.1|KR183220.1|KR183219.1|KR183218.1|KR183217.1|KR183216.1|KR183215.1|KR183214.1|KR183213.1|KR183212.1|KR183211.1|KR183210.1|KR183209.1|KR183208.1|KR183207.1|KR183206.1|KR183205.1|KR183204.1|KR183203.1|KR183202.1|KR183201.1|KR183200.1|KR183199.1|KR183198.1|KR183197.1|KR183196.1|KR183195.1|KR183194.1|KR183193.1|KR183192.1|KR183191.1|KR183190.1|KR183189.1|KR183188.1|KR183187.1|KR183186.1|KR183185.1|KR183184.1|KR183183.1|KR183182.1|KR183181.1|KR183180.1|KR183179.1|KR183178.1|KR183177.1|KR183176.1|KT717336.1|KU926284.1|KU926283.1|KU926282.1|KU926281.1|KU926280.1|KU926279.1|KU926278.1|KU926277.1|KU926276.1|KU926275.1|KU926274.1|KU926273.1|KU926272.1|KU926271.1|LN887171.1|LN887170.1|LN887169.1|LN887168.1|LN887167.1|LN887166.1|LN887165.1|LN887164.1|LN887163.1|LN887162.1|LN887161.1|LN887160.1|LN887159.1|LN887158.1|LN887157.1|LN887156.1|LN887155.1|LN887154.1|LN887153.1|LN887152.1|LN887151.1|LN887150.1|LN887149.1|LN887148.1|LN887147.1|LN887146.1|KU662306.1|KU662305.1|KU662304.1|KU662303.1|KU662302.1|KU662301.1|KU662300.1|KU662299.1|KU662298.1|KU662297.1|KU662296.1|KU662295.1|KU662294.1|KU662293.1|KU662292.1|KU662291.1|KU662290.1|KU662289.1|KU662288.1|KU662287.1|KU662286.1|KU662285.1|KU662284.1|KU662283.1|KU662282.1|KU662281.1|KU662280.1|KU662279.1|KU662278.1|KU662277.1|KU662276.1|KU662275.1|KU662274.1|KU662273.1|KU662272.1|KU662271.1|KU662270.1|KU662269.1|KU662268.1|KU662267.1|KU662266.1|KU662265.1|KU662264.1|KU662263.1|KU662262.1|KU662261.1|KU662260.1|KU662259.1|KU662258.1|KU662257.1|KU662256.1|KU662255.1|KU662254.1|KU662253.1|KU662252.1|KU662251.1|KU662250.1|KU662249.1|KU662248.1|KU662247.1|KU662246.1|KU662245.1|KU662244.1|KU662243.1|KU662242.1|KU662241.1|KU662240.1|KU662239.1|KU662238.1|KU662237.1|KU662236.1|KU662235.1|KU662234.1|KU662233.1|KU662232.1|KU662231.1|KU662230.1|KU662229.1|KU662228.1|KU662227.1|KU662226.1|KU662225.1|KU662224.1|KU662223.1|KU662222.1|KU662221.1|KU662220.1|KU662219.1|KU662218.1|KU662217.1|KU662216.1|KU662215.1|KU662214.1|KU662213.1|KU662212.1|KU662211.1|KU662210.1|KU662209.1|KU662208.1|KU662207.1|KU662206.1|KU662205.1|KU662204.1|KU662203.1|KU662202.1|KU662201.1|KU662200.1|KU662199.1|KU662198.1|KU662197.1|KU662196.1|KU662195.1|KU662194.1|KU662193.1|KU662192.1|KU662191.1|KU662190.1|KU662189.1|KU662188.1|KU662187.1|KU662186.1|KU662185.1|KU662184.1|KU662183.1|KU662182.1|KU662181.1|KU662180.1|KU662179.1|KU662178.1|KU662177.1|KU662176.1|KU662175.1|KU662174.1|KU662173.1|KU662172.1|KU662171.1|KU662170.1|KU662169.1|KU662168.1|KU662167.1|KU662166.1|KU662165.1|KU662164.1|KU662163.1|KU662162.1|KU662161.1|KU662160.1|KU662159.1|KU662158.1|KU662157.1|KU662156.1|KU662155.1|KU662154.1|KU662153.1|KU662152.1|KU662151.1|KU662150.1|KU662149.1|KU662148.1|KU662147.1|KU662146.1|KU662145.1|KU662144.1|KU662143.1|KU662142.1|KU662141.1|KU662140.1|KU662139.1|KU662138.1|KU662137.1|KU662136.1|KU662135.1|KU662134.1|KU662133.1|KU662132.1|KU662131.1|KU662130.1|KT881249.1|KT881248.1|KT881247.1|KT881246.1|KT881245.1|KT881244.1|KU377143.1|KU377142.1|KU377141.1|KU377140.1|KU377139.1|KU377138.1|KU377137.1|KU377136.1|KU377135.1|KU377134.1|KU377133.1|KU377132.1|KU377131.1|KU377130.1|KU377129.1|KU377128.1|KU377127.1|KU377126.1|KU377125.1|KU377124.1|KU377123.1|KU377122.1|KU377121.1|KU377120.1|KU377119.1|KU377118.1|KU377117.1|KU377116.1|KU377115.1|KU377114.1|KU377113.1|KU377112.1|KU377111.1|KU377110.1|KU377109.1|KU377108.1|KU377107.1|KU377106.1|KU377105.1|KU377104.1|KU377103.1|KU377102.1|KU377101.1|KU377100.1|KU377099.1|KU377098.1|KU377097.1|KU377096.1|KU377095.1|KU377094.1|KU377093.1|KU377092.1|KU377091.1|KU377090.1|KU377089.1|KU377088.1|KU377087.1|KU377086.1|KU377085.1|KU377084.1|KU377083.1|KU377082.1|KU377081.1|KU377080.1|KU377079.1|KU377078.1|KU377077.1|KU377076.1|KU377075.1|KU377074.1|KU377073.1|KU377072.1|KU377071.1|KU377070.1|KU377069.1|KU377068.1|KU377067.1|KU377066.1|KU377065.1|KU377064.1|KU377063.1|KU377062.1|KU377061.1|KU377060.1|KU377059.1|KU377058.1|KU377057.1|KU377056.1|KU377055.1|KU377054.1|KU377053.1|KU377052.1|KU377051.1|KU377050.1|KU377049.1|KU377048.1|KU377047.1|KU377046.1|KU377045.1|KU377044.1|KU377043.1|KU377042.1|KU377041.1|KU377040.1|KU377039.1|KU377038.1|KU377037.1|KU377036.1|KU377035.1|KU377034.1|KU377033.1|KU377032.1|KU377031.1|KU377030.1|KU377029.1|KU377028.1|KU377027.1|KU377026.1|KU377025.1|KU377024.1|KU377023.1|KU377022.1|KU377021.1|KU377020.1|KU377019.1|KU377018.1|KU377017.1|KU377016.1|KU377015.1|KU377014.1|KU377013.1|KU377012.1|KU377011.1|KU377010.1|KU377009.1|KU377008.1|KU377007.1|KU377006.1|KU377005.1|KU377004.1|KU377003.1|KU377002.1|KU377001.1|KU377000.1|KU376999.1|KU376998.1|KU376997.1|KU376996.1|KU376995.1|KU376994.1|KU376993.1|KU376992.1|KU376991.1|KU376990.1|KU376989.1|KU376988.1|KU376987.1|KU376986.1|KU376985.1|KU376984.1|KU376983.1|KU376982.1|KU376981.1|KU376980.1|KU376979.1|KU376978.1|KU376977.1|KU376976.1|KU376975.1|KU376974.1|KU376973.1|KU376972.1|KU376971.1|KU376970.1|KU376969.1|KU376968.1|KU376967.1|KU376966.1|KU376965.1|KU376964.1|KU376963.1|KU376962.1|KU376961.1|KU376960.1|KU376959.1|KU376958.1|KU376957.1|KU376956.1|KU376955.1|KU376954.1|KU376953.1|KU376952.1|KU376951.1|KU376950.1|KU376949.1|KU376948.1|KU376947.1|KU376946.1|KU376945.1|KU376944.1|KU376943.1|KU376942.1|KU376941.1|KU376940.1|KU376939.1|KU376938.1|KU376937.1|KU376936.1|KU376935.1|KU376934.1|KU376933.1|KU376932.1|KU376931.1|KU376930.1|KU376929.1|KU376928.1|KU376927.1|KU376926.1|KU376925.1|KU376924.1|KU376923.1|KU376922.1|KU376921.1|KU376920.1|KU376919.1|KU376918.1|KU376917.1|KU376916.1|KU376915.1|KU376914.1|KU376913.1|KU376912.1|KU376911.1|KU376910.1|KU376909.1|KU376908.1|KU376907.1|KU376906.1|KU376905.1|KU376904.1|KU376903.1|KU376902.1|KU376901.1|KU376900.1|KU376899.1|KU376898.1|KU376897.1|KU376896.1|KU376895.1|KU376894.1|KU376893.1|KU376892.1|KU376891.1|KU376890.1|KU376889.1|KU376888.1|KU376887.1|KU376886.1|KU376885.1|KU376884.1|KU376883.1|KU376882.1|KU376881.1|KU376880.1|KU376879.1|KU376878.1|KU376877.1|KU376876.1|KU376875.1|KU376874.1|KU376873.1|KU376872.1|KU376871.1|KU376870.1|KU376869.1|KU376868.1|KU376867.1|KU376866.1|KU376865.1|KU376864.1|KU376863.1|KU376862.1|KU376861.1|KU376860.1|KU376859.1|KU376858.1|KU376857.1|KU376856.1|KU376855.1|KU376854.1|KU376853.1|KU376852.1|KU376851.1|KU376850.1|KU376849.1|KU376848.1|KU376847.1|KU376846.1|KU376845.1|KU376844.1|KU376843.1|KU376842.1|KU376841.1|KU376840.1|KU376839.1|KU376838.1|KU376837.1|KU376836.1|KU376835.1|KU041895.1|KU041894.1|KU041893.1|KU041892.1|KU041891.1|KU041890.1|KU041889.1|KT861406.1|KR052265.1|KR052264.1|KR052263.1|KC431011.1|KC431012.1|HG918215.1|HG918214.1|HG918213.1|HG918212.1|HG918211.1|HG918210.1|HG918209.1|HG918208.1|HG918207.1|HG918206.1|HG918205.1|HG918204.1|HG918203.1|HG918202.1|HG918201.1|HG918200.1|HG918199.1|HG918198.1|HG918197.1|HG918196.1|HG918195.1|HG918194.1|HG918193.1|HG918192.1|HG918191.1|HG918190.1|HG918189.1|HG918188.1|HG918187.1|HG918186.1|HG918185.1|HG918184.1|HG918183.1|HG918182.1|HG918181.1|KU871002.1|KU761951.1|KU708837.1|KU708836.1|KU685524.1|KU685523.1|KU685522.1|KU685521.1|KU685520.1|KU685519.1|KU685518.1|KU685517.1|KU685516.1|KU685515.1|KU685514.1|KU685513.1|KU685512.1|KU685511.1|KU685510.1|KU695595.1|KU695594.1|KU695593.1|KU695592.1|KU695591.1|KU695590.1|KU695589.1|KU695588.1|KU695587.1|KU681465.1|KU681464.1|KU681463.1|KU681462.1|KU681461.1|KU710170.1|KU710169.1|KU710168.1|KU710167.1|KU710166.1|KU710165.1|KU710164.1|KU710163.1|KU710162.1|KU710161.1|KU710160.1|KU710159.1|KU710158.1|KU710157.1|KU710156.1|KU710155.1|KU710154.1|KU710153.1|KU710152.1|KU710151.1|KU710150.1|KU710149.1|KU710148.1|KU710147.1|KU710146.1|KU710145.1|KU710144.1|KU710143.1|KU710142.1|KU710141.1|KU710140.1|KU710139.1|KU710138.1|KU710137.1|KU710136.1|KU710135.1|KU710134.1|KU710133.1|KU710132.1|KU710131.1|KU710130.1|KU710129.1|KU710128.1|KU710127.1|KU710126.1|KU710125.1|KU710124.1|KU710123.1|KU710122.1|KU710121.1|KU710120.1|KU710119.1|KU710118.1|KU710117.1|KU710116.1|KU710115.1|KU710114.1|KU710113.1|KU710112.1|KU710111.1|KU710110.1|KU710109.1|KU710108.1|KU710107.1|KU710106.1|KU710105.1|KU710104.1|KU710103.1|KU710102.1|KU710101.1|KU710100.1|KU710099.1|KU710098.1|KU710097.1|KU710096.1|KU710095.1|KU710094.1|KU710093.1|KU710092.1|KU710091.1|KU710090.1|KU710089.1|KU710088.1|KU710087.1|KU710086.1|KU710085.1|KU710084.1|KU710083.1|KU710082.1|KU710081.1|KU710080.1|KU710079.1|KU710078.1|KU710077.1|KU710076.1|KU710075.1|KU710074.1|KU710073.1|KU710072.1|KU710071.1|KU710070.1|KU710069.1|KU710068.1|KU710067.1|KU710066.1|KU710065.1|KU710064.1|KU710063.1|KU710062.1|KU710061.1|KU710060.1|KU710059.1|KU710058.1|KU710057.1|KU710056.1|KU710055.1|KU710054.1|KU710053.1|KU710052.1|KU710051.1|KU710050.1|KU710049.1|KU710048.1|KU710047.1|KU710046.1|KU710045.1|KU710044.1|KU710043.1|KU710042.1|KU710041.1|KU710040.1|KU710039.1|KU710038.1|KU710037.1|KU710036.1|KU710035.1|KU710034.1|KU710033.1|KU710032.1|KU710031.1|KU710030.1|KU710029.1|KU710028.1|KU710027.1|KU710026.1|KU710025.1|KU710024.1|KU710023.1|KU710022.1|KU710021.1|KU710020.1|KU710019.1|KU710018.1|KU710017.1|KU710016.1|KU710015.1|KU710014.1|KU710013.1|KU710012.1|KU710011.1|KU710010.1|KU710009.1|KU710008.1|KU710007.1|KU710006.1|KU710005.1|KU710004.1|KU710003.1|KU710002.1|KU710001.1|KU710000.1|KU709999.1|KU709998.1|KU709997.1|KU709996.1|KU709995.1|KU709994.1|KU709993.1|KU709992.1|KU709991.1|KU709990.1|KU709989.1|KU709988.1|KU709987.1|KU709986.1|KU709985.1|KU709984.1|KU709983.1|KU709982.1|KU709981.1|KU709980.1|KU709979.1|KU709978.1|KU709977.1|KU709976.1|KU709975.1|KU709974.1|KU709973.1|KU709972.1|KU709971.1|KU709970.1|KU709969.1|KU709968.1|KU709967.1|KU709966.1|KU709965.1|KU709964.1|KU709963.1|KU709962.1|KU709961.1|KU709960.1|KU709959.1|KU709958.1|KU709957.1|KU709956.1|KU709955.1|KU709954.1|KU709953.1|KU709952.1|KU709951.1|KU709950.1|KU709949.1|KU709948.1|KU709947.1|KU709946.1|KU709945.1|KU709944.1|KU709943.1|KU709942.1|KU709941.1|KU709940.1|KU709939.1|KU709938.1|KU709937.1|KU709936.1|KU709935.1|KU709934.1|KU709933.1|KU709932.1|KU709931.1|KU709930.1|KU709929.1|KU709928.1|KU709927.1|KU709926.1|KU709925.1|KU709924.1|KU709923.1|KU709922.1|KU709921.1|KU709920.1|KU709919.1|KU709918.1|KU709917.1|KU709916.1|KU709915.1|KU709914.1|KU709913.1|KU709912.1|KU709911.1|KU709910.1|KU709909.1|KU709908.1|KU709907.1|KU709906.1|KU709905.1|KU709904.1|KU709903.1|KU709902.1|KU709901.1|KU709900.1|KU709899.1|KU709898.1|KU709897.1|KU709896.1|KU709895.1|KU709894.1|KU709893.1|KU709892.1|KU709891.1|KU709890.1|KU709889.1|KU709888.1|KU709887.1|KU667366.1|KU667365.1|KU667364.1|KU667363.1|KU667362.1|KU667361.1|KU667360.1|KU667359.1|KU667358.1|KU667357.1|KU667356.1|KU667355.1|KU667354.1|KU667353.1|KU667352.1|KU667351.1|KU667350.1|KU667349.1|KU667348.1|KU667347.1|KU667346.1|KU667345.1|KU667344.1|KU667343.1|KU667342.1|KU667341.1|KU667340.1|KU667339.1|KU667338.1|KU667337.1|KU667336.1|KU667335.1|KU667334.1|KU667333.1|KU667332.1|KU667331.1|KU667330.1|KU667329.1|KU667328.1|KU667327.1|KU667326.1|KU667325.1|KU667324.1|KU667323.1|KU667322.1|KU667321.1|KU667320.1|KU667319.1|KU667318.1|KU667317.1|KU641604.1|KU641603.1|KU641602.1|KU641601.1|KU641600.1|KU641599.1|KU641598.1|KU641597.1|KU641596.1|KU641595.1|KU641594.1|KU641593.1|KU641592.1|KU641591.1|KU641590.1|KU641589.1|KU641588.1|KU641587.1|KU641586.1|KU641585.1|KU641584.1|KU641583.1|KU641582.1|KU641581.1|KU641580.1|KU641579.1|KU641578.1|KU641577.1|KU641576.1|KU641575.1|KU641574.1|KU641573.1|KU641572.1|KU641571.1|KU641570.1|KU641569.1|KU641568.1|KU641567.1|KT221909.1|KT221908.1|KT221907.1|KT221906.1|KT221905.1|KT221904.1|KT221903.1|KT221902.1|KT221901.1|KT221900.1|KT221899.1|KT221898.1|KT221897.1|KT221896.1|KT221895.1|KT221894.1|KT221893.1|KT221892.1|KT221891.1|KT221890.1|KU204858.1|KU881763.1|KU881762.1|KU881761.1|KU881760.1|KU881759.1|KU881758.1|KU881757.1|KU881756.1|KU881755.1|KU881754.1|KU881753.1|KU881752.1|KU881751.1|KU881750.1|KU881749.1|KU881748.1|KR150474.1|KR150473.1|KR150472.1|KR150471.1|KR150470.1|KR150469.1|KR150468.1|KR150467.1|KR150466.1|KR150465.1|KR150464.1|KR150463.1|KR150462.1|KR150461.1|KR150460.1|KR150459.1|KR150458.1|KR150457.1|KR150456.1|KR150455.1|KR150454.1|KR150453.1|KR150452.1|KR150451.1|KR150450.1|KR150449.1|KR150448.1|KR150447.1|KR150446.1|KP965722.1|KT030285.1|KT030284.1|KT030283.1|KT030282.1|KT030281.1|KT030280.1|KT030279.1|KT030278.1|KT030277.1|KT030276.1|KT030275.1|KT030274.1|KR049062.1|KR049061.1|KR049060.1|KR049059.1|KR049058.1|KR049057.1|KR049056.1|KR049055.1|KR049054.1|KR049053.1|KR049052.1|KR049051.1|KR049050.1|KR049049.1|KR049048.1|KR049047.1|KR049046.1|KR049045.1|KR049044.1|KR049043.1|KR049042.1|KR049041.1|KR049040.1|KR049039.1|KR049038.1|KR049037.1|KR049036.1|KR049035.1|KR049034.1|KR049033.1|KR049032.1|KR049031.1|KR049030.1|KR049029.1|KR049028.1|KR049027.1|KR049026.1|KR049025.1|KR049024.1|KR049023.1|KR049022.1|KR049021.1|KR049020.1|KR049019.1|KR049018.1|KR049017.1|KR049016.1|KR049015.1|KR049014.1|KR049013.1|KR049012.1|KR049011.1|KR049010.1|KR049009.1|KR049008.1|KR049007.1|KR049006.1|KR049005.1|KR049004.1|KR049003.1|KR049002.1|KR049001.1|KR049000.1|KR048999.1|KR048998.1|KR048997.1|KR048996.1|KR048995.1|KR048994.1|KR048993.1|KR048992.1|KR048991.1|KR048990.1|KR048989.1|KR048988.1|KR048987.1|KR048986.1|KR048985.1|KR048984.1|KR048983.1|KR048982.1|KR048981.1|KR048980.1|KR048979.1|KR048978.1|KR048977.1|KR048976.1|KR048975.1|KR048974.1|KR048973.1|KR048972.1|KR048971.1|KR048970.1|KR048969.1|KR048968.1|KR048967.1|KR048966.1|KR048965.1|KR048964.1|KR048963.1|KR048962.1|KR048961.1|KR048960.1|KR048959.1|KR048958.1|KR048957.1|KR048956.1|KR048955.1|KR048954.1|KR048953.1|KR048952.1|KR048951.1|KR048950.1|KR048949.1|KR048948.1|KR048947.1|KR048946.1|KR048945.1|KR048944.1|KR048943.1|KR048942.1|KR048941.1|KR048940.1|KR048939.1|KR048938.1|KR048937.1|KR048936.1|KR048935.1|KR048934.1|KR048933.1|KR048932.1|KR048931.1|KR048930.1|KU646845.1|KU646844.1|KU646843.1|KP981249.1|KP981248.1|KP981247.1|KP981246.1|KP981245.1|KP981244.1|KP981243.1|KP981242.1|KP981241.1|KP981240.1|KP981239.1|KP981238.1|KP981237.1|KP981236.1|KP981235.1|KP981225.1|KP981224.1|KP981223.1|KP981222.1|KP939057.1|KP939056.1|KP939055.1|KP939054.1|KP939053.1|KP939052.1|KP939051.1|KP939050.1|KP939049.1|KP939048.1|KP939047.1|KP939046.1|KP939045.1|KP939044.1|KT820070.1|KT820069.1|KP876382.1|KP876381.1|KP876380.1|KP876379.1|KP876378.1|KP876377.1|KP876376.1|KP876375.1|KP876374.1|KP876373.1|KP876372.1|KP876371.1|KP876370.1|KP876369.1|KP876368.1|KP876367.1|KP876366.1|KP876365.1|KP876364.1|KP876363.1|KP876362.1|KP876361.1|KP876360.1|KP876359.1|KP876358.1|KP876357.1|KP876356.1|KP876355.1|KP876354.1|KP876353.1|KP876352.1|KP876351.1|KP876350.1|KP876349.1|KP876348.1|KP876347.1|KP876346.1|KP876345.1|KP876344.1|KP876343.1|KP876342.1|KP876341.1|KP876340.1|KP876339.1|KP876338.1|KP876337.1|KP876336.1|KP876335.1|KP876334.1|KP876333.1|KP876332.1|KP876331.1|KP876330.1|KP876329.1|KP876328.1|KP876327.1|KP876326.1|KP876325.1|KP876324.1|KP876323.1|KP876322.1|KP876321.1|KP876320.1|KP876319.1|KP876318.1|KP876317.1|KP876316.1|KP876315.1|KP876314.1|KP876313.1|KP876312.1|KP876311.1|KP876310.1|KP876309.1|KP876308.1|KP876307.1|KP876306.1|KP876305.1|KP876304.1|KP876303.1|KP876302.1|KP876301.1|KP876300.1|KP876299.1|KP876298.1|KP876297.1|KP876296.1|KP876295.1|KP876294.1|KP876293.1|KP876292.1|KP876291.1|KP876290.1|KP876289.1|KP876288.1|KP876287.1|KP876286.1|KP876285.1|KP876284.1|KP876283.1|KP876282.1|KP876281.1|KP876280.1|KP876279.1|KP876278.1|KP876277.1|KP876276.1|KP876275.1|KP876274.1|KP876273.1|KP876272.1|KP876271.1|KP876270.1|KP876269.1|KP876268.1|KP876267.1|KP876266.1|KP876265.1|KP876264.1|KP876263.1|KP876262.1|KP876261.1|KP876260.1|KP876259.1|KP876258.1|KP876257.1|KP876256.1|KP876255.1|KP876254.1|KP876253.1|KP876252.1|KP876251.1|KP876250.1|KP876249.1|KP876248.1|KP876247.1|KP876246.1|KP876245.1|KP876244.1|KP876243.1|KP876242.1|KP876241.1|KP876240.1|KP876239.1|KP876238.1|KP876237.1|KP876236.1|KP876235.1|KP876234.1|KP876233.1|KP876232.1|KP876231.1|KP876230.1|KP876229.1|KP876228.1|KP876227.1|KP876226.1|KP876225.1|KP876224.1|KP876223.1|KP876222.1|KP876221.1|KP876220.1|KP876219.1|KP876218.1|KP876217.1|KP876216.1|KP876215.1|KP876214.1|KP876213.1|KP876212.1|KP876211.1|KP876210.1|KP876209.1|KP876208.1|KP876207.1|KP876206.1|KP876205.1|KP876204.1|KP876203.1|KP876202.1|KP876201.1|KP876200.1|KP876199.1|KP876198.1|KP876197.1|KP876196.1|KP876195.1|KP876194.1|KP876193.1|KP876192.1|KP876191.1|KP876190.1|KP876189.1|KP876188.1|KP876187.1|KP876186.1|KP876185.1|KP876184.1|KP876183.1|KP876182.1|KP876181.1|KP876180.1|KP876179.1|KP876178.1|KP876177.1|KP876176.1|KP876175.1|KP876174.1|KP876173.1|KP876172.1|KP876171.1|KP876170.1|KP876169.1|KP876168.1|KP876167.1|KP876166.1|KP876165.1|KP876164.1|KP876163.1|KP876162.1|KP876161.1|KP876160.1|KP876159.1|KP876158.1|KP876157.1|KP876156.1|KP876155.1|KP876154.1|KP876153.1|KP876152.1|KP876151.1|KP876150.1|KP876149.1|KP876148.1|KP876147.1|KP876146.1|KP876145.1|KP876144.1|KP876143.1|KP876142.1|KP876141.1|KP876140.1|KP876139.1|KP876138.1|KP876137.1|KP876136.1|KP876135.1|KP876134.1|KP876133.1|KP876132.1|KP876131.1|KP876130.1|KP876129.1|KP876128.1|KP876127.1|KP876126.1|KP876125.1|KP876124.1|KP876123.1|KP876122.1|KP876121.1|KP876120.1|KP876119.1|KP876118.1|KP876117.1|KP876116.1|KP876115.1|KP876114.1|KP876113.1|KP876112.1|KP876111.1|KP876110.1|KP876109.1|KP876108.1|KP876107.1|KP876106.1|KP876105.1|KP876104.1|KP876103.1|KP876102.1|KP876101.1|KP876100.1|KP876099.1|KP876098.1|KP876097.1|KP876096.1|KP876095.1|KP876094.1|KP876093.1|KP876092.1|KP876091.1|KP876090.1|KP876089.1|KP876088.1|KP876087.1|KP876086.1|KP876085.1|KP876084.1|KP876083.1|KP876082.1|KP876081.1|KP876080.1|KP876079.1|KP876078.1|KP876077.1|KP876076.1|KP876075.1|KP876074.1|KP876073.1|KP876072.1|KP876071.1|KP876070.1|KP876069.1|KP876068.1|KP876067.1|KP876066.1|KP876065.1|KP876064.1|KP876063.1|KP876062.1|KP876061.1|KP876060.1|KU055448.1|KU055447.1|KU055446.1|KU055445.1|KU055444.1|KU055443.1|KU055442.1|KU055441.1|KU055440.1|KU055439.1|KU055438.1|KU055437.1|KU055436.1|KU055435.1|KU055434.1|KU055433.1|KU055432.1|KU055431.1|KU055430.1|KU055429.1|KU055428.1|KU055427.1|KU055426.1|KU055425.1|KU055424.1|KU055423.1|KU055422.1|KU055421.1|KU055420.1|KU055419.1|KU055418.1|KU055417.1|KU055416.1|KU055415.1|KU055414.1|KU055413.1|KU055412.1|KU055411.1|KU055410.1|KU055409.1|KU055408.1|KU055407.1|KU055406.1|KU055405.1|KU055404.1|KU055403.1|KU055402.1|KU055401.1|KU055400.1|KU055399.1|KU055398.1|KU055397.1|KU055396.1|KU055395.1|KU055394.1|KU055393.1|KU055392.1|KU055391.1|KU055390.1|KU055389.1|KU055388.1|KU055387.1|KU055386.1|KU055385.1|KU055384.1|KU055383.1|KU055382.1|KU055381.1|KU055380.1|KU055379.1|KU055378.1|KU055377.1|KU055376.1|KU055375.1|KU055374.1|KU055373.1|KU055372.1|KU055371.1|KU055370.1|KU055369.1|KU055368.1|KU055367.1|KU055366.1|KU055365.1|KU055364.1|KU055363.1|KU055362.1|KU055361.1|KU055360.1|KU055359.1|KU055358.1|KU055357.1|KU055356.1|KU055355.1|KU055354.1|KU055353.1|KU055352.1|KU055351.1|KU055350.1|KU055349.1|KU055348.1|KU055347.1|KU055346.1|KU055345.1|KU055344.1|KU055343.1|KU055342.1|KU055341.1|KU055340.1|KU055339.1|KU055338.1|KU055337.1|KU055336.1|KU055335.1|KU055334.1|KU055333.1|KU055332.1|KU055331.1|KU055330.1|KU055329.1|KU055328.1|KU055327.1|KU055326.1|KU055325.1|KU055324.1|KU055323.1|KU055322.1|KU055321.1|KU055320.1|KU055319.1|KU055318.1|KU055317.1|KU055316.1|KU055315.1|KU055314.1|KU055313.1|KU055312.1|KU055311.1|KU055310.1|KU055309.1|KU055308.1|KU055307.1|KU055306.1|KU055305.1|KU055304.1|KU055303.1|KU055302.1|KU055301.1|KU055300.1|KU055299.1|KU055298.1|KU055297.1|KU055296.1|KU055295.1|KU055294.1|KU055293.1|KU055292.1|KU055291.1|KU055290.1|KU055289.1|KU055288.1|KU055287.1|KU055286.1|KU055285.1|KU055284.1|KU055283.1|KU055282.1|KU055281.1|KU055280.1|KU055279.1|KU055278.1|KU055277.1|KU055276.1|KU055275.1|KU055274.1|KU055273.1|KU055272.1|KU055271.1|KU055270.1|KU055269.1|KU055268.1|KU055267.1|KU055266.1|KU055265.1|KU055264.1|KU055263.1|KU055262.1|KU055261.1|KU055260.1|KU055259.1|KU055258.1|KU055257.1|KU055256.1|KU055255.1|KU055254.1|KU055253.1|KU055252.1|KU055251.1|KU055250.1|KU055249.1|KU055248.1|KU055247.1|KU055246.1|KU055245.1|KU055244.1|KU055243.1|KU055242.1|KU055241.1|KU055240.1|KU055239.1|KU055238.1|KU055237.1|KU055236.1|KU055235.1|KU055234.1|KU055233.1|KU055232.1|KU055231.1|KU055230.1|KU055229.1|KU055228.1|KU055227.1|KU055226.1|KU055225.1|KU055224.1|KU055223.1|KU055222.1|KU055221.1|KU055220.1|KU055219.1|KU055218.1|KU055217.1|KU055216.1|KU055215.1|KU055214.1|KU055213.1|KU055212.1|KU055211.1|KU055210.1|KU055209.1|KU055208.1|KU055207.1|KU055206.1|KU055205.1|KU055204.1|KU055203.1|KU055202.1|KU055201.1|KU055200.1|KU055199.1|KU055198.1|KU055197.1|KU055196.1|KU055195.1|KU055194.1|KU055193.1|KU055192.1|KU055191.1|KU055190.1|KU055189.1|KU055188.1|KU055187.1|KU055186.1|KU055185.1|KU055184.1|KU055183.1|KU055182.1|KU055181.1|KU055180.1|KU055179.1|KU055178.1|KU055177.1|KU055176.1|KU055175.1|KU055174.1|KU055173.1|KU055172.1|KU055171.1|KU055170.1|KU055169.1|KU055168.1|KU055167.1|KU055166.1|KU055165.1|KU055164.1|KU055163.1|KU055162.1|KU055161.1|KU055160.1|KU055159.1|KU055158.1|KU055157.1|KU055156.1|KU055155.1|KU055154.1|KU055153.1|KU055152.1|KU055151.1|KU055150.1|KU055149.1|KU055148.1|KU055147.1|KU055146.1|KU055145.1|KU055144.1|KU055143.1|KU055142.1|KU055141.1|KU055140.1|KU055139.1|KU055138.1|KU055137.1|KU055136.1|KU055135.1|KU055134.1|KU055133.1|KU055132.1|KU055131.1|KU055130.1|KU055129.1|KU055128.1|KU055127.1|KU055126.1|KU055125.1|KU055124.1|KU055123.1|KU055122.1|KU055121.1|KU055120.1|KU055119.1|KU055118.1|KU055117.1|KU055116.1|KU055115.1|KU055114.1|KU055113.1|KU055112.1|KU055111.1|KU055110.1|KU055109.1|KU055108.1|KU055107.1|KU055106.1|KU055105.1|KU055104.1|KU055103.1|KU055102.1|KU055101.1|KU055100.1|KU055099.1|KU055098.1|KU055097.1|KU055096.1|KU055095.1|KU055094.1|KU055093.1|KU055092.1|KU055091.1|KU055090.1|KU055089.1|KU055088.1|KU055087.1|KU055086.1|KU055085.1|KU055084.1|KU055083.1|KU055082.1|KU055081.1|KU055080.1|KU055079.1|KU055078.1|KU055077.1|KU055076.1|KU055075.1|KU055074.1|KU055073.1|KU055072.1|KU055071.1|KU055070.1|KU055069.1|KU055068.1|KU055067.1|KU055066.1|KU055065.1|KU055064.1|KU055063.1|KU055062.1|KU055061.1|KU055060.1|KU055059.1|KU055058.1|KU055057.1|KU055056.1|KU055055.1|KU055054.1|KU055053.1|KU055052.1|KU055051.1|KU055050.1|KU055049.1|KU055048.1|KU055047.1|KU055046.1|KU055045.1|KU055044.1|KU055043.1|KU055042.1|KU055041.1|KU055040.1|KU055039.1|KU055038.1|KU055037.1|KU055036.1|KU055035.1|KU055034.1|KU055033.1|KU055032.1|KU055031.1|KU055030.1|KU055029.1|KU055028.1|KU055027.1|KU055026.1|KU055025.1|KU055024.1|KU055023.1|KU055022.1|KU055021.1|KU055020.1|KU055019.1|KU055018.1|KU055017.1|KU055016.1|KU055015.1|KU055014.1|KU055013.1|KU055012.1|KU055011.1|KU055010.1|KU055009.1|KU055008.1|KU055007.1|KU055006.1|KU055005.1|KU055004.1|KU055003.1|KU055002.1|KU055001.1|KU055000.1|KU054999.1|KU054998.1|KU054997.1|KU054996.1|KU054995.1|KU054994.1|KU054993.1|KU054992.1|KU054991.1|KU054990.1|KU054989.1|KU054988.1|KU054987.1|KU054986.1|KU054985.1|KU054984.1|KU054983.1|KU054982.1|KU054981.1|KU054980.1|KU054979.1|KU054978.1|KU054977.1|KU054976.1|KU054975.1|KU054974.1|KU054973.1|KU054972.1|KU054971.1|KU054970.1|KU054969.1|KU054968.1|KU054967.1|KU054966.1|KU054965.1|KU054964.1|KU054963.1|KU054962.1|KU054961.1|KU054960.1|KU054959.1|KU054958.1|KU054957.1|KU054956.1|KU054955.1|KU054954.1|KU054953.1|KU054952.1|KU054951.1|KU054950.1|KU054949.1|KU054948.1|KU054947.1|KU054946.1|KU054945.1|KU054944.1|KU054943.1|KU054942.1|KU054941.1|KU054940.1|KU054939.1|KU054938.1|KU054937.1|KU054936.1|KU054935.1|KU054934.1|KU054933.1|KU054932.1|KU054931.1|KU054930.1|KU054929.1|KU054928.1|KU054927.1|KU054926.1|KU054925.1|KU054924.1|KU054923.1|KU054922.1|KU054921.1|KU054920.1|KU054919.1|KU054918.1|KU054917.1|KU054916.1|KU054915.1|KU054914.1|KU054913.1|KU054912.1|KU054911.1|KU054910.1|KU054909.1|KU054908.1|KU054907.1|KU054906.1|KU054905.1|KU054904.1|KU054903.1|KU054902.1|KU054901.1|KU054900.1|KU054899.1|KU054898.1|KU054897.1|KU054896.1|KU054895.1|KU054894.1|KU054893.1|KU054892.1|KU054891.1|KU054890.1|KU054889.1|KU054888.1|KU054887.1|KU054886.1|KU054885.1|KU054884.1|KU054883.1|KU054882.1|KU054881.1|KU054880.1|KU054879.1|KU054878.1|KU054877.1|KU054876.1|KU054875.1|KU054874.1|KU054873.1|KU054872.1|KU054871.1|KU054870.1|KU054869.1|KU054868.1|KU054867.1|KU054866.1|KU054865.1|KU054864.1|KU054863.1|KU054862.1|KU054861.1|KU054860.1|KU054859.1|KU054858.1|KU054857.1|KU054856.1|KU054855.1|KU054854.1|KU054853.1|KU054852.1|KU054851.1|KU054850.1|KU054849.1|KU054848.1|KU054847.1|KU054846.1|KU054845.1|KU054844.1|KU054843.1|KU054842.1|KU054841.1|KU054840.1|KU054839.1|KU054838.1|KU054837.1|KU054836.1|KU054835.1|KU054834.1|KU054833.1|KU054832.1|KU054831.1|KU054830.1|KU054829.1|KU054828.1|KU054827.1|KU054826.1|KU054825.1|KU054824.1|KU054823.1|KU054822.1|KU054821.1|KU054820.1|KU054819.1|KU054818.1|KU054817.1|KU054816.1|KU054815.1|KU054814.1|KU054813.1|KU054812.1|KU054811.1|KU054810.1|KU054809.1|KU054808.1|KU054807.1|KU054806.1|KU054805.1|KU054804.1|KU054803.1|KU054802.1|KU054801.1|KU054800.1|KU054799.1|KU054798.1|KU054797.1|KU054796.1|KU054795.1|KU054794.1|KU054793.1|KU054792.1|KU054791.1|KU054790.1|KU054789.1|KU054788.1|KU054787.1|KU054786.1|KU054785.1|KU054784.1|KU054783.1|KU054782.1|KU054781.1|KU054780.1|KU054779.1|KU054778.1|KU054777.1|KU054776.1|KU054775.1|KU054774.1|KU054773.1|KU054772.1|KU054771.1|KU054770.1|KU054769.1|KU054768.1|KU054767.1|KU054766.1|KU054765.1|KU054764.1|KU054763.1|KU054762.1|KU054761.1|KU054760.1|KU054759.1|KU054758.1|KU054757.1|KU054756.1|KU054755.1|KU054754.1|KU054753.1|KU054752.1|KU054751.1|KU054750.1|KU054749.1|KU054748.1|KU054747.1|KU054746.1|KU054745.1|KU054744.1|KU054743.1|KU054742.1|KU054741.1|KU054740.1|KU054739.1|KU054738.1|KU054737.1|KU054736.1|KU054735.1|KU054734.1|KU054733.1|KU054732.1|KU054731.1|KU054730.1|KU054729.1|KU054728.1|KU054727.1|KU054726.1|KU054725.1|KU054724.1|KU054723.1|KU054722.1|KU054721.1|KU054720.1|KU054719.1|KU054718.1|KU054717.1|KU054716.1|KU054715.1|KU054714.1|KU054713.1|KU054712.1|KU054711.1|KU054710.1|KU054709.1|KU054708.1|KU054707.1|KU054706.1|KU054705.1|KU054704.1|KU054703.1|KU054702.1|KU054701.1|KU054700.1|KU054699.1|KU054698.1|KU054697.1|KU054696.1|KU054695.1|KU054694.1|KU054693.1|KU054692.1|KU054691.1|KU054690.1|KU054689.1|KU054688.1|KU054687.1|KU054686.1|KU054685.1|KU054684.1|KU054683.1|KU054682.1|KU054681.1|KU054680.1|KU054679.1|KU054678.1|KU054677.1|KU054676.1|KU054675.1|KU054674.1|KU054673.1|KU054672.1|KU054671.1|KU054670.1|KU054669.1|KU054668.1|KU054667.1|KU054666.1|KU054665.1|KU054664.1|KU054663.1|KU054662.1|KU054661.1|KU054660.1|KU054659.1|KU054658.1|KU054657.1|KU054656.1|KU054655.1|KU054654.1|KU054653.1|KU054652.1|KU054651.1|KU054650.1|KU054649.1|KU054648.1|KU054647.1|KU054646.1|KU054645.1|KU054644.1|KU054643.1|KU054642.1|KU054641.1|KU054640.1|KU054639.1|KU054638.1|KU054637.1|KU054636.1|KU054635.1|KU054634.1|KU054633.1|KU054632.1|KU054631.1|KU054630.1|KU054629.1|KU054628.1|KU054627.1|KU054626.1|KU054625.1|KU054624.1|KU054623.1|KU054622.1|KU054621.1|KU054620.1|KU054619.1|KU054618.1|KU054617.1|KU054616.1|KU054615.1|KU054614.1|KU054613.1|KU054612.1|KU054611.1|KU054610.1|KU054609.1|KU054608.1|KU054607.1|KU054606.1|KU054605.1|KU054604.1|KU054603.1|KU054602.1|KU054601.1|KU054600.1|KU054599.1|KU054598.1|KU054597.1|KU054596.1|KU054595.1|KU054594.1|KU054593.1|KU054592.1|KU054591.1|KU054590.1|KU054589.1|KU054588.1|KU054587.1|KU054586.1|KU054585.1|KU054584.1|KU054583.1|KU054582.1|KU054581.1|KU054580.1|KU054579.1|KU054578.1|KU054577.1|KU054576.1|KU054575.1|KU054574.1|KU054573.1|KU054572.1|KU054571.1|KU054570.1|KU054569.1|KU054568.1|KU054567.1|KU054566.1|KU054565.1|KU054564.1|KU054563.1|KU054562.1|KU054561.1|KU054560.1|KU054559.1|KU054558.1|KU054557.1|KU054556.1|KU054555.1|KU054554.1|KU054553.1|KU054552.1|KU054551.1|KU054550.1|KU054549.1|KU054548.1|KU054547.1|KU054546.1|KU054545.1|KU054544.1|KU054543.1|KU054542.1|KU054541.1|KU054540.1|KU054539.1|KU054538.1|KU054537.1|KU054536.1|KU054535.1|KU054534.1|KU054533.1|KU054532.1|KU054531.1|KU054530.1|KU054529.1|KU054528.1|KU054527.1|KU054526.1|KU054525.1|KU054524.1|KU054523.1|KU054522.1|KU054521.1|KU054520.1|KU054519.1|KU054518.1|KU054517.1|KU054516.1|KU054515.1|KU054514.1|KU054513.1|KU054512.1|KU054511.1|KU054510.1|KU054509.1|KU054508.1|KU054507.1|KU054506.1|KU054505.1|KU054504.1|KU054503.1|KU054502.1|KU054501.1|KU054500.1|KU054499.1|KU054498.1|KU054497.1|KU054496.1|KU054495.1|KU054494.1|KU054493.1|KU054492.1|KU054491.1|KU054490.1|KU054489.1|KU054488.1|KU054487.1|KU054486.1|KU054485.1|KU054484.1|KU054483.1|KU054482.1|KU054481.1|KU054480.1|KU054479.1|KU054478.1|KU054477.1|KU054476.1|KU054475.1|KU054474.1|KU054473.1|KU054472.1|KU054471.1|KU054470.1|KU054469.1|KU054468.1|KU054467.1|KU054466.1|KU054465.1|KU054464.1|KU054463.1|KU054462.1|KU054461.1|KU054460.1|KU054459.1|KU054458.1|KU054457.1|KU054456.1|KU054455.1|KU054454.1|KU054453.1|KU054452.1|KU054451.1|KU054450.1|KU054449.1|KU054448.1|KU054447.1|KU054446.1|KU054445.1|KU054444.1|KU054443.1|KU054442.1|KU054441.1|KU054440.1|KU054439.1|KU054438.1|KU054437.1|KU054436.1|KU054435.1|KU054434.1|KU054433.1|KU054432.1|KU054431.1|KU054430.1|KU054429.1|KU054428.1|KU054427.1|KU054426.1|KU054425.1|KU054424.1|KU054423.1|KU054422.1|KU054421.1|KU054420.1|KU054419.1|KU054418.1|KU054417.1|KR018561.1|KR018560.1|KR018559.1|KR018558.1|KR018557.1|KR018556.1|KR018555.1|KR018554.1|KR018553.1|KR018552.1|KR018551.1|KR018550.1|KR018549.1|KR018548.1|KR018547.1|KR018546.1|KR018545.1|KR018544.1|KR018543.1|KR018542.1|KR018541.1|KR018540.1|KR018539.1|KR018538.1|KR018537.1|KR018536.1|KR018535.1|KR018534.1|KR018533.1|KR018532.1|KR018531.1|KR018530.1|KR018529.1|KR018528.1|KR018527.1|KR018526.1|KR018525.1|KR018524.1|KR018523.1|KR018522.1|KR018521.1|KR018520.1|KR018519.1|KR018518.1|KR018517.1|KR018516.1|KR018515.1|KR018514.1|KR018513.1|KR018512.1|KR018511.1|KR018510.1|KR018509.1|KR018508.1|KR018507.1|KR018506.1|KR018505.1|KP099926.1|KP099925.1|KP099924.1|KP099923.1|KP099922.1|KP288344.1|KP288343.1|KP288342.1|KP288341.1|KP288340.1|KP288339.1|KP288338.1|KP288337.1|KP288336.1|KP288335.1|KP288334.1|KP288333.1|KP288332.1|KP288331.1|KP288330.1|KP288329.1|KT372180.1|KT326190.1|KR052293.1|KR052292.1|KR052291.1|KR052290.1|KR052289.1|KR052288.1|KR052287.1|KR052286.1|KR052285.1|KR052284.1|KR052283.1|KR052282.1|KR052281.1|KR052280.1|KR052279.1|KR052278.1|KR052277.1|KR052276.1|KR052275.1|KR052274.1|KR052273.1|KR052272.1|KR052271.1|KR052270.1|KR052269.1|KR052268.1|KR052267.1|KR052266.1|KR052262.1|KR052261.1|KR052260.1|KR052259.1|KR052258.1|KR052257.1|KR052256.1|KR052255.1|KR052254.1|KR052253.1|KR052252.1|KR052251.1|KR052250.1|KR052249.1|KR052248.1|KP756692.1|KP756689.1|KP890667.1|KP890666.1|KT186363.1|KT186362.1|KT186361.1|KT186360.1|KT186359.1|KT186358.1|KT186357.1|KT186356.1|KM593105.1|KM593101.1|KM593099.1|KT966479.1|KT966478.1|KT966477.1|KT966476.1|KT966475.1|KT966474.1|KP842793.1|KP981234.1|KP981233.1|KP981232.1|KP981231.1|KP981230.1|KP981229.1|KP981228.1|KP981227.1|KP981226.1|KT284344.1|KT284343.1|KT284342.1|KT284341.1|KT284340.1|KT284339.1|KT284338.1|KT284337.1|KT284336.1|KT284335.1|KT284334.1|KP981252.1|KP981251.1|KR052155.1|KR006699.1|KR006698.1|KR021411.1|KR021410.1|KR021409.1|KR021408.1|KP877577.1|KP877576.1|KP877575.1|KP877574.1|KP877573.1|KP877572.1|KP877571.1|KP877570.1|KP877569.1|KP877568.1|KP877567.1|KP877566.1|KP877565.1|KP877564.1|KP877563.1|KP877562.1|KP877561.1|KP877560.1|KP762079.1|KP762078.1|KP762077.1|KP762076.1|KP762075.1|KP762074.1|KP762073.1|KP762072.1|KP762071.1|KP762070.1|KP762069.1|KP762068.1|KP762067.1|KP762066.1|KP762065.1|KP762064.1|KP762063.1|KP762062.1|KP762061.1|KP762060.1|KP762059.1|KP762058.1|KP762057.1|KP762056.1|KP762055.1|KP762054.1|KP762053.1|KP762052.1|KP762051.1|KP762050.1|KP762049.1|KP762048.1|KP762047.1|KP762046.1|KP762045.1|KP762044.1|KP762043.1|KP762042.1|KP762041.1|KP762040.1|KP762039.1|KP762038.1|KP762037.1|KP762036.1|KP762035.1|KP762034.1|KP762033.1|KP762032.1|KP762031.1|KP762030.1|KP762029.1|KP762028.1|KP762027.1|KP762026.1|KP762025.1|KP762024.1|KP762023.1|KP762022.1|KP762021.1|KP762020.1|KP762019.1|KP762018.1|KP762017.1|KP762016.1|KP762015.1|KP762014.1|KP762013.1|KP762012.1|KP762011.1|KP762010.1|KP762009.1|KP762008.1|KP762007.1|KP762006.1|KP762005.1|KP762004.1|KP762003.1|KP762002.1|KP762001.1|KP762000.1|KP761999.1|KP761998.1|KP761997.1|KP761996.1|KP761995.1|KP761994.1|KP761993.1|KP761992.1|KP761991.1|KP761990.1|KP761989.1|KP761988.1|KP761987.1|KP761986.1|KP761985.1|KP761984.1|KP761983.1|KP761982.1|KP761981.1|KP761980.1|KP761979.1|KP761978.1|KP761977.1|KP761976.1|KP761975.1|KP761974.1|KP761973.1|KP761972.1|KP761971.1|KP761970.1|KP761969.1|KP761968.1|KP761967.1|KP761966.1|KP761965.1|KP761964.1|KP761963.1|KP761962.1|KP761961.1|KP761960.1|KP761959.1|KP761958.1|KP761957.1|KP761956.1|KP761955.1|KP761954.1|KP761953.1|KP761952.1|KP761951.1|KP761950.1|KP761949.1|KP761948.1|KP761947.1|KP761946.1|KP761945.1|KP761944.1|KP761943.1|KP761942.1|KP761941.1|KP761940.1|KP761939.1|KP761938.1|KP761937.1|KP761936.1|KU871393.1|KU715283.1|KU715282.1|KU715281.1|KU715280.1|KU720137.1|KU720136.1|KU720135.1|KU720134.1|KU720133.1|KU720132.1|KU720131.1|KU720130.1|KU720129.1|KU720128.1|KU720127.1|KU720126.1|KU720125.1|KU720124.1|KU720123.1|KU720122.1|KU720121.1|KU720120.1|KU720119.1|KU720118.1|KU720117.1|KU720116.1|KU720115.1|KU720114.1|KU720113.1|KU720112.1|KU720111.1|KU720110.1|KU720109.1|KU720108.1|KU720107.1|KU720106.1|KU720105.1|KU720104.1|KU720103.1|KU720102.1|KU720101.1|KU720100.1|KU720098.1|KU720097.1|KU720096.1|KU720095.1|KU720094.1|KU720093.1|KU720092.1|KU720091.1|KU720090.1|KU720089.1|KU720088.1|KU720087.1|KU720086.1|KU720085.1|KU720084.1|KU720083.1|KU720082.1|KU720081.1|KU720080.1|KR998001.1|KR998000.1|KR997999.1|KR997998.1|KR997997.1|KR997996.1|KR997995.1|KR997994.1|KR997993.1|KR997992.1|KR997991.1|KP216806.1|KP216805.1|KP216804.1|KP216803.1|KP216802.1|KP216801.1|KP216800.1|KP216799.1|KP216798.1|KP216797.1|KP216796.1|KP216795.1|KP216794.1|KP216793.1|KP216792.1|KP216791.1|KP216790.1|KP216789.1|KP216788.1|KP216787.1|KP216786.1|KP216785.1|KP216784.1|KP216783.1|KP216782.1|KP216781.1|KP216780.1|KP216779.1|KP216778.1|KP216777.1|KP216776.1|KP216775.1|KP216774.1|KP216773.1|KP216772.1|KP216771.1|KP216770.1|KP216769.1|KP216768.1|KU681394.1|KU681393.1|KU681392.1|KU681391.1|KU681390.1|KU681389.1|LC114161.1|LC114160.1|LC114159.1|LC114158.1|LC114157.1|LC114156.1|LC114155.1|LC114154.1|LC114153.1|LC114152.1|LC114151.1|HG973062.1|KT800387.1|KT800386.1|KT800383.1|KT800382.1|KT800381.1|KT800380.1|KT800379.1|KT800378.1|KT800377.1|KU901464.1|KU901463.1|KU901462.1|KU901461.1|KU901460.1|KU901459.1|KU901458.1|KU901457.1|KU901456.1|KU901455.1|KU901454.1|KU901453.1|KU901452.1|KU901451.1|KU901450.1|KU901449.1|KU901448.1|KU901447.1|KU901446.1|KU901445.1|KU901444.1|KU901443.1|KU901442.1|KU901441.1|KU901440.1|KU901439.1|KU901438.1|KU901437.1|KU901436.1|KU901435.1|KU901434.1|KU901433.1|KU901432.1|KU901431.1|KU901430.1|KU901429.1|KU901428.1|KU901427.1|KU901426.1|KU901425.1|KU901424.1|KU901423.1|KU901422.1|KU901421.1|KU901420.1|KU901419.1|KU901418.1|KU901417.1|KU901416.1|KU901415.1|KU901414.1|KU901413.1|KU901412.1|KU901411.1|KU901410.1|KU901409.1|KU901408.1|KU901407.1|KU901406.1|KU901405.1|KU901404.1|KU901403.1|KU901402.1|KU901401.1|KU901400.1|KU901399.1|KU901398.1|KU901397.1|KU901396.1|KU901395.1|KU901394.1|KU901393.1|KU901392.1|KU901391.1|KU901390.1|KU901389.1|KU901388.1|KU901387.1|KU901386.1|KU901385.1|KU901384.1|KU901383.1|KU901382.1|KU901381.1|KU901380.1|KU901379.1|KU901378.1|KU901377.1|KU901376.1|KU901375.1|KU901374.1|KU901373.1|KU901372.1|KU901371.1|KU901370.1|KU901369.1|KU901368.1|KU901367.1|KU901366.1|KU901365.1|KU901364.1|KU901363.1|KU901362.1|KU901361.1|KU901360.1|KU900939.1|KU900938.1|KU900937.1|KU900936.1|KU900935.1|KU900934.1|KU900933.1|KU900932.1|KU900931.1|KU900930.1|KU900929.1|KU900928.1|KU900927.1|KU900926.1|KU900925.1|KU900924.1|KU900923.1|KU900922.1|KU900921.1|KU900920.1|KU900919.1|KU900918.1|KU900917.1|KU900916.1|KU900915.1|KU900914.1|KU900913.1|KU900912.1|KU647643.1|KT991531.1|KT991530.1|KT991529.1|KT991528.1|KT991527.1|KT991526.1|KT991525.1|KT378495.1|KT378494.1|KT378493.1|KT378492.1|KT378491.1|KT378490.1|KT378489.1|KT378488.1|KT378487.1|KT378486.1|KT378485.1|KT378484.1|KT378483.1|KT378482.1|KT378481.1|KT378480.1|KT378479.1|KT378478.1|KT378477.1|KT378476.1|KT378475.1|KT378474.1|KT378473.1|KT378472.1|KT378471.1|KT378470.1|KT378468.1|KT378467.1|KT378466.1|KT378465.1|KT378464.1|KT378463.1|KT378462.1|KT378461.1|KT378460.1|KT378459.1|KT378458.1|KT378457.1|KT378456.1|KT992101.1|KT992100.1|KT992099.1|KT992098.1|KC510125.1|AF332936.1|LN890292.1|KP777537.1|KP777536.1|KP777535.1|KP777534.1|KP777533.1|KP777532.1|KP777531.1|KP777530.1|KJ922159.1|KJ922158.1|KJ922157.1|KT602806.1|KT602805.1|KT602804.1|KT602803.1|KT602802.1|KT602801.1|KT602800.1|KT602799.1|KT602798.1|KT602797.1|KT602796.1|KT602795.1|KT602794.1|KT602793.1|KT602792.1|KT602791.1|KT602790.1|KT602789.1|KT602788.1|KT602787.1|KT602786.1|KT602785.1|KT602784.1|KT602783.1|KT602782.1|KT602781.1|KT602780.1|KT602779.1|KT602778.1|KT602777.1|KT602776.1|KT602775.1|KT602774.1|KT602773.1|KT602772.1|KT602771.1|KT602770.1|KT602769.1|KT602768.1|KT602767.1|KT602766.1|KT602765.1|KT602764.1|KT602763.1|KT602762.1|KT602761.1|KT602760.1|KT602759.1|KT602758.1|KT602757.1|KT602756.1|KT602755.1|KT602754.1|KT602753.1|KT602752.1|KT602751.1|KT602750.1|KT602749.1|KT602748.1|KT602747.1|KT602746.1|KT602745.1|KT602744.1|KT602743.1|KT602742.1|KT602741.1|KT602740.1|KT602739.1|KT602738.1|KM214809.1|KM214808.1|KM214806.1|KM214805.1|KM214804.1|KM214801.1|KM214800.1|KM214798.1|KM214797.1|KM214793.1|KM214786.1|KM214784.1|KM214781.1|KM214779.1|KM214777.1|KM214776.1|KM214775.1|KM214774.1|KM214768.1|KM214767.1|KM214765.1|KM214764.1|KM214761.1|KM214758.1|KM214755.1|KM214754.1|KM214753.1|KM214751.1|KM214748.1|KM214745.1|KM214744.1|KM214743.1|KM214742.1|KM214740.1|KM214738.1|KM214737.1|KM214736.1|KM214734.1|KM214732.1|KM214731.1|KM214729.1|KM214728.1|KM214727.1|KM214725.1|KM214724.1|KM214722.1|KM214719.1|KM214717.1|KM214716.1|KM214713.1|KM214712.1|KM214708.1|KM214707.1|KM214703.1|KM214700.1|KM214698.1|KM214697.1|KM214696.1|KM214695.1|KM214693.1|KM214692.1|KM214690.1|KM214686.1|KM214685.1|KM214684.1|KM214682.1|KM214681.1|KU642035.1|KU642034.1|KU642033.1|KU642032.1|KU642031.1|KU642030.1|KU642029.1|KU642028.1|KU642027.1|KU667275.1|KU667272.1|KU739521.1|KU739520.1|KU739519.1|KU739518.1|KU739517.1|KU739516.1|KU739515.1|KU739514.1|KU739513.1|KU739512.1|KU739511.1|KU739510.1|KU739509.1|KU739508.1|KU739507.1|KU739506.1|KU739505.1|KU739504.1|KU739503.1|KU739502.1|KU739501.1|KR024888.1|KR024887.1|KR024886.1|KR024885.1|KR024884.1|KR024883.1|KR024882.1|KR024881.1|KR024880.1|KR024879.1|KR024878.1|KR024877.1|KR024876.1|KR024875.1|KR024874.1|KR024873.1|KR024872.1|KR024871.1|KR024870.1|KR024869.1|KR024868.1|KR024867.1|KR024866.1|KR024865.1|KR024864.1|KR024863.1|KR024862.1|KR024861.1|KR024860.1|KR024859.1|KR024858.1|KR024857.1|KR024856.1|KR024855.1|KR024854.1|KR024853.1|KR024852.1|KR024851.1|KR024850.1|KR024849.1|KR024848.1|KR024847.1|KR024846.1|KR024845.1|KR024844.1|KR024843.1|KR024842.1|KR024841.1|KR024840.1|KR024839.1|KR024838.1|KR024837.1|KR024836.1|KR024835.1|KR024834.1|KR024833.1|KR024832.1|KR024831.1|KR024830.1|KR024829.1|KR024828.1|KR024827.1|KR024826.1|KR024825.1|KR024824.1|KR024823.1|KR024822.1|KF492668.1|KF492667.1|KF492665.1|KF492664.1|KF492663.1|KF492662.1|KF492661.1|KF492660.1|KR005363.1|KR005362.1|KR005361.1|KR005360.1|KR005359.1|KR005358.1|KR005357.1|KR005356.1|KR005355.1|KR005354.1|KR005353.1|KR005352.1|KR005351.1|KR005350.1|KR005349.1|KR005348.1|KR005347.1|KR005346.1|KR005345.1|KR005344.1|KR005343.1|KR005342.1|KR005341.1|KR005340.1|KR005339.1|KR005338.1|KR005337.1|KR005336.1|KR005335.1|KR005334.1|KR005333.1|KR005332.1|KR005331.1|KR005330.1|KR005329.1|KR005328.1|KR005327.1|KR005326.1|KR005325.1|KR005324.1|KR005323.1|KR005322.1|KR005321.1|KR005320.1|KR005319.1|KR005318.1|KR005317.1|KR005316.1|KR005315.1|KR005314.1|KR005313.1|KR005312.1|KR005311.1|KR005310.1|KR005309.1|KR005308.1|KR005307.1|KR005306.1|KR005305.1|KR005304.1|KR005303.1|KR005302.1|KR005301.1|KR005300.1|KR005299.1|KR005298.1|KR005297.1|KR005296.1|KR005295.1|KR005294.1|KR005293.1|KR005292.1|KR005291.1|KJ818225.1|KC509741.1|KC509740.1|KC509739.1|KC509738.1|KC509737.1|KC509736.1|KC509735.1|KC509734.1|KC509733.1|KC509732.1|KC509731.1|KC509730.1|KC509729.1|KC509728.1|KC509727.1|KC509726.1|KC509725.1|KC509724.1|KC509723.1|KC509722.1|KC509721.1|KC509720.1|KC509719.1|KC509718.1|KC509717.1|KC509716.1|KC509715.1|KC509714.1|KC509713.1|KC509712.1|KC509711.1|KC509710.1|KC509709.1|KC509708.1|KC509707.1|KC509706.1|KC509705.1|KC509704.1|KC509703.1|KC509702.1|KC509701.1|KC509700.1|KC509699.1|KC509698.1|KC509697.1|KC509696.1|KC509695.1|KC509694.1|KC509693.1|KC509692.1|KC509691.1|KC509690.1|KC509689.1|KC509688.1|KC509687.1|KC509686.1|KC509685.1|KC509684.1|KC509683.1|KC509682.1|KC509681.1|KC509639.1|KC509638.1|KC509637.1|HM627197.1|HM627196.1|HM627195.1|HM627194.1|GQ480327.1|GQ480326.1|GQ480325.1|GQ480324.1|GQ480323.1|GQ480322.1|GQ480321.1|GQ480320.1|GQ480319.1|GQ480318.1|GQ480317.1|GQ480316.1|GQ480315.1|GQ480314.1|GQ480313.1|GQ480312.1|GQ480311.1|GQ480310.1|GQ480309.1|GQ480308.1|GQ480307.1|GQ480306.1|GQ480305.1|GQ480304.1|GQ480303.1|GQ480302.1|GQ480301.1|GQ480300.1|GQ480299.1|GQ480298.1|GQ480297.1|GQ480296.1|GQ480295.1|GQ480294.1|GQ480293.1|GQ480292.1|GQ480291.1|GQ480290.1|GQ480289.1|GQ480288.1|GQ480287.1|GQ480286.1|GQ480285.1|GQ480284.1|GQ480283.1|GQ480282.1|GQ480281.1|KT898566.1|KT898565.1|KT898564.1|KT898563.1|KT898562.1|KT898561.1|KT898560.1|KT898559.1|KT898558.1|KT898557.1|KT898556.1|KT898555.1|KT898554.1|KT898553.1|KT898552.1|KT898551.1|KT898550.1|KT898549.1|KT898548.1|KT898547.1|KT898546.1|KT898545.1|KT898544.1|KT898543.1|KT898542.1|KT898541.1|KT898540.1|KT898539.1|KT898538.1|KT898537.1|KT898536.1|KT898535.1|KT898534.1|KT898533.1|KT898532.1|KT898531.1|KT898530.1|KT898529.1|KT898528.1|KT898527.1|KT898526.1|KT898525.1|KT898524.1|KT898523.1|KT898522.1|KT898521.1|KT898520.1|KT898519.1|KT898518.1|KT898517.1|KT898516.1|KT898515.1|KT898514.1|KT898513.1|KT898512.1|KT898511.1|KT898510.1|KT898509.1|KT898508.1|KT898507.1|KU667285.1|KU667284.1|KU667283.1|KU667282.1|KU667281.1|KU667280.1|KU667278.1|KU667277.1|KU667276.1|KU667274.1|KU667273.1|KU667271.1|KU667270.1|KU667269.1|KU667268.1|KU667267.1|KU667266.1|KU667265.1|KU667264.1|KU667263.1|KU667262.1|KU667261.1|KU667260.1|KU667259.1|KU667258.1|KU667257.1|KU667256.1|KU667255.1|KU667254.1|KU667253.1|KU667252.1|KT907207.1|KT907206.1|KT907205.1|KT907204.1|KT907203.1|KT907202.1|KT907201.1|KT907200.1|KT907199.1|KT907198.1|KT907197.1|KT907196.1|KT907195.1|KT907194.1|KT907193.1|KT907192.1|KT907191.1|KT907190.1|KT907189.1|KT907188.1|KT907187.1|KT907186.1|KT907185.1|KT907184.1|KU133759.1|KU133758.1|KU133757.1|KU133756.1|KU748725.1|KU748724.1|KU748723.1|KU748722.1|KU748721.1|KU748720.1|KU748719.1|KU748718.1|KU748717.1|KU748716.1|KU748715.1|KU748714.1|KU748713.1|KU748712.1|KU748711.1|KU748710.1|KU748709.1|KU748708.1|KU748707.1|KU748706.1|KU748705.1|KU748704.1|KU748703.1|KU748702.1|KU748701.1|KU748700.1|KU748699.1|KU748698.1|KU748697.1|KU748696.1|KU748695.1|KU748694.1|KU748693.1|KU748692.1|KU748691.1|KU748690.1|KU748689.1|KU748688.1|KU748687.1|KU748686.1|KU748685.1|KU748684.1|KU748683.1|KU748682.1|KU748681.1|KU748680.1|KU748679.1|KU748678.1|KU667406.1|KU667405.1|KU667404.1|KU667403.1|KU667402.1|KU667401.1|KU667400.1|KU667399.1|KU667398.1|KU667397.1|KU667396.1|KU667395.1|KU667394.1|KU667393.1|KU667392.1|KU667391.1|KU667390.1|KU667389.1|KU667388.1|KU667387.1|KU667386.1|KU667385.1|KU667384.1|KU667383.1|KU667382.1|KU667381.1|KU667380.1|KU667379.1|KU667378.1|KU667377.1|KU667376.1|KU667375.1|KU667374.1|KU667373.1|KU667372.1|KU667371.1|KU667370.1|KU667369.1|KU667368.1|KU667367.1|KT898913.1|KT945160.1|KT945159.1|KT778506.1|KT778505.1|KT778504.1|KT778503.1|KT778502.1|KT778501.1|KT778500.1|KT778499.1|KT778498.1|KT778497.1|KT778496.1|KT778495.1|KT778494.1|KT778493.1|KT778492.1|KT778491.1|KT778490.1|KT778489.1|KT778488.1|KT778487.1|KT778486.1|KT778485.1|KT778484.1|KT778483.1|KT778482.1|KT778481.1|KT778480.1|KT778479.1|KT778478.1|KT778477.1|KT778476.1|KT778475.1|KT778474.1|KT778473.1|KT778472.1|KT778471.1|KT778470.1|KT778469.1|KT778468.1|KT778467.1|KT778466.1|KT778465.1|KT778464.1|KT778463.1|KT778462.1|KT778461.1|KT778460.1|KT778459.1|KT778458.1|KT778457.1|KT778456.1|KT778455.1|KT778454.1|KT778453.1|KT778452.1|KT778451.1|KT778450.1|KT778449.1|KT778448.1|KT778447.1|KT778446.1|KT778445.1|KT778444.1|KT778443.1|KT778442.1|KT778441.1|KT778440.1|KT778439.1|KT778438.1|KT778437.1|KT778436.1|KT778435.1|KT778434.1|KT778433.1|KT778432.1|KT778431.1|KT778430.1|KT778429.1|KT778428.1|KT778427.1|KT778426.1|KT778425.1|KT778424.1|KT778423.1|KT778422.1|KT778421.1|KT778420.1|KT778419.1|KT778418.1|KT778417.1|KT778416.1|KT778415.1|KT778414.1|KT778413.1|KT778412.1|KT778411.1|KT778410.1|KT778409.1|KT778408.1|KT778407.1|KT778406.1|KT778405.1|KT778404.1|KT778403.1|KT778402.1|KT778401.1|KT778400.1|KT778399.1|KT778398.1|KT778397.1|KT778396.1|KT778395.1|KT778394.1|KT778393.1|KT778392.1|KT778391.1|KT778390.1|KT778389.1|KT778388.1|KT778387.1|KT778386.1|KT778385.1|KT778384.1|KT778383.1|KT778382.1|KT778381.1|KT778380.1|KT778379.1|KT778378.1|KT778377.1|KT778376.1|KT778375.1|KT778374.1|KT778373.1|KT778372.1|KT778371.1|KT778370.1|KT778369.1|KT778368.1|KT778367.1|KT778366.1|KT778365.1|KT778364.1|KT778363.1|KT778362.1|KT778361.1|KT778360.1|KT778359.1|KT778358.1|KT778357.1|KT778356.1|KT778355.1|KT778354.1|KT778353.1|KT778352.1|KT778351.1|KT778350.1|KT778349.1|KT778348.1|KT778347.1|KT778346.1|KT778345.1|KT778344.1|KT778343.1|KT778342.1|KT778341.1|KT778340.1|KT778339.1|KT778338.1|KT778337.1|KT778336.1|KT778335.1|KT778334.1|KT778333.1|KT778332.1|KT778331.1|KT778330.1|KT778329.1|KT778328.1|KT778327.1|KT778326.1|KT778325.1|KT778324.1|KT778323.1|KT373746.1|KT373745.1|KT373744.1|KT373743.1|KT373742.1|KT373741.1|KT373740.1|KT373739.1|KT373738.1|KT373737.1|KT373736.1|KT373735.1|KT373734.1|KT373733.1|KT373732.1|KT373731.1|KT373730.1|KT373729.1|KT373728.1|KT373727.1|KT373726.1|KT373725.1|KT373724.1|KT373723.1|KT373722.1|KT373721.1|KT373720.1|KT373719.1|KT373718.1|KT373717.1|KT373716.1|KT373715.1|KT373714.1|KT373713.1|KT373712.1|KT373711.1|KT373710.1|KT373709.1|KT373708.1|KT373707.1|KT373706.1|KT373705.1|KT373704.1|KT373703.1|KT373702.1|KT373701.1|KT373700.1|KT373699.1|KT373698.1|KT373697.1|KT373696.1|KT373695.1|KT373694.1|KT373693.1|KT373692.1|KT373691.1|KT373690.1|KT373689.1|KT373688.1|KT373687.1|KT373686.1|KT373685.1|KT373684.1|KT373683.1|KT373682.1|KT373681.1|KT373680.1|KT373679.1|KT373678.1|KT373677.1|KT373676.1|KT373675.1|KT373674.1|KT373673.1|KT373672.1|KT373671.1|KT373670.1|KT373669.1|KT373668.1|KT373667.1|KT373666.1|KT373665.1|KT373664.1|KT373663.1|KT373662.1|KT373661.1|KT373660.1|KT373659.1|KT373658.1|KT373657.1|KT373656.1|KT373655.1|KT373654.1|KT373653.1|KT373652.1|KT373651.1|KT373650.1|KT373649.1|KT373648.1|KT373647.1|KT373646.1|KT373645.1|KT373644.1|KT373643.1|KT373642.1|KT373641.1|KT373640.1|KT373639.1|KT373638.1|KT373637.1|KT373636.1|KT373635.1|KT373634.1|KT373633.1|KT373632.1|KT373631.1|KT373630.1|KT373629.1|KT373628.1|KT373627.1|KT373626.1|KT373625.1|KT373624.1|KT373623.1|KT373622.1|KT373621.1|KT373620.1|KT373619.1|KT373618.1|KT373617.1|KT373616.1|KT373615.1|KT373614.1|KT373613.1|KT373612.1|KT373611.1|KT373610.1|KT373609.1|KT373608.1|KT373607.1|KT373606.1|KT373605.1|KT373604.1|KT373603.1|KT373602.1|KT373601.1|KT373600.1|KT373599.1|KT373598.1|KT373597.1|KT373596.1|KT373595.1|KT373594.1|KT373593.1|KT373592.1|KT373591.1|KT373590.1|KT373589.1|KT373588.1|KT373587.1|KT373586.1|KT373585.1|KT373584.1|KT373583.1|KT373582.1|KT373581.1|KT373580.1|KT373579.1|KT373578.1|KT373577.1|KT373576.1|KT373575.1|KT373574.1|KT373573.1|KT373572.1|KT373571.1|KT373570.1|KT373569.1|KT373568.1|KT373567.1|KT373566.1|KT373565.1|KT373564.1|KT373563.1|KT373562.1|KT373561.1|KT373560.1|KT373559.1|KT373558.1|KT373557.1|KT373556.1|KT373555.1|KT373554.1|KT373553.1|KT373552.1|KT373551.1|KT373550.1|KT373549.1|KT373548.1|KT373547.1|KT373546.1|KT373545.1|KT373544.1|KT373543.1|KT373542.1|KT373541.1|KT373540.1|KT373539.1|KT373538.1|KT373537.1|KT373536.1|KT373535.1|KT373534.1|KT373533.1|KT373532.1|KT373531.1|KT373530.1|KT373529.1|KT373528.1|KT373527.1|KT373526.1|KT373525.1|KT373524.1|KT373523.1|KT373522.1|KT373521.1|KT373520.1|KT373519.1|KT373518.1|KT373517.1|KT373516.1|KT373515.1|KT373514.1|KT373513.1|KT373512.1|KT373511.1|KT373510.1|KT373509.1|KT373508.1|KT373507.1|KT373506.1|KT373505.1|KT373504.1|KT373503.1|KT373502.1|KT373501.1|KT373500.1|KT373499.1|KT373498.1|KT373497.1|KT373496.1|KT373495.1|KT373494.1|KT373493.1|KT373492.1|KT373491.1|KT373490.1|KT373489.1|KT373488.1|KT373487.1|KT373486.1|KT373485.1|KT373484.1|KT373483.1|KT373482.1|KT373481.1|KT373480.1|KT373479.1|KT373478.1|KT373477.1|KT373476.1|KT373475.1|KT373474.1|KT373473.1|KT373472.1|KT373471.1|KT373470.1|KT373469.1|KT373468.1|KT373467.1|KT373466.1|KT373465.1|KT373464.1|KT373463.1|KT373462.1|KT373461.1|KT373460.1|KT373459.1|KT373458.1|KT373457.1|KT373456.1|KT373455.1|KT373454.1|KT373453.1|KT373452.1|KT373451.1|KT373450.1|KT373449.1|KT373448.1|KT373447.1|KT373446.1|KT373445.1|KT373444.1|KT373443.1|KT373442.1|KT373441.1|KT373440.1|KT373439.1|KT373438.1|KT373437.1|KT373436.1|KT373435.1|KT373434.1|KT373433.1|KT373432.1|KT373431.1|KT373430.1|KT373429.1|KT373428.1|KT373427.1|KT373426.1|KT373425.1|KT373424.1|KT373423.1|KT373422.1|KT373421.1|KT373420.1|KT373419.1|KT373418.1|KT373417.1|KT373416.1|KT373415.1|KT373414.1|KT373413.1|KT373412.1|KT373411.1|KT373410.1|KT373409.1|KT373408.1|KT373407.1|KT373406.1|KT373405.1|KT373404.1|KT373403.1|KT373402.1|KT373401.1|KT373400.1|KT373399.1|KT373398.1|KT373397.1|KT373396.1|KT373395.1|KT373394.1|KT373393.1|KT373392.1|KT373391.1|KT373390.1|KT373389.1|KT373388.1|KT373387.1|KT373386.1|KT373385.1|KT373384.1|KT373383.1|KT373382.1|KT373381.1|KT373380.1|KT373379.1|KT373378.1|KT373377.1|KT373376.1|KT373375.1|KT373374.1|KT373373.1|KT373372.1|KT373371.1|KT373370.1|KT373369.1|KT373368.1|KT373367.1|KT373366.1|KT373365.1|KT373364.1|KT373363.1|KT373362.1|KT373361.1|KT373360.1|KT373359.1|KT373358.1|KT373357.1|KT373356.1|KT373355.1|KT373354.1|KT373353.1|KT373352.1|KT373351.1|KT373350.1|KT373349.1|KT373348.1|KT373347.1|KT373346.1|KT373345.1|KT373344.1|KT373343.1|KT373342.1|KT373341.1|KT373340.1|KT373339.1|KT373338.1|KT373337.1|KT373336.1|KT373335.1|KT373334.1|KT373333.1|KT373332.1|KT373331.1|KT373330.1|KT373329.1|KT373328.1|KT373327.1|KT373326.1|KT373325.1|KT373324.1|KT373323.1|KT373322.1|KT373321.1|KT373320.1|KT373319.1|KT373318.1|KT373317.1|KT373316.1|KT373315.1|KT373314.1|KT373313.1|KT373312.1|KT373311.1|KT373310.1|KT373309.1|KT373308.1|KT373307.1|KT373306.1|KT373305.1|KT373304.1|KT373303.1|KT373302.1|KT373301.1|KT373300.1|KT373299.1|KT373298.1|KT373297.1|KT373296.1|KT373295.1|KT373294.1|KT373293.1|KT373292.1|KT373291.1|KT373290.1|KT373289.1|KT373288.1|KT373287.1|KT373286.1|KT373285.1|KT373284.1|KT373283.1|KT373282.1|KT373281.1|KT373280.1|KT373279.1|KT373278.1|KT373277.1|KT373276.1|KT373275.1|KT373274.1|KT373273.1|KT373272.1|KT373271.1|KT373270.1|KT373269.1|KT373268.1|KT373267.1|KT373266.1|KT373265.1|KT373264.1|KT373263.1|KT373262.1|KT373261.1|KT373260.1|KT373259.1|KT373258.1|KT373257.1|KT373256.1|KT373255.1|KT373254.1|KT373253.1|KT373252.1|KT373251.1|KT373250.1|KT373249.1|KT373248.1|KT373247.1|KT373246.1|KT373245.1|KT373244.1|KT373243.1|KT373242.1|KT373241.1|KT373240.1|KT373239.1|KT373238.1|KT373237.1|KT373236.1|KT373235.1|KT373234.1|KT373233.1|KT373232.1|KT373231.1|KT373230.1|KT373229.1|KT373228.1|KT373227.1|KT373226.1|KT373225.1|KT373224.1|KT373223.1|KT373222.1|KT373221.1|KT373220.1|KT373219.1|KT373218.1|KT373217.1|KT373216.1|KT373215.1|KT373214.1|KT373213.1|KT373212.1|KT373211.1|KT373210.1|KT373209.1|KT373208.1|KT373207.1|KT373206.1|KT373205.1|KT373204.1|KT373203.1|KT373202.1|KT373201.1|KT373200.1|KT373199.1|KT373198.1|KT373197.1|KT373196.1|KT373195.1|KT373194.1|KT373193.1|KT373192.1|KT373191.1|KT373190.1|KT373189.1|KT373188.1|KT373187.1|KT373186.1|KT373185.1|KT373184.1|KT373183.1|KT373182.1|KT373181.1|KT373180.1|KT373179.1|KT373178.1|KT373177.1|KT373176.1|KT373175.1|KT373174.1|KT373173.1|KT373172.1|KT373171.1|KT373170.1|KT373169.1|KT373168.1|KT373167.1|KT373166.1|KT373165.1|KT373164.1|KT373163.1|KT373162.1|KT373161.1|KT373160.1|KT373159.1|KT373158.1|KT373157.1|KT373156.1|KT373155.1|KT373154.1|KT373153.1|KT373152.1|KT373151.1|KT373150.1|KT373149.1|KT373148.1|KT373147.1|KT373146.1|KT373145.1|KT373144.1|KT373143.1|KT373142.1|KT373141.1|KT373140.1|KT373139.1|KT373138.1|KT373137.1|KT373136.1|KT373135.1|KT373134.1|KT373133.1|KT373132.1|KT373131.1|KT373130.1|KT373129.1|KT373128.1|KT373127.1|KT373126.1|KT373125.1|KT373124.1|KT373123.1|KT373122.1|KT373121.1|KT373120.1|KT373119.1|KT373118.1|KT373117.1|KT373116.1|KT373115.1|KT373114.1|KT373113.1|KT373112.1|KT373111.1|KT373110.1|KT373109.1|KT373108.1|KT373107.1|KT373106.1|KT373105.1|KT373104.1|KT373103.1|KT373102.1|KT373101.1|KT373100.1|KT373099.1|KT373098.1|KT373097.1|KT373096.1|KT373095.1|KT373094.1|KT373093.1|KT373092.1|KT373091.1|KT373090.1|KT373089.1|KT373088.1|KT373087.1|KT373086.1|KT373085.1|KT373084.1|KT373083.1|KT373082.1|KT373081.1|KT373080.1|KT373079.1|KT373078.1|KT373077.1|KT373076.1|KT373075.1|KT373074.1|KT373073.1|KT373072.1|KT373071.1|KT373070.1|KT373069.1|KT373068.1|KT373067.1|KT373066.1|KT373065.1|KT373064.1|KT373063.1|KT373062.1|KT373061.1|KT373060.1|KT373059.1|KT373058.1|KT373057.1|KT373056.1|KT373055.1|KT373054.1|KT373053.1|KT373052.1|KT373051.1|KT373050.1|KT373049.1|KT373048.1|KT373047.1|KT373046.1|KT373045.1|KT373044.1|KT373043.1|KT373042.1|KT373041.1|KT373040.1|KT373039.1|KT373038.1|KT373037.1|KT373036.1|KT373035.1|KT373034.1|KT373033.1|KT373032.1|KT373031.1|KT373030.1|KT373029.1|KT373028.1|KT373027.1|KT373026.1|KT373025.1|KT373024.1|KT373023.1|KT373022.1|KT373021.1|KT373020.1|KT373019.1|KT373018.1|KT373017.1|KT373016.1|KT373015.1|KT373014.1|KT373013.1|KT373012.1|KT373011.1|KT373010.1|KT373009.1|KT373008.1|KT373007.1|KT373006.1|KT373005.1|KT373004.1|KT373003.1|KT373002.1|KT373001.1|KT373000.1|KT372999.1|KT372998.1|KT372997.1|KT372996.1|KT372995.1|KT372994.1|KT372993.1|KT372992.1|KT372991.1|KT372990.1|KT372989.1|KT372988.1|KT372987.1|KT372986.1|KT372985.1|KT372984.1|KT372983.1|KT372982.1|KT372981.1|KT372980.1|KT372979.1|KT372978.1|KT372977.1|KT372976.1|KT372975.1|KT372974.1|KT372973.1|KT372972.1|KT372971.1|KT372970.1|KT372969.1|KT372968.1|KT372967.1|KT372966.1|KT372965.1|KT372964.1|KT372963.1|KT372962.1|KT372961.1|KT372960.1|KT372959.1|KT372958.1|KT372957.1|KT372956.1|KT372955.1|KT372954.1|KT372953.1|KT372952.1|KT372951.1|KT372950.1|KT372949.1|KT372948.1|KT372947.1|KT372946.1|KT372945.1|KT372944.1|KT372943.1|KT372942.1|KT372941.1|KT372940.1|KT372939.1|KT372938.1|KT372937.1|KT372936.1|KT372935.1|KT372934.1|KT372933.1|KT372932.1|KT372931.1|KT372930.1|KT372929.1|KT372928.1|KT372927.1|KT372926.1|KT372925.1|KT372924.1|KT372923.1|KT372922.1|KP699677.1|KP699676.1|KP699675.1|KP699674.1|KP699673.1|KP699672.1|KP699671.1|KP699670.1|KP699669.1|KP699668.1|KP699667.1|KP699666.1|KP699665.1|KP699664.1|KP699663.1|KP699662.1|KP699661.1|KP699660.1|KP699659.1|KP699658.1|KP699657.1|KP699656.1|KP699655.1|KP699654.1|KP699653.1|KP699652.1|KP699651.1|KP699650.1|KP699649.1|KM655174.1|KM655173.1|KM655172.1|KM655171.1|KM655170.1|KM655169.1|KM655168.1|KM655167.1|KM655166.1|KM655165.1|KM655164.1|KM655163.1|KM655162.1|KM655161.1|KM655160.1|KM655159.1|KM655158.1|KM655157.1|KM655156.1|KM655155.1|KM655154.1|KM655153.1|KM655152.1|KM655151.1|KM655150.1|KM655149.1|KM655148.1|KM655147.1|KM655146.1|KM655145.1|KM655144.1|KM655143.1|KM655142.1|KM655141.1|KM655140.1|KM655139.1|KM655138.1|KM655137.1|KM655136.1|KM655135.1|KM655134.1|KM655133.1|KM655132.1|KM655131.1|KM655130.1|KM655129.1|KM655128.1|KM655127.1|KM655126.1|KM655125.1|KM655124.1|KM655123.1|KM655122.1|KM655121.1|KM655120.1|KM655119.1|KM655118.1|KM655117.1|KM655116.1|KM655115.1|KM655114.1|KM655113.1|KM655112.1|KM655111.1|KM655110.1|KM655109.1|KM655108.1|KF492666.1|KP259616.1|KP259615.1|KP259614.1|KT898914.1|JN578966.1|JN578965.1|JN578964.1|JN578962.1|JN578961.1|JN578960.1|JN578959.1|JN578958.1|JN578955.1|JN578954.1|JN578953.1|JN578950.1|JN578948.1|JN578947.1|JN578944.1|JN578943.1|JN578941.1|JN578939.1|JN578936.1|JN578935.1|JN578934.1|JN578933.1|JN578931.1|JN578928.1|JN578927.1|JN578926.1|JN578922.1|JN578920.1|JN578919.1|KP728876.1|KP728875.1|KP728874.1|KP728873.1|KP728872.1|KP728871.1|KP728870.1|KP728869.1|KP728868.1|KP728867.1|KP728866.1|KP728865.1|KP728864.1|KP728863.1|KP728862.1|KP728861.1|KP728860.1|KP728859.1|KP728858.1|KP728857.1|KP728856.1|KP728855.1|KP728854.1|KP728853.1|KP728852.1|KP728851.1|KP728850.1|KP728849.1|KP728848.1|KP728847.1|KP728846.1|KP407085.1|KP407084.1|KP407083.1|KP407082.1|KP407081.1|KP161703.1|KJ195766.1|KJ195765.1|KJ195762.1|KJ195761.1|KJ195759.1|KJ195758.1|KJ195756.1|KJ195755.1|KJ195752.1|KJ195751.1|KJ195750.1|KJ195749.1|KJ195748.1|KJ195747.1|KJ195745.1|KJ195743.1|KJ195742.1|KJ195741.1|KJ195740.1|KJ195739.1|KJ195737.1|KJ195736.1|KJ195734.1|KJ195733.1|KJ195732.1|KJ195731.1|KJ195730.1|KJ195729.1|KJ195728.1|KJ195727.1|KJ195726.1|KJ195725.1|KJ195720.1|KJ195718.1|KJ195717.1|KJ195716.1|KJ195714.1|KJ195711.1|KJ195708.1|KJ195707.1|KJ195706.1|KJ195705.1|KJ195701.1|KJ195700.1|KJ195699.1|KJ195698.1|KF562117.1|KF562116.1|KF562115.1|KF562114.1|KF562113.1|KF562112.1|KF562111.1|KF562110.1|KF562109.1|KF562108.1|KF562107.1|KF562106.1|KF562105.1|KF562104.1|KF562103.1|KC855285.1|KC855284.1|KC855283.1|KC855282.1|KC855281.1|KC855280.1|KC855279.1|KC855278.1|KC855277.1|KC855276.1|KC855275.1|KC855274.1|KC855273.1|KC855272.1|KC855271.1|KC855270.1|JX861482.1|JX861481.1|JX861480.1|JX861479.1|JX861478.1|JX861477.1|JX861476.1|JX861475.1|JX861474.1|JX861473.1|JX861472.1|JX861471.1|JX861470.1|JX861469.1|JX861468.1|JX861467.1|JX861466.1|JX861465.1|JX861464.1|JX861463.1|JX861462.1|JX861461.1|JX861460.1|JX861459.1|JX861458.1|JX861457.1|JX861456.1|JX861455.1|JX861454.1|JX861453.1|JX861452.1|JX861451.1|JX861450.1|JX861449.1|JX861448.1|JX861447.1|JX861446.1|JX861445.1|JX861444.1|JX861443.1|JX861442.1|JX861441.1|JX861440.1|JX861439.1|JX861438.1|JX861437.1|JX861436.1|JX861435.1|JX861434.1|JX861433.1|JX861432.1|JX861431.1|JX861430.1|JX861429.1|JX861428.1|JX861427.1|JX861426.1|JX861425.1|JX861424.1|JX861423.1|JX861422.1|JX861421.1|JX861420.1|JX861419.1|JX861418.1|JX861417.1|JX861416.1|JX861415.1|JX861414.1|JX861413.1|JX861412.1|JX861411.1|JX861410.1|JX861409.1|JX861408.1|JX861407.1|JX861406.1|JF928491.1|JF928490.1|JF928489.1|JF928488.1|JF928487.1|JF928486.1|JF928485.1|JF928484.1|JF928483.1|JF928482.1|JF928481.1|JF928480.1|JF928479.1|JF928478.1|JF928477.1|JF928476.1|JF928475.1|JF928474.1|JF928473.1|JF928472.1|JF928471.1|JF928470.1|JF928469.1|JF928468.1|JF928467.1|JF928466.1|JF928465.1|JF928464.1|JF928463.1|HM037122.1|HM037121.1|HM037120.1|HM037119.1|HM037118.1|HM037117.1|HM037116.1|HM037115.1|HM037114.1|HM037113.1|HM037112.1|HM037111.1|HM037110.1|HM037109.1|HM037108.1|HM037107.1|HM037106.1|HM037105.1|HM037104.1|HM037103.1|HM037102.1|HM037101.1|HM037100.1|HM037099.1|HM037098.1|HM037097.1|HM037096.1|HM037095.1|HM037094.1|HM037093.1|HM037092.1|HM037091.1|HM037090.1|HM037089.1|HM037088.1|HM037087.1|HM037086.1|HM037085.1|HM037084.1|HM037083.1|HM037082.1|HM037081.1|HM037080.1|HM037079.1|HM037078.1|HM037077.1|HM037076.1|HM037075.1|HM037074.1|HM037073.1|HM037072.1|HM037071.1|HM037070.1|HM037069.1|HM037068.1|HM037067.1|HM037066.1|HM037065.1|HM037064.1|HM037063.1|HM037062.1|HM037061.1|HM037060.1|HM037059.1|HM037058.1|HM037057.1|HM037056.1|HM037055.1|HM037054.1|HM037053.1|HM037052.1|HM016713.1|HM016712.1|HM016711.1|HM016710.1|HM016709.1|HM016708.1|HM016707.1|HM016706.1|HM016705.1|HM016704.1|HM016703.1|HM016702.1|HM016701.1|HM016700.1|HM016699.1|HM016698.1|HM016697.1|HM016696.1|HM016695.1|HM016694.1|HM016693.1|HM016692.1|HM016691.1|HM016690.1|HM016689.1|HM016688.1|HM016687.1|HM016686.1|HM016685.1|HM016684.1|HM016683.1|HM016682.1|HM016681.1|HM016680.1|HM016679.1|HM016678.1|HM016677.1|HM016676.1|HM016675.1|HM016674.1|HM016673.1|HM016672.1|HM016671.1|HM016670.1|HM016669.1|HM016668.1|HM016667.1|HM016666.1|HM016665.1|HM016664.1|HM016663.1|HM016662.1|HM016661.1|HM016660.1|HM016659.1|HM016658.1|HM016657.1|HM016656.1|HM016655.1|HM016654.1|HM016653.1|HM016652.1|HM016651.1|HM016650.1|HM016649.1|HM016648.1|HM016647.1|HM016646.1|HM016645.1|HM016644.1|HM016643.1|HM016642.1|HM016641.1|HM016640.1|HM016639.1|HM016638.1|HM016637.1|HM016636.1|HM016635.1|HM016634.1|HM016633.1|HM016632.1|GU270028.1|GU270027.1|GU270026.1|GU270025.1|GU270024.1|GU270023.1|GU270022.1|GU270021.1|GU270020.1|GU270019.1|GU270018.1|GU270017.1|GU270016.1|GU270015.1|GU270014.1|GU270013.1|GU270012.1|GU270011.1|GU270010.1|GU270009.1|GU270008.1|GU270007.1|GU270006.1|GU270005.1|GU270004.1|GU270003.1|GU270002.1|GU270001.1|GU270000.1|GU269999.1|GU269998.1|GU269997.1|GU269996.1|GU269995.1|GU269994.1|GU269993.1|GU269992.1|GU269991.1|GU269990.1|GU269989.1|GU269988.1|GU269987.1|GU269986.1|GU269985.1|GU269984.1|GU269983.1|GU269982.1|GU269981.1|GU269980.1|GU269979.1|GU269978.1|GU269977.1|GU269976.1|GU269975.1|GU269974.1|GU269973.1|GU269972.1|GU269971.1|GU269970.1|GU269969.1|GU269968.1|GU269967.1|GU269966.1|GU269965.1|GU269964.1|GU269963.1|GU269962.1|GU269961.1|GU269960.1|GU269959.1|GU269958.1|GU269957.1|GU269956.1|GU269955.1|GU269954.1|GU269953.1|GU269952.1|GU269951.1|GU269950.1|GU269949.1|GU269948.1|GU269947.1|GU269946.1|GU269945.1|GU269944.1|GU269943.1|GU269942.1|GU269941.1|GU269940.1|GU269939.1|GU269938.1|GU269937.1|GU269936.1|GU269935.1|GU269934.1|GU269933.1|GU269932.1|GU269931.1|GU269930.1|GU269929.1|GU269928.1|GU269927.1|GU269926.1|GU269925.1|GU269924.1|GU269923.1|GU269922.1|GU269921.1|GU269920.1|GU269919.1|GU269918.1|GU269917.1|GU269916.1|GU269915.1|GU145216.1|GU145215.1|GU145214.1|GU145213.1|GU145212.1|GU145211.1|GU145210.1|GU145209.1|GU145208.1|GU145207.1|GU145206.1|GU145205.1|GU145204.1|GU145203.1|GU145202.1|GU145201.1|GU145200.1|GU145199.1|GU145198.1|GU145197.1|GU145196.1|GU145195.1|GU145194.1|GU145193.1|GU145192.1|GU145191.1|GU145190.1|GU145189.1|GU145188.1|GU145187.1|GU145186.1|GU145185.1|GU145184.1|GU145183.1|GU145182.1|GU145181.1|GU145180.1|GU145179.1|GU145178.1|GU145177.1|GU145176.1|GU145175.1|GU145174.1|GU145173.1|GU145172.1|GU145171.1|GU145170.1|GU145169.1|GU145168.1|GU145167.1|GU145166.1|GU145165.1|GU145164.1|GU145163.1|GU145162.1|GU145161.1|GU145160.1|GU145159.1|GU145158.1|GU145157.1|GU145156.1|GU145155.1|GU145154.1|GU145153.1|GU145152.1|GU145151.1|GU145150.1|GU145149.1|GU145148.1|GU145147.1|GU145146.1|GU145145.1|GU145144.1|GU145143.1|GU145142.1|GU145141.1|GU145140.1|GU145139.1|GU145138.1|GQ118438.1|GQ118437.1|GQ118436.1|GQ118435.1|GQ118434.1|GQ118433.1|GQ118432.1|GQ118431.1|GQ118430.1|GQ118429.1|GQ118428.1|GQ118427.1|GQ118426.1|GQ118408.1|GQ118407.1|GQ118406.1|GQ118405.1|GQ118404.1|GQ118403.1|GQ118402.1|GQ118401.1|GQ118400.1|GQ118399.1|GQ118398.1|GQ118397.1|GQ118396.1|GQ118395.1|GQ118394.1|GQ118393.1|GQ118392.1|DQ328677.1|DQ328676.1|DQ328675.1|DQ328674.1|DQ328673.1|DQ328672.1|DQ328671.1|DQ328670.1|DQ328669.1|DQ328668.1|DQ328667.1|DQ328666.1|DQ328665.1|AY818125.1|AY818107.1|AY818106.1|KU860087.1|KU860086.1|KU860085.1|KU860084.1|KU860083.1|KU860082.1|KU860081.1|KU860080.1|KU860079.1|KU860078.1|KU860077.1|KU860076.1|KU860075.1|KU860074.1|KU860073.1|KU860072.1|KU860071.1|KU860070.1|KU860069.1|KU860068.1|KU860067.1|KU860066.1|KU860065.1|KU860064.1|KU860063.1|KU860062.1|KU860061.1|KU860060.1|KU860059.1|KU860058.1|KU860057.1|KU860056.1|KU860055.1|KU860054.1|KU860053.1|KU860052.1|KU860051.1|KU860050.1|KU860049.1|KU860048.1|KU860047.1|KU860046.1|KU860045.1|KU860044.1|KU860043.1|KU860042.1|KU860041.1|KU860040.1|KU860039.1|KU860038.1|KU532175.1|KU532174.1|KU147203.1|KU147202.1|KU147201.1|KU147200.1|KU147199.1|KU147198.1|KU147197.1|KU147196.1|KU147195.1|KU147194.1|KU147193.1|KU147192.1|KU147191.1|KU147190.1|KU147189.1|KU147188.1|KU682773.1|KU841547.1|KU841546.1|KU841545.1|KU841544.1|KU841543.1|KU841542.1|KU841541.1|KU841540.1|KU841539.1|KP997253.1|KP984696.1|KP984695.1|KP984694.1|KP984693.1|KP984692.1|KP984691.1|KP984690.1|KP984689.1|KP984688.1|KP984687.1|KP984686.1|KP984685.1|KP984684.1|KP984683.1|KP984682.1|KP984681.1|KP984680.1|KP984679.1|KP984678.1|KP984677.1|KP984676.1|KP984675.1|KP984674.1|KP984673.1|KP984672.1|KP984671.1|KP984670.1|KP984669.1|KP984668.1|KP984667.1|KP984666.1|KP984665.1|KP984664.1|KP984663.1|KP984662.1|KP984661.1|KP984660.1|KP984659.1|KP984658.1|KT727021.1|KT727020.1|KT727019.1|KT727018.1|KT727017.1|KU869937.1|KU869936.1|KU869935.1|KU869934.1|KU869933.1|KU869932.1|KU869931.1|KU869930.1|KU869929.1|KU869928.1|KU869927.1|KU869926.1|KU869847.1|KU869846.1|KU869845.1|KU869844.1|KU869843.1|KU869842.1|KU869841.1|KU869840.1|KU869839.1|KU869838.1|KU869837.1|KU869836.1|KU869835.1|KU869834.1|KU869833.1|KU869832.1|KU869831.1|KU869830.1|KU869829.1|KU869828.1|KU869827.1|KU869826.1|KU869825.1|KU869824.1|KU869823.1|KU869822.1|KU869821.1|KU869820.1|KU869819.1|KU869818.1|KU869817.1|KU869816.1|KU869815.1|KU869814.1|KU869813.1|KU869812.1|KU869811.1|KU869810.1|KU869809.1|KU869808.1|KU869807.1|KU869806.1|KU869805.1|KU869804.1|KU869803.1|KU869802.1|KU869801.1|KU869800.1|KU869799.1|KU869798.1|KU869797.1|KU869796.1|KU869795.1|KU869794.1|KU869793.1|KU869792.1|KU869791.1|KU869790.1|KU869789.1|KU869788.1|KU869787.1|KU869786.1|KU869785.1|KU869784.1|KU869783.1|KU869782.1|KU869781.1|KU869780.1|KT896546.1|KT896545.1|KT896544.1|KT896543.1|KT896542.1|KT896541.1|KU885921.1|KU863029.1|KU863028.1|KU863027.1|KU666426.1|KU666425.1|KU867905.1|KU867904.1|KU867903.1|KU867902.1|KU867901.1|KU867900.1|KU867899.1|KU867898.1|KU867897.1|KU867896.1|KU867895.1|KU867894.1|KU867893.1|KU867892.1|KU867891.1|KU867890.1|KU867889.1|KU867888.1|KU867887.1|KU867886.1|KU867885.1|KU867884.1|KU867883.1|KU867882.1|KU867881.1|KU867880.1|KU867879.1|KP965422.1|KP965421.1|KP965420.1|KP965419.1|KP965418.1|KP965417.1|KP965416.1|KP965415.1|KP965414.1|KP965413.1|KP965412.1|KP965411.1|KP965410.1|KP965409.1|KP965408.1|KP965407.1|KP965406.1|KP965405.1|KP965404.1|KP965403.1|KP965402.1|KP965401.1|KP965400.1|KP965399.1|KP965398.1|KP965397.1|KP965396.1|KP965395.1|KP965394.1|KP965393.1|KP965392.1|KP965391.1|KP965390.1|KP965389.1|KP965388.1|KP965387.1|KP965386.1|KP965385.1|KP965384.1|KP965383.1|KP965382.1|KP965381.1|KP965380.1|KP965379.1|KP965378.1|KP965377.1|KP965376.1|KP965375.1|KP965374.1|KP965373.1|KP965372.1|KP965371.1|KP965370.1|KP965369.1|KP965368.1|KP965367.1|KP965366.1|KP965365.1|KP965364.1|KP965363.1|KP965362.1|KP965361.1|KP965360.1|KP965359.1|KP063105.1|KP063104.1|KP063103.1|KP063102.1|KP063101.1|KP063100.1|KP063099.1|KP063098.1|KP063097.1|KP063096.1|KP063095.1|KP063094.1|KP063093.1|KP063092.1|KP063091.1|KP063090.1|KP063089.1|KP063088.1|KP063087.1|KP063086.1|KP063085.1|KP063084.1|KP063083.1|KP063082.1|KP063081.1|KP063080.1|KP063079.1|KP063078.1|KP063077.1|KP063076.1|KP063075.1|KP063074.1|KP063073.1|KP063072.1|KP063071.1|KP063070.1|KP063069.1|KP063068.1|KP063067.1|KP063066.1|KP063065.1|KP063064.1|KP063063.1|KP063062.1|KP063060.1|KP063059.1|KF701590.1|KF701589.1|KF701588.1|KF701587.1|KF701586.1|KF701585.1|KF701584.1|KF701583.1|KF701582.1|KF701581.1|KF701580.1|KF701579.1|KF701578.1|KF701577.1|KF701576.1|KF701575.1|KF701574.1|KF701573.1|KF701572.1|KF701571.1|KF701570.1|KF701569.1|KF701568.1|KF701567.1|KF701566.1|KF701565.1|KF701564.1|KF701563.1|KF701562.1|KF701561.1|KF701560.1|KF701559.1|KF701558.1|KF701557.1|KF701556.1|KF701555.1|KF701554.1|KF701553.1|KF701552.1|KF701551.1|KF701550.1|KF701549.1|KF701548.1|KF701547.1|KF701546.1|KF701545.1|KF701544.1|KF701543.1|KF701542.1|KF701541.1|KF701540.1|KF701539.1|KF701538.1|KF701537.1|KF701536.1|KF701535.1|KF701534.1|KF701533.1|KU666429.1|KU666428.1|KU666427.1|KU666424.1|KU578041.1|KU869925.1|KU869924.1|KU869923.1|KU869922.1|KU869921.1|KU869920.1|KU869919.1|KU869918.1|KU869917.1|KU869916.1|KU869915.1|KU869914.1|KU869913.1|KU869912.1|KU869911.1|KU869910.1|KU869909.1|KU869908.1|KU869907.1|KU869906.1|KU869905.1|KU869904.1|KU869903.1|KU869902.1|KU869901.1|KU869900.1|KU869899.1|KU869898.1|KU869897.1|KU869896.1|KU869895.1|KU869894.1|KU869893.1|KU869892.1|KU869891.1|KU869890.1|KU869889.1|KU869888.1|KU869887.1|KU869886.1|KU869885.1|KU869884.1|KU869883.1|KU869882.1|KU869881.1|KU869880.1|KU869879.1|KU869878.1|KU869877.1|KU869876.1|KU869875.1|KU869874.1|KU869873.1|KU869872.1|KU869871.1|KU869870.1|KU869869.1|KU869868.1|KU869867.1|KU869866.1|KU869865.1|KU869864.1|KU869863.1|KU869862.1|KU869861.1|KU869860.1|KU869859.1|KU869858.1|KU869857.1|KU869856.1|KU869855.1|KU869854.1|KU869853.1|KU869852.1|KU869851.1|KU869850.1|KU869849.1|KU869848.1|KU854175.1|KU854174.1|KU854173.1|KU854172.1|KU854171.1|KU854170.1|KU854169.1|KU854168.1|KU854167.1|KU854166.1|KU854165.1|KU854164.1|KU854163.1|KU854162.1|KU854161.1|KU854160.1|KU854159.1|KU854158.1|KU854157.1|KU854156.1|KU854155.1|KU854154.1|KU854153.1|KU854152.1|KU854151.1|KU854150.1|KU854149.1|KU854148.1|KU854147.1|KU854146.1|KU854145.1|KU854144.1|KU854143.1|KU854142.1|KU854141.1|KU854140.1|KU854139.1|KU854138.1|KU854137.1|KU854136.1|KU854135.1|KU854134.1|KU854133.1|KU854132.1|KU854131.1|KU854130.1|KU854129.1|KU854128.1|KU854127.1|KU854126.1|KU854125.1|KU854124.1|KU854123.1|KU854122.1|KU854121.1|KU854120.1|KU854119.1|KU854118.1|KT861657.1|KT861656.1|KT861655.1|KT861654.1|KT861653.1|KT861652.1|KT861651.1|KT861650.1|KT861649.1|KT861648.1|KT861647.1|KT861646.1|KT861645.1|KT861644.1|KT861643.1|KT861642.1|KT861641.1|KT861640.1|KT861639.1|KT861638.1|KT861637.1|KT861636.1|KU694247.1|KU694246.1|KU694245.1|KU694244.1|KU694243.1|KU694242.1|KU694241.1|KU694240.1|KU694239.1|KU694238.1|KU694237.1|KU694236.1|KU694235.1|KU694234.1|KU694233.1|KU694232.1|KU694231.1|KU694230.1|KU694229.1|KU694228.1|KU694227.1|KU694226.1|KU694225.1|KU694224.1|KU694223.1|KU694222.1|KU694221.1|KU694220.1|KU694219.1|KU694218.1|KU694217.1|KU694216.1|KU694215.1|KU694214.1|KU694213.1|KU694212.1|KU694211.1|KU694210.1|KU694209.1|KU694208.1|KU694207.1|KU694206.1|KU694205.1|KU694204.1|KU694203.1|KU694202.1|KU312689.1|KU312688.1|KU312687.1|KU312686.1|KU312685.1|KU312684.1|KU312683.1|KU312682.1|KU312681.1|KU312680.1|KU312679.1|KU312678.1|KU312677.1|KU312676.1|KU312675.1|KU312674.1|KU312673.1|KU312672.1|KU312671.1|KU312670.1|KU312669.1|KU312668.1|KU312667.1|KU312666.1|KU312665.1|KU312664.1|KU312663.1|KU312662.1|KU312661.1|KU312660.1|KU312659.1|KU312658.1|KU312657.1|KU312656.1|KU312655.1|KU312654.1|KU312653.1|KU312652.1|KU312651.1|KU312650.1|KU312649.1|KU312648.1|KU312647.1|KU312646.1|KU312645.1|KU312644.1|KU312643.1|KU312642.1|KU312641.1|KU312640.1|KU312639.1|KU312638.1|KU312637.1|KU312636.1|KU312495.1|KU312494.1|KU312493.1|KU312492.1|KU312491.1|KU312490.1|KU312489.1|KU312488.1|KU312487.1|KU312486.1|KU312485.1|KU312484.1|KU312483.1|KU312482.1|KU312481.1|KU312480.1|KU312479.1|KU312478.1|KU312477.1|KU312476.1|KU312475.1|KU312474.1|KU312473.1|KU312472.1|KU312471.1|KU312470.1|KU312469.1|KU312468.1|KU312467.1|KU312466.1|KU312465.1|KU312464.1|KU312463.1|KU312462.1|KU312461.1|KU312460.1|KU312459.1|KU312458.1|KU312457.1|KU312456.1|KU312455.1|KU312454.1|KU312453.1|KU312452.1|KU312451.1|KU312450.1|KU312449.1|KU312448.1|KU312447.1|KU312446.1|KU312445.1|KU312444.1|KU312443.1|KU312442.1|KU312441.1|KU312440.1|KU312439.1|KU312438.1|KU312437.1|KU312436.1|KU312435.1|KU312434.1|KU312433.1|KU312432.1|KU312431.1|KU312430.1|KU312429.1|KU312428.1|KU312427.1|KU312426.1|KU312425.1|KU312424.1|KU312423.1|KU312422.1|KU312421.1|KU312420.1|KU312419.1|KU312418.1|KU312417.1|KU312416.1|KU312415.1|KU312414.1|KU312413.1|KU312412.1|KU312411.1|KU312410.1|KU312409.1|KU312408.1|KU312407.1|KU312406.1|LN833744.1|LN833743.1|LN833742.1|LN833741.1|LN833740.1|LN833739.1|LN833738.1|LN833737.1|LN833736.1|LN833735.1|LN833734.1|LN833733.1|LN833732.1|LN833731.1|LN833730.1|LN833729.1|LN833728.1|LN833727.1|LN833726.1|LN833725.1|LN833724.1|LN833723.1|LN833722.1|LN833721.1|LN833720.1|LN833719.1|LN833718.1|LN833717.1|LN833716.1|LN833715.1|LN833714.1|LN833713.1|LN833712.1|LN833711.1|LN833710.1|LN833709.1|LN833708.1|LN833707.1|LN833706.1|LN833705.1|LN833704.1|LN833703.1|LN833702.1|LN833701.1|LN833700.1|LN833699.1|LN833698.1|LN833697.1|LN833696.1|LN833695.1|LN833694.1|LN833693.1|LN833692.1|LN833691.1|LN833690.1|LN833689.1|LN833688.1|LN833687.1|LN833686.1|LN833685.1|LN833684.1|LN833683.1|LN833682.1|KT693095.1|KT693094.1|KT693093.1|KT693092.1|KT693091.1|KT693090.1|KT693089.1|KT693088.1|KT693087.1|KT693086.1|KT693085.1|KT693084.1|KT693083.1|KT693082.1|KT693081.1|KT693080.1|KT693079.1|KT693078.1|KT693077.1|KT693076.1|KT693075.1|KT693074.1|KT693073.1|KT693072.1|KT693071.1|KT693070.1|KT693069.1|KT693068.1|KT693067.1|KT693066.1|KT693065.1|KT693064.1|KT693063.1|KT693062.1|KT693061.1|KT693060.1|KT693059.1|KT693058.1|KT693057.1|KT693056.1|KT693055.1|KT693054.1|KT693053.1|KT693052.1|KT693051.1|KT693050.1|KT693049.1|KT693048.1|KT693047.1|KT693046.1|KT693045.1|KT693044.1|KT025578.1|KT025577.1|KT025576.1|KT025575.1|KT025574.1|KT025573.1|KT025572.1|KT025571.1|KT025570.1|KT025569.1|KT025568.1|KT025567.1|KT025566.1|KT025565.1|KT025564.1|KT025563.1|KT025562.1|KT025561.1|KT025560.1|KT025559.1|KT025558.1|KT025557.1|KT025556.1|KT025555.1|KT025554.1|KT025553.1|KT025552.1|KT025551.1|KT025550.1|KT025549.1|KT025548.1|KT025547.1|KT025546.1|KT025545.1|KT025544.1|KT025543.1|KT025542.1|KT025541.1|KT025540.1|KT025539.1|KT025538.1|KT025537.1|KT025536.1|KT025535.1|KT025534.1|KT025533.1|KT025532.1|KT025531.1|KT025530.1|KT025529.1|KT025528.1|KT025527.1|KT025526.1|KT025525.1|KT025524.1|KT025523.1|KT025522.1|KT025521.1|KT025520.1|KT025519.1|KT025518.1|KT025517.1|KT025516.1|KT025515.1|KT025514.1|KT025513.1|KT025512.1|KT025511.1|KT025510.1|KT025509.1|KT025508.1|KT025507.1|KT025506.1|KT025505.1|KT025504.1|KT025503.1|KT025502.1|KT025501.1|KT025500.1|KT025499.1|KT025498.1|KT025497.1|KT025496.1|KT025495.1|KT025494.1|KT025493.1|KT025492.1|KT025491.1|KT025490.1|KT025489.1|KT025488.1|KT025487.1|KT025486.1|KT025485.1|KT025484.1|KT025483.1|KT025482.1|KT025481.1|KT025480.1|KT025479.1|KT025478.1|KT025477.1|KT025476.1|KT025475.1|KT025474.1|KT025473.1|KT025472.1|KT025471.1|KT025470.1|KT025469.1|KT025468.1|KT025467.1|KT025466.1|KT025465.1|KT025464.1|KT025463.1|KT025462.1|KT025461.1|KT025460.1|KT025459.1|KT025458.1|KT025457.1|KT025456.1|KT025455.1|KT025454.1|KT025453.1|KT025452.1|KT025451.1|KT025450.1|KT025449.1|KT025448.1|KT025447.1|KT025446.1|KT025445.1|KT025444.1|KT025443.1|KT025442.1|KT025441.1|KT025440.1|KT025439.1|KT025438.1|KT025437.1|KT025436.1|KT025435.1|KT025434.1|KT025433.1|KT025432.1|KT025431.1|KT025430.1|KT025429.1|KT025428.1|KT025427.1|KT025426.1|KT025425.1|KT025424.1|KT025423.1|KT025422.1|KT025421.1|KT025420.1|KT025419.1|KT025418.1|KT025417.1|KT025416.1|KT025415.1|KT025414.1|KT025413.1|KT025412.1|KT025411.1|KT025410.1|KT025409.1|KT025408.1|KT025407.1|KT025406.1|KT025405.1|KT025404.1|KT025403.1|KT025402.1|KT025401.1|KT025400.1|KT025399.1|KT025398.1|KT025397.1|KT025396.1|KT025395.1|KT025394.1|KT025393.1|KT025392.1|KT025391.1|KT025390.1|KT025389.1|KT025388.1|KT025387.1|KT025386.1|KT025385.1|KT025384.1|KT025383.1|KT025382.1|KT025381.1|KT025380.1|KT025379.1|KT025378.1|KT025377.1|KT025376.1|KT025375.1|KT025374.1|KT025373.1|KT025372.1|KT025371.1|KT025370.1|KT025369.1|KT025368.1|KT025367.1|KT025366.1|KT025365.1|KT025364.1|KT025363.1|KT025362.1|KT025361.1|KT025360.1|KT025359.1|KT025358.1|KT025357.1|KT025356.1|KT025355.1|KT025354.1|KT025353.1|KT025352.1|KT025351.1|KT025350.1|KT025349.1|KT025348.1|KT025347.1|KT025346.1|KT025345.1|KT025344.1|KT025343.1|KT025342.1|KT025341.1|KT025340.1|KT025339.1|KT025338.1|KT025337.1|KT025336.1|KT025335.1|KT025334.1|KT025333.1|KT025332.1|KT025331.1|KT025330.1|KT025329.1|KT025328.1|KT025327.1|KT025326.1|KT025325.1|KT025324.1|KT025323.1|KT025322.1|KT025321.1|KT025320.1|KT025319.1|KT025318.1|KT025317.1|KT025316.1|KT025315.1|KT025314.1|KT025313.1|KT025312.1|KT025311.1|KT025310.1|KT025309.1|KT025308.1|KT025307.1|KT025306.1|KT025305.1|KT025304.1|KT025303.1|KT025302.1|KT025301.1|KT025300.1|KT025299.1|KT025298.1|KT025297.1|KT025296.1|KT025295.1|KT025294.1|KT025293.1|KT025292.1|KT025291.1|KT025290.1|KT025289.1|KT025288.1|KT025287.1|KT025286.1|KT025285.1|KT025284.1|KT025283.1|KT025282.1|KT025281.1|KT025280.1|KT025279.1|KT025278.1|KT025277.1|KT025276.1|KT025275.1|KT025274.1|KT025273.1|KT025272.1|KT025271.1|KT025270.1|KT025269.1|KT025268.1|KT025267.1|KT025266.1|KT025265.1|KT025264.1|KT025263.1|KT025262.1|KT025261.1|KT025260.1|KT025259.1|KT025258.1|KT025257.1|KR348771.1|KR348770.1|KR348769.1|KR348768.1|KR348767.1|KR348766.1|KR348765.1|KR348764.1|KR348763.1|KR348762.1|KR348761.1|KR348760.1|KR348759.1|KR348758.1|KR348757.1|KR348756.1|KR348755.1|KR348754.1|KR348753.1|KR348752.1|KR348751.1|KR348750.1|KR348749.1|KR348748.1|KR348747.1|KR348746.1|KR348745.1|KR348744.1|KT750550.1|KT750549.1|KT750548.1|KT750547.1|KT750546.1|KT750545.1|KT750544.1|KT750543.1|KT750542.1|KT750541.1|KT750540.1|KT750539.1|KT750538.1|KT750537.1|KT750536.1|KT750535.1|KT750534.1|KT750533.1|KT750532.1|KT750531.1|KT750530.1|KT750529.1|KT750528.1|KT750527.1|KT750526.1|KT750525.1|KT750524.1|KT750523.1|KT750522.1|KT750521.1|KT750520.1|KT750519.1|KT750518.1|KT750517.1|KT750516.1|KT750515.1|KT750514.1|KT750513.1|KT750512.1|KT750511.1|KT750510.1|KT750509.1|KT750508.1|KT750507.1|KT750506.1|KT750505.1|KT750504.1|KT750503.1|KT750502.1|KT750501.1|KT750500.1|KT750499.1|KT750498.1|KT750497.1|KT750496.1|KT750495.1|KT750494.1|KT750493.1|KT750492.1|KT750491.1|KT750490.1|KT750489.1|KT750488.1|KT750487.1|KT750486.1|KT750485.1|KT750484.1|KT750483.1|KT750482.1|KT750481.1|KT750480.1|KT750479.1|KT750478.1|KT750477.1|KT750476.1|KT750475.1|KT750474.1|KT750473.1|KT750472.1|KT750471.1|KT750470.1|KT750469.1|KT750468.1|KT750467.1|KT750466.1|KT750465.1|KT750464.1|KT750463.1|KT750462.1|KT750461.1|KT750460.1|KT750459.1|KT750458.1|KT750457.1|KT750456.1|KT750455.1|KT750454.1|KT750453.1|KT750452.1|KT750451.1|KT750450.1|KT750449.1|KT750448.1|KT750447.1|KT750446.1|KT750445.1|KT750444.1|KT750443.1|KT750442.1|KT750441.1|KT750440.1|KT750439.1|KT750438.1|KT750437.1|KT750436.1|KT750435.1|KT750434.1|KT750433.1|KT750432.1|KT750431.1|KP189361.1|KP241853.1|KP202935.1|KP100418.1|KR812208.1|KR812207.1|KR812206.1|KR812205.1|KR812204.1|KR812203.1|KR812202.1|KR812201.1|KR812200.1|KR812199.1|KR812198.1|KR812197.1|KR812196.1|KR812195.1|KR812194.1|KR812193.1|KR812192.1|KR812191.1|KR812190.1|KR812189.1|KR812188.1|KR812187.1|KR812186.1|KR812185.1|KR812184.1|KR812183.1|KR812182.1|KR812181.1|KR812180.1|KR812179.1|KR812178.1|KP208951.1|KJ723659.1|KJ723658.1|KJ723657.1|KJ723656.1|KJ723655.1|KJ723654.1|KJ723653.1|KJ723652.1|KJ723651.1|KJ723650.1|KJ723649.1|KJ723648.1|KJ723647.1|KJ723646.1|KJ723645.1|KJ723644.1|KJ723643.1|KJ723642.1|KJ723641.1|KJ723640.1|KJ723639.1|KJ723638.1|KJ723637.1|KF936490.2|KU682790.1|KU682789.1|KU682788.1|KU682787.1|KU682786.1|KU682785.1|KF936667.1|KF936666.1|KF936665.1|KF936664.1|KF936663.1|KF936662.1|KF936661.1|KF936660.1|KF936659.1|KF936658.1|KF936657.1|KF936656.1|KF936655.1|KF936654.1|KF936653.1|KF936652.1|KF936651.1|KF936650.1|KF936649.1|KF936648.1|KF936647.1|KF936646.1|KF936645.1|KF936644.1|KF936643.1|KF936642.1|KF936641.1|KF936640.1|KF936639.1|KF936638.1|KF936637.1|KF936636.1|KF936635.1|KF936634.1|KF936633.1|KF936632.1|KF936631.1|KF936630.1|KF936629.1|KF936628.1|KF936627.1|KF936626.1|KF936625.1|KF936624.1|KF936623.1|KF936622.1|KF936621.1|KF936620.1|KF936619.1|KF936618.1|KF936617.1|KF936616.1|KF936615.1|KF936614.1|KF936613.1|KF936612.1|KF936611.1|KF936610.1|KF936609.1|KF936608.1|KF936607.1|KF936606.1|KF936605.1|KF936604.1|KF936603.1|KF936602.1|KF936601.1|KF936600.1|KF936599.1|KF936598.1|KF936597.1|KF936596.1|KF936595.1|KF936594.1|KF936593.1|KF936592.1|KF936591.1|KF936590.1|KF936589.1|KF936588.1|KF936587.1|KF936586.1|KF936585.1|KF936584.1|KF936583.1|KF936582.1|KF936581.1|KF936580.1|KF936579.1|KF936578.1|KF936577.1|KF936576.1|KF936575.1|KF936574.1|KF936573.1|KF936572.1|KF936571.1|KF936570.1|KF936569.1|KF936568.1|KF936567.1|KF936566.1|KF936565.1|KF936564.1|KF936563.1|KF936562.1|KF936561.1|KF936560.1|KF936559.1|KF936558.1|KF936557.1|KF936556.1|KF936555.1|KF936554.1|KF936553.1|KF936552.1|KF936551.1|KF936550.1|KF936549.1|KF936548.1|KF936547.1|KF936546.1|KF936545.1|KF936544.1|KF936543.1|KF936542.1|KF936541.1|KF936540.1|KF936539.1|KF936538.1|KF936537.1|KF936536.1|KF936535.1|KF936534.1|KF936533.1|KF936532.1|KF936531.1|KF936530.1|KF936529.1|KF936528.1|KF936527.1|KF936526.1|KF936525.1|KF936524.1|KF936523.1|KF936522.1|KF936521.1|KF936520.1|KF936519.1|KF936518.1|KF936517.1|KF936516.1|KF936515.1|KF936514.1|KF936513.1|KF936512.1|KF936511.1|KF936510.1|KF936509.1|KF936508.1|KF936507.1|KF936506.1|KF936505.1|KF936504.1|KF936503.1|KF936502.1|KF936501.1|KF936500.1|KF936499.1|KF936498.1|KF936497.1|KF936496.1|KF936495.1|KF936494.1|KF936493.1|KF936492.1|KF936491.1|KF936489.1|KF936488.1|KF936487.1|KT885157.1|KT885156.1|KT885155.1|KT885154.1|KT885153.1|KT885152.1|KT885151.1|KT885150.1|KT885149.1|KU312635.1|KU312634.1|KU312633.1|KU312632.1|KU312631.1|KU312630.1|KU312629.1|KU312628.1|KU312627.1|KU312626.1|KU312625.1|KU312624.1|KU312623.1|KU312622.1|KU312621.1|KU312620.1|KU312619.1|KU312618.1|KU312617.1|KU312616.1|KU312615.1|KU312614.1|KU312613.1|KU312612.1|KU312611.1|KU312610.1|KU312609.1|KU312608.1|KU312607.1|KU312606.1|KU312605.1|KU312604.1|KU312603.1|KU312602.1|KU312601.1|KU312600.1|KU312599.1|KU312598.1|KU312597.1|KU312596.1|KU312595.1|KU312594.1|KU312593.1|KU312592.1|KU312591.1|KU312590.1|KU312589.1|KU312588.1|KU312587.1|KU312586.1|KU312585.1|KU312584.1|KU312583.1|KU312582.1|KU312581.1|KU312580.1|KU312579.1|KU312578.1|KU312577.1|KU312576.1|KU312575.1|KU312574.1|KU312573.1|KU312572.1|KU312571.1|KU312570.1|KU312569.1|KU312568.1|KU312567.1|KU312566.1|KU312565.1|KU312564.1|KU312563.1|KU312562.1|KU312561.1|KU312560.1|KU312559.1|KU312558.1|KU312557.1|KU312556.1|KU312555.1|KU312554.1|KU312553.1|KU312552.1|KU312551.1|KU312550.1|KU312549.1|KU312548.1|KU312547.1|KU312546.1|KU312545.1|KU312544.1|KU312543.1|KU312542.1|KU312541.1|KU312540.1|KU312539.1|KU312538.1|KU312537.1|KU312536.1|KU312535.1|KU312534.1|KU312533.1|KU312532.1|KU312531.1|KU312530.1|KU312529.1|KU312528.1|KU312527.1|KU312526.1|KU312525.1|KU312524.1|KU312523.1|KU312522.1|KU312521.1|KU312520.1|KU312519.1|KU312518.1|KU312517.1|KU312516.1|KU312515.1|KU312514.1|KU312513.1|KU312512.1|KU312511.1|KU312510.1|KU312509.1|KU312508.1|KU312507.1|KU312506.1|KU312505.1|KU312504.1|KU312503.1|KU312502.1|KU312501.1|KU312500.1|KU312499.1|KU312498.1|KU312497.1|KU312496.1|KT907486.1|KT907485.1|KT907484.1|KT907483.1|KT907482.1|KT907481.1|KT907480.1|KT907479.1|KT875240.1|KT875239.1|KT875238.1|KT875237.1|KT833269.1|KT833268.1|KT833267.1|KT833266.1|KT833265.1|KT833264.1|KT833263.1|KT833261.1|KT833260.1|KT833259.1|KT833258.1|KT833257.1|KT833256.1|KT833254.1|KT833253.1|KT833252.1|KT833251.1|KT833250.1|KT833249.1|KT833248.1|KT833247.1|KT833246.1|KT833245.1|KT833244.1|KT833243.1|KT833242.1|KT833241.1|KT833240.1|KT833239.1|KT833238.1|KT833237.1|KT833236.1|KT833235.1|KT833234.1|KT833233.1|KT833232.1|KT833231.1|KT833230.1|KT833229.1|KT833228.1|KR063489.1|KR063488.1|KR063487.1|KR063486.1|KR063485.1|KR063484.1|KR063483.1|KR063482.1|KR063481.1|KR063480.1|KR063479.1|KR063478.1|KR063477.1|KR063476.1|KR063475.1|KR063474.1|KR063473.1|KR063472.1|KR063471.1|KR063470.1|KR063469.1|KR063468.1|KR063467.1|KR063466.1|KR063465.1|KR063464.1|KR063463.1|KR063462.1|KR063461.1|KR063460.1|KR063459.1|KR063458.1|KR063457.1|KR063456.1|KR063455.1|KR063454.1|KR063453.1|KR063452.1|KR063451.1|KR063450.1|KR063449.1|KR063448.1|KR063447.1|KR063446.1|KR063445.1|KR063444.1|KR063443.1|KR063442.1|KR063441.1|KR063440.1|KR063439.1|KR063438.1|KR063437.1|KR063436.1|KR063435.1|KR063434.1|KR063433.1|KR063432.1|KR063431.1|KR063430.1|KR063429.1|KR063428.1|KR063427.1|KR063426.1|KR063425.1|KR063424.1|KR063423.1|KR063422.1|KR063421.1|KR063420.1|KR063419.1|KR063418.1|KR063417.1|KR063416.1|KP719887.1|KP719886.1|KP719885.1|KP719884.1|KP719883.1|KP719882.1|KP719881.1|KP719880.1|KP719879.1|KP719878.1|KP719877.1|KP719876.1|KP719875.1|KP719874.1|KP719873.1|KP719872.1|KP719871.1|KP719870.1|KP719869.1|KP719868.1|KP719867.1|KP719866.1|KP719865.1|KP719864.1|KP719863.1|KP719862.1|KP719861.1|KP719860.1|KP719859.1|KP719858.1|KP719857.1|KP719856.1|KP719855.1|KP719854.1|KP719853.1|KP719852.1|KP719851.1|KP719850.1|KP719849.1|KP719848.1|KP719847.1|KP719846.1|KP719845.1|KP719844.1|KP719843.1|KP719842.1|KP719841.1|KP719840.1|KP719839.1|KP719838.1|KP719837.1|KP719836.1|KP719835.1|KP719834.1|KP719833.1|KP719832.1|KP719831.1|KP719830.1|KP719829.1|KP719828.1|KP719827.1|KP719826.1|KP719825.1|KP719824.1|KP719823.1|KP719822.1|KP719821.1|KP719820.1|KP719819.1|KP719818.1|KP719817.1|KP719816.1|KP719815.1|KP719814.1|KP719813.1|KP719812.1|KP719811.1|KP719810.1|KP719809.1|KP719808.1|KP719807.1|KP719806.1|KP719805.1|KP719804.1|KP719803.1|KP719802.1|KP719801.1|KP719800.1|KP719799.1|KP719798.1|KP719797.1|KP719796.1|KP719795.1|KP719794.1|KP719793.1|KP719792.1|KP719791.1|KP719790.1|KP719789.1|KP719788.1|KP719787.1|KP719786.1|KP719785.1|KP719784.1|KP719783.1|KP719782.1|KP719781.1|KP719780.1|KP719779.1|KP719778.1|KP719777.1|KP719776.1|KP719775.1|KP719774.1|KP719773.1|KP719772.1|KP719771.1|KP719770.1|KP719769.1|KP719768.1|KP719767.1|KP719766.1|KP719765.1|KP719764.1|KP719763.1|KP719762.1|KP719761.1|KP719760.1|KP719759.1|KP719758.1|KP719757.1|KP719756.1|KP719755.1|KP719754.1|KP719753.1|KP719752.1|KP719751.1|KP719750.1|KP719749.1|KP719748.1|KP719747.1|KP719746.1|KP719745.1|KP719744.1|KP719743.1|KP719742.1|KP719741.1|KP719740.1|KP719739.1|KP719738.1|KP719737.1|KP719736.1|KP719735.1|KP719734.1|KP719733.1|KP719732.1|KP719731.1|KP719730.1|KP719729.1|KP719728.1|KP719727.1|KP719726.1|KP719725.1|KP719724.1|KP719723.1|KP719722.1|KP719721.1|KP719720.1|KP719719.1|KP719718.1|KP719717.1|KP719716.1|KP719715.1|KP719714.1|KP719713.1|KP719712.1|KP719711.1|KP719710.1|KP719709.1|KP719708.1|KP719707.1|KP719706.1|KP719705.1|KP719704.1|KP719703.1|KP719702.1|KP719701.1|KP719700.1|KP719699.1|KP719698.1|KP719697.1|KP719696.1|KP719695.1|KP719694.1|KP719693.1|KP719692.1|KP719691.1|KP719690.1|KP719689.1|KP719688.1|KP719687.1|KP719686.1|KP719685.1|KP719684.1|KP719683.1|KP719682.1|KP719681.1|KP719680.1|KP719679.1|KP719678.1|KP719677.1|KP719676.1|KP719675.1|KP719674.1|KP719673.1|KP719672.1|KP719671.1|KP719670.1|KP719669.1|KP719668.1|KP719667.1|KP719666.1|KP719665.1|KP719664.1|KP719663.1|KP719662.1|KP719661.1|KP719660.1|KP719659.1|KP719658.1|KP719657.1|KP719656.1|KP719655.1|KP719654.1|KP719653.1|KP719652.1|KP719651.1|KP719650.1|KP719649.1|KP719648.1|KP719647.1|KP719646.1|KP719645.1|KP719644.1|KP719643.1|KP719642.1|KP719641.1|KP719640.1|KP719639.1|KP719638.1|KP719637.1|KP719636.1|KP719635.1|KP719634.1|KP719633.1|KP719632.1|KP719631.1|KP719630.1|KP719629.1|KP719628.1|KP719627.1|KP719626.1|KP719625.1|KP719624.1|KP719623.1|KP719622.1|KP719621.1|KP719620.1|KP719619.1|KP719618.1|KP719617.1|KP719616.1|KP719615.1|KP719614.1|KP719613.1|KP719612.1|KP719611.1|KP719610.1|KP719609.1|KP719608.1|KP719607.1|KP719606.1|KP719605.1|KP719604.1|KP719603.1|KP719602.1|KP719601.1|KP719600.1|KP719599.1|KP719598.1|KP719597.1|KP719596.1|KP719595.1|KP719594.1|KP719593.1|KP719592.1|KP719591.1|KP719590.1|KP719589.1|KP719588.1|KP719587.1|KP719586.1|KP719585.1|KP719584.1|KP719583.1|KP719582.1|KP719581.1|KP719580.1|KP719579.1|KP719578.1|KP719577.1|KP719576.1|KP719575.1|KP719574.1|KP719573.1|KP719572.1|KP719571.1|KP719570.1|KP719569.1|KP719568.1|KP719567.1|KP719566.1|KP719565.1|KP719564.1|KP719563.1|KP719562.1|KP719561.1|KP719560.1|KP719559.1|KP719558.1|KP719557.1|KP719556.1|KP719555.1|KP719554.1|KP719553.1|KP719552.1|KP719551.1|KP719550.1|KP719549.1|KP719548.1|KP719547.1|KP719546.1|KP719545.1|KP719544.1|KP719543.1|KP719542.1|KP719541.1|KP719540.1|KP719539.1|KP719538.1|KP719537.1|KP719536.1|KP719535.1|KP719534.1|KP719533.1|KP719532.1|KP719531.1|KP719530.1|KP719529.1|KP719528.1|KP719527.1|KP719526.1|KP719525.1|KP719524.1|KP719523.1|KP719522.1|KP719521.1|KP719520.1|KP719519.1|KP719518.1|KP719517.1|KP719516.1|KP719515.1|KP719514.1|KP719513.1|KP719512.1|KP719511.1|KP719510.1|KP719509.1|KP719508.1|KP719507.1|KP719506.1|KP719505.1|KP719504.1|KP719503.1|KP719502.1|KP719501.1|KP719500.1|KP719499.1|KP719498.1|KP719497.1|KP719496.1|KP719495.1|KP719494.1|KP719493.1|KP719492.1|KP719491.1|KP719490.1|KP719489.1|KP719488.1|KP719487.1|KP719486.1|KP719485.1|KP719484.1|KP719483.1|KP719482.1|KP719481.1|KP719480.1|KP719479.1|KP719478.1|KP719477.1|KP719476.1|KP719475.1|KP719474.1|KP719473.1|KP719472.1|KP719471.1|KP719470.1|KP719469.1|KP719468.1|KP719467.1|KP719466.1|KP719465.1|KP719464.1|KP719463.1|KP719462.1|KP719461.1|KP719460.1|KP719459.1|KP719458.1|KP719457.1|KP719456.1|KP719455.1|KP719454.1|KP719453.1|KP719452.1|KP719451.1|KP719450.1|KP719449.1|KP719448.1|KP719447.1|KP719446.1|KP719445.1|KP719444.1|KP719443.1|KP719442.1|KP719441.1|KP719440.1|KP719439.1|KP719438.1|KP719437.1|KP719436.1|KP719435.1|KP719434.1|KP719433.1|KP719432.1|KP719431.1|KP719430.1|KP719429.1|KP719428.1|KP719427.1|KP719426.1|KP719425.1|KP719424.1|KP719423.1|KP719422.1|KP719421.1|KP719420.1|KP719419.1|KP719418.1|KP719417.1|KP719416.1|KP719415.1|KP719414.1|KP719413.1|KP719412.1|KP719411.1|KP719410.1|KP719409.1|KP719408.1|KP719407.1|KP719406.1|KP719405.1|KP719404.1|KP719403.1|KP719402.1|KP719401.1|KP719400.1|KP719399.1|KP719398.1|KP719397.1|KP719396.1|KP719395.1|KP719394.1|KP719393.1|KP719392.1|KP719391.1|KP719390.1|KP719389.1|KP719388.1|KP719387.1|KP719386.1|KP719385.1|KP719384.1|KP719383.1|KP719382.1|KP719381.1|KP719380.1|KP719379.1|KP719378.1|KP719377.1|KP719376.1|KP719375.1|KP719374.1|KP719373.1|KP719372.1|KP719371.1|KP719370.1|KP719369.1|KP719368.1|KP719367.1|KP719366.1|KP719365.1|KP719364.1|KP719363.1|KP719362.1|KP719361.1|KP719360.1|KP719359.1|KP719358.1|KP719357.1|KP719356.1|KP719355.1|KP719354.1|KP719353.1|KP719352.1|KP719351.1|KP719350.1|KP719349.1|KP719348.1|KP719347.1|KP719346.1|KP719345.1|KP719344.1|KP719343.1|KP719342.1|KP719341.1|KP719340.1|KP719339.1|KP719338.1|KP719337.1|KP719336.1|KP719335.1|KP719334.1|KP719333.1|KP719332.1|KP719331.1|KP719330.1|KP719329.1|KP719328.1|KP719327.1|KP719326.1|KP719325.1|KP719324.1|KP719323.1|KP719322.1|KP719321.1|KP719320.1|KP719319.1|KP719318.1|KP719317.1|KP719316.1|KP719315.1|KP719314.1|KP719313.1|KP719312.1|KP719311.1|KP719310.1|KP719309.1|KP719308.1|KP719307.1|KP719306.1|KP719305.1|KP719304.1|KP719303.1|KP719302.1|KP719301.1|KP719300.1|KP719299.1|KP719298.1|KP719297.1|KP719296.1|KP719295.1|KP719294.1|KP719293.1|KP719292.1|KP719291.1|KP719290.1|KP719289.1|KP719288.1|KP719287.1|KP719286.1|KP719285.1|KP719284.1|KP719283.1|KP719282.1|KP719281.1|KP719280.1|KP719279.1|KP719278.1|KP719277.1|KP719276.1|KP719275.1|KP719274.1|KP719273.1|KP719272.1|KP719271.1|KP719270.1|KP719269.1|KP719268.1|KP719267.1|KP719266.1|KP719265.1|KP719264.1|KP719263.1|KP719262.1|KP719261.1|KP719260.1|KP719259.1|KP719258.1|KP719257.1|KP719256.1|KP719255.1|KP719254.1|KP719253.1|KP719252.1|KP719251.1|KP719250.1|KP719249.1|KP719248.1|KP719247.1|KP719246.1|KP719245.1|KP719244.1|KP719243.1|KP719242.1|KP719241.1|KP719240.1|KP719239.1|KP719238.1|KP719237.1|KP719236.1|KP719235.1|KP719234.1|KP719233.1|KP719232.1|KP719231.1|KP719230.1|KP719229.1|KP719228.1|KF290282.1|KF290281.1|KF290280.1|KF290279.1|KF290278.1|KF290277.1|KF290276.1|KF290275.1|KF290274.1|KF290273.1|KF290272.1|KF290271.1|KF290270.1|KF290269.1|KF290268.1|KF290267.1|KF290266.1|KF290265.1|KF290264.1|KF290263.1|KF290262.1|KF290261.1|KF290260.1|KF290259.1|KF290258.1|KF290257.1|KF290256.1|KF290255.1|KF290254.1|KF290253.1|KF290252.1|KF290251.1|KF290250.1|KF290249.1|KF290248.1|KF290247.1|KF290246.1|KF290245.1|KF290244.1|KF290243.1|KF290242.1|KF290241.1|KF290240.1|KF290239.1|KF290238.1|KF290237.1|KF290236.1|KF290235.1|KF290234.1|KF290233.1|KF290232.1|KF290231.1|KF290230.1|KF290229.1|KF290228.1|KF290227.1|KF290226.1|KF290225.1|KF290224.1|KF290223.1|KF290222.1|KF290221.1|KF290220.1|KF290219.1|KF290218.1|KF290217.1|KF290216.1|FJ858020.1|FJ858019.1|FJ858018.1|FJ858017.1|FJ858016.1|FJ858015.1|FJ858014.1|FJ858013.1|FJ858012.1|FJ858011.1|FJ858010.1|FJ858009.1|FJ858008.1|FJ858007.1|FJ858006.1|FJ858005.1|FJ858004.1|FJ858003.1|FJ858002.1|FJ858001.1|FJ858000.1|FJ857999.1|FJ857998.1|FJ857997.1|FJ857996.1|FJ857995.1|FJ857994.1|FJ857993.1|FJ857992.1|KU572780.1|KU572779.1|KU572778.1|KU572777.1|KU572776.1|KU572775.1|KU572774.1|KU572773.1|KU572772.1|KU572771.1|KU572770.1|KU572769.1|KU572768.1|KU572767.1|KU572766.1|KU572765.1|KT970592.1|KT970591.1|KT970590.1|KT970589.1|KT970588.1|KT970587.1|KT970586.1|KT970585.1|KT970584.1|KT970583.1|KT970582.1|KT970581.1|KT970580.1|KT970579.1|KT970578.1|KT970577.1|KT970576.1|KT970575.1|KT970574.1|KT970573.1|KT970572.1|KT970571.1|KT970570.1|KT970569.1|KT970568.1|KT970567.1|KT970566.1|KT970565.1|KT970564.1|KT970563.1|KT970562.1|KT970561.1|KT970560.1|KT970559.1|KT970558.1|KT970557.1|KT970556.1|KT970555.1|KT970554.1|KT970553.1|KT970552.1|KT970551.1|KT970550.1|KT970549.1|KT970548.1|KT970547.1|KT970546.1|KT970545.1|KT970544.1|KT970543.1|KT970542.1|KT970541.1|KT970540.1|KT970539.1|KT970538.1|KT970537.1|KT970536.1|KT970535.1|KT970534.1|KT970533.1|KT970532.1|KT970531.1|KT970530.1|KT970529.1|KT970528.1|KT970527.1|KT970526.1|KT970525.1|KT970524.1|KT970523.1|KT970522.1|KT970521.1|KT970520.1|KT970519.1|KT970518.1|KT898376.1|KT898375.1|KT898374.1|KT898373.1|KT898372.1|KT898371.1|KR153875.1|KU695150.1|KT721412.1|KT721411.1|KT721410.1|KT721409.1|KT721408.1|KT721407.1|KT721406.1|KT721405.1|KT721404.1|KT721403.1|KT721402.1|KT721401.1|KT721400.1|KT721399.1|KT721398.1|KT721397.1|KT721396.1|KT721395.1|KT721394.1|KT721393.1|KT721392.1|KT721391.1|KT721390.1|KT721389.1|KT721388.1|KT721387.1|KT721386.1|KT721385.1|KT721384.1|KT721383.1|KT721382.1|KT721381.1|KT721380.1|KT721379.1|KT721378.1|KT721377.1|KT721376.1|KT721375.1|KT721374.1|KT721373.1|KT721372.1|KT721371.1|KT721370.1|KT721369.1|KT721368.1|KT721367.1|KT721366.1|KT721365.1|KT721364.1|KT721363.1|KT721362.1|KU317743.1|KU317742.1|KU317741.1|KU317740.1|KU317739.1|KU317738.1|KU317737.1|KU317736.1|KU317735.1|KU317734.1|KU317733.1|KU317732.1|KU317731.1|KU695845.1|KU695844.1|KU695843.1|KU695842.1|KU695841.1|KU695840.1|KU695839.1|KU695838.1|KU695837.1|KU762014.1|KU762013.1|KU762012.1|KU762011.1|KU762010.1|KU762009.1|KU762008.1|KU762007.1|KU762006.1|KU762005.1|KU762004.1|KU762003.1|KU762002.1|KU762001.1|KU762000.1|LC129535.1|LC129534.1|LC128794.1|LC128793.1|KT806386.1|KT806385.1|KT806384.1|KT806383.1|KT806382.1|KT806381.1|KT806380.1|KT806379.1|KU861378.1|KU140598.1|KU253711.1|KU759357.1|KU759356.1|KU759355.1|KU759354.1|KU759353.1|KU759352.1|KU759351.1|KU759350.1|KU759349.1|KU759348.1|KU759347.1|KU759346.1|KU759345.1|KU759344.1|KU759343.1|KU759342.1|KU759341.1|KU759340.1|KU759339.1|KU759338.1|KU759337.1|KU759336.1|KU759335.1|KU759334.1|KU759333.1|KU759332.1|KU759331.1|KU759330.1|KU759329.1|KU759328.1|KU759327.1|KU759326.1|KU759325.1|KT852985.1|KU841525.1|KU841524.1|KU577520.1|KU577519.1|KU738847.1|KU738846.1|KU504250.1|KU504249.1|KU161100.1|KU161099.1|KU161098.1|KU161097.1|KT819760.1|KU187342.1|KU187341.1|KU187340.1|KU187339.1|KU187338.1|KU187337.1|KU187336.1|KU187335.1|KU187334.1|KU187333.1|KU187332.1|KU187331.1|KU187330.1|KU187329.1|KU187328.1|KU187327.1|KU187326.1|KU187325.1|KU187324.1|KU187323.1|KU187322.1|KU187321.1|KU187320.1|KU187319.1|KU187318.1|KU187317.1|KU187316.1|KU187315.1|KU187314.1|KU187313.1|KU187312.1|KU187311.1|KU187310.1|KU187309.1|KU187308.1|KU187307.1|KU187306.1|KU187305.1|KU187304.1|KU187303.1|KU187302.1|KU187301.1|KU187300.1|KU187299.1|KU187298.1|KU187297.1|KU187296.1|KU187295.1|KU187294.1|KU187293.1|KU187292.1|KU187291.1|KU187290.1|KU187289.1|KU187288.1|KU187287.1|KU187286.1|KU187285.1|KU187284.1|KU187283.1|KU187282.1|KU187281.1|KU187280.1|KU187279.1|KU187278.1|KU049765.1|KU740355.1|KU740354.1|KU740353.1|KU740352.1|KU740351.1|KU740350.1|KU740349.1|KU740348.1|KU740347.1|KU740346.1|KU740345.1|KU740344.1|KU740343.1|KU740342.1|KU740341.1|KU740340.1|KU740339.1|KU740338.1|KU740337.1|KU740336.1|KU740335.1|KU740334.1|KU740333.1|KU740332.1|KU740331.1|KU740330.1|KU740329.1|KT778589.1|KT806369.1|KT806368.1|KT806367.1|KT806366.1|KU242610.1|KU242609.1|KT600316.1|KT600315.1|KT600314.1|KT600313.1|KT600312.1|KT600311.1|KT600310.1|KT600309.1|KT600308.1|KT600307.1|KT600306.1|KT600305.1|KT600304.1|KT600303.1|KT600302.1|KT600301.1|KT600300.1|KT600299.1|KT600298.1|KT600297.1|KT600296.1|KT600295.1|KT600294.1|KT600293.1|KT600292.1|KT600291.1|KT600290.1|KT600289.1|KT600288.1|KT600287.1|KT600286.1|KT600285.1|KT600284.1|KT600283.1|KT600282.1|KT600281.1|KT600280.1|KT600279.1|KT600278.1|KT600277.1|AB763553.1|AB763552.1|AB763551.1|AB763550.1|AB763549.1|AB763548.1|AB763547.1|AB763546.1|AB763545.1|AB763544.1|AB763543.1|AB763542.1|AB763541.1|AB763540.1|AB763539.1|AB763537.1|AB763536.1|AB763534.1|AB763533.1|AB763532.1|AB763530.1|AB763529.1|AB763528.1|AB763527.1|AB763526.1|AB763525.1|AB763524.1|AB763523.1|AB763522.1|AB763521.1|AB763520.1|AB763519.1|AB763518.1|AB763517.1|AB763516.1|AB763515.1|AB763514.1|AB763513.1|AB763512.1|AB763511.1|AB763510.1|AB763509.1|AB763508.1|AB763507.1|AB763506.1|AB763505.1|AB763504.1|AB763503.1|AB763502.1|AB763501.1|AB763500.1|AB763499.1|AB763498.1|AB763497.1|AB763496.1|AB763495.1|AB763494.1|AB763493.1|AB763492.1|AB763491.1|AB763490.1|AB763489.1|AB763488.1|AB763487.1|AB763486.1|AB763485.1|AB763484.1|AB763483.1|AB763482.1|AB763481.1|AB763480.1|AB763479.1|AB763478.1|AB763477.1|AB763476.1|AB763475.1|AB763474.1|AB763473.1|AB763472.1|AB763471.1|AB763470.1|AB763469.1|AB763468.1|AB763467.1|AB763466.1|AB763464.1|AB763463.1|AB763462.1|AB763460.1|AB763459.1|AB763458.1|AB763457.1|AB763456.1|AB763455.1|AB763454.1|AB763453.1|AB763451.1|AB763450.1|AB763449.1|AB763448.1|AB763447.1|AB763446.1|AB763445.1|AB763444.1|AB763443.1|AB763442.1|AB763441.1|AB763440.1|AB763439.1|AB763438.1|AB763437.1|AB763436.1|AB763435.1|AB763434.1|AB763433.1|AB763432.1|KP272593.1|KP272581.1|KP272559.1|KP272547.1|KP272546.1|KP272543.1|KP272541.1|KP272540.1|KP272539.1|KP272538.1|KM453723.1|KM453721.1|KC900205.1|KC900204.1|KC900203.1|KC900202.1|KC900201.1|KC900200.1|KC900199.1|KC900198.1|KC900197.1|KC900196.1|KC900195.1|KC900194.1|KC900193.1|KC900192.1|KC900191.1|JQ768777.1|JQ768776.1|JQ768775.1|JN970940.1|JN970939.1|JN970938.1|JN970937.1|JN970936.1|JN970935.1|JN970934.1|JN970933.1|JN970932.1|JN970931.1|JN970930.1|JN970929.1|JN970928.1|JN970927.1|JN970926.1|JN970925.1|JN970924.1|JN970923.1|JN970922.1|JN970921.1|JN970920.1|JN970919.1|JN970918.1|JN970917.1|JN970916.1|JN970915.1|JN970914.1|JN970913.1|JN970912.1|JN970911.1|JN970910.1|JN970909.1|JN970908.1|JN970907.1|HQ203195.1|HQ203194.1|HQ203193.1|HQ203192.1|HQ203191.1|HQ203190.1|HQ203189.1|HQ203188.1|HQ203187.1|HQ203186.1|HQ203185.1|HQ203184.1|HQ203183.1|HQ203182.1|HQ203181.1|HQ203180.1|HQ203179.1|HQ203178.1|HQ203177.1|HQ203176.1|HQ203175.1|HQ203174.1|HQ203173.1|HQ203172.1|HQ203171.1|HQ203170.1|HQ203169.1|HQ203168.1|HQ203167.1|HQ203166.1|HQ203165.1|HQ203164.1|HQ203163.1|HQ203162.1|HQ203161.1|HQ203160.1|HQ203159.1|HQ203158.1|EU100099.1|EU100098.1|EU100097.1|EU100096.1|EU100095.1|EU100094.1|EU100093.1|EU100092.1|EU100091.1|EU100090.1|EU100089.1|EU100088.1|EU100087.1|KR153874.1|KP941327.1|KP941326.1|KP941325.1|KP941324.1|KP941323.1|KP941322.1|KP941321.1|KP941320.1|KP941319.1|KP941318.1|KP941317.1|KP941316.1|KP941315.1|KP941314.1|KP941313.1|KP941312.1|KP941311.1|KP941310.1|KP941309.1|KP941308.1|KP941307.1|KP941306.1|KP941305.1|KP941304.1|KP941303.1|KP941302.1|KP941301.1|KP941300.1|KP941299.1|KP941298.1|KP941297.1|KP941296.1|KP941295.1|KP941294.1|KP941293.1|KP941292.1|KP941291.1|KP941290.1|KP941289.1|KP941288.1|KP941287.1|KP941286.1|KP941285.1|KP941284.1|KP941283.1|KP941282.1|KP941281.1|KP941280.1|KP941279.1|KP941278.1|KP941277.1|KP941276.1|KP941275.1|KP941274.1|KP941273.1|KP941272.1|KP941271.1|KP941270.1|KP941269.1|KP941268.1|KP941267.1|KP941266.1|KP941265.1|KP941264.1|KP941263.1|KP941262.1|KP941261.1|KP941260.1|KP941259.1|KP941258.1|KP941257.1|KP941256.1|KP941255.1|KP941254.1|KP941253.1|KP941252.1|KP941251.1|KP941250.1|KP941249.1|KP941248.1|KP941247.1|KP941246.1|KP941245.1|KP941244.1|KP941243.1|KP941242.1|KP941241.1|KP941240.1|KP941239.1|KP941238.1|KP941237.1|KP941236.1|KP941235.1|KP941234.1|KP941233.1|KP941232.1|KP941231.1|KP941230.1|KP941229.1|KP941228.1|KP941227.1|KP941226.1|KP941225.1|KP941224.1|KP941223.1|KP941222.1|KP941221.1|KP941220.1|KP941219.1|KP941218.1|KP941217.1|KP941216.1|KP941215.1|KP941214.1|KP941213.1|KP941212.1|KP941211.1|KP941210.1|KP941209.1|KP941208.1|KP941207.1|KP941206.1|KP941205.1|KP941204.1|KP941203.1|KP941202.1|KP941201.1|KP941200.1|KP941199.1|KP941198.1|KP941197.1|KP941196.1|KP941195.1|KP941194.1|KP941193.1|KP941192.1|KP941191.1|KP941190.1|KP941189.1|KP941188.1|KP941187.1|KP941186.1|KP941185.1|KP941184.1|KP941183.1|KP941182.1|KP941181.1|KP941180.1|KP941179.1|KP941178.1|KP941177.1|KP941176.1|KP941175.1|KP941174.1|KP941173.1|KP941172.1|KP941171.1|KP941170.1|KP941169.1|KP941168.1|KP941167.1|KP941166.1|KP941165.1|KP941164.1|KP941163.1|KP941162.1|KP941161.1|KP941160.1|KP941159.1|KP941158.1|KP941157.1|KP941156.1|KP941155.1|KP941154.1|KP941153.1|KP941152.1|KP941151.1|KP941150.1|KP941149.1|KP941148.1|KP941147.1|KP941146.1|KP941145.1|KP941144.1|KP941143.1|KP941142.1|KP941141.1|KP941140.1|KP941139.1|KP941138.1|KP941137.1|KU317715.1|KU317714.1|KU317713.1|KU317712.1|KU578310.1|KU578309.1|KU578308.1|KU578307.1|KU578306.1|KU578305.1|KU578304.1|KU578303.1|KU578302.1|KU578301.1|KU578300.1|KU578299.1|KU578298.1|KU578297.1|KU578296.1|KU578295.1|KU578294.1|KU578293.1|KU578292.1|KU578291.1|KU578290.1|KU578289.1|KU578145.1|KU578144.1|KU578143.1|KU578142.1|KU578141.1|KU578140.1|KU578139.1|KU578138.1|KU578137.1|KU570424.1|KU570423.1|KU570422.1|KU570421.1|KU570420.1|KU570419.1|KU570418.1|KU570417.1|KU570416.1|KU570415.1|KU570414.1|KU570413.1|KU570412.1|KU570411.1|KU570410.1|KU570409.1|KU557525.1|KU557524.1|KT851906.1|KT851905.1|KT851904.1|KT851903.1|KT851902.1|KT851901.1|KT851900.1|KT851899.1|KT851898.1|KT851897.1|KT851896.1|KT851895.1|KT851894.1|KT851893.1|KT851892.1|KT851891.1|KT851890.1|KT851889.1|KT851888.1|KT851887.1|KT851886.1|KT851885.1|KT851884.1|KT851883.1|KT851882.1|KT851881.1|KT851880.1|KT851879.1|KU871376.1|KU871375.1|KU871374.1|KT835453.1|KT835452.1|KT835451.1|KT835450.1|KT835449.1|KT835448.1|KT835447.1|KT835446.1|KT835445.1|KT835444.1|KT835443.1|KT835442.1|KT835441.1|KT835440.1|KT835439.1|KT835438.1|KT835437.1|KT835436.1|KT835435.1|KT835434.1|KT835433.1|KT835432.1|KT835431.1|KT835430.1|KT835429.1|KT835428.1|KT835427.1|KT835426.1|KT835425.1|KT835424.1|KT835423.1|KT835422.1|KT835421.1|KT835420.1|KT835419.1|KT835418.1|KT835417.1|KT835416.1|KT835415.1|KT835414.1|KT835413.1|KT835412.1|KT835411.1|KT835410.1|KT835409.1|KU845469.1|KU845468.1|KU845467.1|KU845466.1|KU845465.1|KU845464.1|KU845463.1|KU845462.1|KU845461.1|KU845460.1|KU845459.1|KU845458.1|KU845457.1|KU845456.1|KU845455.1|KU845454.1|KU845453.1|KU845452.1|KU845451.1|KU845450.1|KU845449.1|KU845448.1|KU845447.1|KU845446.1|KU845445.1|KU845444.1|KU845443.1|KU845442.1|KU845441.1|KU845440.1|KU845439.1|KU845438.1|KU845437.1|KU845436.1|KU845435.1|KU845434.1|KU845433.1|KU845432.1|KU845431.1|KU845430.1|KU845429.1|KU845428.1|KU845427.1|KU845426.1|KU845425.1|KU845424.1|KU845423.1|KU845422.1|KU845421.1|KU845420.1|KU845419.1|KU845418.1|KU845417.1|KU845416.1|KU845415.1|KU845414.1|KU845413.1|KU845412.1|KU845411.1|KU845410.1|KU845409.1|KU845408.1|KU845407.1|KU845406.1|KU845405.1|KU845404.1|KU845403.1|KU845402.1|KU845401.1|KU845400.1|KU845399.1|KU845398.1|KU845397.1|KU845396.1|KU845395.1|LN832282.1|LN832281.1|LN832280.1|LN832279.1|LN832278.1|LN832277.1|LN832276.1|LN832275.1|LN832274.1|LN832273.1|LN832272.1|LN832271.1|LN832270.1|LN832269.1|LN832268.1|LN832267.1|LN832266.1|LN832265.1|LN832264.1|LN832263.1|LN832262.1|LN832261.1|LN832260.1|LN832259.1|LN832258.1|LN832257.1|LN832256.1|LN832255.1|LN832254.1|LN832253.1|LN832252.1|LN832251.1|LN832250.1|LN831179.1|LN831178.1|LN831177.1|LN831176.1|LN831175.1|LN831174.1|LN831173.1|LN831172.1|LN831171.1|LN831170.1|LN831169.1|LN831168.1|LN831167.1|LN831166.1|LN831165.1|LN831164.1|LN831163.1|LN831162.1|LN831161.1|LN831160.1|LN831159.1|LN831158.1|LN831157.1|LN831156.1|LN831155.1|LN831154.1|LN831153.1|LN831152.1|LN831151.1|LN831150.1|LN831149.1|LN831148.1|LN831147.1|LN831146.1|LN831145.1|LN831144.1|LN831143.1|LN831142.1|LN831141.1|LN831140.1|LN831139.1|LN831138.1|LN831137.1|LN831136.1|LN831135.1|KT207403.1|KT207402.1|KT207401.1|KT207400.1|KT207399.1|KT207398.1|KT207397.1|KT207396.1|KT207395.1|KT207394.1|KT207393.1|KT207392.1|KT207391.1|KT207390.1|KT207389.1|KT207388.1|KT207387.1|KT207386.1|KR612222.1|KR612221.1|KR612220.1|KR612219.1|KR612218.1|KR612217.1|KR612216.1|KR612215.1|KR612214.1|KR612213.1|KR612212.1|KR612211.1|KR612210.1|KR612209.1|KP213306.1|KP213305.1|KP213304.1|KP213303.1|KP213302.1|KP213301.1|KP213300.1|KP213299.1|KP213298.1|KP213297.1|KP213296.1|KP213295.1|KP213294.1|KP213293.1|KP213292.1|KM453722.1|KJ677945.1|KJ677944.1|KJ677943.1|KJ677942.1|KJ677941.1|KJ677940.1|KJ677939.1|KJ677938.1|KJ677937.1|KJ677936.1|KJ677935.1|KJ677934.1|KJ677933.1|KJ677932.1|KJ677931.1|KJ677930.1|KJ677929.1|KJ677928.1|KJ677927.1|KJ677926.1|KJ677925.1|KJ677924.1|KJ677923.1|KJ677922.1|KJ677921.1|KJ677920.1|KJ677919.1|KJ677918.1|KJ677917.1|KJ677916.1|KJ677915.1|KJ677914.1|KJ677913.1|KJ677912.1|KJ677911.1|KJ677910.1|KJ677909.1|KJ677908.1|KJ677907.1|KJ677906.1|KJ677905.1|KJ677904.1|KJ677903.1|KJ677902.1|KJ677901.1|KJ677900.1|KJ677899.1|KJ677898.1|KJ677897.1|KJ677896.1|KJ677895.1|KJ677894.1|KJ677893.1|KJ677892.1|KJ677891.1|KJ677890.1|KJ677889.1|KJ677888.1|KJ677887.1|KJ677886.1|KJ677885.1|KJ677884.1|KJ677883.1|KJ677882.1|KJ677881.1|KJ677880.1|KJ677879.1|KJ677878.1|KJ677877.1|KJ677876.1|KJ677875.1|KJ677874.1|KJ677873.1|KJ677872.1|KJ677871.1|KJ677870.1|KJ677869.1|KJ677868.1|KJ677867.1|KJ677866.1|KJ677865.1|KJ677864.1|KJ677863.1|KJ677862.1|KJ677861.1|KJ677860.1|KJ677859.1|KJ677858.1|KJ677857.1|KJ677856.1|KJ677855.1|KJ677854.1|KJ677853.1|KJ677852.1|KJ677851.1|KJ677850.1|KJ677849.1|KJ677848.1|KJ677847.1|KJ677846.1|KJ677845.1|KJ677844.1|KJ677843.1|KJ677842.1|KJ677841.1|KJ677840.1|KJ677839.1|KJ677838.1|KJ677837.1|KJ677836.1|KJ677835.1|KJ677834.1|KJ677833.1|KJ677832.1|KJ677831.1|KJ677830.1|KJ677829.1|KJ677828.1|KJ677827.1|KJ677826.1|KJ677825.1|KJ677824.1|KJ677823.1|KJ677822.1|KJ677821.1|KJ677820.1|KJ677819.1|KJ677818.1|KJ677817.1|KJ677816.1|KJ677815.1|KJ677814.1|KJ677813.1|KJ677812.1|KJ677811.1|KJ677810.1|KJ677809.1|KJ677808.1|KJ677807.1|KJ677806.1|KJ677805.1|KJ677804.1|KJ677803.1|KJ677802.1|KJ677801.1|KJ677800.1|KJ677799.1|KJ677798.1|KJ677797.1|KJ677796.1|KJ677795.1|KJ677794.1|KJ677793.1|KJ677792.1|KJ677791.1|KJ677790.1|KJ677789.1|KJ677788.1|KJ677787.1|KJ677786.1|KJ677785.1|KJ677784.1|KJ677783.1|KJ677782.1|KJ677781.1|KJ677780.1|KJ677779.1|KJ677778.1|KJ677777.1|KJ677776.1|KJ677775.1|KJ677774.1|KJ677773.1|KJ677772.1|KJ677771.1|KJ677770.1|KJ677769.1|KJ677768.1|KJ677767.1|KJ677766.1|KJ677765.1|KJ677764.1|KJ677763.1|KJ677762.1|KJ677761.1|KJ677760.1|KJ677759.1|KJ677758.1|KJ677757.1|KJ677756.1|KJ677755.1|KJ677754.1|KJ677753.1|KJ677752.1|KJ677751.1|KJ677750.1|KJ677749.1|KJ677748.1|KJ677747.1|KJ677746.1|KJ677745.1|KJ677744.1|KJ677743.1|KJ677742.1|KJ677741.1|KJ677740.1|KJ677739.1|KJ677738.1|KJ677737.1|KJ677736.1|KJ677735.1|KJ677734.1|KJ677733.1|KJ677732.1|KJ677731.1|KJ677730.1|KJ677729.1|KJ677728.1|KJ677727.1|KJ677726.1|KJ677725.1|KJ677724.1|KJ677723.1|KJ677722.1|KJ677721.1|KJ677720.1|KJ677719.1|KJ677718.1|KJ677717.1|KJ677716.1|KJ677715.1|KJ677714.1|KJ677713.1|KJ677712.1|KJ677711.1|KJ677710.1|KJ677709.1|KJ677708.1|KJ677707.1|KJ677706.1|KJ677705.1|KJ677704.1|KJ677703.1|KJ677702.1|KJ677701.1|KJ677700.1|KJ677699.1|KJ677698.1|KJ677697.1|KJ677696.1|KJ677695.1|KJ677694.1|KJ677693.1|KJ677692.1|KJ677691.1|KJ677690.1|KJ677689.1|KJ677688.1|KJ677687.1|KJ677686.1|KJ677685.1|KJ677684.1|KJ677683.1|KJ677682.1|KJ677681.1|KJ677680.1|KJ677679.1|KJ677678.1|KJ677677.1|KJ677676.1|KJ677675.1|KJ677674.1|KJ677673.1|KJ677672.1|KJ677671.1|KJ677670.1|KJ677669.1|KJ677668.1|KJ677667.1|KJ677666.1|KJ677665.1|KJ677664.1|KJ677663.1|KJ677662.1|KJ677661.1|KJ677660.1|KJ677659.1|KJ677658.1|KJ677657.1|KJ677656.1|KJ677655.1|KJ677654.1|KJ677653.1|KJ677652.1|KJ677651.1|KJ677650.1|KJ677649.1|KJ677648.1|KJ677647.1|KJ677646.1|KJ677645.1|KJ677644.1|KJ677643.1|KJ677642.1|KJ677641.1|KJ677640.1|KJ677639.1|KJ677638.1|KJ677637.1|KJ677636.1|KJ677635.1|KJ677634.1|KJ677633.1|KJ677632.1|KJ677631.1|KJ677630.1|KJ677629.1|KJ677628.1|KJ677627.1|KJ677626.1|KJ677625.1|KJ677624.1|KJ677623.1|KJ677622.1|KJ677621.1|KJ677620.1|KJ677619.1|KJ677618.1|KJ677617.1|KJ677616.1|KJ677615.1|KJ677614.1|KJ677613.1|KJ677612.1|KJ677611.1|KJ677610.1|KJ677609.1|KJ677608.1|KJ677607.1|KJ677606.1|KJ677605.1|KJ677604.1|KJ677603.1|KJ677602.1|KJ677601.1|KJ677600.1|KJ677599.1|KJ677598.1|KJ677597.1|KJ677596.1|KJ677595.1|KJ677594.1|KJ677593.1|KJ677592.1|KJ677591.1|KJ677590.1|KJ677589.1|KJ677588.1|KJ677587.1|KJ677586.1|KJ677585.1|KJ677584.1|KJ677583.1|KJ677582.1|KJ677581.1|KJ677580.1|KJ677579.1|KJ677578.1|KJ677577.1|KJ677576.1|KJ677575.1|KJ677574.1|KJ677573.1|KJ677572.1|KJ677571.1|KJ677570.1|KJ677569.1|KJ677568.1|KJ677567.1|KJ677566.1|KJ677565.1|KJ677564.1|KJ677563.1|KJ677562.1|KJ677561.1|KJ677560.1|KJ677559.1|KJ677558.1|KJ677557.1|KJ677556.1|KJ677555.1|KJ677554.1|KJ677553.1|KJ677552.1|KJ677551.1|KJ677550.1|KJ677549.1|KJ677548.1|KJ677547.1|KJ677546.1|KJ677545.1|KJ677544.1|KJ677543.1|KJ677542.1|KJ677541.1|KJ677540.1|KJ677539.1|KJ677538.1|KJ677537.1|KJ677536.1|KJ677535.1|KJ677534.1|KJ677533.1|KJ677532.1|KJ677531.1|KJ677530.1|KJ677529.1|KJ677528.1|KJ677527.1|KJ677526.1|KJ677525.1|KJ677524.1|KJ677523.1|KJ677522.1|KJ677521.1|KJ677520.1|KJ677519.1|KJ677518.1|KJ677517.1|KJ677516.1|KJ677515.1|KJ677514.1|KJ677513.1|KJ677512.1|KJ677511.1|KJ677510.1|KJ677509.1|KJ677508.1|KJ677507.1|KJ677506.1|KJ677505.1|KJ677504.1|KJ677503.1|KJ677502.1|KJ677501.1|KJ677500.1|KJ677499.1|KJ677498.1|KJ677497.1|KJ677496.1|KJ677495.1|KJ677494.1|KJ677493.1|KJ677492.1|KJ677491.1|KJ677490.1|KJ677489.1|KJ677488.1|KJ677487.1|KJ677486.1|KJ677485.1|KJ677484.1|KJ677483.1|KJ677482.1|KJ677481.1|KJ677480.1|KJ677479.1|KJ677478.1|KJ677477.1|KJ677476.1|KJ677475.1|KJ677474.1|KJ677473.1|KJ677472.1|KJ677471.1|KJ677470.1|KJ677469.1|KJ677468.1|KJ677467.1|KJ677466.1|KJ677465.1|KJ677464.1|KJ677463.1|KJ677462.1|KJ677461.1|KJ677460.1|KJ677459.1|KJ677458.1|KJ677457.1|KJ677456.1|KJ677455.1|KJ677454.1|KJ677453.1|KJ677452.1|KJ677451.1|KJ677450.1|KJ677449.1|KJ677448.1|KJ677447.1|KJ677446.1|KJ677445.1|KJ677444.1|KJ677443.1|KJ677442.1|KJ677441.1|KJ677440.1|KJ677439.1|KJ677438.1|KJ677437.1|KJ677436.1|KJ677435.1|KJ677434.1|KJ677433.1|KJ677432.1|KJ677431.1|KJ677430.1|KJ677429.1|KJ677428.1|KJ677427.1|KJ677426.1|KJ677425.1|KJ677424.1|KJ677423.1|KJ677422.1|KJ677421.1|KJ677420.1|KJ677419.1|KJ677418.1|KJ677417.1|KJ677416.1|KJ677415.1|KJ677414.1|KJ677413.1|KJ677412.1|KJ677411.1|KJ677410.1|KJ677409.1|KJ677408.1|KJ677407.1|KJ677406.1|KJ677405.1|KJ677404.1|KJ677403.1|KJ677402.1|KJ677401.1|KJ677400.1|KJ677399.1|KJ677398.1|KJ677397.1|KJ677396.1|KJ677395.1|KJ677394.1|KJ677393.1|KJ677392.1|KJ677391.1|KJ677390.1|KJ677389.1|KJ677388.1|KJ677387.1|KJ677386.1|KJ677385.1|KJ677384.1|KJ677383.1|KJ677382.1|KJ677381.1|KJ677380.1|KJ677379.1|KJ677378.1|KJ677377.1|KJ677376.1|KJ677375.1|KJ677374.1|KJ677373.1|KJ677372.1|KJ677371.1|KJ677370.1|KJ677369.1|KJ677368.1|KJ677367.1|KJ677366.1|KJ677365.1|KJ677364.1|KJ677363.1|KJ677362.1|KJ677361.1|KJ677360.1|KJ677359.1|KJ677358.1|KJ677357.1|KJ677356.1|KJ677355.1|KJ677354.1|KJ677353.1|KJ677352.1|KJ677351.1|KJ677350.1|KJ677349.1|KJ677348.1|KJ677347.1|KJ677346.1|KJ677345.1|KJ677344.1|KJ677343.1|KJ677342.1|KJ677341.1|KJ677340.1|KJ677339.1|KJ677338.1|KJ677337.1|KJ677336.1|KJ677335.1|KJ677334.1|KJ677333.1|KJ677332.1|KJ677331.1|KJ677330.1|KJ677329.1|KJ677328.1|KJ677327.1|KJ677326.1|KJ677325.1|KJ677324.1|KJ677323.1|KJ677322.1|KJ677321.1|KJ677320.1|KJ677319.1|KJ677318.1|KJ677317.1|KJ677316.1|KJ677315.1|KJ677314.1|KJ677313.1|KJ677312.1|KJ677311.1|KJ677310.1|KJ677309.1|KJ677308.1|KJ677307.1|KJ677306.1|KJ677305.1|KJ677304.1|KJ677303.1|KJ677302.1|KJ677301.1|KJ677300.1|KJ677299.1|KJ677298.1|KJ677297.1|KJ677296.1|KJ677295.1|KJ677294.1|KJ677293.1|KJ677292.1|KJ677291.1|KJ677290.1|KJ677289.1|KJ677288.1|KJ677287.1|KJ677286.1|KJ677285.1|KJ677284.1|KJ677283.1|KJ677282.1|KJ677281.1|KJ677280.1|KJ677279.1|KJ677278.1|KJ677277.1|KJ677276.1|KJ677275.1|KJ677274.1|KJ677273.1|KJ677272.1|KU236472.1|KU236471.1|KU236470.1|KU236469.1|KU236468.1|KU236467.1|KU236466.1|KU236465.1|KU236464.1|KU236463.1|KU236462.1|KU236461.1|KU236460.1|KU236459.1|KU236458.1|KU236457.1|LC060750.1|LC060749.1|LC060748.1|LC060747.1|LC060746.1|LC060745.1|LC060744.1|LT221029.1|LT221028.1|LT221027.1|KT966770.1|KT966769.1|KT966768.1|KT966767.1|KT966766.1|KT966765.1|KT966764.1|KT966763.1|KT966762.1|KT966761.1|KT966760.1|KT966759.1|KT966758.1|KT966757.1|KT966756.1|KT966755.1|KT966754.1|KT966753.1|KT966752.1|KT966751.1|KT966750.1|KT804253.1|KT804252.1|KT804251.1|KT804250.1|KT804249.1|KT804248.1|KT804247.1|KT804246.1|KT804245.1|KT804244.1|KT804243.1|KT804242.1|KT804241.1|KT804240.1|KT804239.1|KT804238.1|KT804237.1|KT804236.1|KT804235.1|KT804234.1|KT804233.1|KT804232.1|KT804231.1|KT804230.1|KT804229.1|KT804228.1|KT804227.1|KU496941.1|KU496939.1|KP996848.1|KP996847.1|KP996846.1|KP996845.1|KP996844.1|KP996843.1|KP996842.1|KP996841.1|KP996840.1|KP996839.1|KP996838.1|KP996837.1|KP996836.1|KP996835.1|KP996834.1|KP996833.1|KP996832.1|KP996831.1|KP996830.1|KP996829.1|KP996828.1|KP996827.1|KP996826.1|KP996825.1|KP996824.1|KP996823.1|KP996822.1|KP996821.1|KP996820.1|KP996819.1|KP996818.1|KP996817.1|KP996816.1|KP996815.1|KP996814.1|KP996813.1|KP996812.1|KP996811.1|KP996810.1|KP996809.1|KP996808.1|KP996807.1|KP996806.1|KP996805.1|KP996804.1|KP996803.1|KP996802.1|KP996801.1|KP996800.1|KP996799.1|KP996798.1|KP996797.1|KP996796.1|KP996795.1|KP996794.1|KP996793.1|KP996792.1|KP996791.1|KP996790.1|KP996789.1|KP996788.1|KP996787.1|KP996786.1|KP996785.1|KP996784.1|KP996783.1|KP996782.1|KP996781.1|KP996780.1|KP996779.1|KP996778.1|KP996777.1|KP996776.1|KP996775.1|KP996774.1|KP996773.1|KP996772.1|KP996771.1|KP996770.1|KP996769.1|KP996768.1|KP996767.1|KP996766.1|KP996765.1|KP996764.1|KP996763.1|KP996762.1|KP996761.1|KP996760.1|KP996759.1|KP996758.1|KP996757.1|KP996756.1|KP996755.1|KP996754.1|KP996753.1|KP996752.1|KP996751.1|KP996750.1|KP996749.1|KP996748.1|KP996747.1|KP996746.1|KP996745.1|KP996744.1|KP996743.1|KP996742.1|KP996741.1|KP996740.1|KP996739.1|KP996738.1|KP996737.1|KP996736.1|KP996735.1|KP996734.1|KP996733.1|KP996732.1|KP996731.1|KP996730.1|KP996729.1|KP996728.1|KP996727.1|KP996726.1|KP996725.1|KP996724.1|KP996723.1|KP996722.1|KP996721.1|KP996720.1|KP996719.1|KP996718.1|KP996717.1|KP996716.1|KP996715.1|KP996714.1|KP996713.1|KP996712.1|KP996711.1|KP996710.1|KP996709.1|KP996708.1|KP996707.1|KP996706.1|KP996705.1|KP996704.1|KP996703.1|KP996702.1|KP996701.1|KP996700.1|KP996699.1|KP996698.1|KP996697.1|KP996696.1|KP996695.1|KP996694.1|KP996693.1|KP996692.1|KP996691.1|KP996690.1|KP190337.1|KP190336.1|KP190335.1|KP190334.1|KP190333.1|KP190332.1|KP190331.1|KP190330.1|KP190329.1|KP190328.1|KP190327.1|KP190326.1|KP190325.1|KP190324.1|KP190323.1|KP190322.1|KP190321.1|KP190320.1|KP190319.1|KP190318.1|KP190317.1|KP190316.1|KP190315.1|KP190314.1|KP190313.1|KP190312.1|KP190311.1|KP190310.1|KP190309.1|KP190308.1|KP190307.1|KP190306.1|KP190305.1|KP190304.1|KP190303.1|KP190302.1|KP190301.1|KP190300.1|KP190299.1|KP190298.1|KP190297.1|KP190296.1|KP190295.1|KP190294.1|KP190293.1|KP190292.1|KP190291.1|KP190290.1|KP190289.1|KP190288.1|KP190287.1|KP190286.1|KP190285.1|KP190284.1|KP190283.1|KP190282.1|KP190281.1|KP190280.1|KP190279.1|KP190278.1|KP190277.1|KP190276.1|KP190275.1|KP190274.1|KP190273.1|KP190272.1|KP190271.1|KP190270.1|KP190269.1|KP190268.1|KP190267.1|KP190266.1|KP190265.1|KP190264.1|KP190263.1|KP190262.1|KT957951.1|KT957950.1|KT957949.1|KT957948.1|KT862814.1|KT862813.1|KT258632.1|KT258631.1|KT258630.1|KT258629.1|KT258628.1|KT258627.1|KT258626.1|KT258625.1|KT258624.1|KT258623.1|KT258622.1|KT258621.1|KT258620.1|KT258619.1|KT258618.1|KT258617.1|KT258616.1|KT258615.1|KT258614.1|KT258613.1|KT258612.1|KT258611.1|KT258610.1|KT258609.1|KT258608.1|KT258607.1|KT258606.1|KT258605.1|KT258604.1|KT258603.1|KT258602.1|KT258601.1|KT258600.1|KR477299.1|KR477298.1|KR477297.1|KR477296.1|KR477295.1|KR477294.1|KR477293.1|KR477292.1|KR477291.1|KR477290.1|KR477289.1|KR477288.1|KR477287.1|KR477286.1|KR477285.1|KR477284.1|KR477283.1|KR477282.1|KR477281.1|KR477280.1|KR477279.1|KR477278.1|KR477277.1|KR477276.1|KR477275.1|KR477274.1|KR477273.1|KR477270.1|KR477269.1|KR477268.1|KR477267.1|KR477266.1|KR477265.1|KR477264.1|KR477263.1|KR477262.1|KR477261.1|KR477260.1|KR477259.1|KR477258.1|KR477257.1|KR477256.1|KR477255.1|KR477254.1|KR477253.1|KR477252.1|KR477251.1|KR477250.1|KR477249.1|KR477248.1|KR477247.1|KR477246.1|KR477245.1|KR477244.1|KR477243.1|KR477242.1|KR477241.1|KR477240.1|KR477239.1|KR477238.1|KR477237.1|KR477236.1|KR477235.1|KR477234.1|KR477233.1|KR477232.1|KR477231.1|KR477230.1|KR477229.1|KR477228.1|KR477227.1|KR477226.1|KR477225.1|KR477224.1|KR477223.1|KR477222.1|KR477221.1|KR477220.1|KR477219.1|KR477218.1|KR477217.1|KR477216.1|KR477214.1|KR477213.1|KR477212.1|KR477211.1|KR477210.1|KR477209.1|KR477208.1|KR477207.1|KR477206.1|KR477205.1|KR477204.1|KR477203.1|KR477202.1|KR477201.1|KR477200.1|KR477199.1|KR477198.1|KR477197.1|KR477196.1|KR477195.1|KR477194.1|KR477193.1|KR477192.1|KR477191.1|KR477190.1|KR477189.1|KR477188.1|KR477187.1|KR477186.1|KR477185.1|KR477184.1|KR477183.1|KR477182.1|KR477181.1|KR477180.1|KR477179.1|KR477178.1|KR477177.1|KR477176.1|KR477175.1|KR477174.1|KR477173.1|KR477172.1|KR477171.1|KR477170.1|KR477169.1|KR477168.1|KR477167.1|KR477166.1|KR477165.1|KR477164.1|KR477163.1|KR477162.1|KR477161.1|KR477160.1|KR477159.1|KR477158.1|KR477157.1|KR477154.1|KR477153.1|KR477152.1|KR477151.1|KR477150.1|KR477149.1|KR477148.1|KR477147.1|KR477146.1|KR477145.1|KR477144.1|KR477143.1|KR477142.1|KR477141.1|KR477140.1|KR477139.1|KR477138.1|KR477137.1|KR477136.1|KR477135.1|KR477134.1|KR477133.1|KR477132.1|KR477131.1|KR477130.1|KR477129.1|KR477128.1|KR477127.1|KR477126.1|KR477125.1|KR477124.1|KR477123.1|KR477122.1|KR477121.1|KR477120.1|KR477119.1|KR477118.1|KR477117.1|KR477114.1|KR477113.1|KR477112.1|KR477111.1|KR477110.1|KR477109.1|KR477108.1|KR477107.1|KR477106.1|KR477105.1|KR477104.1|KR477103.1|KR477102.1|KR477101.1|KR477100.1|KR477099.1|KR477098.1|KR477097.1|KR477096.1|KR477095.1|KR477094.1|KR477093.1|KR477092.1|KR477091.1|KR477090.1|KR477089.1|KR477088.1|KR477087.1|KR477086.1|KR477085.1|KR477084.1|KR477083.1|KR477082.1|KR477081.1|KR477080.1|KR477079.1|KR477078.1|KR477077.1|KR477076.1|KR477075.1|KR477074.1|KR477073.1|KR477072.1|KR477071.1|KR477070.1|KR477069.1|KR477068.1|KR477067.1|KR477066.1|KR477065.1|KR477064.1|KR477063.1|KR477062.1|KR477061.1|KR477060.1|KR477058.1|KR477057.1|KR477056.1|KR477055.1|KR477054.1|KR477053.1|KR477052.1|KR477051.1|KR477050.1|KR477049.1|KR477048.1|KR477047.1|KR477046.1|KR477045.1|KR477044.1|KR477043.1|KR477042.1|KR477041.1|KR477040.1|KR477039.1|KR477038.1|KR477037.1|KR477036.1|KR477035.1|KR477034.1|KR477033.1|KR477032.1|KR477031.1|KR477030.1|KR477029.1|KR477028.1|KR477027.1|KR477026.1|KR477025.1|KR477024.1|KR477023.1|KR477022.1|KR477021.1|KR477020.1|KR477019.1|KR477018.1|KR477017.1|KR477016.1|KR477015.1|KR477014.1|KR477013.1|KR477012.1|KR477011.1|KR477010.1|KR477009.1|KR477008.1|KR477007.1|KR477006.1|KR477005.1|KR477004.1|KR477003.1|KR477002.1|KR476998.1|KR476997.1|KR476996.1|KR476995.1|KR476994.1|KR476993.1|KR476992.1|KR476991.1|KR476990.1|KR476989.1|KR476988.1|KR476987.1|KC349959.1|KC349958.1|KC349957.1|KC349956.1|KC349955.1|KC349954.1|KC349953.1|LN875902.1|LN875901.1|LN875900.1|LN875899.1|LN875897.1|LN875896.1|LN875895.1|LN875894.1|LN875893.1|LN875892.1|LN875891.1|LN875890.1|LN875889.1|LN875888.1|LN875887.1|LN875886.1|LN875885.1|LN875884.1|LN875883.1|LN875882.1|LN875881.1|LN875880.1|LN875879.1|LN875871.1|LN875870.1|LN875869.1|LN875868.1|LN875867.1|LN875866.1|LN875865.1|LN875864.1|LN875863.1|LN875862.1|LN875861.1|LN875860.1|LN875859.1|LN875858.1|LN875857.1|LN875856.1|LN875855.1|LN875854.1|LN875928.1|LN875927.1|LN875926.1|LN875925.1|LN875924.1|LN875923.1|LN875922.1|LN875921.1|LN875920.1|LN875919.1|LN875918.1|LN875917.1|LN875916.1|LN875915.1|LN875914.1|LN875913.1|LN875912.1|LN875911.1|LN875910.1|LN875909.1|LN875908.1|LN875907.1|LN875906.1|LN875905.1|LN875904.1|LN875903.1|LN876761.1|LN876760.1|LN876759.1|LN876758.1|LN876757.1|LN876756.1|LN876755.1|LN876754.1|LN876753.1|LN876752.1|LN876751.1|LN876750.1|LN876749.1|LN876748.1|LN876747.1|LN876746.1|LN876745.1|LN876744.1|LN876743.1|LN876742.1|LN876741.1|LN876740.1|LN876739.1|LN876738.1|LN876737.1|LN876736.1|LN876735.1|LN876734.1|LN876733.1|LN876732.1|LN876731.1|LN876730.1|LN876729.1|LN876728.1|LN876727.1|LN876726.1|LN876725.1|LN876724.1|LN876723.1|LN876722.1|LN876721.1|LN876720.1|LN876719.1|LN876718.1|LN876717.1|LN876716.1|LN876715.1|LN876714.1|LN876713.1|LN876712.1|LN876711.1|LN876710.1|LN876709.1|LN876708.1|LN876707.1|LN876706.1|LN876705.1|LN876704.1|LN876703.1|LN876702.1|LN876701.1|LN876700.1|LN876699.1|LN876698.1|LN876697.1|LN876696.1|LN999383.1|LN999382.1|LN999380.1|LN999379.1|LN999378.1|LN999377.1|LN999376.1|LN999375.1|LN999374.1|LN999373.1|LN999372.1|LN999371.1|LN999370.1|LN999369.1|LN999368.1|LN999367.1|LN999366.1|LN999365.1|LN999364.1|LN999363.1|LN999362.1|LN999361.1|LN999360.1|LN999359.1|LN999358.1|LN999357.1|LN999356.1|LN999355.1|LN999354.1|LN999353.1|LN999352.1|LN999351.1|LN999350.1|LN999349.1|LN999348.1|LN999347.1|LN999346.1|LN999345.1|LN999344.1|LN999343.1|LN999342.1|LN999341.1|LN999340.1|LN999339.1|LN999338.1|LN999337.1|LN999336.1|LN999335.1|LN999334.1|LN999333.1|LN999332.1|LN999331.1|LN999330.1|LN999329.1|LN999328.1|LN999327.1|LN999326.1|LN999325.1|LN999324.1|LN999323.1|LN999322.1|LN999321.1|LN999320.1|LN999319.1|LN999318.1|LN999317.1|LN999316.1|LN999315.1|LN999314.1|LN999313.1|LN999312.1|LN999311.1|LN999310.1|LN999309.1|LN999308.1|LN999307.1|LN999306.1|LN999305.1|LN999304.1|LN999303.1|LN999302.1|LN999301.1|LN999300.1|LN999299.1|LN999298.1|LN999297.1|LN999296.1|LN999295.1|LN999294.1|LN999293.1|LN999292.1|LN999291.1|LN999290.1|LN999289.1|LN999288.1|LN999287.1|LN999286.1|LN999285.1|LN999284.1|LN999283.1|LN999282.1|LN999281.1|LN999280.1|LN999279.1|LN999278.1|LN999277.1|LN999276.1|LN999275.1|LN999274.1|LN999273.1|LN999272.1|LN999271.1|LN999270.1|LN999269.1|LN999268.1|LN999267.1|LN999266.1|LN999265.1|LN999264.1|LN999263.1|LN999262.1|LN999261.1|LN999260.1|LN999259.1|LN999258.1|LN999257.1|LN999256.1|LN999255.1|LN999254.1|LN999253.1|LN999252.1|LN999251.1|LN999250.1|LN999249.1|LN999248.1|LN999247.1|LN999246.1|LN999245.1|LN999244.1|LN999243.1|LN999242.1|LN999241.1|LN999240.1|LN999239.1|LN999238.1|LN999237.1|LN999236.1|LN999235.1|LN999234.1|LN999233.1|LN999232.1|LN999231.1|LN999230.1|LN999229.1|LN999228.1|LN999227.1|LN999226.1|LN999225.1|LN999224.1|LN999223.1|LN999222.1|LN999221.1|LN999220.1|LN999219.1|LN999218.1|LN999217.1|LN999216.1|LN999215.1|LN999214.1|LN999213.1|LN999212.1|LN999211.1|LN999210.1|LN999209.1|LN999208.1|LN999207.1|LN999206.1|LN999205.1|LN999204.1|LN999203.1|LN999202.1|LN999201.1|LN999200.1|LN999199.1|LN999198.1|LN999197.1|LN999196.1|LN999195.1|LN999194.1|LN999193.1|LN999192.1|LN999191.1|LN999190.1|LN999189.1|LN999188.1|LN999187.1|LN999186.1|LN999185.1|LN999184.1|LN999183.1|LN999182.1|LN999181.1|LN999180.1|LN999179.1|LN999178.1|LN999177.1|LN999176.1|LN999175.1|LN999174.1|LN999173.1|LN999172.1|LN999171.1|LN999170.1|LN999169.1|LN999168.1|LN999167.1|LN999166.1|LN999165.1|LN999164.1|LN999163.1|LN999162.1|LN999161.1|LN999160.1|LN999159.1|LN999158.1|LN999157.1|LN999156.1|LN999155.1|LN999154.1|LN999153.1|LN999152.1|LN999151.1|LN999150.1|LN999149.1|LN999148.1|LN999147.1|LN999146.1|LN999145.1|LN999144.1|LN999143.1|LN999142.1|LN999141.1|LN999140.1|LN999139.1|LN999138.1|LN999137.1|LN999136.1|LN999135.1|LN999134.1|LN999133.1|LN999132.1|LN999131.1|LN999130.1|LN999129.1|LN999128.1|LN999127.1|LN999126.1|LN999125.1|LN999124.1|LN999123.1|LN999122.1|LN999121.1|LN999120.1|LN999119.1|LN999118.1|LN999117.1|LN999116.1|LN999115.1|LN999114.1|LN999113.1|LN999112.1|LN999111.1|LN999110.1|LN999109.1|LN999108.1|LN999107.1|LN999106.1|LN999105.1|LN999104.1|LN999103.1|LN999102.1|LN999101.1|LN999100.1|LN999099.1|LN999098.1|LN999097.1|LN999096.1|LN999095.1|LN999094.1|LN999093.1|LN999092.1|LN999091.1|LN999090.1|LN999089.1|LN999088.1|LN999087.1|LN999086.1|LN999085.1|LN999084.1|LN999083.1|LN999082.1|LN999081.1|LN999080.1|LN999079.1|LN999078.1|LN999077.1|LN999076.1|LN999075.1|LN999074.1|LN999073.1|LN999072.1|LN999071.1|LN999070.1|LN999069.1|LN999068.1|LN999067.1|LN999066.1|LN999065.1|LN999064.1|LN999381.1|KT766194.1|KT766193.1|KT766192.1|KT766191.1|KT766190.1|KT766189.1|KT766188.1|KT766187.1|KT766186.1|KT766185.1|KT766184.1|KT766183.1|KT948998.1|KT823410.1|KT823409.1|KT823408.1|KT823407.1|KT823406.1|KT823405.1|KT823404.1|KT823403.1|KT823402.1|KT823401.1|KT823400.1|KT823399.1|KT823398.1|KT823397.1|KT823396.1|KT823395.1|KT823394.1|KT823393.1|KT823392.1|KT823391.1|KT823390.1|KT823389.1|KT823388.1|KT823387.1|KT823386.1|KT823385.1|KT823384.1|KT823383.1|KT823382.1|KT823381.1|KT823380.1|KT823379.1|KT823378.1|KT823377.1|KT823376.1|KT823375.1|KT823374.1|KT823373.1|KT823372.1|KT823371.1|KT823370.1|KT823369.1|KT823368.1|KT823367.1|KT823366.1|KT823365.1|KT823364.1|KT823363.1|KT823362.1|KT823361.1|KT823360.1|KT823359.1|KT823358.1|KT823357.1|KT823356.1|KT823355.1|KT823354.1|KT823353.1|KT823352.1|KT823351.1|KT823350.1|KT823349.1|KT823348.1|KT823347.1|KT823346.1|KT823345.1|KT823344.1|KT823343.1|KT823342.1|KT823341.1|KT823340.1|KT823339.1|KT823338.1|KT823337.1|KT823336.1|KT823335.1|KT823334.1|KT823333.1|KT823332.1|KT823331.1|KT823330.1|KT823329.1|KT823328.1|KT823327.1|KT823326.1|KT823325.1|KT823324.1|KT823323.1|KT823322.1|KT823321.1|KT823320.1|KT823319.1|KT823318.1|KT823317.1|KT823316.1|KT823315.1|KT823314.1|KT823313.1|KT823312.1|KT823311.1|KT823310.1|KT823309.1|KT823308.1|KT823307.1|KT823306.1|KT823305.1|KT823304.1|KT823303.1|KT823302.1|KT823301.1|KT823300.1|KT823299.1|KT823298.1|KT823297.1|KT823296.1|KT823295.1|KT823294.1|KT823293.1|KT823292.1|KT823291.1|KT823290.1|KT823289.1|KT823288.1|KT823287.1|KT823286.1|KT823285.1|KT823284.1|KT823283.1|KT823282.1|KT823281.1|KT823280.1|KT823279.1|KT823278.1|KT823277.1|KT823276.1|KT823275.1|KT823274.1|KT823273.1|KT823272.1|KT823271.1|KT823270.1|KT823269.1|KT823268.1|KT823267.1|KT823266.1|KT823265.1|KT823264.1|KT823263.1|KT823262.1|KT823261.1|KT823260.1|KT823259.1|KT823258.1|KT823257.1|KU175830.1|KU175829.1|KU175828.1|KU175827.1|KU175826.1|KU175825.1|KU175824.1|KU175823.1|KU175822.1|KU175821.1|KU175820.1|KU175819.1|KU175818.1|KU175817.1|KU175816.1|KU175815.1|KU175814.1|KU175813.1|KU175812.1|KU175811.1|KU175810.1|KU175809.1|KU175808.1|KU175807.1|KU175806.1|KU175805.1|KU175804.1|KU175803.1|KU175802.1|KU175801.1|KU175800.1|KU175799.1|KU175798.1|KU175797.1|KU175796.1|KU175795.1|KU175794.1|KU175793.1|KU175792.1|KU175791.1|KU175790.1|KU175789.1|KU175788.1|KU175787.1|KU175786.1|KU175785.1|KU175784.1|KU175783.1|KU175782.1|KU175781.1|KT709568.1|KT709567.1|KT709566.1|KT709565.1|KT709564.1|KT709563.1|KT709562.1|KT709561.1|KT709560.1|KT709559.1|KT709558.1|KT709557.1|KT709556.1|KU597671.1|KU597670.1|KU597669.1|KU597668.1|KU597667.1|KU597666.1|KU164917.1|KU164916.1|KU164915.1|KU164914.1|KU164913.1|KU164912.1|KU164911.1|KU164910.1|KU164909.1|KU164908.1|KU164907.1|KU164906.1|KU164905.1|KU164904.1|KU164903.1|KU164902.1|KU164901.1|KU164900.1|KU164899.1|KU164898.1|KU164897.1|KU164896.1|KU164895.1|KU164894.1|KU164893.1|KU164892.1|KU164891.1|KU164890.1|KU164889.1|KU164888.1|KU164887.1|KU164886.1|KU164885.1|KU164884.1|KU164883.1|KU164882.1|KU164881.1|KU164880.1|KU164879.1|KU164878.1|KU164877.1|KU164876.1|KU164875.1|KU252647.1|KU252646.1|KU252645.1|KU252644.1|KU252643.1|KU252642.1|KU252641.1|KU252640.1|KU252639.1|KU252638.1|KU252637.1|KU252636.1|KU252635.1|KU252634.1|KU252633.1|KU252632.1|KU252631.1|KU252630.1|KU252629.1|KU252628.1|KU252627.1|KU252626.1|KU252625.1|KU252624.1|KU252623.1|KU252622.1|KU252621.1|KU252620.1|KU252619.1|KU252618.1|KU252617.1|KU252616.1|KU252615.1|KU252614.1|KU252613.1|KU252612.1|KU252611.1|KU252610.1|KU252609.1|KU252608.1|KU252607.1|KU252606.1|KU252605.1|KU252604.1|KU252603.1|KU252602.1|KU252601.1|KT599873.1|KT599872.1|KT599871.1|KT599870.1|KT599869.1|KT599868.1|KT599867.1|KT599866.1|KT599865.1|KT599864.1|KT599863.1|KT599862.1|KP791799.1|KP791798.1|KP791797.1|KP791796.1|KP780393.1|KP780392.1|KP780391.1|KP780390.1|KP780389.1|KP780388.1|KP780387.1|KP780386.1|KP780385.1|KP780384.1|KP780383.1|KP780382.1|KP780381.1|KP780380.1|KP780379.1|KP780378.1|KP780377.1|KP780376.1|KP780375.1|KP780374.1|KP780373.1|KP780372.1|KP780371.1|KP780370.1|KP780369.1|KP780368.1|KP780367.1|KP780366.1|KP780365.1|KP780364.1|KP780363.1|KR477272.1|KR477271.1|KR477156.1|KR477155.1|KR477116.1|KR477115.1|KR477001.1|KR477000.1|KR476999.1|KP795038.1|KP795037.1|KP795036.1|KP795035.1|KP795034.1|KP795033.1|KP795032.1|KP795031.1|KP795030.1|KP795029.1|KP795028.1|KP795027.1|KP795026.1|KP795025.1|KP795024.1|KP795023.1|KP795022.1|KP795021.1|KP099622.1|KM658739.1|KM658738.1|KM658737.1|KM658736.1|KM658735.1|KM658734.1|KM658733.1|KM658732.1|KM658731.1|KM658730.1|KM658729.1|KM658728.1|KM658727.1|KM658726.1|KM658725.1|KM658724.1|KM658723.1|KM658722.1|KM658721.1|KM658720.1|KM658719.1|KM658718.1|KM658717.1|KM658716.1|KM658715.1|KM658714.1|KM658713.1|KM658712.1|KM658711.1|KM658710.1|KM658709.1|KM658708.1|KM658707.1|KM658706.1|KM658705.1|KM658704.1|KM658703.1|KM658702.1|KM658701.1|KM658700.1|KM658699.1|KM658698.1|KM658697.1|KM658696.1|KM658695.1|KM658694.1|KM658693.1|KM658692.1|KM658691.1|KM658690.1|KM658689.1|KM658688.1|KM658687.1|KM658686.1|KM658685.1|KM658684.1|KM658683.1|KM658682.1|KM658681.1|KM658680.1|KM656857.1|KM656856.1|KM656855.1|KM656854.1|KM656853.1|KM656852.1|KM656851.1|KM656850.1|KM656849.1|KM656848.1|KM656847.1|KM656846.1|KM656845.1|KM656844.1|KM656843.1|KM656842.1|KM656841.1|KM656840.1|KM656839.1|KM656838.1|KC494868.1|KC494867.1|KC494866.1|KC494865.1|KC494864.1|KC494863.1|KC494862.1|KC494861.1|KC494860.1|KC494859.1|KC494858.1|KC494857.1|KC494856.1|KC494855.1|KC494854.1|KC494853.1|KC494852.1|KC494851.1|KC494850.1|KC494849.1|KC494848.1|KC494847.1|KC494846.1|KC494845.1|KC494844.1|KC494843.1|KC494842.1|KC494841.1|KC494840.1|KC494839.1|JQ750325.1|JQ750324.1|JQ750323.1|JQ750322.1|JQ750321.1|JQ750320.1|JQ750319.1|JQ750318.1|JQ750317.1|JQ750316.1|JQ750315.1|JQ750314.1|JQ750313.1|JQ750312.1|JQ750311.1|JQ750310.1|JQ750309.1|JQ750308.1|JQ750307.1|JQ750306.1|JQ750305.1|JQ750304.1|JQ750303.1|JQ750302.1|JQ750301.1|JQ750300.1|JQ750299.1|JQ750298.1|JQ750297.1|JQ750296.1|JQ750295.1|JQ750294.1|JQ750293.1|JQ750292.1|LC122458.1|LC122457.1|LC122456.1|LC122455.1|LC122454.1|LC122453.1|LC122452.1|LC122451.1|LC122450.1|LC122449.1|LC122448.1|LC122447.1|LC122446.1|LC122445.1|LC122444.1|LC122443.1|LC122442.1|LC122441.1|LC122440.1|LC122439.1|LC122438.1|LC122437.1|LN875898.1|LN875878.1|LN875877.1|LN875876.1|LN875875.1|LN875874.1|LN875873.1|LN875872.1|KT780436.1|KT946601.1|KP134188.1|KP134187.1|KP134186.1|KP134185.1|KP134184.1|KP134183.1|KP134182.1|KP134181.1|KP134180.1|KP134179.1|KP134178.1|KP134177.1|KP134176.1|KP134175.1|KP134174.1|KP134173.1|KP134172.1|KP134171.1|KP134170.1|KP134169.1|KP134168.1|KP134167.1|KP134166.1|KP134165.1|KP134164.1|KP134163.1|KP134162.1|KP134161.1|KP134160.1|KP134159.1|KP134158.1|KP134157.1|KP134156.1|KP134155.1|KP134154.1|KP134153.1|KP134152.1|KP134151.1|KP134150.1|KP134149.1|KP134148.1|KP134147.1|KP134146.1|KP134145.1|KP134144.1|KP134143.1|KP134142.1|KP134141.1|KP134140.1|KP134139.1|KP134138.1|KP134137.1|KP134136.1|KP134135.1|KP134134.1|KP134133.1|KP134132.1|KP134131.1|KP134130.1|KP134129.1|KP134128.1|KP134127.1|KP134126.1|KP134125.1|KP134124.1|KP134123.1|KP134122.1|KU710716.1|KR707694.1|KR707693.1|KR707692.1|KR707691.1|KR707690.1|KR707689.1|KR707688.1|KR707687.1|KR707686.1|KR707685.1|KU710182.1|KU710181.1|KU710180.1|KU710179.1|KU710178.1|KU710177.1|KU710176.1|KU710175.1|KU380243.1|KU380242.1|KU380241.1|KU380240.1|KU380239.1|KU380238.1|KU380237.1|KU380236.1|KU380235.1|KU380234.1|KU380233.1|KU380232.1|KU380231.1|KU380230.1|KU380229.1|KU380228.1|KU380227.1|KU380226.1|KU380225.1|KU380224.1|KU380223.1|KU380222.1|KU380221.1|KU380220.1|KU380219.1|KU380218.1|KU380217.1|KU380216.1|KU380215.1|KU380214.1|KU380213.1|KU380212.1|KU380211.1|KU380210.1|KU380209.1|KU380208.1|KU380207.1|KU380206.1|KU380205.1|KU380204.1|KU380203.1|KU380202.1|KU380201.1|KU380200.1|KU380199.1|KU380198.1|KU380197.1|KU380196.1|KU380195.1|KU380194.1|KU380193.1|KU380192.1|KU380191.1|KU380190.1|KU380189.1|KU380188.1|KU380187.1|KU380186.1|KU380185.1|KU380184.1|KU380183.1|KU380182.1|KU380181.1|KU380180.1|KU380179.1|KU380178.1|KU380177.1|KU380176.1|KU380175.1|KU380174.1|KU380173.1|KU380172.1|KU380171.1|KU380170.1|KU380169.1|KU380168.1|KU380167.1|KU380166.1|KU380165.1|KU380164.1|KU380163.1|KU380162.1|KU380161.1|KU380160.1|KU380159.1|KU380158.1|KU380157.1|KU380156.1|KU380155.1|KU380154.1|KU380153.1|KU380152.1|KU380151.1|KU380150.1|KU380149.1|KU380148.1|KU380147.1|KU380146.1|KU380145.1|KU380144.1|KU380143.1|KU380142.1|KU380141.1|KU380140.1|KU380139.1|KU380138.1|KU380137.1|KU380136.1|KU380135.1|KU380134.1|KU380133.1|KU380132.1|KU380131.1|KU380130.1|KU380129.1|KU380128.1|KU380127.1|KU380126.1|KU380125.1|KU380124.1|KU380123.1|KU380122.1|KU380121.1|KU380120.1|KU380119.1|KU380118.1|KU380117.1|KU380116.1|KU380115.1|KU380114.1|KU380113.1|KU380112.1|KU380111.1|KU380110.1|KU380109.1|KU380108.1|KU380107.1|KU380106.1|KU380105.1|KU380104.1|KU380103.1|KU380102.1|KU380101.1|KU380100.1|KU380099.1|KU380098.1|KU380097.1|KU380096.1|KU380095.1|KU380094.1|KU380093.1|KU380092.1|KU380091.1|KU380090.1|KU380089.1|KU380088.1|KU380087.1|KU380086.1|KU380085.1|KU380084.1|KU380083.1|KU380082.1|KU380081.1|KU380080.1|KU380079.1|KU380078.1|KU380077.1|KU380076.1|KU380075.1|KU380074.1|KU380073.1|KU380072.1|KU380071.1|KU380070.1|KU380069.1|KU380068.1|KU380067.1|KU380066.1|KU380065.1|KU380064.1|KU380063.1|KU380062.1|KU380061.1|KU380060.1|KU380059.1|KU380058.1|KU380057.1|KU380056.1|KU380055.1|KU380054.1|KU380053.1|KU380052.1|KU380051.1|KU380050.1|KU380049.1|KU380048.1|KU380047.1|KU380046.1|KU380045.1|KU380044.1|KU380043.1|KU380042.1|KU380041.1|KU380040.1|KU380039.1|KU380038.1|KU380037.1|KU380036.1|KU380035.1|KU380034.1|KU380033.1|KU380032.1|KU380031.1|KU380030.1|KU380029.1|KU380028.1|KU380027.1|KU380026.1|KU380025.1|KU380024.1|KU380023.1|KU380022.1|KU380021.1|KU380020.1|KU380019.1|KU380018.1|KU380017.1|KU380016.1|KU380015.1|KU380014.1|KU380013.1|KU380012.1|KU380011.1|KU380010.1|KU380009.1|KU380008.1|KU380007.1|KU380006.1|KU380005.1|KU380004.1|KU380003.1|KU380002.1|KU380001.1|KU380000.1|KU379999.1|KU379998.1|KU379997.1|KU379996.1|KU379995.1|KU379994.1|KU379993.1|KU379992.1|KU379991.1|KU379990.1|KU379989.1|KU379988.1|KU379987.1|KU379986.1|KU379985.1|KU379984.1|KU379983.1|KU379982.1|KU379981.1|KU379980.1|KU379979.1|KU379978.1|KU379977.1|KU379976.1|KU379975.1|KU379974.1|KU379973.1|KU379972.1|KU379971.1|KU379970.1|KU379969.1|KU379968.1|KU379967.1|KU379966.1|KU379965.1|KU379964.1|KU379963.1|KU379962.1|KU379961.1|KU379960.1|KU379959.1|KU379958.1|KU379957.1|KU379956.1|KU379955.1|KU379954.1|KU379953.1|KU379952.1|KU379951.1|KU379950.1|KU379949.1|KU379948.1|KU379947.1|KU379946.1|KU379945.1|KU379944.1|KU379943.1|KU379942.1|KU379941.1|KU379940.1|KU379939.1|KU379938.1|KU379937.1|KU379936.1|KU379935.1|KU379934.1|KU379933.1|KU379932.1|KU379931.1|KU379930.1|KU379929.1|KU379928.1|KU379927.1|KU379926.1|KU379925.1|KU379924.1|KU379923.1|KU379922.1|KU379921.1|KU379920.1|KU379919.1|KU379918.1|KU379917.1|KU379916.1|KU379915.1|KU379914.1|KU379913.1|KU379912.1|KU379911.1|KU379910.1|KU379909.1|KU379908.1|KU379907.1|KU379906.1|KU379905.1|KU379904.1|KU379903.1|KU379902.1|KU379901.1|KU379900.1|KU379899.1|KU379898.1|KU379897.1|KU379896.1|KU379895.1|KU379894.1|KU379893.1|KU379892.1|KU379891.1|KU379890.1|KU379889.1|KU379888.1|KU379887.1|KU379886.1|KU379885.1|KU379884.1|KU379883.1|KU379882.1|KU379881.1|KU379880.1|KU379879.1|KU379878.1|KU379877.1|KU379876.1|KU379875.1|KU379874.1|KU379873.1|KU379872.1|KU379871.1|KU379870.1|KU379869.1|KU379868.1|KU379867.1|KU379866.1|KU379865.1|KU379864.1|KU379863.1|KU379862.1|KU379861.1|KU379860.1|KU379859.1|KU379858.1|KU379857.1|KU379856.1|KU379855.1|KU379854.1|KU379853.1|KU379852.1|KU379851.1|KU379850.1|KU379849.1|KU379848.1|KU379847.1|KU379846.1|KU379845.1|KU379844.1|KU379843.1|KU379842.1|KU379841.1|KU379840.1|KU379839.1|KU379838.1|KU379837.1|KU379836.1|KU379835.1|KU379834.1|KU379833.1|KU379832.1|KU379831.1|KU379830.1|KU245106.1|KU245105.1|KU245104.1|KU245103.1|KU245102.1|KU245101.1|KU245100.1|KU245099.1|KU245098.1|KU245097.1|KU245096.1|KU245095.1|KU245094.1|KU245093.1|KU245092.1|KU245091.1|KU245090.1|KU245089.1|KU245088.1|KU245087.1|KU245086.1|KR108924.1|KU682727.1|KU682726.1|KU254594.1|KP774520.1|KP774519.1|KP774518.1|KP774517.1|KP774516.1|KP774515.1|KP774514.1|KP774513.1|KP774512.1|KP774510.1|KP774509.1|KP774508.1|KP774507.1|KP774506.1|KP774505.1|KP774504.1|KP774503.1|KP774502.1|KP774501.1|KP774500.1|KP774499.1|KP774498.1|KP774497.1|KP774496.1|KP774495.1|KP774494.1|KP774493.1|KP774492.1|KP774491.1|KP774490.1|KP774489.1|KP774488.1|KP774487.1|KP774486.1|KP774485.1|KP774484.1|KP774483.1|KP774482.1|KP774481.1|KP774480.1|KP774479.1|KP774478.1|KP774477.1|KP774476.1|KP774475.1|KP774474.1|KP774473.1|KP774472.1|KP774471.1|KP774470.1|KP774469.1|KP774468.1|KP774467.1|KP774466.1|KP774465.1|KP774464.1|KP774463.1|KP774462.1|KP774461.1|KP774460.1|KP774459.1|KP774458.1|KP774457.1|KP774456.1|KP774455.1|KP774454.1|KP774453.1|KP774452.1|KP774451.1|KP774450.1|KP774449.1|KP774448.1|KP774447.1|KP774446.1|KP774445.1|KP774444.1|KP774443.1|KP774442.1|KP774441.1|KP774440.1|KP774439.1|KP774438.1|KP774437.1|KP774436.1|KP774435.1|KP774434.1|KP774433.1|KP774432.1|KP774431.1|KP774430.1|KP774429.1|KP774428.1|KP774427.1|KP774426.1|KP774425.1|KP774424.1|KP774423.1|KP774422.1|KP774421.1|KP774420.1|KP774419.1|KP774418.1|KP774417.1|KP774416.1|KP774415.1|KP774414.1|KP774413.1|KP774412.1|KP774411.1|KP774410.1|KP774409.1|KP774408.1|KP774407.1|KP774406.1|KP774405.1|KP774404.1|KP774403.1|KP774402.1|KP774401.1|KP774400.1|KP774399.1|KP774398.1|KP774397.1|KP774396.1|KP774395.1|KP774394.1|KP774393.1|KP774392.1|KP774391.1|KP774390.1|KP774389.1|KP774388.1|KP774387.1|KP774386.1|KP774385.1|KP774384.1|KP774383.1|KP774382.1|KP774381.1|KP774380.1|KP774379.1|KP774378.1|KP774377.1|KP774376.1|KP774375.1|KP774374.1|KP774373.1|KP774372.1|KP774371.1|KP774370.1|KP774369.1|KP774368.1|KP774367.1|KP774366.1|KP774365.1|KP774364.1|KP774363.1|KP774362.1|KP774361.1|KP774360.1|KP774359.1|KP774358.1|KP774357.1|KP774356.1|KP774355.1|KP774354.1|KP774353.1|KP774352.1|KP774351.1|KP774350.1|KP774349.1|KP774348.1|KP774347.1|KP774346.1|KP774345.1|KP774344.1|KP774343.1|KP774342.1|KP774341.1|KP774340.1|KP774339.1|KP774338.1|KP774337.1|KP774336.1|KP774335.1|KP774334.1|KP774333.1|KP774332.1|KP774331.1|KP774330.1|KP774329.1|KP774328.1|KP774327.1|KP774326.1|KP774325.1|KP774324.1|KT380641.1|KT380640.1|KT380639.1|KT380638.1|KT380637.1|KT380636.1|KT380635.1|KT380634.1|KT380633.1|KT380632.1|KT380631.1|KT380630.1|KT380629.1|KT380628.1|KT380627.1|KT380626.1|KT380625.1|KT380624.1|KP869126.1|KP869125.1|KP869124.1|KP869123.1|KP869122.1|KP869121.1|KP237050.1|KP237049.1|KP237048.1|KP237047.1|KP237046.1|KP237045.1|KP237044.1|KP237043.1|KP237042.1|KP237041.1|KP237040.1|KP237039.1|KP237038.1|KP237037.1|KP237036.1|KP237035.1|KP237034.1|KP237033.1|KP256435.1|KP256434.1|KP256433.1|KP256432.1|KP256431.1|KP256430.1|KP256429.1|KP256428.1|KP256427.1|KP256426.1|KP256425.1|KP256424.1|KP256423.1|KP256422.1|KP256421.1|KP256420.1|KP256419.1|KP256418.1|KP256417.1|KP256416.1|KP256415.1|KP256414.1|KP256413.1|KP256412.1|KP256411.1|KP256410.1|KP256409.1|KP256408.1|KP256407.1|KP256406.1|KP256405.1|KP256404.1|KP256403.1|KP256402.1|KP256401.1|KP256400.1|KP256399.1|KP256398.1|KP256397.1|KP256396.1|KP256395.1|KP256394.1|KP256393.1|KP256392.1|KP256391.1|KP256390.1|KP256389.1|KP256388.1|KP256387.1|KP256386.1|KP256385.1|KP256384.1|KP256383.1|KP256382.1|KP256381.1|KP256380.1|KP256379.1|KP256378.1|KP256377.1|KP256376.1|KP256375.1|KP256374.1|KP256373.1|KP256372.1|KJ769152.1|KJ769151.1|KJ769150.1|KJ769149.1|KJ769148.1|KR632520.1|KR632519.1|KR632518.1|KR632517.1|KR632516.1|KR632515.1|KT752501.1|KR071620.1|KR071619.1|KR071618.1|KR071617.1|KR071616.1|KR071615.1|KR071614.1|KR071613.1|KR071612.1|KR071611.1|KR071610.1|KR071609.1|KR071608.1|KR071607.1|KR071606.1|KT799835.1|KT799834.1|KT799833.1|KT799832.1|KT799831.1|KT799830.1|KT799829.1|KU531731.1|KU531730.1|KU531729.1|KU527909.1|KU527908.1|KU527907.1|KU527906.1|KU527905.1|KU527904.1|KU527903.1|KU527902.1|KU527901.1|KU527900.1|KU527899.1|KU527898.1|KU527897.1|KU527896.1|KU527895.1|KU527894.1|KU527893.1|KU527892.1|KU521539.1|KU509488.1|KU509487.1|KU509486.1|KU509485.1|KU509484.1|KU721073.1|KU721072.1|KT732083.1|KT732082.1|KT732081.1|KT732080.1|KT732079.1|KT732078.1|KT732077.1|KT732076.1|KT732075.1|KT732074.1|KT732073.1|KT732072.1|KT732071.1|KT732070.1|KT732069.1|KT732068.1|KT732067.1|KT732066.1|KT732065.1|KU360267.1|KU360266.1|KU360265.1|KU360264.1|KU360263.1|KU360262.1|KP640293.1|KP640292.1|KP640291.1|KP640290.1|KP640289.1|KP640288.1|KP640287.1|KP640286.1|KP640285.1|KP640284.1|KP640283.1|KP640282.1|KP640281.1|KP640280.1|KP864043.1|KP864042.1|KP864041.1|KP864040.1|KP864039.1|KP864038.1|KP864037.1|KP864036.1|KP864035.1|KP864034.1|KP864033.1|KP864032.1|KP864031.1|KP864030.1|KP864029.1|KP864028.1|KP864027.1|KP864026.1|KP864025.1|KP864024.1|KP864023.1|KP864022.1|KP864021.1|KP864020.1|KP864019.1|KP864018.1|KP864017.1|KP864016.1|KP864015.1|KP864014.1|KP864013.1|KP864012.1|KP864011.1|KP864010.1|KP864009.1|KP864008.1|KP864007.1|KP864006.1|KP864005.1|KP864004.1|KP864003.1|KP864002.1|KP864001.1|KP864000.1|KP863999.1|KP863998.1|KP863997.1|KP863996.1|KP863995.1|KP863994.1|KP863993.1|KP863992.1|KP863991.1|KP863990.1|KP863989.1|KP863988.1|KP863987.1|KP863986.1|KP863985.1|KP863984.1|KP863983.1|KP863982.1|KP863981.1|KP863980.1|KP863979.1|KP863978.1|KP863977.1|KP863976.1|KP863975.1|KP863974.1|KP863973.1|KP863972.1|KP863971.1|KP863970.1|KP863969.1|KP863968.1|KP863967.1|KP863966.1|KP863965.1|KP863964.1|KP863963.1|KP863962.1|KP863961.1|KP863960.1|KP863959.1|KP863958.1|KP863957.1|KP863956.1|KP863955.1|KP863954.1|KP863953.1|KP863952.1|KP863951.1|KP863950.1|KP863949.1|KP863948.1|KP863947.1|KP863946.1|KP776564.1|KP776563.1|KP776562.1|KP776561.1|KP776560.1|KP776559.1|KP776558.1|KP776557.1|KP776556.1|KP776555.1|KP776554.1|KP776553.1|KP776552.1|KP776551.1|KP776550.1|KP776549.1|KP776548.1|KP776547.1|KP776546.1|KP776545.1|KP776544.1|KP776543.1|KP776542.1|KP776541.1|KP776540.1|KP776539.1|KP776538.1|KP776537.1|KP776536.1|KP776535.1|KP776534.1|KP776533.1|KP776532.1|KP776531.1|KP776530.1|KP776529.1|KP776528.1|KP776527.1|KP776526.1|KP776525.1|KP776524.1|KP776523.1|KP776522.1|KP776521.1|KP776520.1|KP776519.1|KP776518.1|KP776517.1|KP776516.1|KP776515.1|KP776514.1|KP776513.1|KP776512.1|KP776511.1|KP776510.1|KP776509.1|KP776508.1|KP776507.1|KP776506.1|KP776505.1|KP776504.1|KP776503.1|KP776502.1|KP776501.1|KP776500.1|KP776499.1|KP776498.1|KP776497.1|KP776496.1|KP776495.1|KP776494.1|KP776493.1|KP776492.1|KP776491.1|KP776490.1|KP776489.1|KP776488.1|KP776487.1|KP776486.1|KP776485.1|KP776484.1|KP776483.1|KP776482.1|KP776481.1|KP776480.1|KP776479.1|KP776478.1|KP776477.1|KP776476.1|KP776475.1|KP776474.1|KP776473.1|KP776472.1|KP792275.1|KP792274.1|KP792273.1|KP792272.1|KP792271.1|KP792270.1|KP792269.1|KP792268.1|KP792267.1|KP792266.1|KP792265.1|KP792264.1|KP792263.1|KP792262.1|KP792261.1|KP792260.1|KP792259.1|KP792258.1|KP792257.1|KP792256.1|KP792255.1|KP792254.1|KP792253.1|KP792252.1|KP792251.1|KP792250.1|KP792249.1|KP792248.1|KP792247.1|KP792246.1|KP792245.1|KP792244.1|KP792243.1|KP792242.1|KP792241.1|KP792240.1|KP792239.1|KP792238.1|KP792237.1|KP399952.1|KP745312.1|KP745311.1|KP745310.1|KP745309.1|KP745308.1|KP745307.1|KP745306.1|KP745305.1|KP745304.1|KP745303.1|KP745302.1|KP745301.1|KP745300.1|KP398864.1|KP398863.1|KF309662.1|KF309658.1|KF309651.1|KF309628.1|KF309614.1|KF309613.1|KF309604.1|KF309603.1|KF309602.1|KF309593.1|KF309591.1|KF309587.1|KF309580.1|KF309578.1|KF309575.1|KF309570.1|KF309554.1|KF309532.1|KF581196.1|JX982268.1|JX982267.1|JX982266.1|JX982265.1|JX982264.1|JX982263.1|JX982262.1|JX982261.1|JX982260.1|KP752418.1|KP972451.1|KP849482.1|LN888246.1|LN888245.1|LN888244.1|LN888243.1|LN888242.1|LN888241.1|LN888240.1|LN888239.1|LN888238.1|LN888237.1|LN888236.1|LN888235.1|LN888234.1|LN888233.1|LN888232.1|LN888231.1|LN888230.1|LN888229.1|LN888228.1|LN888227.1|LN888226.1|LN888225.1|LN888224.1|LN888223.1|LN888222.1|LN888221.1|LN888220.1|LN888219.1|LN888218.1|LN888217.1|LN888216.1|LN888215.1|LN888214.1|LN888213.1|LN888212.1|LN888211.1|LN888210.1|LN888209.1|LN888208.1|LN888207.1|LN888206.1|LN888205.1|LN888204.1|LN888203.1|LN888202.1|LN888201.1|LN888200.1|LN888199.1|LN888198.1|LN888197.1|LN888196.1|LN888195.1|LN888194.1|LN888193.1|LN888192.1|LN888191.1|LN888190.1|LN888189.1|LN888188.1|LN888187.1|LN888186.1|LN888185.1|LN888184.1|LN888183.1|LN888182.1|LN888181.1|LN888180.1|LN888179.1|LN888178.1|LN888177.1|LN888176.1|LN888175.1|LN888174.1|LN888173.1|LN888172.1|LN888171.1|LN888170.1|LN888169.1|LN888168.1|LN888167.1|LN888166.1|LN888165.1|LN888164.1|LN888163.1|LN888162.1|LN888161.1|LC006116.1|LC006115.1|LC006114.1|LN899446.1|LN899445.1|LN899444.1|LN899443.1|LN899442.1|LN899441.1|LN899440.1|LN899439.1|LN899438.1|LN899437.1|LN899436.1|LN899435.1|LN899434.1|LN899433.1|LN899432.1|LN899431.1|LN899430.1|LN899429.1|LN899428.1|LN899427.1|LN899426.1|LN899425.1|LT009696.1|KT423113.1|KT423112.1|KT383430.1|KT383429.1|KT383427.1|KT383426.1|KT383425.1|KT383424.1|KT383423.1|KT383421.1|KT383420.1|KT383419.1|KT590441.1|KT590440.1|KT590439.1|KT590438.1|KT590437.1|KT590436.1|KT590435.1|KT590434.1|KT590433.1|KT590432.1|KT590431.1|KT590430.1|KT590429.1|KT590428.1|KT590427.1|KT590426.1|KP682164.1|KP682163.1|KP682162.1|KP682161.1|KP682160.1|KP682159.1|KP682158.1|KP682157.1|KP682156.1|KP682155.1|KP682154.1|KP682153.1|KP682152.1|KP682151.1|KP682150.1|KP682149.1|KP682148.1|KP682147.1|KP682146.1|KP682145.1|KP682144.1|KP682143.1|KP682142.1|KP682141.1|KP682140.1|KP682139.1|KP682138.1|KP682137.1|KP682136.1|KP682135.1|KP682134.1|KP682133.1|KP682132.1|KP682131.1|KP682130.1|KP682129.1|KP682128.1|KP682127.1|KP682126.1|KP682125.1|KP682124.1|KP682123.1|KP682122.1|KP682121.1|KP682120.1|KP682119.1|KP682118.1|KP682117.1|KP682116.1|KP682115.1|KP682114.1|KP682113.1|KP682112.1|KP682111.1|KP682110.1|KP682109.1|KP682108.1|KP682107.1|KP682106.1|KP682105.1|KP682104.1|KP682103.1|KP682102.1|KP682101.1|KP682100.1|KP682099.1|KP682098.1|KP682097.1|KP682096.1|KP682095.1|KP682094.1|KP682093.1|KP682092.1|KP682091.1|KP682090.1|KP682089.1|KP682088.1|KP682087.1|KP682086.1|KP682085.1|KP682084.1|KP682083.1|KP682082.1|KP682081.1|KP682080.1|KP682079.1|KP682078.1|KP682077.1|KP682076.1|KP682075.1|KP682074.1|KP682073.1|KP682072.1|KP682071.1|KP682070.1|KP682069.1|KP682068.1|KP682067.1|KP682066.1|KP682065.1|KP682064.1|KP682063.1|KP682062.1|KP682061.1|KP682060.1|KP682059.1|KP682058.1|KP682057.1|KP682056.1|KP682055.1|KP682054.1|KP682053.1|KP682052.1|KP682051.1|KC905706.1|KC905705.1|KC905704.1|KC905703.1|KC905702.1|KC905701.1|KC905700.1|KC905699.1|KC905698.1|KC905697.1|KC905696.1|KC905695.1|KC905694.1|KC905693.1|KC905692.1|KC905691.1|KC905690.1|KC905689.1|KC905688.1|KC905687.1|KC905686.1|KC905685.1|KC905684.1|KC905683.1|KC905682.1|KC905681.1|KC905680.1|KC905679.1|KC905678.1|KC905677.1|KC905676.1|KC905675.1|KC905674.1|KC905673.1|KC905672.1|KC905671.1|KC905670.1|KC905669.1|KC905668.1|KC905667.1|KC905666.1|KC905665.1|KC905664.1|KC905663.1|KC905662.1|KC905661.1|KC905660.1|KC905659.1|KC905658.1|KC905657.1|KC905656.1|KC905655.1|KC905650.1|KC905649.1|KC905648.1|KC905647.1|KC905646.1|KC905645.1|KC905644.1|KC905643.1|KC905642.1|KC905641.1|KC905640.1|KC905639.1|KC905638.1|KC905637.1|KC905636.1|KC905635.1|KC905634.1|KC905633.1|KC905632.1|KC905631.1|FJ623063.1|FJ623062.1|FJ623061.1|FJ623060.1|FJ623059.1|FJ623058.1|FJ623057.1|FJ623056.1|FJ623055.1|FJ623054.1|FJ623053.1|FJ623052.1|FJ623051.1|FJ623050.1|FJ623049.1|FJ623048.1|FJ623047.1|FJ623046.1|FJ623045.1|FJ623044.1|FJ623043.1|FJ623042.1|FJ623041.1|FJ623040.1|FJ623039.1|FJ623038.1|FJ623037.1|FJ623036.1|FJ623035.1|FJ623034.1|FJ623033.1|FJ623032.1|FJ623031.1|FJ623030.1|FJ623029.1|FJ623028.1|FJ623027.1|FJ623026.1|FJ623025.1|FJ623024.1|FJ623023.1|FJ623022.1|FJ623021.1|FJ623020.1|FJ623019.1|FJ623018.1|FJ623017.1|FJ623016.1|FJ623015.1|FJ623014.1|FJ623013.1|FJ623012.1|FJ623011.1|FJ623010.1|FJ623009.1|FJ623008.1|FJ623007.1|FJ623006.1|FJ623005.1|FJ623004.1|FJ623003.1|FJ623002.1|FJ623001.1|FJ623000.1|FJ622999.1|FJ622998.1|FJ622997.1|FJ622996.1|FJ622995.1|FJ622994.1|FJ622993.1|FJ622992.1|FJ622991.1|FJ622990.1|FJ622989.1|FJ622988.1|FJ622987.1|FJ622986.1|FJ622985.1|FJ622984.1|FJ622983.1|FJ622982.1|FJ622981.1|FJ622980.1|FJ622979.1|FJ622978.1|FJ622977.1|FJ622976.1|FJ622975.1|FJ622974.1|FJ622973.1|FJ622972.1|FJ622971.1|FJ622970.1|FJ622969.1|FJ622968.1|FJ622967.1|FJ622966.1|FJ622965.1|FJ622964.1|FJ622963.1|FJ622962.1|FJ622961.1|FJ622960.1|FJ622959.1|FJ622958.1|FJ622957.1|FJ622956.1|FJ622955.1|FJ622954.1|FJ622953.1|FJ622952.1|FJ622951.1|FJ622950.1|FJ622949.1|FJ622948.1|FJ622947.1|FJ622946.1|FJ622945.1|FJ622944.1|FJ622943.1|FJ622942.1|FJ622941.1|FJ622940.1|FJ622939.1|FJ622938.1|FJ622937.1|FJ622936.1|FJ622935.1|KR019063.1|KR019062.1|KR019061.1|KR019060.1|KR019059.1|KR019058.1|KR019057.1|KR019056.1|KR019055.1|KR019054.1|KR019053.1|KR019052.1|KR019051.1|KR019050.1|KR019049.1|KR019048.1|KR019047.1|KR019046.1|KR019045.1|KR019044.1|KR019043.1|KR019042.1|KR019041.1|KR019040.1|KR019039.1|KR019038.1|KR019037.1|KR019036.1|KR019035.1|KR019034.1|KR019033.1|KR019032.1|KR019031.1|KR019030.1|KR019029.1|KR019028.1|KR019027.1|KR019026.1|KR019025.1|KR019024.1|KR019023.1|KR019022.1|KR019021.1|KR019020.1|KR019019.1|KR019018.1|KR019017.1|KR019016.1|KR019015.1|KR019014.1|KT383428.1|KR261595.1|KR261594.1|KR261593.1|KR261592.1|KR261591.1|KR261590.1|KR261589.1|KR261588.1|KR261587.1|KR261586.1|KR261585.1|KR261584.1|KR261583.1|KT429934.1|KT429933.1|KR360623.1|KR360622.1|KR360621.1|KR360620.1|KR360619.1|KR360618.1|KR360617.1|KR360616.1|KR360615.1|KR360614.1|KR360613.1|KR360611.1|KR360610.1|KR360609.1|KR360608.1|KR360607.1|KR360606.1|KR360605.1|KU174206.1|KR020522.1|KR020521.1|KR020520.1|KR020519.1|KR020518.1|KR020517.1|KT380893.1|KT380892.1|KT380891.1|KU587040.1|KU587039.1|KU687340.1|KU687339.1|KU687338.1|KR081444.1|KR081443.1|KR081442.1|KR081441.1|KR081440.1|KR081439.1|KR081438.1|KR081437.1|KR081436.1|KR081435.1|KR081434.1|KR081433.1|KR081432.1|KR081431.1|KR081430.1|KR081429.1|KR081428.1|KU665400.1|KU665399.1|KU665398.1|KU665397.1|KU665396.1|KU665395.1|KU665394.1|KU517668.1|KU517667.1|KU517666.1|KU517665.1|KU517663.1|KT924132.1|KT924131.1|KT924130.1|KT924129.1|KT924128.1|KT924127.1|KT924126.1|KT924125.1|KT924124.1|KT924123.1|KT924122.1|KT924121.1|KT924120.1|KT924119.1|KT924118.1|KT924117.1|KP229413.1|JF903794.1|JF903793.1|JF903792.1|JF903791.1|JF903790.1|JF903789.1|JF903788.1|JF903787.1|JF903786.1|JF903785.1|JF903784.1|JF903783.1|JF903782.1|JF903781.1|JF903780.1|JF903779.1|JF903778.1|JF903777.1|JF903776.1|JF903775.1|JF903774.1|JF903773.1|JF903772.1|JF903771.1|JF903770.1|JF903769.1|JF903768.1|JF903767.1|JF903766.1|JF903765.1|JF903764.1|JF903763.1|JF903762.1|JF903761.1|JF903760.1|JF903759.1|JF903758.1|JF903757.1|JF903756.1|KU232394.1|KU232393.1|KU232392.1|KU232391.1|KU232390.1|KU232389.1|KU682838.1|KU680467.1|KU665486.1|KT625445.1|KT625444.1|KT625443.1|HG797707.1|HG797706.1|HG797705.1|HG797704.1|HG797703.1|HG797702.1|HG797701.1|HG797700.1|HG797699.1|HG797698.1|HG797697.1|HG797696.1|HG797695.1|HG797694.1|HG797693.1|HG797692.1|HG797691.1|HG797690.1|HG797689.1|HG797688.1|HG797687.1|HG797686.1|HG797685.1|HG797684.1|HG797683.1|HG797682.1|HG797681.1|HG797680.1|HG797679.1|HG797678.1|HG797677.1|HG797676.1|HG797675.1|HG797674.1|HG797673.1|HG797672.1|HG797671.1|HG797670.1|HG797669.1|HG797668.1|HG797667.1|HG797666.1|HG797665.1|HG797664.1|HG797663.1|HG797662.1|HG797661.1|HG797660.1|HG797659.1|HG797658.1|FJ802918.1|FJ802917.1|FJ802916.1|FJ802915.1|FJ802914.1|FJ802913.1|FJ802912.1|FJ802911.1|FJ802910.1|FJ802909.1|FJ802908.1|FJ802907.1|FJ802906.1|FJ802905.1|FJ802904.1|FJ802903.1|FJ802902.1|FJ802901.1|FJ802900.1|FJ802899.1|FJ802898.1|FJ802897.1|FJ802896.1|FJ802895.1|FJ802894.1|FJ802893.1|FJ802892.1|FJ802891.1|FJ802890.1|FJ802889.1|FJ802888.1|FJ802887.1|FJ802886.1|FJ802885.1|FJ802884.1|FJ802883.1|FJ802882.1|FJ802881.1|FJ802880.1|FJ802879.1|FJ802878.1|FJ802877.1|FJ802876.1|FJ802875.1|FJ802874.1|FJ802873.1|FJ802872.1|FJ802871.1|FJ802870.1|FJ802869.1|FJ802868.1|FJ802867.1|FJ802866.1|FJ802865.1|FJ802864.1|FJ802863.1|FJ802862.1|FJ802861.1|FJ802860.1|FJ802859.1|FJ802858.1|FJ802857.1|FJ802856.1|FJ802855.1|FJ802854.1|FJ802853.1|FJ802852.1|FJ802851.1|FJ802850.1|FJ802849.1|FJ802848.1|FJ802847.1|FJ802846.1|FJ802845.1|FJ802844.1|FJ802843.1|FJ802842.1|FJ802841.1|FJ802840.1|FJ802839.1|FJ802838.1|FJ802837.1|FJ802836.1|FJ802835.1|FJ802834.1|FJ802833.1|FJ802832.1|FJ802831.1|FJ802830.1|FJ802829.1|FJ802828.1|FJ802827.1|FJ802826.1|FJ802825.1|FJ802824.1|FJ802823.1|FJ802822.1|FJ802821.1|FJ802820.1|FJ802819.1|FJ802818.1|FJ802817.1|FJ802816.1|FJ802815.1|FJ802814.1|FJ802813.1|FJ802812.1|FJ802811.1|FJ802810.1|FJ802809.1|FJ802808.1|FJ802807.1|FJ802806.1|FJ802805.1|FJ802804.1|FJ802803.1|FJ802802.1|FJ802801.1|FJ802800.1|FJ802799.1|FJ802798.1|FJ802797.1|FJ802796.1|FJ802795.1|FJ802794.1|FJ802793.1|FJ802792.1|FJ802791.1|FJ802790.1|FJ802789.1|FJ802788.1|FJ802787.1|FJ802786.1|FJ802785.1|FJ802784.1|FJ802783.1|FJ802782.1|FJ802781.1|FJ802780.1|FJ802779.1|FJ802778.1|FJ802777.1|FJ802776.1|FJ802775.1|FJ802774.1|FJ802773.1|FJ802772.1|FJ802771.1|FJ802770.1|FJ802769.1|FJ802768.1|FJ802767.1|FJ802766.1|FJ802765.1|FJ802764.1|FJ802763.1|FJ802762.1|FJ802761.1|FJ802760.1|FJ802759.1|FJ802758.1|FJ802757.1|FJ802756.1|FJ802755.1|FJ802754.1|FJ802753.1|FJ802752.1|FJ802751.1|FJ802750.1|FJ802749.1|FJ802748.1|FJ802747.1|FJ802746.1|FJ802745.1|FJ802744.1|KT728353.1|KT445049.1|KT445048.1|KT445047.1|KT445046.1|KT445045.1|KT445044.1|KT445043.1|KT445042.1|KT445041.1|KT445040.1|KT445039.1|KT445038.1|KT445037.1|KT445036.1|KT445035.1|KT445034.1|KT445033.1|KT445032.1|KT445031.1|KT445030.1|KT445029.1|KT445028.1|KT445027.1|KT445026.1|KT445025.1|KT445024.1|KT445023.1|KT445022.1|KT445021.1|KT445020.1|KT445019.1|KT445018.1|KT445017.1|KT445016.1|KT445015.1|KT445014.1|KT445013.1|KT445012.1|KT445011.1|KT445010.1|KT445009.1|KT445008.1|KT445007.1|KT445006.1|KT445005.1|KT445004.1|KT445003.1|KT445002.1|KT445001.1|KT445000.1|KT444999.1|KT444998.1|KT444997.1|KT444996.1|KT444995.1|KT444994.1|KT444993.1|KT444992.1|KT444991.1|KT444990.1|KT444989.1|KT444988.1|KT444987.1|KT444986.1|KT444985.1|KT444984.1|KT444983.1|KT444982.1|KT444981.1|KT444980.1|KT444979.1|KT444978.1|KT444977.1|KT444976.1|KT444975.1|KT444974.1|KT444973.1|KT444972.1|KT444971.1|KT444970.1|KT444969.1|KT444968.1|KT444967.1|KT444966.1|KT444965.1|KT444964.1|KT444963.1|KT444962.1|KT444961.1|KT444960.1|KT444959.1|KT444958.1|KT444957.1|KT444956.1|KT444955.1|KT444954.1|KT444953.1|KT444952.1|KT444951.1|KT444950.1|KT444949.1|KT444948.1|KT444947.1|KT444946.1|KT444945.1|KT444944.1|KT444943.1|KT444942.1|KT444941.1|KT444940.1|KT444939.1|KT444938.1|KT444937.1|KT444936.1|KT444935.1|KT444934.1|KT444933.1|KT444932.1|KT444931.1|KU245364.1|KU245363.1|KT736314.1|KT736313.1|KT736312.1|KT736311.1|KT736310.1|KT736309.1|KT736308.1|KT736307.1|KT736306.1|KT736305.1|KT736304.1|KT736303.1|KT722730.1|KT722729.1|KT722728.1|KT722727.1|KT722726.1|KT722725.1|KT722724.1|KT722723.1|KT722722.1|KT722721.1|KT722720.1|KT722719.1|KT722718.1|KT722717.1|KT722716.1|KT722715.1|KT722714.1|KT722713.1|KT722712.1|KT722711.1|KT722710.1|KT722709.1|KT722708.1|KT722707.1|KT730678.1|KT730677.1|KT730676.1|KT730675.1|KT730674.1|KT730673.1|KT730672.1|KT730671.1|KT730670.1|KT730669.1|KT730668.1|KT730667.1|KT730666.1|KT730665.1|KT730664.1|KT730663.1|KT730662.1|KT730661.1|KT730660.1|KT730659.1|KT730658.1|KT730657.1|KT730656.1|KT730655.1|KT730654.1|KT730653.1|KT730652.1|KT730651.1|KT730650.1|KT730649.1|KT730648.1|KT730647.1|KT730646.1|KT730645.1|KT730644.1|KT730643.1|KT730642.1|KT730641.1|KT730640.1|KT730639.1|KT730638.1|KT730637.1|KT730636.1|KT730635.1|KT730634.1|KT730633.1|KT730632.1|KT730631.1|KT730630.1|KT730629.1|KT730628.1|KT730627.1|KT730626.1|KT730625.1|KT730624.1|KT730623.1|KT730622.1|KT730621.1|KT730620.1|KT730619.1|KT730618.1|KT730617.1|KT730616.1|KT730615.1|KT730614.1|KT730613.1|KT730612.1|KT730611.1|KT730610.1|KT730609.1|KT730608.1|KT730607.1|KT730606.1|KT730605.1|KT730604.1|KT730603.1|KT730602.1|KT730601.1|KT730600.1|KT730599.1|KT730598.1|KT730597.1|KT730596.1|KU230295.1|KU230291.1|KU230290.1|KU230289.1|KU230288.1|KU230287.1|KU230286.1|KU230285.1|KU230284.1|KU230283.1|KU230282.1|KU230281.1|KU230280.1|KU230279.1|KU230278.1|KU230277.1|KU230276.1|KU230275.1|KU230274.1|KU230273.1|KU230272.1|KU230271.1|KU230270.1|KU230269.1|KU230268.1|KU230267.1|KU230266.1|KU230265.1|KU230264.1|KU230263.1|KU230262.1|KU230261.1|KU230260.1|KU230259.1|KU230258.1|KU230257.1|KU230256.1|KU230255.1|KU230254.1|KU230253.1|KU230252.1|KU230251.1|KU230250.1|KU230249.1|KU230248.1|KU230247.1|KU230246.1|KU230245.1|KU230131.1|KU230130.1|KU230129.1|KU230128.1|KU230127.1|KU230126.1|KU230125.1|KU230124.1|KU230123.1|KU230122.1|KU230121.1|KU230120.1|KU230119.1|KU230118.1|KU230117.1|KU230116.1|KU230115.1|KU230114.1|KU230113.1|KU230112.1|KU230111.1|KU230110.1|KU230109.1|KU230108.1|KU230107.1|KU230106.1|KU230105.1|KU230104.1|KU230103.1|KU230102.1|KU230101.1|KU230100.1|KU230099.1|KU230098.1|KU230097.1|KU230096.1|KU230095.1|KU230094.1|KU230093.1|KU230092.1|KU230091.1|KU230090.1|KU230089.1|KU230088.1|KU230087.1|KU230086.1|KU230085.1|KU230084.1|KU230083.1|KU230082.1|KU230081.1|KU230080.1|KU230079.1|KU230078.1|KU230077.1|KU230076.1|KU230075.1|KU230074.1|KU230073.1|KU230072.1|KU230071.1|KU230070.1|KU230069.1|KU230068.1|KU230067.1|KU230066.1|KU230065.1|KU230064.1|KU230063.1|KU230062.1|KU230061.1|KU230060.1|KU230059.1|KU230058.1|KU230057.1|KU230056.1|KU230055.1|KU230054.1|KU230053.1|KU230052.1|KU230051.1|KU230050.1|KU230049.1|KU230048.1|KU230047.1|KU230046.1|KU230045.1|KU230044.1|KU230043.1|KU230042.1|KU230041.1|KU230040.1|KU230039.1|KU230038.1|KU230037.1|KU230036.1|KU230035.1|KU230034.1|KU230033.1|KU230032.1|KU230031.1|KT428114.1|KT428113.1|KT428112.1|KT428111.1|KT428110.1|KT428109.1|KT428108.1|KT428107.1|KT428106.1|KT428105.1|KT428104.1|KT428103.1|KT428102.1|KT428101.1|KT428100.1|KT428099.1|KT428098.1|KT428097.1|KT428096.1|KT428095.1|KT428094.1|KT428093.1|KT428092.1|KT428091.1|KT428090.1|KT428089.1|KT428088.1|KT428087.1|KT428086.1|KT428085.1|KT428084.1|KT428083.1|KT428082.1|KT428081.1|KT428080.1|KT428079.1|GU902190.1|GU902189.1|GU902188.1|GU902187.1|GU902186.1|GU902185.1|GU902184.1|GU902183.1|LC122056.1|LC122055.1|LC122054.1|LC122053.1|LC122052.1|LC122051.1|LC122050.1|LC122049.1|LC122048.1|LC122047.1|LC122046.1|LC122045.1|LC122044.1|LC122043.1|LC122042.1|LC122041.1|LC122040.1|LC122039.1|LC122038.1|LC122037.1|LC122036.1|LC122035.1|LC122034.1|LC122033.1|LC122032.1|LC122031.1|LC122030.1|LC122029.1|LC122028.1|LC122027.1|LC122026.1|LC122025.1|KT982414.1|KT982413.1|KT982412.1|KT982411.1|KT982410.1|KT982409.1|KT982408.1|KT982407.1|KT982406.1|KT982405.1|KT982404.1|KT982403.1|KT982402.1|KT600156.1|KT598277.1|KU665621.1|KU601953.1|KU641757.1|KU641758.1|KT718001.1|KM555365.1|KM555357.1|LC073304.1|KT429473.1|KT429472.1|KT429471.1|KT429470.1|KT429469.1|KT429468.1|KT429467.1|KT429466.1|KT429465.1|KT429464.1|KT429463.1|KT429462.1|KT429461.1|KT429460.1|KT429459.1|KT429458.1|KT429457.1|KT429456.1|KT429455.1|KT429454.1|KT429453.1|KT429452.1|KT429451.1|KT429450.1|KT429449.1|KT429448.1|KT429447.1|KT429446.1|KT429445.1|KT429444.1|KR526601.1|KR526600.1|KR526599.1|KR526598.1|KR526597.1|KR526596.1|KR526595.1|KR526594.1|KR526592.1|KR526590.1|KR526588.1|KR526587.1|KR526586.1|KR526585.1|KR526584.1|KR526583.1|KR526582.1|KR526581.1|KR526580.1|KR526579.1|KR526578.1|KR526577.1|KR526576.1|KR526575.1|KR526573.1|KR526572.1|KR526571.1|KR526570.1|KR526569.1|KR526568.1|KR526567.1|KR526566.1|KR526565.1|KR526564.1|KR526563.1|KR526562.1|KR526561.1|KR526560.1|KR526559.1|KU243079.1|KU243078.1|KU243077.1|KU243076.1|KU243075.1|KU243074.1|KU243073.1|KU243072.1|KU243071.1|KU243070.1|KU243069.1|KU243068.1|KU243067.1|KU243066.1|KU243065.1|KU243064.1|KU243063.1|KU243062.1|KU243061.1|KU243060.1|KU243059.1|KU243058.1|KU243057.1|KU243056.1|KU243055.1|KU243054.1|KU243053.1|GQ414573.1|GQ414572.1|GQ414571.1|GQ414570.1|GQ414569.1|GQ414568.1|GQ414567.1|GQ414566.1|GQ414565.1|GQ414564.1|FJ605808.1|FJ605807.1|FJ605806.1|FJ605805.1|FJ605804.1|FJ605803.1|FJ605802.1|FJ605801.1|FJ605800.1|FJ605799.1|FJ605798.1|FJ605797.1|FJ605796.1|FJ605795.1|FJ605794.1|FJ605793.1|FJ605792.1|FJ605791.1|FJ605790.1|FJ605789.1|FJ605788.1|FJ605787.1|FJ605786.1|FJ605785.1|FJ605784.1|FJ605783.1|FJ605782.1|FJ605781.1|FJ605780.1|FJ605779.1|FJ605778.1|FJ605777.1|FJ605776.1|FJ605775.1|FJ605774.1|FJ605773.1|FJ605772.1|FJ605771.1|FJ605770.1|FJ605769.1|FJ605768.1|FJ605767.1|FJ605766.1|FJ605765.1|FJ605764.1|FJ605763.1|FJ605762.1|FJ605761.1|FJ605760.1|FJ605759.1|FJ605758.1|FJ605757.1|FJ605756.1|FJ605755.1|FJ605754.1|FJ605753.1|FJ605752.1|FJ605751.1|FJ605750.1|FJ605749.1|FJ605748.1|FJ605747.1|FJ605746.1|FJ605745.1|FJ605744.1|FJ605743.1|FJ605742.1|FJ605741.1|DQ107589.1|DQ107587.1|DQ107586.1|DQ107585.1|JQ623944.2|JQ623929.2|JQ624017.1|JQ624016.1|JQ624015.1|JQ624014.1|JQ624013.1|JQ624012.1|JQ624011.1|JQ624010.1|JQ624009.1|JQ624008.1|JQ624007.1|JQ624006.1|JQ624005.1|JQ624004.1|JQ624003.1|JQ624002.1|JQ624001.1|JQ624000.1|JQ623999.1|JQ623998.1|JQ623997.1|JQ623996.1|JQ623995.1|JQ623994.1|JQ623993.1|JQ623992.1|JQ623991.1|JQ623990.1|JQ623989.1|JQ623988.1|JQ623987.1|JQ623986.1|JQ623985.1|JQ623984.1|JQ623983.1|JQ623982.1|JQ623981.1|JQ623980.1|JQ623979.1|JQ623978.1|JQ623977.1|JQ623976.1|JQ623975.1|JQ623974.1|JQ623973.1|JQ623972.1|JQ623971.1|JQ623970.1|JQ623969.1|JQ623968.1|JQ623967.1|JQ623966.1|JQ623965.1|JQ623964.1|JQ623963.1|JQ623962.1|JQ623961.1|JQ623960.1|JQ623959.1|JQ623958.1|JQ623957.1|JQ623956.1|JQ623955.1|JQ623954.1|JQ623953.1|JQ623952.1|JQ623951.1|JQ623950.1|JQ623949.1|JQ623948.1|JQ623947.1|JQ623946.1|JQ623945.1|JQ623943.1|JQ623942.1|JQ623941.1|JQ623940.1|JQ623939.1|JQ623938.1|JQ623937.1|JQ623936.1|JQ623935.1|JQ623934.1|JQ623933.1|JQ623932.1|JQ623931.1|JQ623930.1|JQ623928.1|JQ623927.1|JQ623926.1|JQ623925.1|JQ623924.1|JQ623923.1|JQ623922.1|JQ623921.1|JQ623920.1|JQ623919.1|JQ623918.1|JQ623917.1|JQ623916.1|JQ623915.1|JQ623914.1|JQ623913.1|JQ623912.1|JQ623911.1|JQ623910.1|JQ623909.1|JQ623908.1|JQ623907.1|JQ623906.1|JQ623905.1|JQ623904.1|HQ167729.1|HQ167728.1|HQ167727.1|HQ167726.1|HQ167725.1|HQ167724.1|HQ167714.1|HQ167713.1|HQ167712.1|HQ167711.1|HQ167710.1|HQ167709.1|HQ167708.1|HQ167707.1|HQ167706.1|HQ167687.1|HQ167686.1|HQ167685.1|HQ167684.1|HQ167683.1|HQ167682.1|HQ167654.1|HQ167653.1|HQ167652.1|HQ167651.1|HQ167650.1|HQ167649.1|HQ167648.1|HQ167647.1|HQ167646.1|HQ167645.1|HQ167644.1|HQ167643.1|HQ167642.1|HQ167641.1|HQ167640.1|HQ167639.1|HQ167638.1|HQ167637.1|HQ167632.1|HQ167631.1|HQ167630.1|HQ167629.1|HQ167628.1|HQ167627.1|HQ167626.1|HQ167625.1|HQ167624.1|HQ167623.1|HQ167622.1|HQ167603.1|HQ167601.1|KT388384.1|KT388383.1|KT388382.1|KT388381.1|KT388380.1|KT388379.1|KT388378.1|KT388377.1|KT388376.1|KT388375.1|KT388374.1|KT388373.1|KT388372.1|KT388371.1|KT388370.1|KT388369.1|KT388368.1|KT388367.1|KT388366.1|KT388365.1|KT388364.1|KT388363.1|KT388362.1|KT388361.1|KT388360.1|KT388359.1|KP151524.1|KP151523.1|KP151522.1|KP151521.1|KP151520.1|KP151519.1|KP151518.1|KP151517.1|KP151516.1|KP151515.1|KP151514.1|KP151513.1|KP151512.1|KP151511.1|KP151510.1|KP151509.1|KP151508.1|KP151507.1|KP151506.1|KP151505.1|KP151504.1|KU296287.1|KU296286.1|KU296285.1|KU296284.1|KU296283.1|KU296282.1|KU296281.1|KU296280.1|KU296279.1|KU296278.1|KU296277.1|KU310966.1|KT997782.1|KT997781.1|KT997780.1|KT997779.1|KT997778.1|KT997777.1|KT997776.1|KT997775.1|KT997774.1|KT997773.1|KT997772.1|KT997771.1|KT997770.1|KT997769.1|KT997768.1|KT997767.1|KT997766.1|KT997765.1|KT997764.1|KT997763.1|KT997762.1|KT997761.1|KT997760.1|KT997759.1|KT997758.1|KT997757.1|KT997756.1|KT997755.1|KT997754.1|KT997753.1|KT997752.1|KT997751.1|KT997750.1|KT997749.1|KT997748.1|KT997747.1|KT997746.1|KT997745.1|KT997744.1|KT997743.1|KT997742.1|KT997741.1|KT997740.1|KT997739.1|KT997738.1|KT997737.1|KT997736.1|KT997735.1|KT997734.1|KT997733.1|KT997732.1|KT997731.1|KT981922.1|KT981921.1|KT981920.1|KT981919.1|KT981918.1|KT981917.1|KT981916.1|KT981915.1|KT981914.1|KT981913.1|KT981912.1|KT981911.1|KT981910.1|KT981909.1|KT981908.1|KT981907.1|KT981906.1|KT981905.1|KT981904.1|KT981903.1|KT981902.1|KT981901.1|KT981900.1|KT981899.1|KT981898.1|KT981897.1|KU245358.1|KF910676.1|KF910675.1|KF910674.1|KF910673.1|KF910672.1|KF910671.1|KF910670.1|KF910669.1|KF910668.1|KF910667.1|KF910666.1|KF910665.1|KF910664.1|KF910663.1|KF910662.1|KF910661.1|KF910660.1|KF910659.1|KF910658.1|KF910657.1|KF910656.1|KF910655.1|KF910654.1|KF910653.1|KF910652.1|KF910651.1|KF910650.1|KF910649.1|KF910648.1|KF910647.1|KF910646.1|KF910645.1|KF910644.1|KF910643.1|KF910642.1|KF910641.1|KF910640.1|KF910639.1|KF910638.1|KF910637.1|KF910636.1|KF910635.1|KF910634.1|KF910633.1|KF910632.1|KF910631.1|KF910630.1|KF910629.1|KF910628.1|KF910627.1|KF910626.1|KF910625.1|KF910624.1|KF910623.1|KF910622.1|KF910621.1|KF910620.1|KF910619.1|KF910618.1|KF910617.1|KF910616.1|KF910615.1|KF910614.1|KF910613.1|KF910612.1|KF910611.1|KF910610.1|KF910609.1|KF910608.1|KF910607.1|KF910606.1|KF910605.1|KF910604.1|KF910603.1|KF910602.1|KF910601.1|KF910600.1|KF910599.1|KF910598.1|KF910597.1|KF910596.1|KF910595.1|KF910594.1|KF910593.1|KF910592.1|KF910591.1|KF910590.1|KF910589.1|KF910588.1|KF910587.1|KF910586.1|KF910585.1|KF910584.1|KF910583.1|KF910582.1|KF910581.1|KF910580.1|KF910579.1|KF910578.1|KF910577.1|KF910576.1|KF910575.1|KF910574.1|KF910573.1|KF910572.1|KF910535.1|KF910534.1|KF910533.1|KF910532.1|KF910531.1|KF910530.1|KF910529.1|KF910528.1|KF910527.1|KF910526.1|KF910525.1|KF910524.1|KF910523.1|KF910522.1|KF910521.1|KF910520.1|KF910519.1|KF910518.1|KF910517.1|KF910516.1|KF910515.1|KF910514.1|KF910513.1|KF910512.1|KF910511.1|KF910510.1|KF910509.1|KF910508.1|KF910507.1|KF910506.1|KF910505.1|KF910504.1|KF910503.1|KF910502.1|KF910501.1|KF910500.1|KF910499.1|KF910498.1|KF910497.1|KF910496.1|KF910495.1|KF910494.1|KF910493.1|KF910492.1|KF910491.1|KF910490.1|KF910489.1|KF910488.1|KF910487.1|KF910486.1|KF910485.1|KF910484.1|KT354503.1|KJ879328.1|KJ879327.1|KJ879326.1|KJ879325.1|KJ879324.1|KJ879323.1|KJ879322.1|KJ879321.1|KJ879320.1|KJ879319.1|KJ879318.1|KJ879317.1|KJ879316.1|KJ879315.1|KJ879314.1|KJ879313.1|KJ879312.1|KJ879311.1|KJ879310.1|KJ879309.1|KJ879308.1|KJ879307.1|KJ879306.1|KJ879305.1|KJ879304.1|KJ879303.1|KJ879302.1|KJ879301.1|KJ879300.1|KJ879299.1|KJ879298.1|KJ879297.1|KJ879296.1|KJ879295.1|KJ879294.1|KJ879293.1|KJ879292.1|KJ879291.1|KJ879290.1|KJ879289.1|KJ879288.1|KJ879287.1|KJ879286.1|KJ879285.1|KJ879284.1|KJ879283.1|KJ879282.1|KJ879281.1|KJ879280.1|KJ879279.1|KJ879278.1|KJ879277.1|KJ879276.1|KJ496368.1|KJ496367.1|KJ496366.1|KJ496365.1|KJ496364.1|KJ496363.1|KJ496362.1|KJ496361.1|KJ496360.1|KJ496359.1|KJ496358.1|KJ496357.1|KJ496356.1|KJ496355.1|KJ496354.1|KJ496353.1|KJ496352.1|KJ496351.1|KJ496350.1|KU355552.1|KU355551.1|KU317747.1|KU317746.1|KU317745.1|KU317744.1|KU257553.1|KU257552.1|KU257551.1|KU257550.1|KU254185.1|KU254184.1|KU254183.1|KU254182.1|KU254181.1|KU254180.1|KU254179.1|KU254178.1|KU254177.1|KU254176.1|KU254175.1|KU254174.1|KU254173.1|KU254172.1|KU254171.1|KU254170.1|KU254169.1|KU254168.1|KU254167.1|KU254166.1|KU254165.1|KU254164.1|KU254163.1|KU254162.1|KU254161.1|KU254160.1|KU254159.1|KU254158.1|KT321579.1|KT321578.1|KT321577.1|KT321576.1|KT321575.1|KT321574.1|KT321573.1|KT321572.1|KT321571.1|KT321570.1|KT321569.1|KT321568.1|KT321567.1|KT321566.1|KT321565.1|KT321564.1|KT321563.1|KT321562.1|KT321561.1|KT321560.1|KT321559.1|KT321558.1|KT321557.1|KT321556.1|KT321555.1|KT321554.1|KT321553.1|KT321552.1|KT321551.1|KT321550.1|KT321549.1|KT321548.1|KT321547.1|KT321546.1|KT321545.1|KT321544.1|KT321543.1|KT321542.1|KT321541.1|KT321540.1|KT321539.1|KT321538.1|KT321537.1|KT321536.1|KT321535.1|KT321534.1|KT321533.1|KT321532.1|KT152722.1|KT152721.1|KT152720.1|KT152719.1|KT152718.1|KT152717.1|KT152716.1|KT152715.1|KT152714.1|KT152713.1|KT152712.1|KT152711.1|KT152710.1|KT152709.1|KT152708.1|KT152707.1|KT152706.1|KT152705.1|KT152704.1|KT152703.1|KT152702.1|KT152701.1|KT152700.1|KT152699.1|KT152698.1|KT152697.1|KT152696.1|KT152695.1|KT152694.1|KP339817.1|KP339816.1|KP339815.1|KP339814.1|KP339813.1|KP339812.1|KP339811.1|KP339810.1|KP339809.1|KP339808.1|KP339807.1|KP339806.1|KP339805.1|KP339804.1|KP339803.1|KP339802.1|KP339801.1|KP339800.1|KP339799.1|KP339798.1|KP339797.1|KP339796.1|KP339795.1|KP339794.1|KP339793.1|KP339792.1|KP339791.1|KP339790.1|KP339789.1|KP339788.1|KP339787.1|KP339786.1|KP339785.1|KP339784.1|KP339783.1|KP339782.1|KP339781.1|KP339780.1|KP339779.1|KP339778.1|KP339777.1|KP339776.1|KP339775.1|KP339774.1|KP339773.1|KP339772.1|KP339771.1|KP339770.1|KP339769.1|KP339768.1|KP339767.1|KP339766.1|KP339765.1|KP339764.1|KP339763.1|KP339762.1|KP339761.1|KP339760.1|KP339759.1|KP339758.1|KP339757.1|KP339756.1|KP339755.1|KP339754.1|KP339753.1|KP339752.1|KP339751.1|KP339750.1|KP339749.1|KP339748.1|KP339747.1|KP339746.1|KP339745.1|KP339744.1|KP339743.1|KP339742.1|KP339741.1|KP339740.1|KP339739.1|KP339738.1|KP339737.1|KP339736.1|KP339735.1|KP339734.1|KP339733.1|KP339732.1|KP339731.1|KP339730.1|KP339729.1|KP339728.1|KP339727.1|KP339726.1|KP339725.1|KP339724.1|KP339723.1|KP339722.1|KP339721.1|KP339720.1|KP339719.1|KP339718.1|KP339717.1|KP339716.1|KP339715.1|KP339714.1|KP339713.1|KP339712.1|KP339711.1|KP339710.1|KP339709.1|KP339708.1|KP339707.1|KP339706.1|KP339705.1|KP339704.1|KP339703.1|KP339702.1|KP339701.1|KP339700.1|KP339699.1|KP339698.1|KP339697.1|KP339696.1|KP339695.1|KP339694.1|KP339693.1|KP339692.1|KP339691.1|KP339690.1|KP339689.1|KP339688.1|KP339687.1|KP339686.1|KP339685.1|KP339684.1|KP339683.1|KP339682.1|KP339681.1|KP339680.1|KP339679.1|KP339678.1|KP339677.1|KP339676.1|KP339675.1|KP339674.1|KP339673.1|KP339672.1|KP339671.1|KP339670.1|KP339669.1|KP339668.1|KP339667.1|KP339666.1|KP339665.1|KP339664.1|KP339663.1|KP339662.1|KP339661.1|KP339660.1|KP339659.1|KP339658.1|KP339657.1|KP339656.1|KP339655.1|KP339654.1|KP339653.1|KP339652.1|KP339651.1|KP339650.1|KP339649.1|KP339648.1|KP339647.1|KP339646.1|KP339645.1|KP339644.1|KP339643.1|KP339642.1|KP339641.1|KP339640.1|KP339639.1|KP339638.1|KP339637.1|KP339636.1|KP339635.1|KP339634.1|KP339633.1|KP339632.1|KP339631.1|KP339630.1|KP339629.1|KP339628.1|KP339627.1|KP339626.1|KP339625.1|KP339624.1|KP339623.1|KP339622.1|KP339621.1|KP339620.1|KP339619.1|KP339618.1|KP339617.1|KP339616.1|KP339615.1|KP339614.1|KP339613.1|KP339612.1|KP339611.1|KP339610.1|KP339609.1|KP339608.1|KP339607.1|KP339606.1|KP339605.1|KP339604.1|KP339603.1|KP339602.1|KP339601.1|KP339600.1|KP339599.1|KP339598.1|KP339597.1|KP339596.1|KP339595.1|KP339594.1|KP339593.1|KP339592.1|KP339591.1|KP339590.1|KP339589.1|KP339588.1|KP339587.1|KP339586.1|KP339585.1|KP339584.1|KP339583.1|KP339582.1|KP339581.1|KP339580.1|KP339579.1|KP339578.1|KP339577.1|KP339576.1|KP339575.1|KP339574.1|KP339573.1|KP339572.1|KP339571.1|KP339570.1|KP339569.1|KP339568.1|KP339567.1|KP339566.1|KP339565.1|KP339564.1|KP339563.1|KP339562.1|KP339561.1|KP339560.1|KP339559.1|KP339558.1|KP339557.1|KP339556.1|KP339555.1|KP339554.1|KP339553.1|KP339552.1|KP339551.1|KP339550.1|KP339549.1|KP339548.1|KP339547.1|KP339546.1|KP339545.1|KP339544.1|KP339543.1|KP339542.1|KP339541.1|KP339540.1|KP339539.1|KP339538.1|KP339537.1|KP339536.1|KP339535.1|KP339534.1|KP339533.1|KP339532.1|KP339531.1|KP339530.1|KP339529.1|KP339528.1|KP339527.1|KP339526.1|KP339525.1|KP339524.1|KP339523.1|KP339522.1|KP339521.1|KP339520.1|KP339519.1|KP339518.1|KP339517.1|KP339516.1|KP339515.1|KP339514.1|KJ915011.1|KJ915010.1|KJ915009.1|KJ915008.1|KJ915007.1|KJ915006.1|KJ915005.1|KJ915004.1|KJ915003.1|KJ915002.1|KJ915001.1|KJ915000.1|KJ914999.1|KJ914998.1|KJ914997.1|KJ914996.1|KJ914995.1|KJ914994.1|KJ914993.1|KJ914992.1|KJ914991.1|KJ914990.1|KT630270.1|KT630269.1|KT963703.1|KT963702.1|KT963701.1|KT963700.1|KT963699.1|KT963698.1|KT963697.1|KT963696.1|KT963695.1|KT963694.1|KT963693.1|KT963692.1|KT963691.1|KT963690.1|KT963689.1|KT963688.1|KT963687.1|KT963686.1|KT963685.1|KT963684.1|KT963683.1|KT963682.1|KT963681.1|KT963680.1|KT963679.1|KT963678.1|KT963677.1|KT963676.1|KT963675.1|KT963674.1|KT963673.1|KT963672.1|KT963671.1|KT963670.1|KT963669.1|KT963668.1|KT963667.1|KT963666.1|KT963665.1|KT963664.1|KT963663.1|KT963662.1|KT963661.1|KT963660.1|KT963659.1|KT963658.1|KT963657.1|KT963656.1|KT963655.1|KT963654.1|KT963653.1|KT963652.1|KT963651.1|KT963650.1|KT963649.1|KT963648.1|KT963647.1|KT963646.1|KT963645.1|KT963644.1|KT963643.1|KT963642.1|KT963641.1|KT963640.1|KT963639.1|KT963638.1|KT963637.1|KT963636.1|KT963635.1|KT963634.1|KT963633.1|KT963632.1|KT963631.1|KT963630.1|KT963629.1|KT963628.1|KT963627.1|KT963626.1|KT963625.1|KT963624.1|KT963623.1|KT963622.1|KT963621.1|KT963620.1|KT963619.1|KT963618.1|KT963617.1|KT963616.1|KT963615.1|KT963614.1|KT963613.1|KT963612.1|KT963611.1|KT963610.1|KT963609.1|KT963608.1|KT963607.1|KT963606.1|KT963605.1|KT963604.1|KT963603.1|KT963602.1|KT963601.1|KT963600.1|KT963599.1|KT963598.1|KT963597.1|KT963596.1|KT963595.1|KT963594.1|KT963593.1|KT963592.1|KT963591.1|KT963590.1|KT963589.1|KT963588.1|KT963587.1|KT963586.1|KT963585.1|KT963584.1|KT963583.1|KT963582.1|KT963581.1|KT963580.1|KT963579.1|KT963578.1|KT963577.1|KT963576.1|KT963575.1|KT963574.1|KT963573.1|KT963572.1|KT963571.1|KT963570.1|KT963569.1|KT963568.1|KT963567.1|KT963566.1|KT963565.1|KT963564.1|KT963563.1|KT963562.1|KT963561.1|KT963560.1|KT963559.1|KT963558.1|KT963557.1|KT963556.1|KM921774.1|KM921773.1|KM921772.1|KM921771.1|KM921770.1|KU379697.1|KT452898.1|KT452897.1|KU572521.1|KU572520.1|KU572519.1|KU572518.1|KU572517.1|KU572516.1|KU572515.1|KU572514.1|KU572513.1|KU572512.1|KU572511.1|KU572510.1|KU572509.1|KU572508.1|KU572507.1|KU572506.1|KF568975.1|KT454710.1|KT454709.1|KT454708.1|KT454707.1|KT454706.1|KT454705.1|KT454704.1|KT454703.1|KT454702.1|KT454701.1|KT454700.1|KT454699.1|KT454698.1|KT454697.1|KT454696.1|KT454695.1|KT454694.1|KT454693.1|KT454692.1|KT454691.1|KT454690.1|KT454689.1|KT454688.1|KT454687.1|KT454686.1|KT454685.1|KT454684.1|KT454683.1|KT454682.1|KT454681.1|KT454680.1|KT454679.1|KT454678.1|KT454677.1|KT454676.1|KT454675.1|KT454674.1|KT454673.1|KT454672.1|KT454671.1|KT454670.1|KT454669.1|KT454668.1|KT454667.1|KT454666.1|KT454665.1|KT454664.1|KT454663.1|KT454662.1|KT454661.1|KT454660.1|KT454659.1|KT454658.1|KT454657.1|KT454656.1|KT454655.1|KT454654.1|KT454653.1|KT454652.1|KT454651.1|KT454650.1|KT454649.1|KT454648.1|KT454647.1|KT454646.1|KT454645.1|KT454644.1|KT454643.1|KT454642.1|KT454641.1|KT454640.1|KT454639.1|KT454638.1|KT454637.1|KT454636.1|KT454635.1|KT454634.1|KT454633.1|KT454632.1|KT454631.1|KT454630.1|KT454629.1|KT454628.1|KT454627.1|KT454626.1|KT454625.1|KT454624.1|KJ639203.1|KJ639202.1|KJ639201.1|KJ639200.1|KJ639199.1|KJ639198.1|KJ639197.1|KJ639196.1|KJ639195.1|KJ639194.1|KJ639193.1|KJ639192.1|KJ639191.1|KJ639190.1|KJ639189.1|KJ639188.1|KJ639187.1|KJ639186.1|KJ639185.1|KJ639184.1|KJ639183.1|KJ639182.1|KJ639181.1|KJ639180.1|KJ639179.1|KJ639178.1|KJ639177.1|KJ639176.1|KJ639175.1|KJ639174.1|KJ639173.1|KJ639172.1|KU220896.1|KU220895.1|KU220894.1|KU220893.1|KU220892.1|KU220891.1|KU220890.1|KU220889.1|KU220888.1|KU220887.1|KU220886.1|KU220885.1|KU220884.1|KU220883.1|KU220882.1|KU220881.1|KU220880.1|KU220879.1|KU220878.1|KU220877.1|KU220876.1|KU220875.1|KU220874.1|KU220873.1|KU220872.1|KU220871.1|KU220870.1|KU220869.1|KU220868.1|KU220867.1|KU220968.1|KU201287.1|KU201284.1|KU201283.1|KU201282.1|KU201281.1|KU201280.1|KU200948.1|KU171302.1|KU158883.1|KU158882.1|KU158881.1|KU158880.1|KU158879.1|KU144691.1|KU144690.1|KU529462.1|KU364622.1|KU364621.1|KT799542.1|KT799541.1|KT799540.1|KT799539.1|KT799538.1|KT799537.1|KT799536.1|KT799535.1|KT799534.1|KT799533.1|KT799532.1|KT598363.1|KT598362.1|KT598361.1|KT598360.1|KT439321.1|KT439320.1|KT439319.1|KT439318.1|KT439317.1|KT439316.1|KT362327.1|KT362325.1|KT362324.1|KT160298.1|KT160297.1|KT160296.1|KT160295.1|KT160294.1|KT160293.1|KT160292.1|KT160291.1|KT160290.1|KT160289.1|KT160288.1|KT224377.1|KM453217.1|KM453216.1|KM453215.1|KM453214.1|KM453213.1|KU220954.1|KU201286.1|KU201264.1|KU201263.1|KU201262.1|KU201261.1|KU201260.1|KU201259.1|KU201258.1|KU201257.1|KU201256.1|KU201255.1|KU201254.1|KU201253.1|KU201252.1|KU201251.1|KU201250.1|KU201249.1|KU201248.1|KU201247.1|KU201246.1|KU201245.1|KU201244.1|KU201243.1|KU201242.1|KU201241.1|KU201240.1|KU201239.1|KU201238.1|KU201237.1|KU201236.1|KU201235.1|KU201234.1|KU201233.1|KU201232.1|KU201231.1|KU201230.1|KU201229.1|KU201228.1|KU201227.1|KU201226.1|KU201225.1|KU201224.1|KU201223.1|KU201222.1|KU201221.1|KU201220.1|KU201219.1|KU201218.1|KU201217.1|KU201216.1|KU201215.1|KU201214.1|KU201213.1|KU201212.1|KU201211.1|KU201210.1|KU201209.1|KU201208.1|KU201207.1|KU201206.1|KU201205.1|KU201204.1|KU180283.1|KU180282.1|KU180281.1|KU180280.1|KU180279.1|KU180278.1|KU180277.1|KU180276.1|KU180275.1|KU180274.1|KU180273.1|KU180272.1|KU180271.1|KU180270.1|KU180269.1|KU180268.1|KU180267.1|KU180266.1|KU180265.1|KU180264.1|KU180263.1|KU180262.1|KU180261.1|KU180260.1|KU180259.1|KU180258.1|KU180257.1|KU180256.1|KU180255.1|KU180254.1|KU180253.1|KU180252.1|KU180251.1|KU180250.1|KU180249.1|KU184077.1|KU184076.1|KU184075.1|KU184074.1|KU184073.1|KU184072.1|KU184071.1|KU184070.1|KU184069.1|KU184068.1|KU184067.1|KU184066.1|KU184065.1|KU184064.1|KU184063.1|KU184062.1|KU184061.1|KU184060.1|KU184059.1|KU184058.1|KU184057.1|KU184056.1|KU184055.1|KU184054.1|KU184053.1|KU184052.1|KU184051.1|KU184050.1|KU184049.1|KU184048.1|KU184047.1|KU184046.1|KU184045.1|KU184044.1|KU184043.1|KU184042.1|KU184041.1|KP730142.1|KP730141.1|KP730140.1|KP730139.1|KP730138.1|KP730137.1|KP730136.1|KP730135.1|KP730134.1|KP730133.1|KP730132.1|KP730131.1|KP730130.1|KP730129.1|KP730128.1|KP730127.1|KP730126.1|KP730125.1|KP730124.1|KP730123.1|KP730122.1|KP730121.1|KP730120.1|KP730119.1|KP730118.1|KP730117.1|KP730116.1|KP730115.1|KP730114.1|KP730113.1|KP730112.1|KP730111.1|KP730110.1|KP730109.1|KP730108.1|KP730107.1|KP730106.1|KP730105.1|KP730104.1|KP730103.1|KP730102.1|KP730101.1|KP730100.1|KP730099.1|KP730098.1|KP730097.1|KP730096.1|KP730095.1|KP730094.1|KP730093.1|KP730092.1|KP730091.1|KP730090.1|KP730089.1|KP730088.1|KP730087.1|KP730086.1|KP730085.1|KP730084.1|KP730083.1|KP730082.1|KP730081.1|KP730080.1|KP730079.1|KP730078.1|KP730077.1|KP730076.1|KP730075.1|KP730074.1|KP730073.1|KP730072.1|KP730071.1|KP730070.1|KP730069.1|KP730068.1|KP730067.1|KP730066.1|KP730065.1|KP730064.1|KP730063.1|KP730062.1|KP730061.1|KT324057.1|KT324056.1|KT324055.1|KT324054.1|KT324053.1|KT324052.1|KT324051.1|KT324050.1|KT324049.1|KT324048.1|KT324047.1|KT324046.1|KT324045.1|KT324044.1|KT324043.1|KT324042.1|KT324041.1|KT324040.1|KT324039.1|KT324038.1|KT324037.1|KT324036.1|KT324035.1|KT324034.1|KT324033.1|KT324032.1|KT324031.1|KT324030.1|KT324029.1|KT324028.1|KT324027.1|KT324026.1|KT324025.1|KT324024.1|KT324023.1|KT324022.1|KT324021.1|KT324020.1|KT324019.1|KT324018.1|KT324017.1|KT324016.1|KT324015.1|KT324014.1|KT324013.1|KT324012.1|KT324011.1|KT324010.1|KT324009.1|KT324008.1|KT324007.1|KT324006.1|KT324005.1|KT324004.1|KT324003.1|KT324002.1|KT324001.1|KT324000.1|KT323999.1|KT323998.1|KT323997.1|KT323996.1|KT323995.1|KT323994.1|KT323993.1|KT323992.1|KT323991.1|KT323990.1|KT323989.1|KT323988.1|KT323987.1|KT323986.1|KT323985.1|KT323984.1|KT428763.1|KU295500.1|KU295499.1|KU295498.1|KU295497.1|KU295496.1|KU295495.1|KU295494.1|KU295493.1|KU295492.1|KU295491.1|KU295490.1|KU295489.1|KU295488.1|KU295487.1|KU295486.1|KU295485.1|KU295484.1|KU295483.1|KU295482.1|KU295481.1|KU295480.1|KU295479.1|KU295478.1|KU295477.1|KU295476.1|KU295475.1|KU295474.1|KU295473.1|KU295472.1|KT022105.1|KT022104.1|KT022103.1|KT022102.1|KT022101.1|KT022100.1|KT022099.1|KT022098.1|KT022097.1|KT022096.1|KT022095.1|KT022094.1|KT022093.1|KT022092.1|KT022091.1|KR870999.1|KR870998.1|KR870997.1|KR870996.1|KR870995.1|KR816829.1|KR816828.1|KR816827.1|KT444007.1|KT444006.1|KT444005.1|KT444004.1|KT444003.1|KT444002.1|KT444001.1|KT444000.1|KT443999.1|KT443998.1|KT443997.1|KT443996.1|KT443995.1|KT443994.1|KT443993.1|KT443992.1|KT368787.1|KT368786.1|KT368785.1|KT368784.1|KP636898.1|KP636897.1|KP636896.1|KP636895.1|KP636894.1|KP636893.1|KP636892.1|KP636891.1|KP636890.1|KP636889.1|KP636888.1|KP636887.1|KP636886.1|KP636885.1|KP636884.1|KP636883.1|KP636882.1|KP636881.1|KP702911.1|LN867082.1|LN867081.1|LN867080.1|LN867079.1|LN867078.1|LN867077.1|LN867076.1|LN867075.1|LN867074.1|LN867073.1|LN867072.1|KP901404.1|KP901403.1|KP901402.1|KP901401.1|KP901400.1|KP901399.1|KP901398.1|KP901397.1|KP901396.1|KR907868.1|KR907867.1|KR907866.1|KR907865.1|KR907864.1|KR907863.1|KR907862.1|KR907861.1|KR907860.1|KR907859.1|KR907858.1|KR907857.1|KR907856.1|KR907855.1|KR907854.1|KR907853.1|KR907852.1|KR907851.1|KR907850.1|KR907849.1|KT364538.1|KT364537.1|KT364536.1|KU321580.1|KU321579.1|KU321578.1|KU321577.1|KU321576.1|KU321575.1|KU321574.1|KU321573.1|KU321572.1|KU321571.1|KT182066.1|KT182065.1|KT182064.1|KT182063.1|KT182062.1|KT182061.1|KT182060.1|KT182059.1|KT182058.1|KT182057.1|KT182056.1|KT182055.1|KT182054.1|KT182053.1|KT182052.1|KT182051.1|KT182050.1|KT182049.1|KT182048.1|KT182047.1|KT952320.1|KT952317.1|KT364558.1|KT364557.1|KT364556.1|KT364555.1|KT364554.1|KT364553.1|KT364552.1|KT364551.1|KT364550.1|KT364549.1|KT364548.1|KT364547.1|KT364546.1|KT364545.1|KT364544.1|KT364543.1|KT364542.1|KT364541.1|KT364540.1|KT364539.1|KP689313.1|KP689312.1|KP689311.1|KP689310.1|KP689309.1|KP689304.1|KP689301.1|KP689300.1|KP689299.1|KP689298.1|KP689297.1|KP689296.1|KP689295.1|KP689294.1|KP689293.1|KP689292.1|KP689291.1|KP689290.1|KP689289.1|KP689288.1|KP689287.1|KP689286.1|KP689285.1|KP689284.1|KP689283.1|KP689282.1|KP689281.1|KP689280.1|KP689279.1|KP689278.1|KP689277.1|KP689276.1|KP689275.1|KP689274.1|KP689273.1|KP689272.1|KP689271.1|KP689270.1|KP689269.1|KP689268.1|KP689267.1|KP689266.1|KU160597.1|KU160596.1|KU160595.1|KU160594.1|KU160593.1|KU160592.1|KU160591.1|KU160590.1|KU160589.1|KU160588.1|KU160587.1|KU160586.1|KU160585.1|KU160584.1|KU160583.1|KU160582.1|KU160581.1|KU160580.1|KU160579.1|KU160578.1|KU160577.1|KU160576.1|KU160575.1|KU160574.1|KU160571.1|KU053465.1|KU053464.1|KU053463.1|KU053462.1|KU053461.1|KU053460.1|KU053459.1|KU053458.1|KU053457.1|KU053456.1|KU053455.1|KU053454.1|KU053453.1|KU053452.1|KU053451.1|KU053450.1|KU053449.1|KR536811.1|KR536810.1|KR536809.1|KR536808.1|KR536807.1|KR536806.1|KR536805.1|KR536804.1|KR536803.1|KR536802.1|KR536801.1|KR536800.1|KR536799.1|KR536798.1|KR536797.1|KR536796.1|KR536795.1|KR536794.1|KR536793.1|KR536792.1|KR536791.1|KR536790.1|KR536789.1|KR536788.1|KR536787.1|KR536786.1|KR536785.1|KR536784.1|KR536783.1|KR536782.1|KR536781.1|KR536780.1|KR536779.1|KR536778.1|KR536777.1|KR536776.1|KR536775.1|KR536774.1|KR536773.1|KR536772.1|KR536771.1|KR536770.1|KR536769.1|KR536768.1|KR536767.1|KR536766.1|KR536765.1|KR536764.1|KR536763.1|KR536762.1|KR536761.1|KR536760.1|KR536759.1|KR536758.1|KR536757.1|KR536756.1|KR536755.1|KR536754.1|KR536753.1|KR536752.1|KR536751.1|KR536750.1|KR536749.1|KR536748.1|KR536747.1|KR536746.1|KR536745.1|KR536744.1|KR536743.1|KR536742.1|KR536741.1|KR536740.1|KR536739.1|KR536738.1|KR536737.1|KR536736.1|KR536735.1|KR536734.1|KR536733.1|KR536732.1|KR536731.1|KR536730.1|KR536729.1|KR536728.1|KR536727.1|KR536726.1|KR536725.1|KR536724.1|KR536723.1|KR536722.1|KR536721.1|KR536720.1|KR536719.1|KR536718.1|KR536717.1|KR536716.1|KR536715.1|KR536714.1|KR536713.1|KR536712.1|KR536711.1|KR536710.1|KR536709.1|KR536708.1|KR536707.1|KR536706.1|KR536705.1|KR536704.1|KR536703.1|KR536702.1|KR536701.1|KR536700.1|KR536699.1|KR536698.1|KR536697.1|KR536696.1|KR536695.1|KR536694.1|KR536693.1|KR536692.1|KR536691.1|KR536690.1|KR536689.1|KR536688.1|KR536687.1|KR536686.1|KR536685.1|KR536684.1|KR536683.1|KR536682.1|KR536681.1|KR536680.1|KR536679.1|KR536678.1|KR536677.1|KR536676.1|KR536675.1|KR536674.1|KR536673.1|KR536672.1|KR536671.1|KR536670.1|KR536669.1|KR536668.1|KR536667.1|KR536666.1|KR536665.1|KR536664.1|KR536663.1|KR536662.1|KR536661.1|KR536660.1|KR536659.1|KR536658.1|KR536657.1|KR536656.1|KR536655.1|KR536654.1|KR536653.1|KR536652.1|KR536651.1|KR536650.1|KR536649.1|KR536648.1|KR536647.1|KR536646.1|KR536645.1|KR536644.1|KR536643.1|KR536642.1|KR536641.1|KR536640.1|KR536639.1|KR536638.1|KR536637.1|KR536636.1|KR536635.1|KR536634.1|KR536633.1|KR536632.1|KR536631.1|KR536630.1|KR536629.1|KR536628.1|KR536627.1|KR536626.1|KR536625.1|KR536624.1|KR536623.1|KR536622.1|KR536621.1|KR536620.1|KR536619.1|KR536618.1|KR536617.1|KR536616.1|KR536615.1|KP453830.1|KP453829.1|KP453828.1|KP453827.1|KP453826.1|KP453825.1|KP453824.1|KP453823.1|KP453822.1|KP453821.1|KP453820.1|KP453819.1|KP453818.1|KP453817.1|KP453816.1|KP453815.1|KP453814.1|KP453813.1|KP453812.1|KP453811.1|KP453810.1|KP453809.1|KP453808.1|KP453807.1|KP453806.1|KP453805.1|KP453804.1|KP453803.1|KP453802.1|KP271166.1|KP271165.1|KP271164.1|KP271163.1|KJ361798.1|KJ361797.1|KJ361796.1|KJ361795.1|LC121597.1|LC076650.1|KT595068.1|KT595067.1|KT595066.1|KT595065.1|KT595064.1|KT595063.1|KT595062.1|KT595061.1|KT595060.1|KT595059.1|KT595058.1|KT595057.1|KT595056.1|KT595055.1|KT595054.1|KT595053.1|KT595052.1|KT595051.1|KT595050.1|KT595049.1|KT595048.1|KT595047.1|KT595046.1|KT595045.1|KT595044.1|KT595043.1|KT595042.1|KT595041.1|KT595040.1|KT595039.1|KT595038.1|KT595037.1|KT595036.1|KT595035.1|KT595034.1|KT595033.1|KT595032.1|KT595031.1|KT595030.1|KT595029.1|KT595028.1|KT595027.1|KT595026.1|KT595025.1|KT595024.1|KT595023.1|KT595022.1|KT595021.1|KT595020.1|KT595019.1|KT595018.1|KT595017.1|KT595016.1|KT595015.1|KT595014.1|KT595013.1|KT595012.1|KT595011.1|KT595010.1|KT595009.1|KT595008.1|KT595007.1|KT595006.1|KT595005.1|KT595004.1|KT595003.1|KT595002.1|KT595001.1|KT595000.1|KT594999.1|KT594998.1|KT594997.1|KT594996.1|KT594995.1|KT594994.1|KT594993.1|KT594992.1|KT594991.1|KT594990.1|KT594989.1|KT594988.1|KT594987.1|KT594986.1|KT594985.1|KT594984.1|KT594983.1|KT594982.1|KT594981.1|KT594980.1|KT594979.1|KT594978.1|KT594977.1|KT594976.1|KT594975.1|KT594974.1|KT594973.1|KT594972.1|KT594971.1|KT594970.1|KT594969.1|KT594968.1|KT594967.1|KT594966.1|KT594965.1|KT594964.1|KT594963.1|KT594962.1|KT594961.1|KT594960.1|KT594959.1|KT594958.1|KT594957.1|KT594956.1|KT594955.1|KT594954.1|KT594953.1|KT594952.1|KT594951.1|KT594950.1|KT594949.1|KT594948.1|KT594947.1|KT594946.1|KT594945.1|KT594944.1|KT594943.1|KT594942.1|KT594941.1|KT594940.1|KT594939.1|KT594938.1|KT594937.1|KT594936.1|KT594935.1|KT594934.1|KT594933.1|KT594932.1|KT594931.1|KT594930.1|KT594929.1|KT594928.1|KT594927.1|KT594926.1|KT594925.1|KT594924.1|KT594923.1|KT594922.1|KT594921.1|KT594920.1|KT594919.1|KT594918.1|KT594917.1|KT594916.1|KT594915.1|KT594914.1|KT594913.1|KT594912.1|KT594911.1|KT594910.1|KT594909.1|KT594908.1|KT594907.1|KT594906.1|KT594905.1|KT594904.1|KT594903.1|KT594902.1|KT594901.1|KT594900.1|KT594899.1|KT594898.1|KT594897.1|KT594896.1|KT594895.1|KT594894.1|KT594893.1|KT594892.1|KT594891.1|KT594890.1|KT594889.1|KT594888.1|KT594887.1|KT594886.1|KT594885.1|KT594884.1|KT594883.1|KT594882.1|KT594881.1|KT594880.1|KT594879.1|KT594878.1|KT594877.1|KT594876.1|KT594875.1|KT594874.1|KT594873.1|KT594872.1|KT594871.1|KT594870.1|KT594869.1|KT594868.1|KT594867.1|KT594866.1|KT594865.1|KT594864.1|KT594863.1|KT594862.1|KU358478.1|KU358477.1|KT424048.1|KT424047.1|KT424046.1|KT424045.1|KT424044.1|KT424043.1|KT424042.1|KT424041.1|KT424040.1|KT424039.1|KT424038.1|KT424037.1|KT424036.1|KT424035.1|KT424034.1|KT424033.1|KT424032.1|KT424031.1|KT424030.1|KT424029.1|KT424028.1|KT424027.1|KT424026.1|KT424025.1|KT424024.1|KT424023.1|KT424022.1|KT424021.1|KT424020.1|KT424019.1|KT424018.1|KT424017.1|KT424016.1|KT424015.1|KT424014.1|KT424013.1|KT424012.1|KT424011.1|KT424010.1|KT424009.1|KT424008.1|KT424007.1|KT424006.1|KT424005.1|KT424004.1|KT424003.1|KT424002.1|KT424001.1|KT424000.1|KT423999.1|KT423998.1|KT423997.1|KT423996.1|KT423995.1|KT423994.1|KT423993.1|KT423992.1|KT423991.1|KT423990.1|KT423989.1|KT423988.1|KT423987.1|KT423986.1|KT423985.1|KT423984.1|KT423983.1|KT423982.1|KT423981.1|KT423980.1|KT423979.1|KT423978.1|KT423977.1|KT423976.1|KT423975.1|KT423974.1|KT423973.1|KT423972.1|KT423971.1|KT423970.1|KT423969.1|KT423968.1|KT423967.1|KT423966.1|KT423965.1|KT423964.1|KT423963.1|KT423962.1|KP639346.1|KP639345.1|KP639344.1|KP639343.1|KP639342.1|KP639341.1|KP639340.1|KP639339.1|KP639338.1|KP639337.1|KP639336.1|KP639335.1|KP639334.1|KP639333.1|KP639332.1|KP639331.1|KP639330.1|KP639329.1|KP639328.1|KP639327.1|KP639326.1|KP639325.1|KP639324.1|KP639323.1|KP639322.1|KP639321.1|KP639320.1|KP639319.1|KP639318.1|KP639317.1|KP639316.1|KP639315.1|KP639314.1|KP639313.1|KP639312.1|KP639311.1|KP639310.1|KP639309.1|KP639308.1|KP639307.1|KP639306.1|KP639305.1|KP639304.1|KP639303.1|KP639302.1|KP639301.1|KP639300.1|KP639299.1|KP639298.1|KP639297.1|KP639296.1|KP639295.1|KP639294.1|KP639293.1|KP639292.1|KP639291.1|KP639290.1|KP639289.1|KP639288.1|KP639287.1|KP639286.1|KP639285.1|KP639284.1|KP639283.1|KP639282.1|KP639281.1|KP639280.1|KP639279.1|KP639278.1|KP639277.1|KP639276.1|KP639275.1|KP639274.1|KP639273.1|KP639272.1|KP639271.1|KP639270.1|KP639269.1|KP639268.1|KP639267.1|KP639266.1|KP639265.1|KP639264.1|KP639263.1|KP639262.1|KP639261.1|KP639260.1|KP639259.1|KP639258.1|KP639257.1|KP639256.1|KP639255.1|KP639254.1|KP639253.1|KP639252.1|KP639251.1|KP639250.1|KP639249.1|KP639248.1|KP639247.1|KP639246.1|KP639245.1|KP639244.1|KP639243.1|KP639242.1|KP639241.1|KP639240.1|KP639239.1|KP639238.1|KP639237.1|KP686435.1|KP686434.1|KP244241.1|KP244240.1|KP244239.1|KP244238.1|KP244237.1|KP244236.1|KP244235.1|KP244234.1|KP244233.1|KT428333.1|KT428332.1|KT428331.1|KT428330.1|KT428329.1|KT428328.1|KT428327.1|KT428326.1|KT428325.1|KT428324.1|KT428323.1|KT428322.1|KT428321.1|KT428320.1|KT428319.1|KT428318.1|KP159510.1|KP159509.1|KU094066.1|KU094065.1|KU056835.1|KU056834.1|KU056833.1|KU056832.1|KU056831.1|KU056830.1|KU056829.1|KT272166.1|KT272165.1|KT956118.1|KT956117.1|KT956116.1|KT956115.1|KT956114.1|KU170881.1|KU170880.1|KU170879.1|KU170878.1|KU170877.1|KU170876.1|KU170875.1|KU170874.1|KU170873.1|KU170872.1|KU170871.1|KU170870.1|KU170869.1|KU170868.1|KU170867.1|KU170866.1|KU170865.1|KU170864.1|KU170863.1|KU170862.1|KU170861.1|KU170860.1|KU170859.1|KU170858.1|KU170857.1|KU170856.1|KU170855.1|KU170854.1|KU170853.1|KU170852.1|KU170851.1|KU170850.1|KU170849.1|KU170848.1|KU170847.1|KU170846.1|KU170845.1|KU170844.1|KU170843.1|KU170842.1|KU170841.1|KU170840.1|KU170839.1|KU170838.1|KU170837.1|KU170836.1|KU170835.1|KU170834.1|KU170833.1|KU170832.1|KU170831.1|KU170830.1|KU170829.1|KU170828.1|KU170827.1|KU170826.1|KU170825.1|KU170824.1|KU170823.1|KU170822.1|KU170821.1|KU170820.1|KU170819.1|KU170818.1|KU170817.1|KU170816.1|KU170815.1|KU170814.1|KU170813.1|KU170812.1|KU170811.1|KU170810.1|KU170809.1|KU170808.1|KU170807.1|KU170806.1|KU170805.1|KT326314.1|KT326313.1|KT326312.1|KT326311.1|KT326310.1|KT326309.1|KT326308.1|KT326307.1|KT326306.1|KT326305.1|KT326304.1|KT906097.1|KT906096.1|KT906095.1|KT906094.1|KT906093.1|KT906092.1|KT906091.1|KT906090.1|KU052528.1|KU052527.1|KR921593.1|KR921592.1|KR921591.1|KR921590.1|KR921589.1|KR921588.1|KR921587.1|KR921586.1|KR921585.1|KT587930.1|KT587929.1|KT587928.1|KT587927.1|KT587926.1|KT587925.1|KT587924.1|KT587923.1|KT587922.1|KT587921.1|KT587920.1|KT587919.1|KT587918.1|KT587917.1|KT587916.1|KT587915.1|KT587914.1|KT587913.1|KT587912.1|KT587911.1|KT587910.1|KT587909.1|KT587908.1|KT587907.1|KT587906.1|KT587905.1|KT587904.1|KT587903.1|KT587902.1|KT587901.1|KT587900.1|KT587899.1|KT587898.1|KT587897.1|KT587896.1|KT587895.1|KT587894.1|KT587893.1|KT587892.1|KT587891.1|KT587890.1|KT587889.1|KT587888.1|KT587887.1|KT587886.1|KT587885.1|KT587884.1|KT587883.1|KT587882.1|KT587881.1|KT587880.1|KT587879.1|KT587878.1|KT587877.1|KT587876.1|KT587875.1|KT587874.1|KT587873.1|KT587872.1|KT587871.1|KT587870.1|KT587869.1|KT587868.1|KT587867.1|KT587866.1|KT587865.1|KT587864.1|KT587863.1|KT587862.1|KT587861.1|KT587860.1|KT587859.1|KT587858.1|KT587857.1|KT587856.1|KT587855.1|KT587854.1|KT587853.1|KT587852.1|KT587851.1|KT587850.1|KT587849.1|KT587848.1|KT587847.1|KT587846.1|KT587845.1|KT587844.1|KT587843.1|KT587842.1|KT587841.1|KT587840.1|KT587839.1|KT587838.1|KT587837.1|KT587836.1|KT587835.1|KT587834.1|KT587833.1|KT587832.1|KT587831.1|KT587830.1|KT587829.1|KT587828.1|KT587827.1|KT587826.1|KT587825.1|KT587824.1|KT587823.1|KT587822.1|KT587821.1|KT587820.1|KT587819.1|KT587818.1|KT587817.1|KT587816.1|KT587815.1|KT587814.1|KT587813.1|KT587812.1|KT587811.1|KT587810.1|KT587809.1|KT587808.1|KT587807.1|KT587806.1|KT587805.1|KT587804.1|KT587803.1|KT587802.1|KT587801.1|KT587800.1|KT587799.1|KT587798.1|KT587797.1|KT587796.1|KT371809.1|KT371808.1|KT371807.1|KT371806.1|KT371805.1|KT371804.1|KT371803.1|KT371802.1|KT371801.1|KT371800.1|KT371799.1|KT371798.1|KT371797.1|KT371796.1|KT371795.1|KT371794.1|KT371793.1|KT371792.1|KT371791.1|KT371790.1|KT371789.1|KT371788.1|KT371787.1|KT371786.1|KT371785.1|KT371784.1|KT371783.1|KT371782.1|KT371781.1|KT371780.1|KT371779.1|LN828961.1|LN828960.1|LN828959.1|LN828958.1|LN828957.1|LN828956.1|LN828955.1|LN828954.1|LN828953.1|LN828952.1|LN828951.1|LN828950.1|LN912981.1|LN912980.1|LN912979.1|KT715599.1|KT715598.1|KT715597.1|KT715596.1|KT715595.1|KT715594.1|KT715593.1|KT715592.1|KT715591.1|KT715590.1|KT715589.1|KT715588.1|KT715587.1|KT715586.1|KT715585.1|KT715584.1|KT715583.1|KT715582.1|KT715581.1|KT715580.1|KT715579.1|KT715578.1|KT715577.1|KT715576.1|KT715575.1|KT715574.1|KT715573.1|KT715572.1|KT715571.1|KT715570.1|KT715569.1|KT715568.1|KT715567.1|KT715566.1|KT715565.1|KT715564.1|KT715563.1|KT715562.1|KT715561.1|KT715560.1|KT715559.1|KT715558.1|KT715557.1|KT715556.1|KT715555.1|KT715554.1|KT715553.1|KT715552.1|KT715551.1|KT715550.1|KT715549.1|KT715548.1|KT715547.1|KT715546.1|KT715545.1|KT715544.1|KT715543.1|KT715542.1|KT715541.1|KT715540.1|KT715539.1|KT715538.1|KT715537.1|KT715536.1|KT715535.1|KT715534.1|KT715533.1|KT715532.1|KT715531.1|KT970894.1|KT970893.1|KT970891.1|KT970890.1|KT970889.1|KT970888.1|KT970887.1|KT970886.1|KT970885.1|KT970884.1|KT970883.1|KT970882.1|KT970881.1|KT970880.1|KT970879.1|KT970878.1|KT970877.1|KT970876.1|KT970875.1|KT970874.1|KT970873.1|KT970872.1|KT970871.1|KT970870.1|KT970869.1|KT970868.1|KT970867.1|KT970866.1|KT970865.1|KT970864.1|KT970863.1|KT782812.1|KT782811.1|KT782810.1|KT782809.1|KT782808.1|KT782807.1|KT782806.1|KT782805.1|KT782804.1|KT782802.1|KT782801.1|KT782799.1|KT782798.1|KT782797.1|KT782796.1|KT782795.1|KT782794.1|KT782792.1|KT782791.1|KT782790.1|KT123037.1|KT123036.1|KT123035.1|KT123034.1|KT123033.1|KT123032.1|KT123030.1|KT123029.1|KT123028.1|KT123027.1|KT123026.1|KT123025.1|KT123024.1|KT123023.1|KT123022.1|KT123021.1|KT123020.1|KT123019.1|KT123018.1|KT123017.1|KT123016.1|KT123015.1|KT123014.1|KT123013.1|KT123012.1|KT123011.1|KT123010.1|KT123009.1|KT123008.1|KT123007.1|KT123006.1|KT123005.1|KT123004.1|KT123003.1|KT123002.1|KT123001.1|KT123000.1|KT122999.1|KT122998.1|KT122997.1|KT122996.1|KT122995.1|KT122994.1|KT122993.1|KT122992.1|KT122991.1|KT122990.1|KT122989.1|KT122988.1|KT122987.1|KT122986.1|KT122985.1|KT122984.1|KT122983.1|KT122982.1|KT122981.1|KT122980.1|KT122979.1|KT122978.1|KT122977.1|KT122976.1|KT122975.1|KT122974.1|KT122973.1|KT122972.1|KT122971.1|KT122970.1|KT122969.1|KT122968.1|KT122967.1|KT122966.1|KT122965.1|KT122964.1|KT122963.1|KT122962.1|KT122961.1|KT122960.1|KT122959.1|KT122958.1|KT122957.1|KT122956.1|KT122955.1|KT122954.1|KT122953.1|KT122952.1|KT122951.1|KT122950.1|KT122949.1|KT122948.1|KT122947.1|KP180427.1|KP180426.1|KP180425.1|KP180424.1|KP192753.1|KP192752.1|KP192751.1|KP192750.1|KP192749.1|KP192748.1|KP192747.1|KP192746.1|KP192745.1|KP192744.1|KP192743.1|KP192742.1|KP192741.1|KP192740.1|KP192739.1|KJ703713.1|KJ703712.1|KJ703711.1|KJ703710.1|KJ703709.1|KJ703708.1|KJ703707.1|KJ703706.1|KJ703705.1|KJ703704.1|KJ703703.1|KJ703702.1|KJ703701.1|KJ703700.1|KJ703699.1|KJ703698.1|KJ703697.1|KJ703696.1|KJ703695.1|KJ703694.1|KJ703693.1|KJ703692.1|KJ703691.1|KJ703690.1|KJ703689.1|KJ703688.1|KJ703687.1|KJ703686.1|KJ703685.1|KJ703684.1|KJ703683.1|KJ703682.1|KJ703681.1|KJ703680.1|KJ703679.1|KJ703678.1|KJ703677.1|KJ703676.1|KJ703675.1|KJ703674.1|KJ703673.1|KJ703672.1|KJ703671.1|KJ703670.1|KJ703669.1|KJ703668.1|KJ703667.1|KJ703666.1|KJ703665.1|KJ703664.1|KJ703663.1|KJ703662.1|KJ703661.1|KJ703660.1|KJ703659.1|KJ703658.1|KJ703657.1|KJ703656.1|KJ703655.1|KJ703654.1|KJ703653.1|KJ703652.1|KJ703651.1|KJ703650.1|KJ703649.1|KJ703648.1|KJ703647.1|KJ703646.1|KJ703645.1|KJ703644.1|KJ703643.1|KJ703642.1|KJ703641.1|KJ703640.1|KJ703639.1|KJ703638.1|KJ703637.1|KJ703636.1|KJ703635.1|KJ703634.1|KJ703633.1|KJ703632.1|KJ703631.1|KJ703630.1|KJ703629.1|KJ703628.1|KJ703627.1|KJ703626.1|KJ703625.1|KJ703624.1|KJ703623.1|KJ703622.1|KJ703621.1|KJ703620.1|KJ703619.1|KJ703618.1|KJ703617.1|KJ703616.1|KJ703615.1|KJ703614.1|KJ703613.1|KJ703612.1|KJ703611.1|KJ703610.1|KJ703609.1|KJ703608.1|KJ703607.1|KJ703606.1|KJ703605.1|KJ703604.1|KJ703603.1|KJ703602.1|KJ703601.1|KJ703600.1|KJ703599.1|KJ703598.1|KJ703597.1|KJ703596.1|KJ703595.1|KJ703594.1|KJ703593.1|KJ703592.1|KJ703591.1|KJ703590.1|KJ703589.1|KJ703588.1|KJ703587.1|KJ703586.1|KJ703585.1|KJ703584.1|KJ703583.1|KJ703582.1|KJ703581.1|KJ703580.1|KJ703579.1|KJ703578.1|KJ703577.1|KJ703576.1|KJ703575.1|KJ703574.1|KJ703573.1|KJ703572.1|KJ703571.1|KJ703570.1|KJ703569.1|KJ703568.1|KJ703567.1|KJ703566.1|KJ703565.1|KJ703564.1|KJ703563.1|KJ703562.1|KJ703561.1|KJ703560.1|KJ703559.1|KJ703558.1|KJ703557.1|KJ703556.1|KJ703555.1|KJ703554.1|KJ703553.1|KJ703552.1|KJ703551.1|KJ703550.1|KJ703549.1|KJ703548.1|KJ703547.1|KJ703546.1|KJ703545.1|KJ703544.1|KJ703543.1|KJ703542.1|KJ703541.1|KJ703540.1|KJ703539.1|KJ703538.1|KJ703537.1|KJ703536.1|KJ703535.1|KJ703534.1|KJ703533.1|KJ703532.1|KJ703531.1|KJ703530.1|KJ703529.1|KJ703528.1|KJ703527.1|KJ703526.1|KJ703525.1|KJ703524.1|KJ703523.1|KJ703522.1|KJ703521.1|KJ703520.1|KJ703519.1|KJ703518.1|KJ703517.1|KJ703516.1|KJ703515.1|KJ703514.1|KJ703513.1|KJ703512.1|KJ703511.1|KJ703510.1|KJ703509.1|KJ703508.1|KJ703507.1|KJ703506.1|KJ703505.1|KJ703504.1|KJ703503.1|KJ703502.1|KJ703501.1|KJ703500.1|KJ703499.1|KJ703498.1|KJ703497.1|KJ703496.1|KJ703495.1|KJ703494.1|KJ703493.1|KJ703492.1|KJ703491.1|KJ703490.1|KJ703489.1|KJ703488.1|KJ703487.1|KJ703486.1|KJ703485.1|KJ703484.1|KJ703483.1|KJ703482.1|KJ703481.1|AY766373.1|AY766372.1|AY766371.1|AY766370.1|AY766369.1|LN912984.1|LN912983.1|LN912982.1|KU355294.1|KU355293.1|KU355292.1|KU355291.1|KU355290.1|KU355289.1|KU355288.1|KU355287.1|KU355286.1|KU355285.1|KU355284.1|KU355283.1|KU355282.1|KU355281.1|KU355280.1|KU355279.1|KT215789.1|KT215788.1|KT215787.1|KT215786.1|KT215785.1|KT215784.1|KT215783.1|KT215782.1|KT215781.1|KT215780.1|KT215779.1|KT215778.1|KP733959.1|KP733958.1|KP733957.1|KP733956.1|KP733955.1|KP733954.1|KP733953.1|KP733952.1|KP733951.1|KP733950.1|KP733949.1|KP733948.1|KP733947.1|KP733946.1|KP733945.1|KP733944.1|KP733943.1|KP733942.1|KP733941.1|KP733940.1|KP733939.1|KP733938.1|KP733937.1|KP733936.1|KP733935.1|KP733934.1|KP733933.1|KP733932.1|KP733931.1|KP733930.1|KP733929.1|KP733928.1|KP733927.1|KP733926.1|KP733925.1|KP733924.1|KP733923.1|KP733922.1|KP733920.1|KP733919.1|KP733918.1|KP733917.1|KP733916.1|KP733915.1|KP733914.1|KP733913.1|KP733912.1|KP733911.1|KP733910.1|KT310067.1|KT310066.1|KT310065.1|KT310064.1|KT310063.1|KT310062.1|KT310061.1|KT310060.1|KT310059.1|KT310058.1|KT310057.1|KT310056.1|KT310055.1|KT310054.1|KT310053.1|KT310052.1|KT310051.1|KT310050.1|LC089003.1|LC085448.1|LC085447.1|LC085446.1|LC078992.1|LC075758.1|LC075757.1|LC075756.1|LC075755.1|LC071442.1|LC071440.1|LC071439.1|LC114294.1|LC114293.1|LC114292.1|LC114291.1|KP676032.1|KU341989.1|KU341988.1|KU341987.1|KP829648.1|KP829647.1|KP829646.1|KP829645.1|KP829644.1|KP829643.1|KP829642.1|KP829641.1|KP829640.1|KP829639.1|KP829638.1|KP829637.1|KP829636.1|KP829635.1|KP829634.1|KP829633.1|KP829632.1|KP829631.1|KP829630.1|KP829629.1|KP829628.1|KP829627.1|KP829626.1|KP829625.1|KP829624.1|KP829623.1|KP829622.1|KP829621.1|KP829620.1|KP829619.1|KP829618.1|KP829617.1|KP829616.1|KP829615.1|KP829614.1|KP829613.1|KP829612.1|KP829611.1|KP829610.1|KP829609.1|KP829608.1|KP829607.1|KP829606.1|KP829605.1|KP829604.1|KP829603.1|KP829602.1|KP829601.1|KP829600.1|KP829599.1|KP829598.1|KP829597.1|KP829596.1|KP829595.1|KP829594.1|KP829593.1|KP829592.1|KP829591.1|KP829590.1|KP829589.1|KP829588.1|KP829587.1|KP829586.1|KP829585.1|KP829584.1|KP829583.1|KP829582.1|KP829581.1|KP829580.1|KP829579.1|KP829578.1|KP829577.1|KP829576.1|KP829575.1|KP829574.1|KP829573.1|KP829572.1|KP829571.1|KP829570.1|KP829569.1|KP829568.1|KP829567.1|KP829566.1|KP829565.1|KP829564.1|KP829563.1|KP829562.1|KP829561.1|KP829560.1|KP829559.1|KP829558.1|KP829557.1|KP829556.1|KP829555.1|KP829554.1|KP829553.1|KP829552.1|KP829551.1|KP829550.1|KP829549.1|KP829548.1|KP829547.1|KP829546.1|KP829545.1|KP829544.1|KP829543.1|KP829542.1|KP829541.1|KP829540.1|KP829539.1|KP829538.1|KP829537.1|KP829536.1|KP829535.1|KP829534.1|KP829533.1|KP829532.1|KP829531.1|KP829530.1|KP829529.1|KP829528.1|KP829527.1|KP829526.1|KP829525.1|KP829524.1|KP829523.1|KP829522.1|KP829521.1|KP829520.1|KP829519.1|KP829518.1|KP829517.1|KP829516.1|KP829515.1|KP829514.1|KP829513.1|KP829512.1|KP829511.1|KP829510.1|KP829509.1|KP829508.1|KP829507.1|KP829506.1|KP829505.1|KP829504.1|KP829503.1|KP829502.1|KP829501.1|KP829500.1|KP829499.1|KP829498.1|KP829497.1|KP829496.1|KP829495.1|KP829494.1|KP829493.1|KP829492.1|KT372723.1|KT372722.1|KR872937.1|KR872936.1|KR872935.1|KR872934.1|KR872933.1|KR872932.1|KR872931.1|KR872930.1|KR872929.1|KR872928.1|KR872927.1|KR872926.1|KR872925.1|KR872924.1|KR872923.1|KR872922.1|KR872921.1|KR872920.1|KR872919.1|KR872918.1|KR872917.1|KR872916.1|KR872915.1|KR872914.1|KR872913.1|KR872912.1|KR872911.1|KR872910.1|KR872909.1|KR872908.1|KR872907.1|KR872906.1|KR872905.1|KR872904.1|KR872903.1|KR872902.1|KR872901.1|KR872900.1|KR872899.1|KR872898.1|KR872897.1|KR872896.1|KJ753871.1|KJ753870.1|KJ753869.1|KJ753868.1|KJ753867.1|KJ753866.1|KJ753865.1|KJ753864.1|KJ753863.1|KJ753862.1|KJ753861.1|KJ753860.1|KJ753859.1|KJ753858.1|KJ753857.1|KJ753856.1|KJ753855.1|KJ753854.1|KJ753853.1|KJ753852.1|KJ753851.1|KJ753850.1|KJ753849.1|KJ753848.1|KJ818264.1|KJ818263.1|KJ818262.1|KJ818261.1|KJ818260.1|KJ818259.1|KJ830766.1|KJ830765.1|KJ830764.1|KJ830763.1|KJ830762.1|HF954231.1|HF954230.1|HF954229.1|HF954188.1|HF954187.1|HF954186.1|HF954185.1|HF954184.1|HF954183.1|JX566790.1|JX566789.1|JX566788.1|JX566787.1|JX566786.1|JX566785.1|JX566784.1|JX566783.1|JX566782.1|JX566781.1|JX566780.1|JX566779.1|JX566778.1|JX566777.1|JX566776.1|JX566775.1|JX566774.1|JX566773.1|JX566772.1|HM460272.1|HM460271.1|HM460270.1|HM460269.1|HM460268.1|HM460267.1|HM460266.1|HM460265.1|HM460264.1|HM460263.1|HM460262.1|HM460261.1|HM460260.1|HM460259.1|HM460258.1|HM460257.1|HM460256.1|HM460255.1|HM460254.1|HM460253.1|HM460252.1|HM460251.1|HM460250.1|HM460249.1|HM460248.1|HM460247.1|HM460246.1|HM460245.1|HM460244.1|HM460243.1|HM460242.1|HM460241.1|HM460240.1|HM460239.1|HM460238.1|HM460237.1|HM460236.1|HM460235.1|HM460234.1|HM460233.1|HM460232.1|HM460231.1|HM460230.1|HM460229.1|HM460228.1|HM460227.1|HM460226.1|HM460225.1|HM460224.1|HM460223.1|HM460222.1|HM460221.1|HM460220.1|HM460219.1|HM460218.1|HM460217.1|HM460216.1|HM460215.1|HM460214.1|HM460213.1|HM460212.1|HM460211.1|HM460210.1|HM460209.1|HM460208.1|HM460207.1|HM460206.1|HM460205.1|HM460204.1|HM460203.1|HM460202.1|HM460201.1|HM460200.1|HM460199.1|HM460198.1|HM460197.1|HM460196.1|HM460195.1|HM460194.1|HM460193.1|HM460192.1|HM460191.1|HM460190.1|HM460189.1|HM460188.1|HM460187.1|HM460186.1|HM460185.1|HM460184.1|HM460183.1|HM460182.1|HM460181.1|HM460180.1|HM460179.1|HM460178.1|HM460177.1|HM460176.1|HM460175.1|HM460174.1|HM460173.1|HM460172.1|HM460171.1|HM460170.1|HM460169.1|HM460168.1|HM460167.1|HM460166.1|HM460165.1|HM460164.1|HM460163.1|HM460162.1|HM460161.1|HM460160.1|HM460159.1|HM460158.1|HM460157.1|HM460156.1|HM460155.1|HM460154.1|HM460153.1|HM460152.1|HM460151.1|HM460150.1|HM460149.1|HM460148.1|HM460147.1|HM460146.1|HM460145.1|HM460144.1|HM460143.1|HM460142.1|HM460141.1|HM460140.1|HM460139.1|HM460138.1|HM460137.1|HM460136.1|HM460135.1|HM460134.1|HM460133.1|HM460132.1|HM460131.1|HM460130.1|HM460129.1|HM460128.1|HM460127.1|HM460126.1|HM460125.1|HM460124.1|HM460123.1|HM460122.1|HM460121.1|HM460120.1|HM460119.1|HM460118.1|HM460117.1|HM460116.1|HM460115.1|HM460114.1|HM460113.1|HM460112.1|HM460111.1|HM460110.1|HM460109.1|HM460108.1|HM460107.1|HM460106.1|HM460105.1|HM460104.1|HM460103.1|HM460102.1|HM460101.1|HM460100.1|HM460099.1|HM460098.1|HM460097.1|HM460096.1|HM460095.1|HM460094.1|HM460093.1|HM460092.1|HM460091.1|HM460090.1|HM460089.1|HM460088.1|HM460087.1|HM460086.1|HM460085.1|HM460084.1|HM460083.1|HM460082.1|HM460081.1|HM460080.1|HM460079.1|HM460078.1|LC095817.1|LC095816.1|LC095815.1|KT588694.1|KT588693.1|KT588692.1|KT588691.1|KT588690.1|KT588689.1|KT588688.1|KT588687.1|KT588686.1|KT588685.1|KT588684.1|KT588683.1|KT588682.1|KT588681.1|KT588680.1|KT588679.1|KT588678.1|KT588677.1|KT588676.1|KT588675.1|KT588674.1|KT588673.1|KT935674.1|KT935673.1|KT935672.1|KT932109.1|KT932108.1|KT932107.1|KT932106.1|KT932105.1|KT932104.1|KT932103.1|KT932102.1|KT932101.1|KT932100.1|KT932099.1|KT932098.1|KT932097.1|KT932096.1|KT932095.1|KT932094.1|KT932093.1|KP954301.1|JF824674.1|JF824673.1|JF824672.1|JF824671.1|JF824670.1|KU366138.1|KU366137.1|KU366136.1|KU366135.1|KU366134.1|KU366133.1|KU366132.1|KU366131.1|KU366130.1|KU366129.1|KU366128.1|KU366127.1|KU366126.1|KU366125.1|KU366124.1|KU366123.1|KU366122.1|KU366121.1|KU366120.1|KU366119.1|KU366118.1|KU366117.1|KU366116.1|KU366115.1|KU366114.1|KU366113.1|KU366112.1|KU366111.1|KU366110.1|KU366109.1|KU366108.1|KU366107.1|KU366106.1|KU366105.1|KU366104.1|KU366103.1|KU366102.1|KU366101.1|KU366100.1|KU366099.1|KU366098.1|KU366097.1|KU366096.1|KU366095.1|KU366094.1|KU366093.1|KU366092.1|KU366091.1|KU366090.1|KU366089.1|KU366088.1|KU366087.1|KU366086.1|KU366085.1|KU366084.1|KU366083.1|KU366082.1|KU366081.1|KU366080.1|KU366079.1|KT343292.1|KT343291.1|KT343290.1|KT343289.1|KT343288.1|KT343588.1|KT343587.1|KT343586.1|KT343585.1|KT343584.1|KT343583.1|KT343582.1|KT343581.1|LN908799.1|KT987214.1|KT987213.1|KT987212.1|KT987211.1|KT987210.1|KJ936901.1|KJ936900.1|KJ936899.1|KJ936898.1|KJ936897.1|KJ936896.1|KJ936895.1|KJ936894.1|KJ936893.1|KJ936892.1|KJ936891.1|KJ936890.1|KJ936889.1|KJ936888.1|KJ936887.1|KJ936886.1|KJ936885.1|KJ936884.1|KJ936883.1|KJ936882.1|KJ936881.1|KJ936880.1|KJ936879.1|KJ936878.1|KJ936877.1|KJ936876.1|KJ936875.1|KJ936874.1|KJ936873.1|KJ936872.1|KJ936871.1|KJ936870.1|KJ936869.1|KJ936868.1|KJ936867.1|KJ936866.1|KJ936865.1|KJ936864.1|KJ936863.1|KJ936862.1|KJ936861.1|KJ936860.1|KJ936859.1|KJ936858.1|KJ936857.1|KJ936856.1|KJ936855.1|KJ936854.1|KJ936853.1|KJ936852.1|KJ936851.1|KJ936850.1|KJ936849.1|KJ936848.1|KJ936847.1|KJ936846.1|KJ936845.1|KJ936844.1|KJ936843.1|KJ936842.1|KJ936841.1|KJ936840.1|KJ936839.1|KJ936838.1|KJ936837.1|KJ936836.1|KJ936835.1|KJ936834.1|KJ936833.1|KJ936832.1|KJ936831.1|KJ936830.1|KJ936829.1|KJ936828.1|KJ936827.1|KJ936826.1|KJ936825.1|KJ936824.1|KJ936823.1|KJ936822.1|KJ936821.1|KJ936820.1|KJ936819.1|KJ936818.1|KJ936817.1|KJ936816.1|KJ936815.1|KJ936814.1|KJ936813.1|KJ936812.1|KJ936811.1|KJ936810.1|KJ936809.1|KJ936808.1|KJ936807.1|KJ936806.1|KJ936805.1|KJ936804.1|KJ936803.1|KJ936802.1|KJ936801.1|KJ936800.1|KJ936799.1|KJ936798.1|KJ936797.1|KJ936796.1|KJ936795.1|KJ936794.1|KJ936793.1|KJ936792.1|KJ936791.1|KJ936790.1|KJ936789.1|KJ936788.1|KJ936787.1|KJ936786.1|KJ936785.1|KJ936784.1|KJ936783.1|KJ936782.1|KJ936781.1|KJ936780.1|KJ936779.1|KJ936778.1|KJ936777.1|KJ936776.1|KJ936775.1|KJ936774.1|KJ936773.1|KJ936772.1|KJ936771.1|KJ936770.1|KJ936769.1|KJ936768.1|KJ936767.1|KJ936766.1|KJ936765.1|KJ936764.1|KJ936763.1|KJ936762.1|KJ936761.1|KJ936760.1|KJ936759.1|KJ936758.1|KJ936757.1|KJ936756.1|KJ936755.1|KJ936754.1|KJ936753.1|KJ936752.1|KJ936751.1|KJ936750.1|KJ936749.1|KJ936748.1|KJ936747.1|KJ936746.1|KJ936745.1|KJ936744.1|KJ936743.1|KJ936742.1|KJ936741.1|KJ936740.1|KJ936739.1|KJ936738.1|KJ936737.1|KJ936736.1|KJ936735.1|KJ936734.1|KJ936733.1|KJ936732.1|KJ936731.1|KJ936730.1|KJ936729.1|KJ936728.1|KJ936727.1|KJ936726.1|KJ936725.1|KJ936724.1|KJ936723.1|KJ936722.1|KJ936721.1|KJ936720.1|KJ936719.1|KJ936718.1|KJ936717.1|KJ936716.1|KJ936715.1|KJ936714.1|KJ936713.1|KJ936712.1|KJ936711.1|KJ936710.1|KJ936709.1|KJ936708.1|KJ936707.1|KJ936706.1|KJ936705.1|KJ936704.1|KJ936703.1|KJ936702.1|KJ936701.1|KJ936700.1|KJ936699.1|KJ936698.1|KJ936697.1|KJ936696.1|KJ936695.1|KJ936694.1|KJ936693.1|KJ936692.1|KJ936691.1|KJ936690.1|KJ936689.1|KJ936688.1|KJ936687.1|KJ936686.1|KJ936685.1|KJ936684.1|KJ936683.1|KJ936682.1|KJ936681.1|KJ936680.1|KJ936679.1|KJ936678.1|KJ936677.1|KJ936676.1|KJ936675.1|KJ936674.1|KJ936673.1|KJ936672.1|KJ936671.1|KJ936670.1|KJ936669.1|KJ936668.1|KJ936667.1|KJ936666.1|KJ936665.1|KJ936664.1|KJ936663.1|KJ936662.1|KJ936661.1|KJ936660.1|KJ936659.1|KJ936658.1|KJ936657.1|KJ936656.1|KJ936655.1|KJ936654.1|KJ936653.1|KJ936652.1|KJ936651.1|KJ936650.1|KJ936649.1|KJ936648.1|KJ936647.1|KJ936646.1|KJ936645.1|KJ936644.1|KJ936643.1|KJ936642.1|KJ936641.1|KJ936640.1|KJ936639.1|KJ936638.1|KJ936637.1|KJ936636.1|KJ936635.1|KJ936634.1|KU510326.1|KU510325.1|KU510324.1|KU510323.1|KU510322.1|KU510321.1|KU308399.1|KP273457.1|KM248865.1|KM248864.1|KM248863.1|KM248862.1|KM248861.1|KM248860.1|KM248859.1|KM248858.1|KM248857.1|KM248856.1|KM248855.1|KM248854.1|KM248853.1|KM248852.1|KM248851.1|KM248850.1|KM248849.1|KM248848.1|KM248847.1|KM248846.1|KM248845.1|KM248844.1|KM248843.1|KM248842.1|KM248841.1|KM248840.1|KM248839.1|KM248838.1|KM248837.1|KM248836.1|KM248835.1|KM248834.1|KM248833.1|KM248832.1|KM248831.1|KM248830.1|KM248829.1|KM248828.1|KM248827.1|KM248826.1|KM248825.1|KM248824.1|KM248823.1|KM248822.1|KM248821.1|KM248820.1|KM248819.1|KM248818.1|KM248817.1|KM248816.1|KM248815.1|KM248814.1|KM248813.1|KM248812.1|KM248811.1|KM248810.1|KM248809.1|KM248808.1|KM248807.1|KM248806.1|KM248805.1|KM248804.1|KM248803.1|KM248802.1|KM248801.1|KM248800.1|KM248799.1|KM248798.1|KM248797.1|KM248796.1|KM248795.1|KM248794.1|KM248793.1|KM248792.1|KM248791.1|KM248790.1|KM248789.1|KM248788.1|KM248787.1|KM248786.1|KM248785.1|KM248784.1|KM248783.1|KM248782.1|KM248781.1|KM248780.1|KM248779.1|KM248778.1|KM248777.1|KM248776.1|KM248775.1|KM248774.1|KM248773.1|LN998319.1|LN998318.1|LN998317.1|LN998316.1|LN998315.1|LN998314.1|LN998313.1|LN998312.1|LN998311.1|LN998310.1|LN998309.1|LN998308.1|LN998307.1|LN998306.1|LN998305.1|LN998304.1|LN998303.1|LN998302.1|LN998301.1|LN998300.1|LN998299.1|LN998298.1|LN998297.1|LN998296.1|LN998295.1|LN998294.1|LN998293.1|LN998292.1|LN998291.1|LN998290.1|LN998289.1|LN998288.1|LN998287.1|LN998286.1|LN998285.1|LN998284.1|LN998283.1|LN998282.1|LN998281.1|LN998280.1|LN998279.1|LN998278.1|LN998277.1|LN998276.1|LN998275.1|LN998274.1|LN998273.1|LN998272.1|LN998271.1|LN998270.1|LN998269.1|LN998268.1|LN998267.1|LN998266.1|LN998265.1|LN998264.1|LN998263.1|LN998262.1|LN998261.1|LN998260.1|KU310890.1|KU310889.1|LC042093.1|KU139393.1|KP728094.1|KP728093.1|KP728092.1|KP728091.1|KP728090.1|KP728089.1|KP728088.1|KP728087.1|KP728086.1|KP728085.1|KP728084.1|KP728083.1|KP728082.1|KP728081.1|KP728080.1|KP728079.1|KP728078.1|KP728077.1|KP728076.1|KP728075.1|KP728074.1|KP728073.1|KP728072.1|KP728071.1|KP728070.1|KP728069.1|KP728068.1|KP728067.1|KP728066.1|KP728065.1|KP728064.1|KP728063.1|KP728062.1|KP728061.1|KP728060.1|KP728059.1|KP728058.1|KP728057.1|KP728056.1|KP728055.1|KP728054.1|KP728053.1|KP728052.1|KP728051.1|KP728050.1|KP728049.1|KP728048.1|KP728047.1|KP728046.1|KP728045.1|KP728044.1|KP728043.1|KP728042.1|KP728041.1|KP728040.1|KP728039.1|KP728038.1|KP728037.1|KP728036.1|KP728035.1|KP728034.1|KP728033.1|KP728032.1|KP728031.1|KP728030.1|KP728029.1|KP728028.1|KP728027.1|KM033441.1|KM033439.1|KM033438.1|KM017593.1|KM017592.1|KM017591.1|KM017590.1|KM017589.1|KM017588.1|KM017587.1|KM017586.1|KM017585.1|KM017584.1|KM017583.1|KM017582.1|KM017581.1|KM017580.1|KM017579.1|KM017578.1|KM017577.1|KM017576.1|KM017575.1|KM017574.1|KM017573.1|KM017572.1|KM017571.1|KM017570.1|KM017569.1|KM017568.1|KM017567.1|KM033440.1|KM017611.1|KM017610.1|KM017609.1|KM017608.1|KM017607.1|KM017606.1|KM017605.1|KM017604.1|KM017603.1|KM017602.1|KM017601.1|KM017600.1|KM017599.1|KM017598.1|KM017597.1|KM017596.1|KM017595.1|KM017594.1|JF304502.1|JF304501.1|JF304500.1|JF304499.1|JF304498.1|JF304497.1|JF304496.1|JF304495.1|JF304494.1|JF304493.1|JF304492.1|KT692957.2|KU139394.1|KT968163.1|KT968162.1|KT968161.1|KT968160.1|KT968159.1|KT968158.1|KT968157.1|KT968156.1|KT968155.1|KT968154.1|KT968153.1|KT968152.1|KT945271.1|KT945270.1|KT945269.1|KT945268.1|KT945267.1|KT945266.1|KT945265.1|KT945264.1|KT945263.1|KT945262.1|KT945261.1|KT945260.1|KT353718.1|KT353717.1|KT353716.1|KT353715.1|KT353714.1|KT353713.1|KT353712.1|KT353711.1|KT353710.1|KT353709.1|KT353708.1|KT353707.1|KT353706.1|KT353705.1|KT353704.1|KT353703.1|KT353702.1|KT353701.1|KT353700.1|KT353699.1|KT353698.1|KT353697.1|KT353696.1|KT353695.1|KT353694.1|KT353693.1|KT353692.1|KT353691.1|KT353690.1|KT353689.1|KT353688.1|KT353687.1|KT353686.1|KT353685.1|KT353684.1|KT353683.1|KT353682.1|KT353681.1|KT353680.1|KT353679.1|KT353678.1|KT353677.1|KT353676.1|KT353675.1|KT353674.1|KT353673.1|KT353672.1|KT353671.1|KT353670.1|KT353669.1|KT353668.1|KT353667.1|KT353666.1|KT353665.1|KT353664.1|KT353663.1|KT353662.1|KT353661.1|KT353660.1|KT353659.1|KT353658.1|KT353657.1|KT353656.1|KT353655.1|KT353654.1|KT353653.1|KT353652.1|KT353651.1|KT353650.1|KT353649.1|KT353648.1|KT353647.1|KT353646.1|KT353645.1|KT353644.1|KT353643.1|KT353642.1|KT353641.1|KT353640.1|KT353639.1|KT353638.1|KT353637.1|KT353636.1|KT353635.1|KT353634.1|KT353633.1|KT353632.1|KT353631.1|KT353630.1|KT353629.1|KT353628.1|KT353627.1|KT353626.1|KT353625.1|KT353624.1|KR605635.1|KR605634.1|KR605633.1|KR605632.1|KR605631.1|KR605630.1|KR605629.1|KR605628.1|KR605627.1|KR605626.1|KR605625.1|KR605624.1|KR605623.1|KR605622.1|KR605621.1|KR605620.1|KR605619.1|KR605618.1|KR605617.1|KR605616.1|KR605615.1|KR605614.1|KR605613.1|KR605612.1|KR605611.1|KR605610.1|KR605609.1|KR605608.1|KR605607.1|KR605606.1|KR605605.1|KR605604.1|KR605603.1|KR605602.1|KR605601.1|KR605600.1|KR605599.1|KR605598.1|KR605597.1|KR605596.1|KR605595.1|KR605594.1|KR605593.1|KR605592.1|KR605591.1|KR605590.1|KR605589.1|KR605588.1|KR605587.1|KR605586.1|KR605585.1|KR605584.1|KR605583.1|KR605582.1|KR605581.1|KR605580.1|KR605579.1|KR605578.1|KR605577.1|KR605576.1|KR605575.1|KR605574.1|KR605573.1|KR605572.1|KR605571.1|KR605570.1|KR605569.1|KR605568.1|KR605567.1|KR605566.1|KR605565.1|KR605564.1|KR605563.1|KR605562.1|KR605561.1|KR605560.1|KR605559.1|KR605558.1|KR605557.1|KR605556.1|KR605555.1|KR605554.1|KR605553.1|KR605552.1|KR605551.1|KR605550.1|KR605549.1|KR605548.1|KR605547.1|KR605546.1|KR605545.1|KR605544.1|KR605543.1|KR605542.1|KR605541.1|KR605540.1|KR605539.1|KR605538.1|KR605537.1|KR605536.1|KR605535.1|KR605534.1|KR605533.1|KR605532.1|KR605531.1|KR605530.1|KR605529.1|KR605528.1|KR605527.1|KR605526.1|KR605525.1|KR605524.1|KR605523.1|KR605522.1|KR605521.1|KR605520.1|KR605519.1|KR605518.1|KR605517.1|KR605516.1|KR605515.1|KR605514.1|KR605513.1|KR605512.1|KR605511.1|KR605510.1|KR605509.1|KR605508.1|KP760114.1|KT216502.1|KT216501.1|KT216500.1|KT216499.1|KT216498.1|KT216497.1|KT216496.1|KT216495.1|KT216494.1|KT216493.1|KT216492.1|KT216491.1|KT216490.1|KT216489.1|KT216488.1|KT216487.1|KT216486.1|KT216485.1|KT216484.1|KT216483.1|KT216482.1|KR007309.1|KR007308.1|KT282119.1|KU236000.1|KU235999.1|KU235998.1|KU235997.1|KU235996.1|KU235995.1|KU235994.1|KU235993.1|KU235992.1|KU235991.1|KU235990.1|KU235989.1|KU235988.1|KU235987.1|KU235986.1|KU235985.1|KU235984.1|KU235983.1|KU235982.1|KU235981.1|KU235980.1|KU235979.1|KU235978.1|KU235977.1|KU235976.1|KU235975.1|KU235974.1|KU235973.1|KU235972.1|KU235971.1|KU235970.1|KU235969.1|KU235968.1|KU235967.1|KU235966.1|KU235965.1|KU235964.1|KU235963.1|KU235962.1|KU235961.1|KU235960.1|KU235959.1|KU235958.1|KU235957.1|KU235956.1|KU235955.1|KU235954.1|KU235953.1|KU235952.1|KU235951.1|KU235950.1|KU235949.1|KU235948.1|KU235947.1|KU235946.1|KU235945.1|KU235944.1|KU235943.1|KU235942.1|KU235941.1|KU235940.1|KU235939.1|KU235938.1|KU235937.1|KU235936.1|KU235935.1|KU235934.1|KU235933.1|KU235932.1|KU235931.1|KU235930.1|KU235929.1|KU235928.1|KU235927.1|KU235926.1|KU235925.1|KU235924.1|KU235923.1|KU235922.1|KU235921.1|KU235920.1|KU235919.1|KU235918.1|KU235917.1|KU235916.1|KU235915.1|KU235914.1|KU235913.1|KU235912.1|KU235911.1|KU235910.1|KU235909.1|KU235908.1|KU235907.1|KU235906.1|KU235905.1|KU235904.1|KU235903.1|KU235902.1|KU235901.1|KU235900.1|KU235899.1|KU235898.1|KU235897.1|KU235896.1|KU235895.1|KU235894.1|KU235893.1|KU235892.1|KU235891.1|KU235890.1|KU235889.1|KU235888.1|KU235887.1|KU235886.1|KU235885.1|KU235884.1|KU235883.1|KU235882.1|KU235881.1|KU235880.1|KU235879.1|KU235878.1|KU235877.1|KU235876.1|KU235875.1|KU235874.1|KU235873.1|KU235872.1|KU235871.1|KU235870.1|KU235869.1|KU235868.1|KU235867.1|KU235866.1|KU235865.1|KU235864.1|KU235863.1|KU235862.1|KU235861.1|KU235860.1|KU235859.1|KU235858.1|KU235857.1|KU235856.1|KU235855.1|KU235854.1|KU235853.1|KU235852.1|KU235851.1|KU235850.1|KU235849.1|KU235848.1|KU235847.1|KU235846.1|KU235845.1|KU235844.1|KU235843.1|KU235842.1|KU235841.1|KU235840.1|KU235839.1|KU235838.1|KU235837.1|KU235836.1|KU235835.1|KU235834.1|KU235833.1|KU235832.1|KU235831.1|KU235830.1|KU235829.1|KU235828.1|KU235827.1|KU235826.1|KU235825.1|KU235824.1|KU235823.1|KU235822.1|KU235821.1|KU235820.1|KU235819.1|KU235818.1|KU235817.1|KU235816.1|KU235815.1|KU235814.1|KU235813.1|KU235812.1|KU235811.1|KU235810.1|KU235809.1|KU235808.1|KU235807.1|KU235806.1|KU235805.1|KU235804.1|KU235803.1|KU235802.1|KU235801.1|KU235800.1|KU235799.1|KM278172.1|KM278171.1|KM278170.1|EU566851.1|EU566850.1|EU566849.1|EU566848.1|EU566847.1|EU566846.1|EU566845.1|EU566844.1|EU566843.1|EU566842.1|EU566841.1|EU566840.1|EU566839.1|EU566838.1|EU566837.1|EU566836.1|EU566835.1|EU566834.1|EU566833.1|EU566832.1|EU566831.1|EU566830.1|EU599034.1|EU599033.1|EU599032.1|EU599031.1|EU599030.1|EU599029.1|EU599028.1|EU599027.1|EU599026.1|EU599025.1|EU599024.1|EU599023.1|EU599022.1|EU599021.1|EU599020.1|EU599019.1|AB355662.1|KT339742.1|KT339741.1|KT339740.1|KT339739.1|KT339738.1|KT339737.1|KT339736.1|KT339735.1|KT339734.1|KT339733.1|KT339732.1|KT339731.1|KT339730.1|KT339729.1|KT339728.1|KT339727.1|KT339726.1|KT339725.1|KT339724.1|KT339723.1|KT339722.1|KT339721.1|KT339720.1|KT339719.1|KT339718.1|KT339717.1|KT339716.1|KT339715.1|KT339714.1|KT339713.1|KT339712.1|KT339711.1|KT339710.1|KT339709.1|KT339708.1|KT339707.1|KT339706.1|KT339705.1|KT339704.1|KT339703.1|KT339702.1|KT339701.1|KT339700.1|KT339699.1|KT339698.1|KT339697.1|KT339696.1|KT339695.1|KT339694.1|KT339693.1|KT339692.1|KT339691.1|KT339690.1|KT339689.1|KT339688.1|KT339687.1|KT339686.1|KT339685.1|KT339684.1|KT002412.1|KT764118.1|KT764117.1|KT764116.1|KT921348.1|KT921347.1|KT921346.1|KT921345.1|KT921344.1|KT921343.1|KT835691.1|KT835690.1|KT835689.1|KT835688.1|KT835687.1|KT835686.1|KT835685.1|KT835684.1|KT835683.1|KT835682.1|KT835681.1|KP973943.1|KP973942.1|KP973941.1|KT883857.1|KT883856.1|KT722984.1|LC010649.1|KT582744.1|KT582743.1|KT582742.1|KT582741.1|KT582740.1|KT582739.1|KT582738.1|KT582737.1|KT582736.1|KT582735.1|KT582734.1|KT582733.1|KT582732.1|KT582731.1|KT582730.1|KT582729.1|KT582728.1|KT582727.1|KT582726.1|KT582725.1|KT582724.1|KT582723.1|KT582722.1|KT582721.1|KT582720.1|KT582719.1|KT582718.1|KT582717.1|KT582716.1|KT582715.1|KT582714.1|KT582713.1|KT582712.1|KT582711.1|KT582710.1|KT582709.1|KT582708.1|KT582707.1|KT582706.1|KT582705.1|KT582704.1|KT582703.1|KT582702.1|KT582701.1|KT582700.1|KT582699.1|KT582698.1|KT582697.1|KT582696.1|KT582695.1|KT582694.1|KT582693.1|KT582692.1|KT582691.1|KM248296.1|KM248295.1|KM248294.1|KM248293.1|KM248292.1|KM248291.1|KM248290.1|KM248289.1|KM248288.1|KM248287.1|KM248286.1|KM248285.1|KM248284.1|KM248283.1|KM248282.1|KM248281.1|KM248280.1|KM248279.1|KM248278.1|KM248277.1|KM248276.1|AB642676.1|AB642675.1|AB642674.1|AB642673.1|AB642672.1|AB642671.1|AB642670.1|AB642669.1|AB642668.1|AB642667.1|AB642666.1|AB642665.1|AB642664.1|AB642663.1|AB642662.1|AB642661.1|AB642660.1|AB642659.1|AB642658.1|AB642657.1|AB642656.1|AB642655.1|AB642654.1|AB642653.1|AB642652.1|AB642651.1|AB642650.1|AB642649.1|AB642648.1|AB642647.1|AB642646.1|AB642645.1|AB642644.1|AB642643.1|AB642642.1|AB642641.1|AB642640.1|AB642639.1|AB642638.1|AB642637.1|AB642636.1|AB642635.1|AB642634.1|AB642633.1|AB642632.1|AB642631.1|AB642630.1|AB642629.1|AB642628.1|AB642627.1|AB642626.1|AB642625.1|AB642624.1|AB642623.1|AB642622.1|AB642621.1|AB642620.1|AB642619.1|AB642618.1|AB642617.1|AB642616.1|AB642615.1|AB642614.1|AB642613.1|AB642612.1|AB642611.1|AB642610.1|AB642609.1|AB642608.1|AB642607.1|AB642606.1|AB642605.1|AB642604.1|AB642603.1|LC015523.1|LC015522.1|LC015521.1|LC015520.1|LC015519.1|LC015518.1|LC015517.1|LC015516.1|LC015515.1|LC015514.1|LC015513.1|LC015512.1|LC015511.1|LC015510.1|AB898096.1|AB898095.1|AB898094.1|AB898093.1|AB898092.1|AB910447.1|AB910446.1|AB910445.1|AB910444.1|AB910443.1|AB910442.1|AB910441.1|AB910440.1|AB910439.1|AB910438.1|AB910437.1|AB910436.1|AB910435.1|AB910434.1|AB910433.1|AB910432.1|AB859619.1|AB859618.1|AB859617.1|AB859616.1|AB859615.1|AB859614.1|AB859613.1|AB859612.1|AB859611.1|KP745299.1|KP745298.1|KP745297.1|KP745296.1|KP745295.1|KP745294.1|KP745293.1|KP745292.1|KP745291.1|KP745290.1|KP745289.1|KP745288.1|KP745287.1|KP745286.1|KP745285.1|KP745284.1|KP745283.1|KP745282.1|KP745281.1|KP745280.1|KP745279.1|KP745278.1|KP745277.1|KP745276.1|KP745275.1|KP745274.1|KP745273.1|KP745272.1|KP745271.1|KP745270.1|KP745269.1|KP745268.1|KP745267.1|KP745266.1|KP745265.1|KP745264.1|KP745263.1|KP745262.1|KP745261.1|KP745260.1|KP745259.1|KP745258.1|KP745257.1|KP745256.1|KP745255.1|KP745254.1|KP745253.1|KP745252.1|KP745251.1|KP745250.1|KP745249.1|KP745248.1|KP745247.1|KP745246.1|KP745245.1|KP745244.1|KP745243.1|KP745242.1|KP745241.1|KP745240.1|KP745239.1|KP745238.1|KP745237.1|KP745236.1|KP745235.1|KP745234.1|KP745233.1|KP745232.1|KP745231.1|KP745230.1|KP745229.1|KP745228.1|KP745227.1|KP745226.1|KP745225.1|KP745224.1|KP745223.1|KP745222.1|KP745221.1|KP745220.1|KP745219.1|KP745218.1|KP745217.1|KP745216.1|KP745215.1|KP745214.1|KP745213.1|KP745212.1|KP745211.1|KP745210.1|KP745209.1|KP745208.1|KP745207.1|KP745206.1|KP745205.1|KP745204.1|KP745203.1|KP745202.1|KP745201.1|KP745200.1|KP745199.1|KP745198.1|KP745197.1|KP745196.1|KP745195.1|KP745194.1|KP745193.1|KP745192.1|KP745191.1|KP745190.1|KP745189.1|KP745188.1|KP745187.1|KP745186.1|KP745185.1|KP745184.1|KP745183.1|KP745182.1|KP745181.1|KP745180.1|KP745179.1|KP745178.1|KP745177.1|KP745176.1|KP745175.1|KP745174.1|KP745173.1|KP745172.1|KP745171.1|KP745170.1|KP745169.1|KP745168.1|KP745167.1|KP745166.1|KP745165.1|KP745164.1|KP745163.1|KP745162.1|KP745161.1|KP745160.1|KP745159.1|KP745158.1|KP745157.1|KP745156.1|KP745155.1|KP745154.1|KP745153.1|KP745152.1|KP745151.1|KP745150.1|KP745149.1|KP745148.1|KP745147.1|KP745146.1|KP745145.1|KP745144.1|KP745143.1|KP745142.1|KP745141.1|KP745140.1|KP745139.1|KP745138.1|KP745137.1|KT923572.1|KT923571.1|KT923570.1|KT923569.1|KT923568.1|KT923567.1|KT923566.1|KT923565.1|KT923564.1|KT923563.1|KT923562.1|AB920326.1|AB920325.1|AB920324.1|AB920323.1|AB920322.1|AB920321.1|AB920320.1|AB920319.1|AB763399.1|KU097389.1|KU097388.1|KU097387.1|KU097386.1|KU097385.1|KU097384.1|KU097383.1|KU097382.1|KU097381.1|KU097380.1|KU097379.1|KU097378.1|KU097377.1|KU097376.1|KU097375.1|KU097374.1|KU097373.1|KU097372.1|KU097371.1|KU097370.1|KU097369.1|KU097368.1|KU097367.1|KU097366.1|KU097365.1|KU097364.1|KU097363.1|KU097362.1|KU097361.1|KU097360.1|KT920135.1|KT920134.1|KT920133.1|KT920132.1|KT920131.1|KT920130.1|KT920129.1|KT920128.1|KT920127.1|KT920126.1|KT920125.1|KT920124.1|KT920123.1|KT920122.1|KT920121.1|KT920120.1|KT920119.1|KT920118.1|KT920117.1|KT920116.1|KT920115.1|KT920091.1|KT920090.1|KT920089.1|KT920088.1|KT920087.1|KT920086.1|KT920085.1|KT920084.1|KT920083.1|KT920082.1|KT920081.1|KT920080.1|KT920079.1|KT920078.1|KT920077.1|KT920076.1|KT920075.1|KT920074.1|KT920073.1|KT920072.1|KT920071.1|KT920070.1|KT920069.1|KT920044.1|KT920043.1|KT920042.1|KT920041.1|KT920040.1|KT920039.1|KT920038.1|KT920037.1|KT920036.1|KT920035.1|KT920034.1|KT920033.1|KT920032.1|KT920031.1|KT920030.1|KT920029.1|KT920028.1|KT920027.1|KT920026.1|KT920025.1|KT920024.1|KT920023.1|KT920022.1|KT920021.1|KT920020.1|KT920019.1|KT920018.1|KT920017.1|KT920016.1|KT920015.1|KT920014.1|KT920013.1|KT920012.1|KT920011.1|KT920010.1|KT920009.1|KT920008.1|KT920007.1|KT920006.1|KT920005.1|KT920004.1|KT920003.1|KT920002.1|KT920001.1|KT920000.1|KT919999.1|KT919998.1|KT919997.1|KR110203.1|KR110202.1|KR110201.1|KR110200.1|KR110199.1|KR110198.1|KR110197.1|KR110196.1|KR110195.1|KR110194.1|KR110193.1|KR110192.1|KR110191.1|KR110190.1|KR110189.1|KR110188.1|KR110187.1|KR110186.1|KR110185.1|KR110184.1|KR110183.1|KR110182.1|KR110181.1|KR110180.1|KR110179.1|KR110178.1|KR110177.1|KR110176.1|KR110175.1|KR110174.1|KR110173.1|KR110172.1|KR110171.1|KR110170.1|KR110169.1|KR110168.1|KR110167.1|KR110166.1|KR110165.1|KR110164.1|KR110163.1|KR110162.1|KR110161.1|KR110160.1|KR110159.1|KR110158.1|KR110157.1|KR110156.1|KR110155.1|KR110154.1|KR110153.1|KR110152.1|KR110151.1|KR110150.1|KR110149.1|KR110148.1|KR110147.1|KR110146.1|KR110145.1|KR110144.1|KR110143.1|KR110142.1|KR110141.1|KR110140.1|KR110139.1|KR110138.1|KR110137.1|KR110136.1|KR110135.1|KR110134.1|KR110133.1|KR110132.1|KR110131.1|KR110130.1|KR110129.1|KR110128.1|KR110127.1|KR110126.1|KR110125.1|KR110124.1|KR110123.1|KR110122.1|KR110121.1|KR110120.1|KR110119.1|KR110118.1|KR110117.1|KR110116.1|KR110115.1|KR110114.1|KR110113.1|KR110112.1|KR110111.1|KR110110.1|KR110109.1|KR110108.1|KR020545.1|KR020544.1|KR020543.1|KR020542.1|KR020541.1|KR020540.1|KR020539.1|KR020538.1|KR020537.1|KR020536.1|KR020535.1|KR020534.1|KR020533.1|KR020532.1|KR020531.1|KR020530.1|KR020529.1|KR020528.1|KR020527.1|KR020526.1|KR020525.1|KR020524.1|KR020523.1|LN912991.1|LN912989.1|LN896340.1|LN896339.1|LN896338.1|LN896337.1|LN896336.1|KT123242.1|KT123241.1|KT123240.1|KT123239.1|KT123238.1|KT123237.1|KT123236.1|KT123235.1|KT123234.1|KT123233.1|KT123232.1|KT123231.1|KT123230.1|KT123229.1|KT123228.1|KT123227.1|KT123226.1|KT123225.1|KT123224.1|KT123223.1|KT123222.1|KT123221.1|KT123220.1|KT123219.1|KT123218.1|KT123217.1|KT123216.1|KT123215.1|KT123214.1|KT123213.1|KT123212.1|KT123211.1|KT123210.1|KT123209.1|KT123208.1|KT123207.1|KT123206.1|KT334182.1|KT334181.1|KT334180.1|KT334179.1|KT334178.1|KT334177.1|KT334176.1|KP334275.1|KP334274.1|KP334273.1|KP334272.1|KP334271.1|KP334270.1|KP334269.1|KP334268.1|KP334267.1|KP334266.1|KP334265.1|KP334264.1|KP334263.1|KP334262.1|KP334261.1|KP334260.1|KP334259.1|KR149033.1|KR149032.1|KR149031.1|KR149030.1|KR149029.1|KR149028.1|KR149027.1|KR149026.1|KR149025.1|KR149024.1|KR149023.1|KR149022.1|KR149021.1|KR149020.1|KR149019.1|KR149018.1|KR149017.1|KR149016.1|KR149015.1|KR149014.1|KR149013.1|KP226856.1|KP226855.1|KJ179944.1|KJ179943.1|KJ179942.1|KJ179941.1|KJ179940.1|KJ179939.1|KJ179938.1|KJ179937.1|KJ179936.1|KJ179935.1|KJ179934.1|KJ179933.1|KJ179932.1|KJ179931.1|KJ179930.1|KJ179929.1|KJ179928.1|KJ179927.1|KJ179926.1|KJ179925.1|KF385397.1|KF385396.1|KF385395.1|KF385394.1|KF385393.1|KF385392.1|KF225006.1|KF225005.1|KF225004.1|KF225003.1|KF225002.1|KF225001.1|KC200565.1|KC200564.1|KC200563.1|KC200562.1|LN912990.1|LN894992.1|LN894991.1|LN894990.1|LN894989.1|LN894988.1|LN894987.1|LN894986.1|LN894985.1|LN894984.1|LN894983.1|LN894982.1|LN894981.1|LN894980.1|LN894979.1|LN894978.1|LN894977.1|LN894976.1|LN894975.1|LN894974.1|LN894973.1|LN894972.1|LN894971.1|LN894970.1|LN894969.1|LN894968.1|LN894967.1|LN894966.1|LN894965.1|LN894964.1|LN894963.1|LN894962.1|LN894961.1|LN894960.1|LN894959.1|LN894958.1|LN894957.1|LN894956.1|LN894955.1|LN894954.1|LN894953.1|LN894952.1|LN894951.1|LN894950.1|LN894949.1|LN894948.1|LN894947.1|LN894946.1|LN894945.1|LN894944.1|LN894943.1|LN894942.1|LN894941.1|LN894940.1|LN894939.1|LN894938.1|LN894937.1|LN894936.1|LN894935.1|LN894934.1|LN894933.1|LN894932.1|LN894931.1|LN894930.1|LN894929.1|LN894928.1|LN894927.1|LN894926.1|LN894925.1|LN894924.1|LN894923.1|LN894922.1|LN894921.1|LN894920.1|LN894919.1|LN894918.1|LN894917.1|LN894916.1|LN894915.1|LN894914.1|LN894913.1|LN894912.1|LN894911.1|LN894910.1|LN894909.1|LN894908.1|LN894907.1|LN894906.1|LN894905.1|LN894904.1|LN894903.1|LN894902.1|LN894901.1|LN894900.1|LN894899.1|LN894898.1|LN894897.1|LN894896.1|LN894895.1|LN894894.1|LN894893.1|LN894892.1|LN894891.1|LN894890.1|LN894889.1|LN894888.1|LN894887.1|LN894886.1|LN894885.1|LN894884.1|LN894883.1|LN894882.1|LN894881.1|LN894880.1|LN894879.1|LN894878.1|LN894877.1|LN894876.1|LN894875.1|LN894874.1|LN894873.1|LN894872.1|LN894871.1|LN894870.1|LN894869.1|LN894868.1|LN894867.1|LN894866.1|LN894865.1|LN894864.1|LN894863.1|LN894862.1|LN894861.1|LN894860.1|LN894859.1|LN894858.1|LN894857.1|LN894856.1|LN894855.1|LN894854.1|LN894853.1|LN894852.1|LN894851.1|LN894850.1|LN894849.1|LN894848.1|LN894847.1|LN894846.1|LN894845.1|LN894844.1|LN894843.1|LN894842.1|LN894841.1|LN894840.1|LN894839.1|LN894838.1|LN894837.1|LN894836.1|LN894835.1|LN894834.1|LN894833.1|LN894832.1|LN894831.1|LN894830.1|LN894829.1|LN894828.1|LN894827.1|LN894826.1|LN894825.1|LN894824.1|LN894823.1|LN894822.1|LN894821.1|LN894820.1|LN894819.1|LN894818.1|LN894817.1|LN894816.1|LN894815.1|LN894814.1|LN894813.1|LN894812.1|LN894811.1|LN894810.1|LN894809.1|LN894808.1|LN894807.1|LN894806.1|LN894805.1|LN894804.1|LN894803.1|LN894802.1|LN894801.1|LN894800.1|LN894799.1|LN894798.1|LN894797.1|LN894796.1|LN894795.1|LN894794.1|LN894793.1|LN894792.1|LN894791.1|LN894790.1|LN894789.1|LN894788.1|LN894787.1|LN894786.1|LN894785.1|LN894784.1|LN894783.1|LN894782.1|LN894781.1|LN894780.1|LN894779.1|LN894778.1|LN894777.1|LN894776.1|LN894775.1|LN894774.1|LN894773.1|LN894772.1|LN894771.1|LN894770.1|LN894769.1|LN894768.1|LN894767.1|LN894766.1|LN894765.1|LN894764.1|LN894763.1|LN894762.1|LN894761.1|LN894760.1|LN894759.1|LN894758.1|LN894757.1|LN894756.1|LN894755.1|LN894754.1|LN894753.1|LN894752.1|LN894751.1|LN894750.1|LN894749.1|LN894748.1|LN894747.1|LN894746.1|LN894745.1|LN894744.1|LN894743.1|LN894742.1|LN894741.1|LN894740.1|LN894739.1|LN894738.1|LN894737.1|LN894736.1|LN894735.1|LN894734.1|LN894733.1|LN894732.1|LN894731.1|LN894730.1|LN894729.1|LN894728.1|LN894727.1|LN894726.1|LN894725.1|LN894724.1|LN894723.1|LN894722.1|LN894721.1|LN894720.1|LN894719.1|LN894718.1|LN894717.1|LN894716.1|LN894715.1|LN894714.1|LN894713.1|LN894712.1|LN894711.1|LN894710.1|LN894709.1|LN894708.1|LN894707.1|LN894706.1|LN894705.1|LN894704.1|LN894703.1|LN894702.1|LN894701.1|LN894700.1|LN894699.1|LN894698.1|LN894697.1|LN894696.1|LN894695.1|LN894694.1|LN894693.1|LN894692.1|LN894691.1|LN894690.1|LN894689.1|LN894688.1|LN894687.1|LN894686.1|LN894685.1|LN894684.1|LN894683.1|LN894682.1|LN894681.1|LN894680.1|LN894679.1|LN894678.1|LN894677.1|LN894676.1|LN894675.1|LN894674.1|LN894673.1|LN894672.1|LN894671.1|LN894670.1|LN894669.1|LN894668.1|LN894667.1|LN894666.1|LN894665.1|LN894664.1|LN894663.1|LN894662.1|LN894661.1|LN894660.1|LN894659.1|LN894658.1|LN894657.1|LN894656.1|LN894655.1|LN894654.1|LN894653.1|LN894652.1|LN894651.1|LN894650.1|LN894649.1|LN894648.1|LN894647.1|LN894646.1|LN894645.1|LN894644.1|LN894643.1|LN894642.1|LN894641.1|LN894640.1|LN894639.1|LN894638.1|LN894637.1|LN894636.1|LN894635.1|LN894634.1|LN894633.1|LN894632.1|LN894631.1|LN894630.1|LN894629.1|LN894628.1|LN894627.1|LN894626.1|LN894625.1|LN894624.1|LN894623.1|LN894622.1|LN894621.1|LN894620.1|LN894619.1|LN894618.1|LN894617.1|LN894616.1|LN894615.1|LN894614.1|LN894613.1|LN894612.1|LN894611.1|LN894610.1|LN894609.1|LN894608.1|LN894607.1|LN894606.1|LN894605.1|LN894604.1|LN894603.1|LN894602.1|LN894601.1|LN894600.1|LN894599.1|LN894598.1|LN894597.1|LN894596.1|LN894595.1|LN894594.1|LN894593.1|LN894592.1|LN894591.1|LN894590.1|LN894589.1|LN894588.1|LN894587.1|LN894586.1|LN894585.1|LN894584.1|LN894583.1|LN894582.1|LN894581.1|LN894580.1|LN894579.1|LN894578.1|LN894577.1|LN894576.1|LN894575.1|LN894574.1|LN894573.1|LN894572.1|LN894571.1|LN894570.1|LN894569.1|LN894568.1|LN894567.1|LN894566.1|LN894565.1|LN894564.1|LN894563.1|LN894562.1|LN894561.1|LN894560.1|LN894559.1|LN894558.1|LN894557.1|LN894556.1|LN894555.1|LN894554.1|LN894553.1|LN894552.1|LN894551.1|LN894550.1|LN894549.1|LN894548.1|LN894547.1|LN894546.1|LN894545.1|LN894544.1|LN894543.1|LN894542.1|LN894541.1|LN894540.1|LN894539.1|LN894538.1|LN894537.1|LN894536.1|LN894535.1|LN894534.1|LN894533.1|LN894532.1|LN894531.1|LN894530.1|LN894529.1|LN894528.1|LN894527.1|LN894526.1|LN894525.1|LN894524.1|LN894523.1|LN894522.1|LN894521.1|LN894520.1|LN894519.1|LN894518.1|LN894517.1|LN894516.1|LN894515.1|LN894514.1|LN894513.1|LN894512.1|LN894511.1|LN894510.1|LN894509.1|LN894508.1|LN894507.1|LN894506.1|LN894505.1|LN894504.1|LN894503.1|LN894502.1|LN894501.1|LN894500.1|LN894499.1|LN894498.1|LN894497.1|LN894496.1|LN894495.1|LN894494.1|LN894493.1|LN894492.1|LN894491.1|LN894490.1|LN894489.1|LN894488.1|LN894487.1|LN894486.1|LN894485.1|LN894484.1|LN894483.1|LN894482.1|LN894481.1|LN894480.1|LN894479.1|LN894478.1|LN894477.1|LN894476.1|LN894475.1|LN894474.1|LN894473.1|LN894472.1|LN894471.1|LN894470.1|LN894469.1|LN894468.1|LN894467.1|LN894466.1|LN894465.1|LN894464.1|LN894463.1|LN894462.1|LN894461.1|LN894460.1|LN894459.1|LN894458.1|LN894457.1|LN894456.1|LN894455.1|LN894454.1|LN894453.1|LN894452.1|LN894451.1|LN894450.1|LN894449.1|LN894448.1|LN894447.1|LN894446.1|LN894445.1|LN894444.1|LN894443.1|LN894442.1|LN894441.1|LN894440.1|LN894439.1|LN894438.1|LN894437.1|LN894436.1|LN894435.1|LN894434.1|LN894433.1|LN894432.1|LN894431.1|LN894430.1|LN894429.1|LN894428.1|LN894427.1|LN894426.1|LN894425.1|LN894424.1|LN894423.1|LN894422.1|LN894421.1|LN894420.1|LN894419.1|LN894418.1|LN894417.1|LN894416.1|LN894415.1|LN894414.1|LN894413.1|LN894412.1|LN894411.1|LN894410.1|LN894409.1|LN894408.1|LN894407.1|LN894406.1|LN894405.1|LN894404.1|LN894403.1|LN894402.1|LN894401.1|LN894400.1|LN894399.1|LN894398.1|LN894397.1|LN894396.1|LN894395.1|LN894394.1|LN894393.1|LN894392.1|LN894391.1|LN894390.1|LN894389.1|LN894388.1|LN894387.1|LN894386.1|LN894385.1|LN894384.1|LN894383.1|LN894382.1|LN894381.1|LN894380.1|LN894379.1|LN894378.1|LN894377.1|LN894376.1|LN894375.1|LN894374.1|LN894373.1|LN894372.1|LN894371.1|LN894370.1|LN894369.1|LN894368.1|LN894367.1|LN894366.1|LN894365.1|LN894364.1|LN894363.1|LN894362.1|LN894361.1|LN894360.1|LN894359.1|LN894358.1|LN894357.1|LN894356.1|LN894355.1|LN894354.1|LN894353.1|LN894352.1|LN894351.1|LN894350.1|LN894349.1|LN894348.1|LN894347.1|LN894346.1|LN894345.1|LN894344.1|LN894343.1|LN894342.1|LN894341.1|LN894340.1|LN894339.1|LN894338.1|LN894337.1|LN894336.1|LN894335.1|LN894334.1|LN894333.1|LN894332.1|LN894331.1|LN894330.1|LN894329.1|LN894328.1|LN894327.1|LN894326.1|LN894325.1|LN894324.1|LN894323.1|LN894322.1|LN894321.1|LN894320.1|LN894319.1|LN894318.1|LN894317.1|LN894316.1|LN894315.1|LN894314.1|LN894313.1|LN894312.1|LN894311.1|LN894310.1|LN894309.1|LN894308.1|LN894307.1|LN894306.1|LN894305.1|LN894304.1|LN894303.1|LN894302.1|LN894301.1|LN894300.1|LN894299.1|LN894298.1|LN894297.1|LN894296.1|LN894295.1|LN894294.1|LN894293.1|LN894292.1|LN894291.1|LN894290.1|LN894289.1|LN894288.1|LN894287.1|LN894286.1|LN894285.1|LN894284.1|LN894283.1|LN894282.1|LN894281.1|LN894280.1|LN894279.1|LN894278.1|LN894277.1|LN894276.1|LN894275.1|LN894274.1|LN894273.1|LN894272.1|LN894271.1|LN894270.1|LN894269.1|LN894268.1|LN894267.1|LN894266.1|LN894265.1|LN894264.1|LN894263.1|LN894262.1|LN894261.1|LN894260.1|LN894259.1|LN894258.1|LN894257.1|LN894256.1|LN894255.1|LN894254.1|LN894253.1|LN894252.1|LN894251.1|LN894250.1|LN894249.1|LN894248.1|LN894247.1|LN894246.1|LN894245.1|LN894244.1|LN894243.1|LN894242.1|LN894241.1|LN894240.1|LN894239.1|LN894238.1|LN894237.1|LN894236.1|LN894235.1|LN894234.1|LN894233.1|LN894232.1|LN894231.1|LN894230.1|LN894229.1|LN894228.1|LN894227.1|LN894226.1|LN894225.1|LN894224.1|LN894223.1|LN894222.1|LN894221.1|LN894220.1|LN894219.1|LN894218.1|LN894217.1|LN894216.1|LN894215.1|LN894214.1|LN894213.1|LN894212.1|LN894211.1|LN894210.1|LN894209.1|LN894208.1|LN894207.1|LN894206.1|LN894205.1|LN894204.1|LN894203.1|LN894202.1|LN894201.1|LN894200.1|LN894199.1|LN894198.1|LM651395.1|KU043393.1|KU043392.1|KT984275.1|KT984274.1|KT984273.1|KU201541.1|KR817732.1|KR817731.1|KR817730.1|KR817729.1|KR817728.1|KF597213.1|KF597212.1|KF597211.1|KF597210.1|KF597209.1|KF597208.1|KF597207.1|KF597206.1|KF597205.1|KF597204.1|KF597203.1|KF597202.1|KF597201.1|KF597200.1|KF597199.1|KF597198.1|KF597197.1|KF597196.1|KF597195.1|KF597194.1|KF597193.1|KF597192.1|KF597191.1|KF597190.1|KF597189.1|KF597188.1|KF597187.1|KF597186.1|KF597185.1|KF597184.1|KF597183.1|KF597182.1|KT984272.1|KT022082.1|KT022081.1|KT022080.1|KT022079.1|KT022078.1|KP735379.1|KP735378.1|KP735377.1|KP735376.1|KP735375.1|KP735374.1|KP735373.1|KP735372.1|KP735371.1|KP735370.1|KP735369.1|KP735368.1|KP735367.1|KP735366.1|KP735365.1|KP735364.1|KP735363.1|KP735362.1|KP735361.1|KP735360.1|KP735359.1|KP735358.1|KP735357.1|KP735356.1|KP735355.1|KP735354.1|KP735353.1|KP735352.1|KP735351.1|KP735350.1|KP735349.1|KP735348.1|KP735347.1|KP735346.1|KP735345.1|KP735344.1|KP735343.1|KP735342.1|KP735341.1|KP735340.1|KP735339.1|KP735338.1|KT275239.1|KT275238.1|KT275237.1|KT275236.1|KT275235.1|KT275234.1|KT275233.1|KT275232.1|KT275231.1|KT275230.1|KT275229.1|KT275228.1|KT275227.1|KT275226.1|KT275225.1|KT275224.1|KT275223.1|KT275222.1|KT275221.1|KT275220.1|KT275219.1|KT275218.1|KT275217.1|KT275216.1|KT275215.1|KT275214.1|KT275213.1|KT275212.1|KT275211.1|KT275210.1|KT275209.1|KT275208.1|KT275207.1|KT275206.1|KT275204.1|KT275203.1|KT275202.1|KT275201.1|KT275200.1|KJ019852.1|KJ019851.1|KJ412973.1|KJ412972.1|KJ412971.1|KJ412970.1|KJ412969.1|KJ412968.1|KJ412967.1|KJ412966.1|KJ412965.1|KJ412964.1|KJ412963.1|KJ412962.1|KJ412961.1|KJ412960.1|KJ412959.1|KJ412958.1|KJ412957.1|KJ412956.1|KJ412955.1|KJ412954.1|KJ412953.1|KJ412952.1|KJ412951.1|KJ412950.1|KJ412949.1|KJ412948.1|KJ412947.1|KJ412946.1|KJ412945.1|KJ412944.1|KJ412943.1|KJ412942.1|KJ412941.1|KJ412940.1|KJ412939.1|KJ412938.1|KJ412937.1|KJ412936.1|KJ412935.1|KJ412934.1|KJ412933.1|KJ412932.1|KJ412931.1|KJ412930.1|KJ412929.1|KJ412928.1|KJ412927.1|KJ412926.1|KJ412925.1|KJ412924.1|KJ412923.1|KJ412922.1|KJ412921.1|KJ412920.1|KJ412919.1|KF731774.1|KF731773.1|KF731772.1|KF731771.1|KF731770.1|KF731769.1|KF731768.1|KF731767.1|KF731766.1|KF731765.1|KF731764.1|KF731763.1|KF731762.1|JX912217.1|JX912216.1|JX912215.1|JX912214.1|JX912213.1|JX912212.1|JX912211.1|JX912210.1|JX912209.1|JX912208.1|JX912207.1|JX912206.1|JX912205.1|JX912204.1|JX912203.1|JX912202.1|JX912201.1|JX912200.1|JX912199.1|JX912198.1|JX912197.1|JX912196.1|JX912195.1|JX912194.1|JX912193.1|JX912192.1|JX912191.1|JX912190.1|JX912189.1|JX912188.1|JX912187.1|JX912186.1|JX912185.1|JX912184.1|KT291772.1|KT291769.1|KT291764.1|KT291761.1|KP692890.1|KP692889.1|KP692888.1|KP692887.1|KP692886.1|KP692885.1|KP692884.1|KP692883.1|KP692882.1|KP265865.1|KP265864.1|KP265863.1|KP265862.1|KP265861.1|KP265860.1|KP265859.1|KP265858.1|KP265857.1|KP265856.1|KP265855.1|KP293729.1|KP293728.1|KP293727.1|KP293726.1|KP293725.1|KP293724.1|KP293723.1|KP293722.1|KP293721.1|KP293720.1|KP293719.1|KP293718.1|KP293717.1|KP293716.1|KP293715.1|KP293714.1|KP293713.1|KP293712.1|KP293711.1|KP293710.1|KP293709.1|KP293708.1|KP293707.1|KP293706.1|KP293705.1|KT273627.1|KT273626.1|KT273625.1|KT273624.1|KT273623.1|KT273622.1|KT273621.1|KT273620.1|KT273619.1|KT273618.1|KP796237.1|KP796236.1|KP796235.1|KP796234.1|KP796233.1|KP796232.1|KP796231.1|KP796230.1|KP796229.1|KP796228.1|KP796227.1|KP796226.1|KP796225.1|KP796224.1|KP796223.1|KP796222.1|KP796221.1|KP796220.1|KP796219.1|KP796218.1|KP796217.1|KP796216.1|KP796215.1|KP796214.1|KT221032.1|KT221031.1|KT221030.1|KT221029.1|KT221028.1|KT221027.1|KT221026.1|KT221025.1|KT221024.1|KT221023.1|KT221022.1|KT221021.1|KT221020.1|KT221019.1|KT221018.1|KT221017.1|KT221016.1|KT221015.1|KT221014.1|KT221013.1|KT221012.1|KT221011.1|KT221010.1|KT221009.1|KT221008.1|KT221007.1|KT221006.1|KT221005.1|KP294328.1|KR059872.1|KR059871.1|KR059870.1|KR059869.1|KR059868.1|KR059867.1|KR059866.1|KP268039.1|KP268038.1|KP268037.1|KP268036.1|KP268035.1|KP268034.1|KP268033.1|KP268032.1|KP268031.1|KP268030.1|KP268029.1|KP268028.1|KP268027.1|KP268026.1|KP268025.1|KP268024.1|KP268023.1|KP268022.1|KP268021.1|KP268020.1|KP268019.1|KP268018.1|KP268017.1|KP268016.1|KP268015.1|KP268014.1|KP268013.1|KP268012.1|KP268011.1|KP268010.1|KP268009.1|KP268008.1|KP268007.1|KP268006.1|KP268005.1|KP268004.1|KP268003.1|KP268002.1|KP268001.1|KP268000.1|KP267999.1|KP184493.1|KP184492.1|KP184491.1|KP184490.1|KP184489.1|KP184488.1|KP184487.1|KP184486.1|KP247497.1|KP247496.1|KP247495.1|KR107967.1|KR107966.1|KR107965.1|KR107964.1|KR107963.1|KR107962.1|KR107961.1|KR107960.1|KR606059.1|KR606058.1|KR606057.1|KR606056.1|KR606055.1|KR606054.1|KR606053.1|KR606052.1|KR606051.1|KR606050.1|KR606049.1|KR606048.1|KR606047.1|KR606046.1|KR606045.1|KR606044.1|KR606043.1|KR606042.1|KR606041.1|KR606040.1|KR606039.1|KR606038.1|KR606037.1|KR606036.1|KR606035.1|KP641598.1|KP641597.1|KP641596.1|KP641595.1|KP641594.1|KP641593.1|KP641592.1|KP641591.1|KP641590.1|KP641589.1|KP641588.1|KP641587.1|KP641586.1|KP641585.1|KP641584.1|KP641583.1|KP641582.1|KP641581.1|KP641580.1|KP641579.1|KP641578.1|KP641577.1|KP641576.1|KP641575.1|KP641574.1|KP641573.1|KP641558.1|KP641557.1|KP641556.1|KP641555.1|KP641554.1|KP641553.1|KP641552.1|KP641551.1|KP641550.1|KP641543.1|KP641542.1|KP641541.1|KP641540.1|KP641539.1|KP641538.1|KP641537.1|KP641536.1|KP641535.1|KP641534.1|KP641533.1|KP641532.1|KP641531.1|KP641530.1|KP641529.1|KP641528.1|KP641527.1|KP641526.1|KP641525.1|KP641524.1|KP641523.1|KP641522.1|KP641521.1|KP641520.1|KP641519.1|KP641518.1|KP641517.1|KP641516.1|KP641515.1|KP641514.1|KP641513.1|KP641512.1|KP641511.1|KP641510.1|KP641509.1|KP641508.1|KP641507.1|KP641504.1|KP641503.1|KP641502.1|KP641501.1|KP641500.1|KP641499.1|KP641498.1|KP641497.1|KP641496.1|KP641495.1|KP641494.1|KP641493.1|KP641492.1|KP641491.1|KP641490.1|KP641489.1|KP641488.1|KP641487.1|KP641486.1|KP641485.1|KP641484.1|KP641483.1|KP641482.1|KP641481.1|KP641480.1|KP641479.1|KP641478.1|KP641477.1|KP641476.1|KP641475.1|KP641474.1|KP641473.1|KP641472.1|KP641471.1|KP641470.1|KP641469.1|KP641468.1|KP641467.1|KP641466.1|KP641465.1|KP641464.1|KP641463.1|KP641462.1|KP641461.1|KP641460.1|KP641459.1|KP641458.1|KP641457.1|KP641456.1|KP641455.1|KP641454.1|KP641453.1|KP641452.1|KP641451.1|KP641450.1|KP641449.1|KP641448.1|KP641447.1|KP641446.1|KP641445.1|KP641444.1|KP641443.1|KP641442.1|KP641441.1|KP641440.1|KP641439.1|KP641438.1|KP641437.1|KP641436.1|KP641435.1|KP641434.1|KP641433.1|KP641432.1|KP641431.1|KP641430.1|KP641429.1|KP641428.1|KP641427.1|KP641426.1|KP641425.1|KP641424.1|KP641423.1|KP641422.1|KP641421.1|KP641420.1|KP641419.1|KP641418.1|KP641417.1|KP641416.1|KP641415.1|KP641414.1|KP641413.1|KP641412.1|KP641411.1|KP641410.1|KP641409.1|KP641408.1|KP641407.1|KP641406.1|KP641405.1|KP641404.1|KP641403.1|KP641402.1|KP641395.1|KP641386.1|KP641385.1|KP641384.1|KP641383.1|KP641382.1|KP641381.1|KP641380.1|KP641379.1|KP641378.1|KP641377.1|KP641376.1|KP641375.1|KP641374.1|KP641373.1|KP641372.1|KP641371.1|KP641370.1|KP641369.1|KP641367.1|KP641366.1|KP641365.1|KP641364.1|KP641363.1|KP641362.1|KP641361.1|KP641360.1|KP641359.1|KM979400.1|KM979399.1|KM979398.1|KM979397.1|KM979396.1|KM979395.1|KM979394.1|KM979393.1|KM979392.1|KM979391.1|KM979390.1|KM979389.1|KM979388.1|KM979387.1|KM979386.1|KM979385.1|KM979384.1|KJ909515.1|KP204259.1|KP204258.1|KP204257.1|KP204256.1|KP204255.1|KP204254.1|KP204253.1|KP204252.1|KP204251.1|KP204250.1|KP204249.1|KP204248.1|KP204247.1|KP204246.1|KP204245.1|KP204244.1|KP204243.1|KP204242.1|KP204241.1|KP204240.1|KP204239.1|KP204238.1|KP204237.1|KP204236.1|KP204235.1|KP204234.1|KP204233.1|KP204232.1|KP204231.1|KP204230.1|KP204229.1|KP204228.1|KP204227.1|KP204226.1|KP204225.1|KP204224.1|KP204223.1|KP204222.1|KP204221.1|KP204220.1|KP204219.1|KP204218.1|KP204217.1|KP204216.1|KP204215.1|KP204214.1|KP204213.1|KP204212.1|KP204211.1|KP204210.1|KP204209.1|KP204208.1|KP204207.1|KP204206.1|KP204205.1|KP204204.1|KP204203.1|KP204202.1|KP204201.1|KP204200.1|KP204199.1|KP204198.1|KP204197.1|KP204196.1|KP204195.1|KP204194.1|KP204193.1|KP204192.1|KP204191.1|KP204190.1|KP204189.1|KP204188.1|KP204187.1|KP204186.1|KP204185.1|KP204184.1|KP204183.1|KP204182.1|KP204181.1|KP204180.1|KP204179.1|KP204178.1|KP204177.1|KP204176.1|KP204175.1|KP204174.1|KP204173.1|KP204172.1|KP204171.1|KP204170.1|KP204169.1|KP204168.1|KP204167.1|KP204166.1|KP204165.1|KP204164.1|KP204163.1|KP204162.1|KP182355.1|KP182354.1|KP182353.1|KP182352.1|KP182351.1|KP182350.1|KP182349.1|KP182348.1|KP159596.1|KP159595.1|KP159594.1|KP055017.1|KP055016.1|KP055015.1|KP055014.1|KP055013.1|KP055012.1|KP055011.1|KP055010.1|KP055009.1|KP055008.1|KP055007.1|KP055006.1|KP055005.1|KP055004.1|KP055003.1|KP055002.1|KP055001.1|KP055000.1|KP054999.1|KP054998.1|KP054997.1|KP054996.1|KP054995.1|KP054994.1|KP054993.1|KP054992.1|KP054991.1|KJ941322.1|KJ941321.1|KJ941320.1|KJ941319.1|KJ941318.1|KJ941317.1|KJ941316.1|KJ941315.1|KJ941314.1|KJ941313.1|KJ941312.1|KJ941311.1|KJ941310.1|KJ941309.1|KJ941308.1|KJ941307.1|KJ941306.1|KJ941305.1|KJ941304.1|KJ941303.1|KJ941302.1|KJ941301.1|KJ941300.1|KJ941299.1|KJ941298.1|KJ941297.1|KJ941296.1|KJ941295.1|KJ941294.1|KJ941293.1|KJ941292.1|KJ941291.1|KJ941290.1|KJ941289.1|KJ941288.1|KJ941287.1|KJ941286.1|KJ941285.1|KJ941284.1|KJ941283.1|KJ941282.1|KJ941281.1|KJ941280.1|KJ941279.1|KJ941278.1|KJ941277.1|KJ941276.1|KJ941275.1|KJ941274.1|KJ941273.1|KJ941272.1|KJ941271.1|KJ941270.1|KJ941269.1|KJ941268.1|KJ941267.1|KJ941266.1|KJ941265.1|KJ941264.1|KP233843.1|KJ475398.1|KJ475397.1|KJ475396.1|KJ475395.1|KJ475394.1|KJ475393.1|KJ475392.1|KJ475391.1|KJ475390.1|KJ475389.1|KJ475388.1|KJ475387.1|KJ475386.1|KJ475385.1|KJ475384.1|KJ475383.1|KJ475382.1|KJ475381.1|KJ475380.1|KJ475379.1|KJ475378.1|KJ475377.1|KJ475376.1|KJ475375.1|KJ475374.1|KJ475373.1|KJ475372.1|KJ475371.1|KJ475370.1|KJ475369.1|KJ475368.1|KJ475367.1|KJ475366.1|KJ475365.1|KJ475364.1|KJ475363.1|KJ475362.1|KJ475361.1|KJ475360.1|KJ475359.1|KJ475358.1|KJ475357.1|KJ475356.1|KJ475355.1|KJ475354.1|KJ475353.1|KJ475352.1|KJ475351.1|KJ475350.1|KJ475349.1|KJ475348.1|KJ475347.1|KJ475346.1|KJ475345.1|KJ475344.1|KJ475343.1|KJ475342.1|KJ475341.1|KJ475340.1|KJ475339.1|KJ475338.1|KJ475337.1|KJ475336.1|KJ475335.1|KJ475334.1|KJ475333.1|KJ475332.1|KJ475331.1|KJ475330.1|KJ475329.1|KJ475328.1|KJ475327.1|KJ475326.1|KJ475325.1|KJ475324.1|KJ475323.1|KJ475322.1|KJ475321.1|KJ475320.1|KJ950123.1|KJ950122.1|KM507491.1|KM434889.1|KM434888.1|KM434887.1|KM232635.1|KM232634.1|KM232633.1|KM232632.1|KM232631.1|KM232630.1|KM232629.1|KM232628.1|KM232627.1|KM232626.1|KM232625.1|KM232624.1|KM232623.1|KM232622.1|KM232621.1|KM232620.1|KM232619.1|KM232618.1|KM232617.1|KM232616.1|KM000924.1|KM000923.1|KM000922.1|KM000921.1|KM000920.1|KM000919.1|KM000918.1|KM000917.1|KM000916.1|KM000915.1|KM000914.1|KM000913.1|KM000912.1|KM000911.1|KM000910.1|KM000909.1|KM236095.1|KM236094.1|KM236093.1|KM236092.1|KM236091.1|KM064621.1|KM064620.1|KM064619.1|KM064618.1|KM064617.1|KM064616.1|KM064615.1|KM064614.1|KM064613.1|KM064612.1|KM064611.1|KM064610.1|KM064609.1|KM064608.1|KM064607.1|KM064606.1|KM064605.1|KM064604.1|KM064603.1|KM064602.1|KM064601.1|KM064600.1|KM064599.1|KM064598.1|KM064597.1|KM064596.1|KM064595.1|KM064594.1|KM064593.1|KM064592.1|KM064591.1|KM064590.1|KM064589.1|KM064588.1|KM064587.1|KM064586.1|KM064585.1|KM064584.1|KM064583.1|KM064582.1|KM064581.1|KM064580.1|KM064579.1|KM064578.1|KM064577.1|KM064576.1|KM064575.1|KM064574.1|KM064573.1|KM064572.1|KM064571.1|KM064570.1|KM064569.1|KM064568.1|KM064567.1|KM064566.1|KM064565.1|KM064564.1|KM064563.1|KM064562.1|KM064561.1|KM064560.1|KM064559.1|KM064558.1|KM064557.1|KM064556.1|KM064555.1|KM064554.1|KM064553.1|KM064552.1|KM064551.1|KM064550.1|KM064549.1|KM064548.1|KM064547.1|KM064546.1|KM064545.1|KM064544.1|KM064543.1|KM064542.1|KM064541.1|KM064540.1|KM064539.1|KM064538.1|KM064537.1|KM064536.1|KM064535.1|KM064534.1|KM064533.1|KM064532.1|KM064531.1|KM064530.1|KM064529.1|KM064528.1|KM015216.1|KM015215.1|KM015214.1|KM015213.1|KM015212.1|KM015211.1|KM015210.1|KM015209.1|KJ834002.1|KJ834001.1|KJ834000.1|KJ833999.1|KJ833998.1|KJ833997.1|KJ833996.1|KJ833995.1|KJ833994.1|KJ833993.1|KJ833992.1|KJ833991.1|KJ833990.1|KJ833989.1|KJ833988.1|KJ833987.1|KJ833986.1|KJ833985.1|KJ833984.1|KJ833983.1|KJ833982.1|KJ833981.1|KJ833980.1|KJ833979.1|KJ833978.1|KJ833977.1|KJ833976.1|KJ833975.1|KJ833974.1|KJ833973.1|KJ833972.1|KJ833971.1|KJ833970.1|KJ833969.1|KJ833968.1|KJ833967.1|KJ833966.1|KJ833965.1|KJ833964.1|KJ833963.1|KJ833962.1|KJ833961.1|KJ833960.1|KJ833959.1|KJ833958.1|KJ833957.1|KJ833956.1|KJ833955.1|KJ833954.1|KJ833953.1|KJ833952.1|KJ833951.1|KJ833950.1|KJ833949.1|KJ833948.1|KJ833947.1|KJ833946.1|KJ833945.1|KJ833944.1|KJ833943.1|KJ833942.1|KJ833941.1|KJ833940.1|KJ833939.1|KJ833938.1|KJ833937.1|KJ833936.1|KJ833935.1|KJ833934.1|KJ833933.1|KJ833932.1|KJ833931.1|KJ833930.1|KJ833929.1|KJ833928.1|KJ833927.1|KJ833926.1|KJ833925.1|KJ833924.1|KJ833923.1|KJ833922.1|KJ833921.1|KJ833920.1|KJ833919.1|KJ833918.1|KJ833917.1|KJ833916.1|KJ833915.1|KJ833914.1|KJ833913.1|KJ833912.1|KJ833911.1|KJ833910.1|KJ833909.1|KJ833908.1|KJ833907.1|KJ833906.1|KJ833905.1|KJ833904.1|KJ833903.1|KJ833902.1|KJ833901.1|KJ833900.1|KJ833899.1|KJ833898.1|KJ833897.1|KJ833896.1|KJ833895.1|KJ833894.1|KJ833893.1|KJ833892.1|KJ833891.1|KJ833890.1|KJ833889.1|KJ833888.1|KJ833887.1|KJ833886.1|KJ833885.1|KJ833884.1|KJ833883.1|KJ833882.1|KJ833881.1|KJ833880.1|KJ833879.1|KJ833878.1|KJ833877.1|KF938933.1|KJ545506.1|KJ545505.1|KJ545504.1|KJ545503.1|KJ545502.1|KJ545501.1|KJ545500.1|KJ545499.1|KJ545498.1|KJ545497.1|KJ545496.1|KJ545495.1|KJ545494.1|KJ545493.1|KJ545492.1|KJ545491.1|KJ545490.1|KJ545489.1|KJ538720.1|KJ538719.1|KJ538718.1|KJ538717.1|KJ538716.1|KJ538715.1|KJ538714.1|KJ538713.1|KJ538712.1|KJ538711.1|KJ538710.1|KJ538709.1|KJ538708.1|KJ538707.1|KJ538706.1|KJ538705.1|KJ538704.1|KJ538703.1|KJ538702.1|KJ538701.1|KJ538700.1|KJ538699.1|KJ538698.1|KJ538697.1|KJ538696.1|KJ538695.1|KJ538694.1|KJ538693.1|KJ538692.1|KJ538691.1|KJ538690.1|KJ538689.1|KJ538688.1|KJ538687.1|KJ538686.1|KJ538685.1|KJ538684.1|KJ538683.1|KJ538682.1|KJ538681.1|KJ538680.1|KJ538679.1|KJ538678.1|KJ538677.1|KJ538676.1|KJ538675.1|KJ538674.1|KJ538673.1|KJ538672.1|KJ538671.1|KJ538670.1|KJ538669.1|KJ538668.1|KJ538667.1|KJ538666.1|KJ538665.1|KJ538664.1|KJ538663.1|KJ538662.1|KJ538661.1|KJ538660.1|KJ538659.1|KJ538658.1|KJ538657.1|KJ538656.1|KJ538655.1|KJ538654.1|KJ538653.1|KF841474.1|KF841473.1|KF841472.1|KF841471.1|KF841470.1|KF841469.1|KF841468.1|KF841467.1|KF841466.1|KF841465.1|KF841464.1|KF841463.1|KF841462.1|KF841461.1|KF841460.1|KF841459.1|KF841458.1|KF841457.1|KF841456.1|KF841455.1|KF841454.1|KF841453.1|KF841452.1|KF841451.1|KF411404.1|KF411403.1|KF411402.1|KF411401.1|KF411400.1|KF411399.1|KF411398.1|KF411397.1|KF361873.1|KF361872.1|KF361871.1|KF361870.1|KF361869.1|KF361868.1|KF361867.1|KF361866.1|KF361865.1|KF361864.1|KF361863.1|KF361862.1|KC353413.1|KC353412.1|KC353411.1|KC353410.1|KC353409.1|KC353408.1|KC353407.1|KC353406.1|KC353405.1|KC353404.1|KC353403.1|KC353402.1|KC353401.1|KC353400.1|KC353399.1|KC353398.1|KC353397.1|KC353396.1|KC353395.1|KC353394.1|KC353393.1|KC353392.1|KC353391.1|KC353390.1|KC353389.1|KC353388.1|KC353387.1|KC353386.1|KC353385.1|KC353384.1|KC353383.1|KC353382.1|KC353381.1|KC353380.1|KC353379.1|KC353378.1|KC353377.1|KC353376.1|KC353375.1|KC353374.1|KC353373.1|KC353372.1|KC353371.1|KC353370.1|KC353369.1|KC353368.1|KC353367.1|KC353366.1|KP895760.1|KP895759.1|KP895758.1|KP895757.1|KP895756.1|KP895755.1|KP895754.1|KP895753.1|KP895752.1|KP895751.1|KP895750.1|KP895749.1|KP895748.1|KP895747.1|KP895746.1|KP895745.1|KP895744.1|KP895743.1|KP895742.1|KP895741.1|KP895740.1|KP895739.1|KP895738.1|KP895737.1|KP297974.1|KP297973.1|KP297972.1|KP297971.1|KP297970.1|KP297969.1|KP297968.1|KP297967.1|KR150142.1|KR150141.1|KR150140.1|KR150139.1|KR150138.1|KR150137.1|KR150136.1|KR150135.1|KR150134.1|KR150133.1|KR150132.1|KR150131.1|KR150130.1|KR150129.1|KR150128.1|KR150127.1|KR150126.1|KR150125.1|KR150124.1|KR150123.1|KR150122.1|KR150121.1|KR150120.1|KR150119.1|KR150118.1|KR150117.1|KR150116.1|KR150115.1|KR150114.1|KR150113.1|KR150112.1|KR150111.1|KR150110.1|KR150109.1|KR150108.1|KR150107.1|KR150106.1|KR150105.1|KR150104.1|KR150103.1|KR150102.1|KR150101.1|KR150100.1|KR150099.1|KR150098.1|KR150097.1|KR150096.1|KR150095.1|KR150094.1|KR150093.1|KR150092.1|KR150091.1|KR150090.1|KR150089.1|KR150088.1|KR150087.1|KR150086.1|KR150085.1|KR150084.1|KR150083.1|KR150082.1|KR150081.1|KR150080.1|KR150079.1|KR150078.1|KR150077.1|KR150076.1|KR150075.1|KR150074.1|KR150073.1|KR150072.1|KR150071.1|KR150070.1|KR150069.1|KR150068.1|KR150067.1|KP408549.1|KP408548.1|KP408547.1|KP408546.1|KP408545.1|KP408544.1|KP408543.1|KP408542.1|KP408541.1|KP408540.1|KP408539.1|KP408538.1|KP408537.1|KP408536.1|KP408535.1|KP408534.1|KP408533.1|KP408532.1|KP408531.1|KP408530.1|KP408529.1|KP408528.1|KP408527.1|KP408526.1|KP408525.1|KP408524.1|KP408523.1|KP408522.1|KP408521.1|KP408520.1|KP408519.1|KP408518.1|KP408517.1|KP408516.1|KP408515.1|KP408514.1|KP408513.1|KP408512.1|KP408511.1|KP408510.1|KP408509.1|KP408508.1|KP408507.1|KP408506.1|KP408505.1|KP408504.1|KP408503.1|KP408502.1|KP408501.1|KP408500.1|KP408499.1|KP408498.1|KP408497.1|KP408496.1|KP408495.1|KP408494.1|KP408493.1|KP408492.1|KP408491.1|KP408490.1|KP408489.1|KP408488.1|KP408487.1|KP408486.1|KP408485.1|KP408484.1|KP408483.1|KP408482.1|KP408481.1|KP408480.1|KP408479.1|KP408478.1|KP408477.1|KP408476.1|KP408475.1|KP408474.1|KP408473.1|KP408472.1|KP408471.1|KP408470.1|KP408469.1|KP408468.1|KP408467.1|KP408466.1|KP408465.1|KP408464.1|KP408463.1|KP408462.1|KP408461.1|KP408460.1|KP408459.1|KP408458.1|KP408457.1|KP408456.1|KP408455.1|KP408454.1|KP310070.1|KP310069.1|KP310068.1|KP310067.1|KP310066.1|KP310065.1|KP310064.1|KP310063.1|KP310062.1|KP310061.1|KP310060.1|KP310059.1|KP310058.1|KP310057.1|KP310056.1|KP310055.1|KR349287.1|KR349286.1|KR349285.1|KR349284.1|KR349283.1|KR349282.1|KR349281.1|KR349280.1|KR349279.1|KR349278.1|KR349277.1|KP641572.1|KP641571.1|KP641570.1|KP641569.1|KP641568.1|KP641567.1|KP641566.1|KP641565.1|KP641564.1|KP641563.1|KP641562.1|KP641561.1|KP641560.1|KP641559.1|KP641394.1|KP641393.1|KP641392.1|KP641391.1|KP641390.1|KP641389.1|KP641388.1|KP641387.1|KP641368.1|KP119776.1|KP119775.1|KP174107.1|KP174106.1|KP174105.1|KP174104.1|KP174103.1|KP174102.1|KP174101.1|KP174100.1|KP174099.1|KP174098.1|KP174097.1|KP174096.1|KP174095.1|KP174094.1|KP174093.1|KP174092.1|KP174091.1|KP174090.1|KP174089.1|KP174088.1|KP174087.1|KP174086.1|KP174085.1|KP174084.1|KP174083.1|KP174082.1|KP174081.1|KP174080.1|KP174079.1|KP174078.1|KP174077.1|KP174076.1|KP174075.1|KP174074.1|KP174073.1|KP174072.1|KP174071.1|KP174070.1|KP174069.1|KP174068.1|KP174067.1|KP174066.1|KP174065.1|KP174064.1|KP174063.1|KP174062.1|KP174061.1|KP174060.1|KP174059.1|KP174058.1|KP174057.1|KP174056.1|KP174055.1|KP174054.1|KP174053.1|KP174052.1|KP174051.1|KP174050.1|KP174049.1|KP174048.1|KP174047.1|KP174046.1|KP174045.1|KP174044.1|KP174043.1|KP174042.1|KP174041.1|KP174040.1|KP174039.1|KP174038.1|KP174037.1|KP174036.1|KP174035.1|KP174034.1|KP174033.1|KP174032.1|KP174031.1|KP174030.1|KP174029.1|KP174028.1|KP174027.1|KP174026.1|KP174025.1|KP174024.1|KP174023.1|KP174022.1|KP174021.1|KP174020.1|KP174019.1|KP174018.1|KP174017.1|KP174016.1|KP174015.1|KP174014.1|KP174013.1|KP174012.1|KP174011.1|KP174010.1|KP174009.1|KP174008.1|KP174007.1|KP174006.1|KP174005.1|KP174004.1|KP174003.1|KP174002.1|KP174001.1|KP174000.1|KP173999.1|KP173998.1|KP173997.1|KP173996.1|KP173995.1|KP173994.1|KP173993.1|KP173992.1|KP173991.1|KP173990.1|KP173989.1|KP173988.1|KP173987.1|KP173986.1|KP173985.1|KP173984.1|KP173983.1|KP173982.1|KP173981.1|KP173980.1|KP173979.1|KP173978.1|KP173977.1|KP173976.1|KP173975.1|KP173974.1|KP173973.1|KP173972.1|KP173971.1|KP173970.1|KP173969.1|KP173968.1|KP173967.1|KP173966.1|KP173965.1|KP173964.1|KP173963.1|KP173962.1|KP173961.1|KP173960.1|KP173957.1|KP173955.1|KP173954.1|KP173951.1|KP173950.1|KP173949.1|KP173948.1|KP173947.1|KP173946.1|KP173944.1|KP173943.1|KP173942.1|KP173941.1|KP173940.1|KP173937.1|KP173936.1|KP173934.1|KP173933.1|KP173932.1|KP173931.1|KP173930.1|KP173929.1|KP173928.1|KP173927.1|KP173926.1|KP173925.1|KP173924.1|KP173923.1|KP173922.1|KP173921.1|KP173911.1|KP173910.1|KP173906.1|KP173904.1|KP173901.1|KP173898.1|KP173897.1|KP173896.1|KP173894.1|KP173893.1|KP173891.1|KP173889.1|KP173888.1|KP173887.1|KP173886.1|KP173883.1|KP173879.1|KP173877.1|KP173875.1|KP173870.1|KP173869.1|KP173868.1|KP173867.1|KP173865.1|KP173864.1|KP173863.1|KP173862.1|KP173855.1|KP173854.1|KP173853.1|KP173852.1|KP173851.1|KP173850.1|KP173849.1|KP173848.1|KP173847.1|KP173844.1|KP173843.1|KP173842.1|KP173841.1|KP173840.1|KP173839.1|KP173838.1|KP173837.1|KP173836.1|KP173823.1|KP173822.1|KP173821.1|KP173820.1|KP173819.1|KP173818.1|KP173817.1|KP173816.1|KP173815.1|KP173814.1|KP173813.1|KP173812.1|KP173810.1|KP173809.1|KP173808.1|KP173807.1|KP173806.1|KP173803.1|KP173802.1|KP173801.1|KP173800.1|KP173799.1|KP173798.1|KP173797.1|KP173796.1|KP173795.1|KP173794.1|KP173793.1|KP173792.1|KP173791.1|KP173790.1|KP173789.1|KP173788.1|KP173787.1|KP173786.1|KP173785.1|KP173784.1|KP173783.1|KP173782.1|KP173781.1|KP173780.1|KP173779.1|KP173778.1|KP173777.1|KP173776.1|KP173775.1|KP173771.1|KP173770.1|KP173768.1|KP173765.1|KP173763.1|KP173759.1|KP173757.1|KP173756.1|KP173755.1|KP173754.1|KP173753.1|KP173752.1|KP173751.1|KP173750.1|KP173749.1|KP173748.1|KP173747.1|KP173746.1|KP173745.1|KP173744.1|KP173743.1|KP173742.1|KP173741.1|KP173740.1|KP173739.1|KP173738.1|KP173737.1|KP173736.1|KP173735.1|KP173734.1|KP173733.1|KP173732.1|KP173731.1|KP173730.1|KP173729.1|KP173728.1|KP173727.1|KP173726.1|KP173725.1|KP173724.1|KP173723.1|KP173722.1|KP173721.1|KP173720.1|KP173719.1|KP173718.1|KP173717.1|KP173716.1|KP173715.1|KP173714.1|KP173713.1|KJ461759.1|KJ461758.1|KJ461757.1|KJ461756.1|KJ461755.1|KJ461754.1|KJ461751.1|KJ461750.1|KJ461749.1|KJ461748.1|KJ461747.1|KJ461746.1|KJ461745.1|KJ461744.1|KJ461743.1|KJ461742.1|KJ461741.1|KM360533.1|KM360532.1|KM360531.1|KM360530.1|KM360529.1|KM360528.1|KM360527.1|KM360526.1|KM980440.1|KM980439.1|KM999547.1|KM061951.1|KM061950.1|KM061949.1|KM061948.1|KM061947.1|KM061946.1|KM061945.1|KM061944.1|KM061943.1|KM061942.1|KM061941.1|KM061940.1|KM061939.1|KM061938.1|KM061937.1|KM061936.1|KM061935.1|KM061934.1|KM061933.1|KM061932.1|KM061931.1|KM061930.1|KM061929.1|KM061928.1|KM061927.1|KM061926.1|KM061925.1|KM061924.1|KM061923.1|KM061922.1|KM061921.1|KM061920.1|KM061919.1|KM061918.1|KM061917.1|KM061916.1|KM061915.1|KM061914.1|KM061913.1|KM061912.1|KM061911.1|KM061910.1|KM061909.1|KM061908.1|KM061907.1|KM061906.1|KM061905.1|KM061904.1|KM061903.1|KM061902.1|KM061901.1|KM061900.1|KM061899.1|KM061898.1|KM061897.1|KM061896.1|KM061895.1|KM061894.1|KM061893.1|KM061892.1|KM061891.1|KM061890.1|KM061889.1|KM061888.1|KM061887.1|KM061886.1|KM061885.1|KM061884.1|KM061883.1|KM061882.1|KM061881.1|KM061880.1|KM245079.1|KM245078.1|KM245077.1|KJ862846.1|KJ742838.1|KJ742837.1|KJ742836.1|KJ719471.1|KJ719470.1|KJ719469.1|KJ719468.1|KJ580838.1|KJ580837.1|KJ580836.1|KJ580835.1|KM013395.1|KM013394.1|KM013393.1|KM013392.1|KM013391.1|KM013390.1|KM013389.1|KM013388.1|KM013387.1|KM013386.1|KM013385.1|KM013384.1|KM013383.1|KM013382.1|KM013381.1|KM013380.1|KM013379.1|KM013378.1|KF972231.1|KF972230.1|KF972229.1|KF972228.1|KF972227.1|KF972226.1|KF972225.1|KF972224.1|KF972223.1|KF972222.1|KF972221.1|KF972220.1|KF972219.1|KF972218.1|KF972217.1|KF972216.1|KF972215.1|KF972214.1|KF972213.1|KF972212.1|KF972211.1|KF972210.1|KF972209.1|KF972208.1|KF972207.1|KF972206.1|KF972205.1|KF972204.1|KF972203.1|KF972202.1|KF972201.1|KF972200.1|KF972199.1|KF972198.1|KF972197.1|KF972196.1|KF972195.1|KF972194.1|KF972193.1|KF972192.1|KF972191.1|KF972190.1|KF972189.1|KF972188.1|KF972187.1|KF972186.1|KF972185.1|KF972184.1|KF972183.1|KJ174684.1|KJ401313.1|KJ401312.1|KJ401311.1|KJ401310.1|KJ401309.1|KJ401308.1|KJ401307.1|KJ401306.1|KJ401305.1|KJ401304.1|KJ401303.1|KJ401302.1|KJ401301.1|KJ451422.1|KJ451420.1|KJ451419.1|KF874599.1|KF874598.1|KF874597.1|KF874596.1|KF874595.1|KF874594.1|KF874593.1|KF874592.1|KF744241.1|KF744240.1|KF744239.1|KF744238.1|KF744237.1|KF744236.1|KF042065.1|KC145552.1|KC145551.1|KC145550.1|KC145549.1|KC145548.1|KC145547.1|KC145546.1|KC145545.1|KC145544.1|KC145543.1|KC145542.1|KC145541.1|KC145540.1|KC145539.1|KC145538.1|KC145537.1|KT924116.1|KT924115.1|KT924114.1|KT924113.1|KT924112.1|KT924111.1|KT924110.1|KT924109.1|KT924108.1|KT924107.1|KT924106.1|KT924105.1|KT924104.1|KT924103.1|KT924102.1|KT924101.1|KT924100.1|KT924099.1|KT924098.1|KT924097.1|KT924096.1|KT924095.1|KT924094.1|KT924093.1|KT924092.1|KT924091.1|KT924090.1|KT924089.1|KT924088.1|KT924087.1|KT924086.1|KT924085.1|KT924084.1|KT924083.1|KT250630.1|KT250629.1|KT250628.1|KT250627.1|KT250626.1|KT250625.1|KT250624.1|KT250623.1|KT250622.1|KP200154.1|KP200153.1|KP200152.1|KP200151.1|KP200150.1|KP200149.1|KP200148.1|KP200147.1|KP200146.1|KP200145.1|KP200144.1|KP200143.1|KP200142.1|KP200141.1|KP200140.1|KP200139.1|KP200138.1|KP200137.1|KP200136.1|KP200135.1|KP200134.1|KP200133.1|KP200132.1|KP200131.1|KP200130.1|KP200129.1|KP200128.1|KP200127.1|KP200126.1|KP200125.1|KP200124.1|KP200123.1|KP200122.1|KP200121.1|KP200120.1|KP200119.1|KP200118.1|KP200117.1|KP200116.1|KP200115.1|KP200114.1|KP200113.1|KP200112.1|KP200111.1|KP200110.1|KP200109.1|KP200108.1|KP200107.1|KP200106.1|KP200105.1|KP200104.1|KP200103.1|KP200102.1|KP200101.1|KP200100.1|KP200099.1|KP200098.1|KP200097.1|KP200096.1|KP200095.1|KP200094.1|KP200093.1|KP200092.1|KP200091.1|KP200090.1|KP200089.1|KP200088.1|KP200087.1|KP200086.1|KP200085.1|KP200084.1|KP200083.1|KP200082.1|KP200081.1|KP200080.1|KP200079.1|KP200078.1|KP200077.1|KP200076.1|KP200075.1|KP200074.1|KP200073.1|KP200072.1|KP200071.1|KP200070.1|KP200069.1|KP200068.1|KP200067.1|KP200066.1|KP200065.1|KP200064.1|KP200063.1|KP200062.1|KP200061.1|KP200060.1|KP200059.1|KP200058.1|KP200057.1|KP200056.1|KP200055.1|KP200054.1|KP200053.1|KP200052.1|KP200051.1|KP200050.1|KP200049.1|KP200048.1|KP200047.1|KT220583.1|KT220582.1|KT220581.1|KT220580.1|KT220579.1|KT220578.1|KT220577.1|KT220576.1|KT220575.1|KT220574.1|KT220573.1|KT220572.1|KT220571.1|KT220570.1|KT220569.1|KT220568.1|KT220567.1|KT220566.1|KT220565.1|KT220564.1|KP770132.1|KP770131.1|KP770130.1|KP770129.1|KP770128.1|KP770127.1|KP770126.1|KP770125.1|KP770124.1|KP770123.1|KP993149.1|KP993148.1|KP993147.1|KP993146.1|KP993145.1|KT248042.1|KT248041.1|KT248040.1|KT248039.1|KT248038.1|KT248037.1|KT248036.1|KT248035.1|KT248034.1|KT248033.1|KT248032.1|KT267113.1|KT267112.1|KT267111.1|KT267110.1|KT267109.1|KT267108.1|KT267107.1|KT267106.1|KT267105.1|KT267104.1|KT267103.1|KT267102.1|KT267101.1|KT267100.1|KT267099.1|KT267098.1|KT267097.1|KT267096.1|KT267095.1|KT267094.1|KT267093.1|KT267092.1|KT267091.1|KT267090.1|KT267089.1|KT267088.1|KT267087.1|KT267086.1|KT267085.1|KT267084.1|KT267083.1|KT267082.1|KT267081.1|KT267080.1|KT267079.1|KT267078.1|KT267077.1|KT267076.1|KT267075.1|KT267074.1|KT267073.1|KT267072.1|KT267071.1|KT267070.1|KT267069.1|KT267068.1|KT267067.1|KT267066.1|KT267065.1|KT267064.1|KP861858.1|KP861857.1|KP861856.1|KP861855.1|KP861854.1|KP861853.1|KP214011.1|KP214010.1|KP214009.1|KP214008.1|KP214007.1|KP214006.1|KP214005.1|KP214004.1|KP214003.1|KP214002.1|KP214001.1|KP214000.1|KP213999.1|KP213998.1|KP213997.1|KP213996.1|KP213995.1|KP213994.1|KP213993.1|KP213992.1|KP213991.1|KP213990.1|KP213989.1|KP213988.1|KP213987.1|KP213986.1|KP213985.1|KP213984.1|KP213983.1|KP213982.1|KP213981.1|KP213980.1|KP213979.1|KP213978.1|KP213977.1|KP213976.1|KP213975.1|KP213974.1|KP213973.1|KP213972.1|KP213971.1|KP213970.1|KP213969.1|KP213968.1|KP213967.1|KP213966.1|KP213965.1|KP213964.1|KP213963.1|KP213962.1|KP213961.1|KP213960.1|KP213959.1|KP213958.1|KP213957.1|KP213956.1|KP213955.1|KP213954.1|KP213953.1|KP213952.1|KP213951.1|KP213950.1|KP213949.1|KP213948.1|KP213947.1|KP213946.1|KP213945.1|KP213944.1|KP213943.1|KP213942.1|KP213941.1|KP213940.1|KP213939.1|KP213938.1|KP213937.1|KP213936.1|KP213935.1|KP213934.1|KP213933.1|KP213932.1|KP213931.1|KP213930.1|KP213929.1|KP213928.1|KP213927.1|KP213926.1|KP213925.1|KP213924.1|KP213923.1|KP213922.1|KP213921.1|KP213920.1|KP213919.1|KP213918.1|KP213917.1|KP213916.1|KP213915.1|KP213914.1|KP213913.1|KP213912.1|KP213911.1|KP213910.1|KP213909.1|KP213908.1|KP213907.1|KP213906.1|KP213905.1|KP213904.1|KP213903.1|KP213902.1|KP213901.1|KP213900.1|KP213899.1|KP213898.1|KP213897.1|KP213896.1|KP213895.1|KP213894.1|KP213893.1|KP213892.1|KP213891.1|KP213890.1|KP213889.1|KP213888.1|KP213887.1|KP213886.1|KP213885.1|KP213884.1|KP213883.1|KP828572.1|KP828571.1|KP828570.1|KP828569.1|KP828568.1|KP828567.1|KP828566.1|KP828565.1|KP828564.1|KP828563.1|KP828562.1|KP828561.1|KP828560.1|KP828559.1|KP828558.1|KP828557.1|KP828556.1|KP828555.1|KP828554.1|KP828553.1|KP828552.1|KP828551.1|KP828550.1|KP828549.1|KP828548.1|KP828547.1|KP828546.1|KP828545.1|KP828544.1|KP828543.1|KP828542.1|KP828541.1|KP828540.1|KP828539.1|KP828538.1|KP828537.1|KP828536.1|KP828535.1|KP828534.1|KP828533.1|KP828532.1|KP828531.1|KP828530.1|KP828529.1|KP828528.1|KP828527.1|KP828526.1|KP828525.1|KP828524.1|KP828523.1|KP828522.1|KP828521.1|KP828520.1|KP828519.1|KP828518.1|KP828517.1|KP828516.1|KP828515.1|KP828514.1|KP828513.1|KP828512.1|KP828511.1|KP828510.1|KM206197.1|KM206196.1|KM206195.1|KM206194.1|KM206193.1|KM206192.1|KM206191.1|KM206190.1|KM206189.1|KM206188.1|KM206187.1|KM206186.1|KM206185.1|KM206184.1|KM206183.1|KM206182.1|KM206181.1|KM206180.1|KM206179.1|KM206178.1|KM206177.1|KM206176.1|KM206175.1|KM206174.1|KM206173.1|KM206172.1|KM206171.1|KM206170.1|KM206169.1|KM206168.1|KM206167.1|KM206166.1|KM206165.1|KM206164.1|KM206163.1|KM206162.1|KM206161.1|KM206160.1|KM206159.1|KM206158.1|KM206157.1|KM206156.1|KM206155.1|KM206154.1|KM206153.1|KM206152.1|KM206151.1|KM206150.1|KM206149.1|KM206148.1|KM206147.1|KM206146.1|KM206145.1|KP203862.1|KP203859.1|KM982537.1|KM982536.1|KM982535.1|KM982534.1|KM982533.1|KM982532.1|KM982531.1|KM982530.1|KM982529.1|KM982528.1|KM982527.1|KM982526.1|KM982525.1|KM982524.1|KM982523.1|KM982522.1|KM982521.1|KM982520.1|KM982519.1|KM982518.1|KM982517.1|KM982516.1|KM982515.1|KM982514.1|KM982513.1|KM982512.1|KM982511.1|KM982510.1|KM982509.1|KM982508.1|KM982507.1|KM982506.1|KM982505.1|KM982504.1|KM982503.1|KM982502.1|KM982501.1|KM982500.1|KM982499.1|KM982498.1|KM982497.1|KM982496.1|KM982495.1|KM982494.1|KM982493.1|KM982492.1|KM982491.1|KM982490.1|KM456052.1|KM456051.1|KJ854470.1|KJ854469.1|KJ854468.1|KJ854467.1|KJ854466.1|KJ854465.1|KJ854464.1|KJ854463.1|KJ854462.1|KJ854461.1|KJ854460.1|KJ854459.1|KJ854458.1|KJ854457.1|KJ854456.1|KJ854455.1|KJ854454.1|KJ854453.1|KJ854452.1|KF746318.1|KF746317.1|KF746316.1|KF746315.1|KF746314.1|KF746313.1|KF746312.1|KF746311.1|KF746310.1|KF746309.1|KF746308.1|KF746307.1|KF746306.1|KF746305.1|KF746304.1|KF746303.1|KF746302.1|KF746301.1|KF746300.1|KF746299.1|KF746298.1|KF746297.1|KF746296.1|KF746295.1|KF746294.1|KF746293.1|KF746292.1|KF746291.1|KF746290.1|KF746289.1|KF746288.1|KF746287.1|KF746286.1|KF746285.1|KF746284.1|KF746283.1|KF746282.1|KF746281.1|KF746280.1|KF746279.1|KF746278.1|KF746277.1|KF746276.1|KF746275.1|KF746274.1|KF746273.1|KF746272.1|KF746271.1|KF746270.1|KF746269.1|KF746268.1|KF746267.1|KF746266.1|KF746265.1|KF746264.1|KF746263.1|KF746262.1|KF746261.1|KF746260.1|KF746259.1|KF746258.1|KF746257.1|KF746256.1|KF746255.1|KF746254.1|KF746253.1|KF746252.1|KF746251.1|KF746250.1|KF746249.1|KF746248.1|KF746247.1|KF746246.1|KF746245.1|KF746244.1|KF746243.1|KF746242.1|KF746241.1|KF746240.1|KF746239.1|KF746238.1|KF746237.1|KF746236.1|KF746235.1|KF746234.1|KF746233.1|KF746232.1|KF746231.1|KF746230.1|KF746229.1|KF746228.1|KF746227.1|KF746226.1|KF746225.1|KF746224.1|KF746223.1|KF746222.1|KF746221.1|KF746220.1|KF746219.1|KF746218.1|KF746217.1|KF746216.1|KF746215.1|KF746214.1|KF746213.1|KF746212.1|KF746211.1|KF746210.1|KF746209.1|KF746208.1|KF746207.1|KF746206.1|KF746205.1|KF746204.1|KF746203.1|KF746202.1|KF746201.1|KF703737.1|KF703736.1|KF703735.1|KF703734.1|KF703733.1|KF703732.1|KC840310.1|KC840309.1|KC840308.1|KC840307.1|KC840306.1|KC840305.1|KC840304.1|KC840303.1|KC840302.1|KC840301.1|KC840300.1|KC840299.1|KC840298.1|KC840297.1|KC840296.1|KC840295.1|KC840294.1|KC840293.1|KC840292.1|KC840291.1|KC840290.1|KC840289.1|KC840288.1|KC840287.1|KC840286.1|KC840285.1|KC840284.1|KC840283.1|KC840282.1|KC840281.1|KC840280.1|KC840279.1|KC840278.1|KC840277.1|KC840276.1|KC840275.1|KC840274.1|KC840273.1|KC840272.1|KC840271.1|KC840270.1|KC840269.1|KC840268.1|KC840267.1|KC840266.1|KC840265.1|KC840264.1|KC840263.1|KC840262.1|KC840261.1|KC840260.1|KC840259.1|KC840258.1|KC840257.1|KC840256.1|KC840255.1|KC840254.1|KC840253.1|KC840252.1|KC840251.1|KC840250.1|KC840249.1|KC840248.1|KC840247.1|KC840246.1|KC840245.1|KC840244.1|KC840243.1|KC840242.1|KC840241.1|KC840240.1|KC840239.1|KC840238.1|KC840237.1|KC840236.1|KC840235.1|KC840234.1|KC840233.1|KC840232.1|KC840231.1|KC840230.1|KC840229.1|KC840228.1|KC840227.1|KC840226.1|KC840225.1|KC840224.1|KC840223.1|KC840222.1|KC840221.1|KC840220.1|KC840219.1|KC840218.1|KC840217.1|KC840216.1|KC840215.1|KC840214.1|KC840213.1|KC840212.1|KC840211.1|KC840210.1|KC840209.1|KC840208.1|KC840207.1|KC840206.1|KC840205.1|KC840204.1|KC840203.1|KC840202.1|KC840201.1|KC840200.1|KC840199.1|KC840198.1|KC840197.1|KC840196.1|KC840195.1|KC840194.1|KC840193.1|KC840192.1|KC840191.1|KC840190.1|KC840189.1|KC840188.1|KC840187.1|KC840186.1|KC840185.1|KC840184.1|KC840183.1|KC840182.1|KC840181.1|KC840180.1|KC840179.1|KC840178.1|KC840177.1|KC840176.1|KC840175.1|KC840174.1|KC840173.1|KC840172.1|KC840171.1|KC840170.1|KC840169.1|KC840168.1|KC840167.1|KC840166.1|KC840165.1|KC840164.1|KC840163.1|KC840162.1|KC840161.1|KC840160.1|KC840159.1|KC840158.1|KC840157.1|KC840156.1|KC840155.1|KC840154.1|KC840153.1|KC840152.1|KC840151.1|KC840150.1|KC840149.1|KC840148.1|KC840147.1|KC840146.1|KC840145.1|KC840144.1|KC840143.1|KC840142.1|KC840141.1|KC840140.1|KC840139.1|KC840138.1|KC840137.1|KC840136.1|KC840135.1|KC840134.1|KC840133.1|KT964599.1|KT964598.1|KT964597.1|KT964596.1|KT964595.1|KT964594.1|KT964593.1|KT964592.1|KT964591.1|KT964590.1|KT964589.1|KT964588.1|KT964587.1|KT964586.1|KT964585.1|KT964584.1|KT964583.1|KT964582.1|KT964581.1|KT964580.1|KT964579.1|KT964578.1|KT964577.1|KT964576.1|KT964575.1|KT964574.1|KT964573.1|KT964572.1|KT964571.1|KT964570.1|KT964569.1|KT964568.1|KT921164.1|KT921163.1|KT869377.1|KT869376.1|KC262633.1|KC262632.1|KC262631.1|KC262630.1|KC262629.1|KC262628.1|KC262627.1|KC262626.1|KC262625.1|KR061456.1|KR061455.1|KR061454.1|KR061453.1|KR061452.1|KR061451.1|KR061450.1|KR061449.1|KR061448.1|KR061447.1|KR061446.1|KR061445.1|KR061444.1|KR061443.1|KR061442.1|KR061441.1|KR061440.1|KR061439.1|KR061438.1|KR061437.1|KJ995701.1|KJ995700.1|KJ995699.1|KJ995698.1|KJ995697.1|KJ995696.1|KJ995695.1|KJ995694.1|KJ995693.1|KJ995692.1|KJ995691.1|KJ995690.1|KJ995689.1|KJ995688.1|KJ995687.1|KJ995686.1|KJ995685.1|KJ995684.1|KJ995683.1|KJ995682.1|KJ995681.1|KJ995680.1|KJ995679.1|KJ995678.1|KJ995677.1|KJ995676.1|KJ995675.1|KJ995674.1|KJ995673.1|KJ995672.1|KJ995671.1|KJ995670.1|KJ995669.1|KJ995668.1|KJ995667.1|KJ995666.1|KJ995665.1|KJ995664.1|KT883571.1|KT883570.1|KT883569.1|KT883568.1|KT883567.1|KT883566.1|KT883565.1|KT883564.1|KT883563.1|KT883562.1|KT883561.1|KT883560.1|KT883559.1|KT883558.1|KT883557.1|KT883556.1|KU214845.1|KU214844.1|KU214843.1|KU214842.1|KU214841.1|KU214840.1|KU214839.1|KU214838.1|KU214837.1|KU214836.1|KU214835.1|KU214834.1|KU214833.1|KU214832.1|KU181588.1|KU181587.1|KU181586.1|KU181585.1|KU181584.1|KU181583.1|KU181582.1|KU181581.1|KU181580.1|KU181579.1|KU181578.1|KU181577.1|KU181576.1|KU181575.1|KU181574.1|KU181573.1|KU181572.1|KU181571.1|KU181570.1|KU181569.1|KU181568.1|KU181567.1|KU181566.1|KU181565.1|KU181564.1|KU181563.1|KU181562.1|KU181561.1|KU181560.1|KU181559.1|KU181558.1|KU181557.1|KU181556.1|KU181555.1|KU181554.1|KU181553.1|KU181552.1|KU181551.1|KU181550.1|KU181549.1|KU181548.1|KU181547.1|KU181546.1|KU181545.1|KU181544.1|KU181543.1|KU181542.1|KU181541.1|KU181540.1|KU181539.1|KU181538.1|KU181537.1|KU181536.1|KU181535.1|KU181534.1|KU181533.1|KU181532.1|KU181531.1|KU181530.1|KU181529.1|KU181528.1|KU181527.1|KU181526.1|KU181525.1|KU181524.1|KU181523.1|KU181522.1|KU181521.1|KU181520.1|KU181519.1|KU181518.1|KU181517.1|KU181516.1|KU181515.1|KU181514.1|KU181513.1|KU181512.1|KU181511.1|KU181510.1|KU181509.1|KU181508.1|KU181507.1|KU181506.1|KU181505.1|KU181504.1|KU181503.1|KU181502.1|KU181501.1|KU181500.1|KU181499.1|KU181498.1|KU181497.1|KU181496.1|KU181495.1|KU181494.1|KU181493.1|KU181492.1|KU181491.1|KU181490.1|KU181489.1|KU181488.1|KU181487.1|KU181486.1|KU181485.1|KU181484.1|KU181483.1|KU181482.1|KU181481.1|KU181480.1|KU181479.1|KU181478.1|KU181477.1|KU181476.1|KU181475.1|KU181474.1|KU181473.1|KU181472.1|KU181471.1|KU181470.1|KU181469.1|KU181468.1|KU181467.1|KU181466.1|KU181465.1|KU181464.1|KU181463.1|KU181462.1|KU181461.1|KU181460.1|KU181459.1|KU181458.1|KU181457.1|KU181456.1|KU181455.1|KU181454.1|KU181453.1|KU181452.1|KU181451.1|KU181450.1|KU181449.1|KU181448.1|KU181447.1|KU181446.1|KU181445.1|KU181444.1|KU181443.1|KU181442.1|KU181441.1|KU181440.1|KU181439.1|KU181438.1|KU181437.1|KU181436.1|KU181435.1|KU181434.1|KU181433.1|KU181432.1|KU181431.1|KU181430.1|KU181429.1|KU181428.1|KU181427.1|KU181426.1|KU181425.1|KU181424.1|KU181423.1|KU181422.1|KU181421.1|KU181420.1|KU181419.1|KU181418.1|KU181417.1|KU181416.1|KU181415.1|KU181414.1|KU181413.1|KU181412.1|KU181411.1|KU181410.1|KU181409.1|KU181408.1|KU181407.1|KU181406.1|KU181405.1|KU181404.1|KU181403.1|KU181402.1|KU181401.1|KU181400.1|KU181399.1|KU181398.1|KU181397.1|KU181396.1|KU181395.1|KU181394.1|KU181393.1|KU181392.1|KU181391.1|KU181390.1|KU181389.1|KU181388.1|KU181387.1|KU181386.1|KU181385.1|KU181384.1|KU181383.1|KU181382.1|KU181381.1|KU181380.1|KU181379.1|KU181378.1|KU181377.1|KU181376.1|KU181375.1|KU181374.1|KU181373.1|KU181372.1|KU181371.1|KU181370.1|KU181369.1|KU181368.1|KU181367.1|KU181366.1|KU181365.1|KU181364.1|KU181363.1|KU181362.1|KU181361.1|KU181360.1|KU181359.1|KU181358.1|KU181357.1|KU181356.1|KU181355.1|KU181354.1|KU181353.1|KU181352.1|KU181351.1|KU181350.1|KU181349.1|KU181348.1|KU181347.1|KU181346.1|KU181345.1|KU181344.1|KU181343.1|KU181342.1|KU181341.1|KU181340.1|KU181339.1|KU181338.1|KU181337.1|KU181336.1|KU181335.1|KU181334.1|KU181333.1|KU181332.1|KU181331.1|KU181330.1|KU181329.1|KT204435.1|KT352027.1|KT352026.1|KT352025.1|KT352024.1|KT352023.1|KT352022.1|KT352021.1|KT352020.1|KT352019.1|KT352018.1|KT352017.1|KT352016.1|KT352015.1|KT352014.1|KT352013.1|KT352012.1|KT352011.1|KT352010.1|KT352009.1|KT352008.1|KT352007.1|KT352006.1|KT352005.1|KT352004.1|KT352003.1|KT352002.1|KT352001.1|KT352000.1|KT351999.1|KT351998.1|KT351997.1|KT199136.1|KT199135.1|KT199134.1|KT199133.1|KT199132.1|KT199131.1|KT199130.1|KT199129.1|KR005564.1|KR005563.1|KR005562.1|KR005561.1|KR005560.1|KR005559.1|KR005558.1|KR005557.1|KR005556.1|KR005555.1|KR005554.1|KR005553.1|KR005552.1|KR005551.1|KR005550.1|KR005549.1|KR005548.1|KR005547.1|KR005546.1|KR005545.1|KR005544.1|KR005543.1|KR005542.1|KR005541.1|KR005540.1|KR005539.1|KR005538.1|KR005537.1|KR005536.1|KR005535.1|KR005534.1|KR005533.1|KR005532.1|KR005531.1|KR005530.1|KR005529.1|KR005528.1|KR005527.1|KR005526.1|KR005525.1|KR005524.1|KR005523.1|KR005522.1|KR005521.1|KR005520.1|KR005519.1|KM999126.1|KM999125.1|KM999124.1|KM999123.1|KM999122.1|KM999121.1|KM999120.1|KM999119.1|KM999118.1|KT336559.1|KT336558.1|KT336557.1|KT336556.1|KT336555.1|KT336554.1|KJ476815.1|KJ476814.1|KJ476813.1|KJ476812.1|KJ476811.1|KJ476810.1|KJ476809.1|KJ476808.1|KJ476807.1|KJ476806.1|KJ476805.1|KJ476804.1|KJ476803.1|KJ476802.1|KJ476801.1|KJ476800.1|KJ476799.1|KJ476798.1|KJ476797.1|KJ476796.1|KJ476795.1|KJ476794.1|KJ476793.1|KJ476792.1|KJ476791.1|KJ476790.1|KJ476789.1|KJ476788.1|KJ476787.1|KJ476786.1|KJ476785.1|KJ476784.1|KJ476783.1|KJ476782.1|KJ476781.1|KJ476780.1|KJ476779.1|KJ476778.1|KJ476777.1|KJ476776.1|KJ476775.1|KJ476774.1|KJ476773.1|KJ476772.1|KJ476771.1|KJ476770.1|KJ476769.1|KJ476768.1|KJ476767.1|KJ476766.1|KJ476765.1|KJ476764.1|KJ476763.1|KJ476762.1|KJ476761.1|KJ476760.1|KJ476759.1|KJ476758.1|KJ476757.1|KJ476756.1|KJ476755.1|KJ476754.1|KJ476753.1|KJ476752.1|KJ476751.1|KJ476750.1|KJ476749.1|KJ476748.1|KJ476747.1|KM503190.1|AB671832.1|AB671831.1|AB671830.1|AB671829.1|AB282913.1|AB282912.1|AB282911.1|AB282910.1|AB282909.1|AB282908.1|AB282907.1|AB282906.1|AB282905.1|AB282904.1|AB282903.1|AB282902.1|AB282901.1|AB282900.1|AB282899.1|AB282898.1|AB282897.1|AB282896.1|AB282895.1|AB282894.1|AB282893.1|AB282892.1|KT588305.1|KT588304.1|KT588303.1|KT588302.1|KT588301.1|KU050105.1|KT832233.1|KT832232.1|KT832231.1|KT832229.1|KT832228.1|KT832227.1|KT832226.1|KT832216.1|KT832213.1|KT832212.1|KT832211.1|KT832210.1|KT832209.1|KT832208.1|KT832207.1|KT832206.1|KT832205.1|KT832204.1|KT832203.1|KT832202.1|KT832201.1|KT832200.1|KT832198.1|KT832197.1|KT832196.1|KT832195.1|KT832193.1|KT832192.1|KT832191.1|KT832190.1|KT832189.1|KT832188.1|KT832186.1|KT832185.1|KT832183.1|KT832182.1|KT832181.1|KT832180.1|KT832179.1|KT832178.1|KT832177.1|KT832176.1|KT832175.1|KT832173.1|KT832172.1|KT832171.1|KT832170.1|KT832169.1|KT832168.1|KT832165.1|KT832164.1|KT832163.1|KT832162.1|KT832161.1|KT832160.1|KT832159.1|KT832158.1|KT832157.1|KT832156.1|KT832155.1|KT832154.1|KT832153.1|KT832152.1|KT832151.1|KT832150.1|KT832149.1|KT832148.1|KT832147.1|KT832146.1|KT832145.1|KT832144.1|KT832143.1|KT832142.1|KT832141.1|KT832140.1|KT832139.1|KT832138.1|KT832137.1|KT832136.1|KT832135.1|KT832134.1|KT832133.1|KT832132.1|KT832131.1|KT832130.1|KT832129.1|KT832128.1|KT832127.1|KT832126.1|KT832125.1|KT832124.1|KT832123.1|KT832230.1|KT832225.1|KT832224.1|KT832223.1|KT832222.1|KT832221.1|KT832220.1|KT832219.1|KT832218.1|KT832217.1|KT832215.1|KT832214.1|KT832199.1|KT832194.1|KT832187.1|KT832184.1|KT832174.1|KT832167.1|KT832166.1|KT832122.1|KT832121.1|KT832120.1|KT832119.1|KT832118.1|KT832117.1|KT832116.1|KT832115.1|KT832114.1|KT832113.1|KT832112.1|KT832111.1|KT832110.1|KT832109.1|KT832108.1|KT832107.1|KT832106.1|KT832105.1|KT832104.1|KT832103.1|KT832102.1|KT832101.1|KT832100.1|KT832099.1|KT832098.1|KT832097.1|KT832096.1|KT832095.1|KT832094.1|KT832093.1|KT832092.1|KT832091.1|KT832090.1|KT832089.1|KT832088.1|KT832087.1|KT832086.1|KT832085.1|KT832084.1|KT832083.1|KT832082.1|KT832081.1|KT832080.1|KT832079.1|KT305963.1|KT305962.1|KT305961.1|KT728012.1|KT728011.1|KT728010.1|KT728009.1|KT728008.1|KP294278.1|KP294277.1|KP294276.1|KP294275.1|KP294274.1|KP294273.1|KP294272.1|KP294271.1|KP294270.1|KP294269.1|KP294268.1|KP294267.1|KP294266.1|KP294265.1|KP294264.1|KP294263.1|KP294262.1|KP294261.1|KP294260.1|KP294259.1|KP294258.1|KP294257.1|KP294256.1|KP294255.1|KP294254.1|KP294253.1|KP294252.1|KP294251.1|KP294250.1|KP294249.1|KP294248.1|KP294247.1|KP294246.1|KP294245.1|KP294244.1|KP294243.1|KP294242.1|KP294241.1|KP294240.1|KP294239.1|KP294238.1|KP294237.1|KP294236.1|KP294235.1|KP294234.1|KP294233.1|KP294232.1|KP294231.1|KP294230.1|KP294229.1|KP294228.1|KP294227.1|KP294226.1|KP294225.1|KP294224.1|KP294223.1|KP294222.1|KP294221.1|KP294220.1|KP294219.1|KP294218.1|KP294217.1|KM111116.1|KM111115.1|KM111114.1|KM111113.1|KM111112.1|KM111111.1|KM111110.1|KM111109.1|KM111108.1|KM111107.1|KM111106.1|KM111105.1|KM111104.1|KM111103.1|KM111102.1|KM111101.1|KM111100.1|KM111099.1|KM111098.1|KM111097.1|KM111096.1|KM111095.1|KM111094.1|KM111093.1|KM111092.1|KM111091.1|KM111090.1|KM111089.1|KM111088.1|KM111087.1|KM485667.1|KM485666.1|KM485665.1|KM485664.1|KM485663.1|KM485662.1|KM485661.1|KM485660.1|KM485659.1|KM507078.1|KM507077.1|KM487742.1|KM487741.1|KJ459923.1|JQ086746.1|JQ086745.1|JQ086744.1|JQ086743.1|JQ086742.1|JQ086741.1|JQ086697.1|JQ086695.1|KR873047.1|KR873046.1|KR873045.1|KR873044.1|KR873043.1|KR873042.1|KR873041.1|KR873040.1|KR873039.1|KR873038.1|KR873037.1|KR873036.1|KR873035.1|KR873034.1|KR873033.1|KR873032.1|KR873031.1|KR873030.1|KR873029.1|KR873028.1|KR873027.1|KR873026.1|KR873025.1|KR873024.1|KR873023.1|KR873022.1|KR873021.1|KR873020.1|KR873019.1|KR873018.1|KR873017.1|KR873016.1|KR873015.1|KR873014.1|KR873013.1|KR873012.1|KR873011.1|KT582619.1|KT582618.1|KT582617.1|KT582616.1|KT582615.1|KT582614.1|KT582613.1|KT582612.1|KT582611.1|KT582610.1|KT582609.1|KT582608.1|KT582607.1|KT582606.1|KT582605.1|KT582604.1|KT582603.1|KT582602.1|KT582601.1|KT582600.1|KT582599.1|KT582598.1|KT582597.1|KT582596.1|KT582595.1|KT582594.1|KT582593.1|KT582592.1|KT582591.1|KT582590.1|KT582589.1|KT582588.1|KT582587.1|KT582586.1|KT582585.1|KT582584.1|KT582583.1|KT582582.1|KT582581.1|KT305960.1|KT305959.1|KT305958.1|KT305957.1|KT305956.1|KT335608.1|KT335607.1|KT335606.1|KT335605.1|KT335604.1|KT335603.1|KT335602.1|KT335601.1|KT335600.1|KT335599.1|KT335598.1|KT335597.1|KT335596.1|KT335595.1|KT335594.1|KT335593.1|KT335592.1|KT335591.1|KT335590.1|KT335589.1|KT335588.1|KT335587.1|KT335586.1|KT335585.1|KT335584.1|KT335583.1|KT335582.1|KT335581.1|KT335580.1|KT335579.1|KT335578.1|KT335577.1|KT335576.1|KT335575.1|KT335574.1|KT335573.1|KT335572.1|KT335571.1|KT335570.1|KT335569.1|KT335568.1|KT335567.1|KT335566.1|KT335565.1|KT335564.1|KT335563.1|KT335562.1|KT335561.1|KT335560.1|KT335559.1|KT335558.1|KT335557.1|KT335556.1|KT335555.1|KT335554.1|KT335553.1|KT335552.1|KT335551.1|KT335550.1|KT335549.1|KT335548.1|KT335547.1|KT335546.1|KT335545.1|KT335544.1|KT335543.1|KT335542.1|KT335541.1|KT335540.1|KT335539.1|KT335538.1|KT335537.1|KT335536.1|KT335535.1|KT335534.1|KT335533.1|KT335532.1|KT335531.1|KT335530.1|KT335529.1|KT335528.1|KT335527.1|KT960976.1|KT957139.1|KT957138.1|KT957137.1|KT957136.1|KT957135.1|KT957134.1|KT957133.1|KT957132.1|KT957131.1|KT957130.1|KT957129.1|KT957128.1|KT957127.1|KT957126.1|KT957125.1|KT957124.1|KT957123.1|KT957122.1|KT957121.1|KT957120.1|KT957119.1|KT957118.1|KT957117.1|KT957116.1|KT957115.1|KT957114.1|KT957113.1|KT957112.1|KT957111.1|KT957110.1|KT957109.1|KT957108.1|KT957107.1|KT957106.1|KT957105.1|KT957104.1|KT957103.1|KT957102.1|KT957101.1|KT957100.1|KT957099.1|KT957098.1|KT957097.1|KT957096.1|KT957095.1|KT957094.1|KT957093.1|KT957092.1|KT957091.1|KT957090.1|KT358468.1|KT358467.1|KT358466.1|KT358465.1|KT358464.1|KT358463.1|KT358462.1|KT358461.1|KT358460.1|KT358459.1|KT358458.1|KT358457.1|KT358456.1|KT358455.1|KT358454.1|KT358453.1|KT358452.1|KT358451.1|KT358450.1|KT358449.1|KT358448.1|KT358447.1|KT358446.1|KT358445.1|KT358444.1|KT358443.1|KT358442.1|KT358441.1|KT358440.1|KT358439.1|KT358438.1|KT358437.1|KT358436.1|KT358435.1|KT358434.1|KT358433.1|KT358432.1|KT358431.1|KT358430.1|KT358429.1|KT358428.1|KT358427.1|KT358426.1|KT358425.1|KT358424.1|KT358423.1|KT358422.1|KT358421.1|KT358420.1|KT358419.1|KT358418.1|KT358417.1|KT358416.1|KT358415.1|KT358414.1|KT358413.1|KT358412.1|KT358411.1|KT358410.1|KT358409.1|KT358408.1|KT358407.1|KT358406.1|KT358405.1|KT358404.1|KT358403.1|KT358402.1|KT358401.1|KT358400.1|KT358399.1|KT358398.1|KT183880.1|KT183879.1|KT183878.1|KT183877.1|KT183876.1|KT183875.1|KT183874.1|KT183873.1|KT183872.1|KT183871.1|KT183870.1|KT183869.1|KT183868.1|KT183867.1|KT183866.1|KT183865.1|KT183864.1|KT183863.1|KT183862.1|KT183861.1|KT183860.1|KT183859.1|KT183858.1|KT183857.1|KT183856.1|KT183855.1|KT183854.1|KT183853.1|KT183852.1|KT183851.1|KT183850.1|KT183849.1|KT183848.1|KT183847.1|KT183846.1|KT183845.1|KT183844.1|KT183843.1|KT183842.1|KT183841.1|KT183840.1|KT183839.1|KT183838.1|KT183837.1|KT183836.1|KT183835.1|KT183834.1|KT183833.1|KT183832.1|KT183831.1|KT183830.1|KT183829.1|KT183828.1|KT183827.1|KT183826.1|KT183825.1|KT183824.1|KT183823.1|KT183822.1|KT183821.1|KT183820.1|KT183819.1|KT183818.1|KT183817.1|KT183816.1|KT183815.1|KT183814.1|KT183813.1|KT183812.1|KT183811.1|KT183810.1|KT183809.1|KT183808.1|KT183807.1|KT183806.1|KT183805.1|KT183804.1|KT183803.1|KT183802.1|KT183801.1|KT183800.1|KT183799.1|KT183798.1|KT183797.1|KT183796.1|KT183795.1|KT183794.1|KT183793.1|KT183792.1|KT183791.1|KT183790.1|KT183789.1|KT183788.1|KT183787.1|KT183786.1|KT183785.1|KT183784.1|KT183783.1|KT183782.1|KT183781.1|KT183780.1|KT183779.1|KT183778.1|KT183777.1|KT183776.1|KT183775.1|KT183774.1|KT183773.1|KT183772.1|KT183771.1|KT183770.1|KT183769.1|KT183768.1|KT183767.1|KT183766.1|KT183765.1|KT183764.1|KT183763.1|KT183762.1|KT183761.1|KT183760.1|KT183759.1|KT183758.1|KT183757.1|KT183756.1|KT183755.1|KT183754.1|KT183753.1|KT183752.1|KT183751.1|KT183750.1|KT183749.1|KT183748.1|KT183747.1|KT183746.1|KT183745.1|KT183744.1|KT183743.1|KT183742.1|KT183741.1|KT183740.1|KT183739.1|KT183738.1|KT183737.1|KT183736.1|KT183735.1|KT183734.1|KT183733.1|KT183732.1|KT183731.1|KT183730.1|KT183729.1|KT183728.1|KT183727.1|KT183726.1|KT183725.1|KT183724.1|KT183723.1|KT183722.1|KT183721.1|KT183720.1|KT183719.1|KT183718.1|KT183717.1|KT183716.1|KT183715.1|KT183714.1|KT183713.1|KT183712.1|KT183711.1|KT183710.1|KT183709.1|KT183708.1|KT290038.1|KT290037.1|KT290036.1|KT290035.1|KT290034.1|KT216235.1|KT216234.1|KT216233.1|KT216232.1|KT216231.1|KT216230.1|KT216229.1|KT216228.1|KT216227.1|KT216226.1|KT216225.1|KT216224.1|KT216223.1|KT216222.1|KT216221.1|KT216220.1|KT216219.1|KT216218.1|KT216217.1|KT216216.1|KT216215.1|KT216214.1|KT216213.1|KT216212.1|KT216211.1|KT216210.1|KT216209.1|KT216208.1|KT216207.1|KT216206.1|KT216205.1|KT216204.1|KT216203.1|KT216202.1|KT216201.1|KT216200.1|KT216199.1|KT216198.1|KT216197.1|KT369528.1|KT369527.1|KT369526.1|KT369525.1|KT369524.1|KT369523.1|KT369522.1|KT369521.1|KT369520.1|KT369519.1|KU302624.1|KU302623.1|KU302622.1|KU302621.1|KU302620.1|KU302619.1|KU302618.1|KU302617.1|KU302616.1|JN241995.1|JN241994.1|JN241993.1|JN241992.1|JN241991.1|JN241990.1|JN241989.1|JN241988.1|JN241987.1|JN241986.1|JN241985.1|JN241984.1|JN241983.1|JN241982.1|JN241981.1|JN241980.1|JN241979.1|JN241978.1|AY823032.1|AY823031.1|AY823030.1|AY823029.1|AY823028.1|AY823027.1|AY823026.1|AY823025.1|AY823024.1|AY823023.1|AY823022.1|AY823021.1|AY823020.1|AY823019.1|AY823018.1|KT358202.1|KT358201.1|KT358200.1|KT358199.1|KT358198.1|KT358197.1|KT358196.1|KT358195.1|KT358194.1|KT358193.1|KT358192.1|KT358191.1|KT358190.1|KT358189.1|KT358188.1|KT358187.1|KT358186.1|KT358185.1|KT358184.1|KT347339.1|KT347338.1|KT347337.1|KT347336.1|KT347335.1|KT347334.1|KT347333.1|KT347332.1|KT347331.1|KT347330.1|KT347329.1|KT347328.1|KT347327.1|KT347326.1|KT347325.1|KT347324.1|KT347323.1|KP982856.1|KT023299.1|KT023298.1|KT023297.1|KT023296.1|KT023295.1|KT023294.1|KT023293.1|KT023292.1|KT023291.1|KT023290.1|KT023289.1|KT023288.1|KT023287.1|KT023286.1|KT023285.1|KT023284.1|KT023283.1|KT023282.1|KT023281.1|KT023280.1|KT023279.1|KT023278.1|KT023277.1|KT023276.1|KT023275.1|KT023274.1|KT023273.1|KT023272.1|KT023271.1|KT023270.1|KT023269.1|KT023268.1|KT023267.1|KT023266.1|KT023265.1|JN686365.1|JN686364.1|JN686363.1|JN686362.1|JN686361.1|JN686360.1|JN686359.1|JN686358.1|JN686357.1|JN686356.1|JN686355.1|JN686354.1|JN686353.1|JN686352.1|JN686351.1|JN686350.1|JN686349.1|JN686348.1|JN686347.1|JN686346.1|JN686345.1|JN686344.1|JN686343.1|JN686342.1|JN686341.1|JN686340.1|JN686339.1|JN686338.1|JN686337.1|JN686336.1|JN686335.1|JN686334.1|JN686333.1|JN686332.1|JN686331.1|JN686330.1|JN686329.1|JN686328.1|JN686327.1|JN686326.1|JN686325.1|JN686324.1|JN686323.1|JN686322.1|JN686321.1|JN686320.1|JN686319.1|JN686318.1|JN686317.1|JN686316.1|JN686315.1|JN686314.1|JN686313.1|JN686312.1|JN686311.1|JN686310.1|JN686309.1|JN686308.1|JN686307.1|JN686306.1|JN686305.1|JN686304.1|JN686303.1|JN686302.1|JN686301.1|JN686300.1|JN686299.1|JN686298.1|JN686297.1|JN686296.1|JN686295.1|JN686294.1|JN686293.1|JN686292.1|JN686291.1|JN686290.1|JN686289.1|JN686288.1|JN686287.1|JN686286.1|JN686285.1|JN686284.1|JN686283.1|JN686282.1|JN686281.1|JN686280.1|JN686279.1|JN686278.1|JN686277.1|JN686276.1|JN686275.1|JN686274.1|JN686273.1|GQ434019.1|GQ434018.1|GQ434017.1|GQ434016.1|GQ434015.1|DQ889135.1|DQ889134.1|DQ889133.1|DQ889132.1|DQ889131.1|DQ889130.1|DQ889129.1|DQ889128.1|DQ889127.1|DQ889126.1|DQ889125.1|DQ889124.1|DQ889123.1|DQ889122.1|DQ889121.1|DQ889120.1|DQ889119.1|DQ889118.1|DQ889117.1|DQ889116.1|DQ889115.1|DQ889114.1|DQ889113.1|DQ889112.1|DQ889111.1|DQ889110.1|DQ889109.1|DQ889108.1|DQ889107.1|DQ889106.1|DQ889105.1|DQ889104.1|DQ889103.1|DQ889102.1|DQ889101.1|DQ889100.1|DQ889099.1|DQ889098.1|DQ889097.1|DQ889096.1|DQ889095.1|DQ889094.1|DQ889093.1|DQ889092.1|DQ889091.1|DQ889090.1|DQ889089.1|DQ889088.1|DQ889087.1|DQ889086.1|DQ889085.1|DQ889084.1|DQ889083.1|DQ889082.1|DQ889081.1|DQ889080.1|DQ889079.1|DQ889078.1|DQ889077.1|DQ889076.1|DQ889075.1|AB898091.1|KU301338.1|KT334012.1|KT334011.1|KT334010.1|KU168759.1|KU168758.1|KU168757.1|KU168756.1|KU168755.1|KU168754.1|KU168753.1|KU168752.1|KU168751.1|KU168750.1|KU168749.1|KU168748.1|KU168747.1|KU168746.1|KR264880.1|KR264879.1|KP175660.1|KP175659.1|KP175658.1|KP175657.1|KP175656.1|KP175655.1|KP175654.1|KP175653.1|KP175652.1|KP175651.1|KP175650.1|KP175649.1|KP175648.1|KP175647.1|KP175646.1|KP175645.1|KP175644.1|KP175643.1|KP175642.1|KP175641.1|KP175640.1|KP175639.1|KP175638.1|KP175637.1|KP175636.1|KP175635.1|KP175634.1|KP175633.1|KP175632.1|KP175631.1|KP175630.1|KP175629.1|KP175628.1|KP175627.1|KP175626.1|KP175625.1|KP175624.1|KP175623.1|KP175622.1|KP175621.1|KP175620.1|KP175619.1|KP175618.1|KP175617.1|KP175616.1|KP175615.1|KP175614.1|KP175613.1|KP175612.1|KP175611.1|KP175610.1|KP175609.1|KP175608.1|KP175607.1|KP175606.1|KP175605.1|KP175604.1|KP175603.1|KP175602.1|KP175601.1|KP175600.1|KP175599.1|KP175598.1|KP175597.1|KP175596.1|KP175595.1|KP175594.1|KP175593.1|KP175592.1|KP175591.1|KP175590.1|KP175589.1|KP175588.1|KP175587.1|KP175586.1|KP175585.1|KP175584.1|JQ993714.1|JQ993713.1|JQ993712.1|JQ993711.1|JQ993710.1|JQ993709.1|JQ993708.1|JQ993707.1|JQ993706.1|JQ993705.1|JQ993704.1|JQ993703.1|JQ993702.1|JQ993701.1|JQ993700.1|JQ993699.1|JQ993698.1|JQ993697.1|JQ993696.1|JQ993695.1|JQ993694.1|JQ993693.1|JQ993692.1|JQ993691.1|JQ993690.1|JQ993689.1|JQ993688.1|JQ993687.1|JQ993686.1|KT591164.1|KT591163.1|KT591162.1|KT591161.1|KT591160.1|KT591159.1|KT591158.1|KT591157.1|KT591156.1|KT591155.1|KT591154.1|KT591153.1|KT591152.1|KT591151.1|KT591150.1|KT591149.1|KT591148.1|KT591147.1|KT591146.1|KT591145.1|KT591144.1|KT591143.1|LC102086.2|LC102085.2|LC102084.2|LC102083.2|LC102082.2|LC102080.2|LC102079.2|LC102078.2|LC102077.2|LC102076.2|LC102075.2|LC102074.2|LC102073.2|LC102072.2|LC102071.2|LC102070.2|LC102069.2|LC102068.2|LC102067.2|LC102066.2|LC102065.2|LC102064.2|LC102063.2|LC102062.2|LC102061.2|LC102060.2|LC102059.2|LC102058.2|LC102057.2|LC102056.2|LC102055.2|LC102054.2|LC102053.2|LC102052.2|LC102051.2|LC102050.2|LC102049.2|LC102048.2|LC102047.2|LC102046.2|LC102045.2|LC102044.2|LC102043.2|LC102042.2|LC102041.2|LC102040.2|LC102039.2|LC102038.2|LC102037.2|LC102036.2|LC102035.2|LC102034.2|LC102033.2|LC102032.2|LC102031.2|LC102030.2|LC102029.2|LC102028.2|LC102027.2|LC102026.2|LC102025.2|LC102024.2|LC102023.2|LC102022.2|LC102021.2|LC102020.2|LC102019.2|LC102018.2|LC102017.2|LC102016.2|LC102015.2|LC102012.2|LC102009.2|LC102008.2|LC102007.2|LC102006.2|LC102005.2|LC102004.2|LC102003.2|LC102002.2|LC102001.2|LC102000.2|LC101999.2|LC101998.2|LC101997.2|LC101996.2|LC101994.2|LC101993.2|LC101992.2|LC101991.2|LC101990.2|LC101989.2|LC101988.2|LC101987.2|LC101986.2|LC101985.2|LC101984.2|LC101983.2|LC101982.2|LC101980.2|LC101979.2|LC101978.2|LC102088.2|LC102087.2|LC101977.2|LC101976.2|LC101975.2|LC101974.2|LC101973.2|LC085321.1|LC085320.1|LC085319.1|LC085318.1|LC102081.1|LC102014.1|LC102013.1|LC102011.1|LC102010.1|LC101995.1|LC029559.1|LC029558.1|LC029557.1|LC029556.1|LC029555.1|LC029554.1|LC029553.1|LC029552.1|LC029551.1|LC029550.1|LC029549.1|LC029548.1|LC029547.1|LC029546.1|LC029545.1|LC029544.1|LC029543.1|LC029542.1|LC029541.1|LC029540.1|LC029539.1|LC029538.1|LC029537.1|LC029536.1|LC029535.1|LC029534.1|LC029533.1|LC029532.1|LC029531.1|LC029530.1|LC029529.1|LC029528.1|LC029527.1|LC029526.1|LC029525.1|LC029524.1|LC029523.1|LC029522.1|LC029521.1|LC029520.1|LC029519.1|LC029518.1|LC029517.1|LC029516.1|LC029515.1|LC029514.1|LC029513.1|LC029512.1|LC029511.1|LC029510.1|LC029509.1|LC029508.1|LC029507.1|LC029506.1|LC029505.1|LC029504.1|LC029503.1|LC029502.1|LC029501.1|LC029500.1|LC029499.1|LC029498.1|LC029497.1|LC029496.1|LC029495.1|LC029494.1|LC029493.1|LC029492.1|LC029491.1|LC029490.1|LC029489.1|LC029488.1|LC029487.1|LC029486.1|LC029485.1|LC029484.1|LC029483.1|LC029482.1|LC029481.1|LC029480.1|LC029479.1|LC029478.1|LC029477.1|LC029476.1|LC029475.1|LC029474.1|LC029473.1|LC029472.1|LC029471.1|LC029470.1|LC029469.1|LC029468.1|LC029467.1|LC029466.1|LC029465.1|LC029464.1|LC029463.1|LC029462.1|LC029461.1|LC029460.1|LC029459.1|LC029458.1|LC029457.1|LC101981.1|LC101972.1|AB975280.1|AB975279.1|AB975278.1|LC028552.1|LC028551.1|LC028550.1|LC028549.1|LC028548.1|LC028547.1|LC028546.1|LC028545.1|LC028544.1|LC028543.1|LC028542.1|LC028541.1|LC028540.1|LC028535.1|LC028534.1|LC028533.1|LC028532.1|LC028531.1|LC028530.1|LC028529.1|LC028528.1|LC028527.1|LC028526.1|LC028525.1|LC028524.1|LC028523.1|LC028522.1|LC028521.1|LC028520.1|LC028519.1|LC028518.1|LC028517.1|LC028516.1|LC028515.1|LC028514.1|LC028513.1|LC028512.1|LC028511.1|LC028510.1|LC028509.1|LC028508.1|LC028507.1|LC028506.1|LC028505.1|LC028504.1|LC028503.1|LC028502.1|LC028501.1|LC028500.1|LC028499.1|LC028498.1|LC028497.1|LC028496.1|LC028495.1|LC028494.1|LC028493.1|LC028492.1|LC028491.1|LC028490.1|LC028489.1|KT825581.1|KT825580.1|KT825579.1|KT825578.1|KM603314.1|KM603313.1|KM603312.1|KM603311.1|KM603310.1|KM603309.1|KM603308.1|KM603307.1|KM603306.1|KM603305.1|KM603304.1|KM603303.1|KM603302.1|KM603301.1|KM603300.1|KM603299.1|KM603298.1|KM603297.1|KM603296.1|KM603295.1|KM603294.1|KM603293.1|KM603292.1|KM603291.1|KM603290.1|KM603289.1|KM603288.1|KM603287.1|KM603286.1|KM603285.1|KM603284.1|KM603283.1|KM603282.1|KM603281.1|KM603280.1|KM603279.1|KM603278.1|KM603277.1|KM603276.1|KM603275.1|KM603274.1|KM603273.1|KM603272.1|KM603271.1|KM603270.1|KM603269.1|KM603268.1|KM603267.1|KM603266.1|KM603265.1|KM603264.1|KM603263.1|KM603262.1|KM603261.1|KM603260.1|KM603259.1|KM603258.1|KM603257.1|KM603256.1|KM603255.1|KM603254.1|KM603253.1|KM603252.1|KM603251.1|KM603250.1|KM603249.1|KM603248.1|KM603247.1|KM603246.1|KM603245.1|KM603244.1|KM603243.1|KM603242.1|KM603241.1|KM603240.1|KM603239.1|KM603238.1|KM603237.1|KM603236.1|KM603235.1|KM603234.1|KM603233.1|KM603232.1|KM603231.1|KM603230.1|KM603229.1|KM603228.1|KM603227.1|KM603226.1|KM603225.1|KM603224.1|KM603223.1|KM603222.1|KM603221.1|KM603220.1|KM603219.1|KM603218.1|KM603217.1|KM603216.1|KM603215.1|KM603214.1|KM603213.1|KM603212.1|KM603211.1|KM603210.1|KM603209.1|KM603208.1|KM603207.1|KM603206.1|KM603205.1|KM603204.1|KM603203.1|KM603202.1|KM603201.1|KM603200.1|AB671834.1|AB671833.1|AB282923.1|AB282922.1|AB282921.1|AB282920.1|AB282919.1|AB282918.1|AB282917.1|AB282916.1|AB282915.1|AB282914.1|LC102089.1|LC035011.1|KT596809.1|KT257187.1|KT257186.1|KT257185.1|KP943343.1|KP943342.1|KP943341.1|KP943340.1|KP943339.1|KP943338.1|KP943337.1|KP943336.1|KP943335.1|KP943334.1|KP943333.1|KP943332.1|KP943331.1|KP943330.1|KP943329.1|KP943328.1|KP943327.1|KP943326.1|KP943325.1|KP943324.1|KP943323.1|KP943322.1|KP943321.1|KP943320.1|KT372709.1|KT285488.1|KT285487.1|KT981942.1|KT981941.1|LC028402.1|LC028401.1|LC028400.1|LC028399.1|LC028398.1|LC011338.1|LC011337.1|LC011336.1|LC011335.1|LC011334.1|LC011333.1|LC011332.1|LC011331.1|LC011330.1|LC011329.1|LC011328.1|LC011327.1|LC011326.1|LC011325.1|LC011324.1|LC011323.1|LC011322.1|LC011321.1|LC011320.1|LC011319.1|LC011318.1|LC011317.1|LC011316.1|LC011315.1|LC011314.1|LC011313.1|LC011312.1|LC011311.1|LC011310.1|LC011309.1|LC011308.1|LC011307.1|LC011306.1|LC011305.1|LC011304.1|LC011303.1|LC011302.1|LC011301.1|LC011300.1|LC011299.1|LC011298.1|LC011297.1|LC011296.1|LC011295.1|LC011294.1|LC011293.1|LC011292.1|LC011291.1|LC011290.1|LC011289.1|LC011288.1|LC011287.1|LC011286.1|LC011285.1|LC011284.1|LC011283.1|LC011282.1|LC011281.1|LC011280.1|LC011279.1|LC011278.1|LC011277.1|LC011276.1|LC011275.1|LC011274.1|LC011273.1|LC011272.1|LC011271.1|LC011270.1|LC011269.1|LC011268.1|LC011267.1|LC011266.1|LC011265.1|LC011264.1|LC011263.1|LC011262.1|LC011261.1|LC011260.1|LC011259.1|LC011258.1|LC011257.1|LC011256.1|LC011255.1|LC011254.1|LC011253.1|LC011252.1|LC011251.1|LC011250.1|LC011249.1|LC011248.1|LC011247.1|LC011246.1|LC011245.1|LC011244.1|LC011243.1|LC011242.1|LC011241.1|LC011240.1|LC011239.1|LC011238.1|LC011237.1|LC011236.1|LC011235.1|LC011234.1|LC011233.1|LC011232.1|LC011231.1|LC011230.1|LC011229.1|LC011228.1|LC011227.1|LC011226.1|LC011225.1|LC011224.1|LC011223.1|LC011222.1|LC011221.1|LC011220.1|LC011219.1|LC011218.1|LC011217.1|LC011216.1|LC011215.1|LC011214.1|LC011213.1|LC011212.1|LC011211.1|LC011210.1|LC011209.1|LC011208.1|LC011207.1|LC011206.1|LC011205.1|LC011204.1|LC011203.1|LC011202.1|LC011201.1|LC011200.1|LC011199.1|LC011198.1|LC011197.1|LC011196.1|LC011195.1|LC011194.1|LC011193.1|LC011192.1|LC011191.1|LC011190.1|LC011189.1|LC011188.1|LC011187.1|LC011186.1|LC011185.1|LC011184.1|LC011183.1|LC011182.1|LC011181.1|LC011180.1|LC011179.1|LC011178.1|LC011177.1|LC011176.1|LC011175.1|LC011174.1|LC011173.1|LC011172.1|LC011171.1|LC011170.1|LC011169.1|LC011168.1|LC011167.1|LC011166.1|LC011165.1|LC011164.1|LC011163.1|LC011162.1|LC011161.1|LC011160.1|LC011159.1|LC011158.1|LC011157.1|LC011156.1|LC011155.1|LC011154.1|LC011153.1|LC011152.1|LC011151.1|LC011150.1|LC011149.1|LC011148.1|LC011147.1|LC011146.1|LC011145.1|LC011144.1|LC011143.1|LC011142.1|LC011141.1|LC011140.1|LC011139.1|LC011138.1|KP271187.1|KP271186.1|KP271185.1|KP271184.1|KP271183.1|KP271182.1|KP271181.1|KP271180.1|KP271179.1|KP271178.1|KP271177.1|KP271176.1|KP271175.1|KP271174.1|LN994839.1|KT722769.1|KT832465.1|KT864720.1|KT864719.1|KT864718.1|KT864717.1|KT864716.1|KT864715.1|KT792747.1|KT792746.1|KT792745.1|KT792744.1|KT794001.1|KR131709.1|KR131708.1|KR131707.1|KR131706.1|KR131705.1|KR131704.1|KR131703.1|KR131702.1|KR131701.1|KR131700.1|KR131699.1|KR131698.1|KR131697.1|KR131696.1|KR131695.1|KR131694.1|KR131693.1|KR131692.1|KR131691.1|KR131690.1|KR131689.1|KR131688.1|KR131687.1|KR131686.1|KR131685.1|KR131684.1|KR131683.1|KR131682.1|KR131681.1|KR131680.1|KR131679.1|KR131678.1|KR131677.1|KR131676.1|KR131675.1|KR131674.1|KR131673.1|KR131672.1|KR131671.1|KR131670.1|KR131669.1|KR131668.1|KR131667.1|KR131666.1|KR131665.1|KR131664.1|KR131663.1|KR131662.1|KR131661.1|KR131660.1|KR131659.1|KR131658.1|KR131657.1|KR131656.1|KR131655.1|KR131654.1|KR131653.1|KR131652.1|KR131651.1|KR131650.1|KR131649.1|KR131648.1|KR131647.1|KR131646.1|KR131645.1|KR131644.1|KR131643.1|KR131642.1|KR131641.1|KR131640.1|KR131639.1|KR131638.1|KR131637.1|KR131636.1|KR131635.1|KP754214.1|KP754213.1|KP754212.1|KP754211.1|KP754210.1|KP754209.1|KP754208.1|KP754207.1|KP754206.1|KP754205.1|KP754204.1|KP754203.1|KP754202.1|KP754201.1|KP754200.1|KP754199.1|KP754198.1|KP754197.1|KP754196.1|KP754195.1|KP754194.1|KP754193.1|KP754192.1|KP754191.1|KP754190.1|KP754189.1|KP754188.1|KP754187.1|KP754186.1|KP754185.1|KP754184.1|KP754183.1|KP754182.1|KP754181.1|KP754180.1|KP754179.1|KP754178.1|KP754177.1|KP754176.1|KP754175.1|KP754174.1|KP754173.1|KP754172.1|KP754171.1|KP754170.1|KP754169.1|KP754168.1|KP754167.1|KP754166.1|KP754165.1|KP754164.1|KP754163.1|KP754162.1|KP754161.1|KP754160.1|KP754159.1|KP754158.1|KP754157.1|KP754156.1|KP754155.1|KP754154.1|KP754153.1|KP754152.1|KP754151.1|KP754150.1|KP754149.1|KP754148.1|KP754147.1|KP754146.1|KP754145.1|KP754144.1|KP754143.1|KP754142.1|KP754141.1|KP754140.1|KP754139.1|KP754138.1|KP754137.1|KP754136.1|KP754135.1|KP754134.1|KP754133.1|KP754132.1|KP754131.1|KP754130.1|KP754129.1|KT885211.1|KT885210.1|KT885209.1|KT885208.1|KT885207.1|KT885206.1|KT885205.1|KT885204.1|KT885203.1|KT885202.1|KT885201.1|KT885200.1|KT951668.1|KT762293.1|KT762292.1|KT762291.1|KT630731.1|KT630730.1|KT630729.1|KT630728.1|KT630727.1|KT630726.1|KT630725.1|KT630724.1|KT630723.1|KT630722.1|KT630721.1|KT630720.1|KT630719.1|KT630718.1|KT630717.1|KT630716.1|KT630715.1|KT630714.1|KT630713.1|KT630712.1|KT630711.1|KT630710.1|KT583727.1|KT583726.1|KT583725.1|KT583724.1|KT346367.1|KM874263.1|KM874262.1|KM874261.1|KM874260.1|KM874259.1|KM874258.1|KM874257.1|KM874256.1|KM874255.1|KM874254.1|KM874253.1|KM874252.1|KM874251.1|KM874250.1|KM874249.1|KM874248.1|KM874247.1|KM874246.1|KM874245.1|KM874244.1|KM874243.1|KM874242.1|KM874241.1|KM874240.1|KM874239.1|KM874238.1|KM874237.1|KM874236.1|KM874235.1|KM874234.1|KM874233.1|KM874232.1|KM874231.1|KM874230.1|KM874229.1|KM874228.1|KM874227.1|KM874226.1|KM874225.1|KM874224.1|KM874223.1|KM874222.1|KM874221.1|KM874220.1|KM874219.1|KM874218.1|KM874217.1|KM874216.1|KM874215.1|KM874214.1|KM874213.1|KM874212.1|KM874211.1|KM874210.1|KM874209.1|KM874208.1|KM874207.1|KM874206.1|KM874205.1|KM874204.1|KM874203.1|KM874202.1|KM874201.1|KM874200.1|KM874199.1|KM874198.1|KM874197.1|KM874196.1|KM874195.1|KM874194.1|KM874193.1|KM874192.1|KM874191.1|KM874190.1|KM874189.1|KM874188.1|KM874187.1|KM874186.1|KM874185.1|KM874184.1|KM874183.1|KM874182.1|KM874181.1|KM874180.1|KM874179.1|KM874178.1|KM874177.1|KM874176.1|KM874175.1|KM874174.1|KM874173.1|KM874172.1|KM874171.1|KM874170.1|KM874169.1|KM874168.1|KM874167.1|KM874166.1|KM874165.1|KM874164.1|KM874163.1|KM874162.1|KM874161.1|KM874160.1|KM874159.1|KM874158.1|KM874157.1|KM874156.1|KM874155.1|KM874154.1|KM874153.1|KM874152.1|KM874151.1|KM874150.1|KM874149.1|KM874148.1|KM874147.1|KM874146.1|KM874145.1|KM874144.1|KM874143.1|KM874142.1|KM874141.1|KM874140.1|KM874139.1|KM874138.1|KM874137.1|KM874136.1|KM874135.1|KM874134.1|KM874133.1|KM874132.1|KM874131.1|KM874130.1|KM874129.1|KM874128.1|KM874127.1|KM874126.1|KM874125.1|KM874124.1|KM874123.1|KM874122.1|KM874121.1|KM874120.1|KM874119.1|KM874118.1|KM874117.1|KM874116.1|KM874115.1|KM874114.1|KM874113.1|KM874112.1|KM874111.1|KM874110.1|KP244610.1|KP244609.1|KP244608.1|KP244607.1|KP244606.1|KP244605.1|KP244604.1|KP244603.1|KP244602.1|KP244601.1|KP244600.1|KP244599.1|KP244598.1|KP244597.1|KP244596.1|KP244595.1|KP244594.1|KP244593.1|KP244592.1|KP244591.1|KP244590.1|KP244589.1|KP244588.1|KP244587.1|KP244586.1|KP244585.1|KP244584.1|KP244583.1|KP244582.1|KP244581.1|KP244580.1|KP244579.1|KP244578.1|KP244577.1|KP244576.1|KP244575.1|KP244574.1|KP244573.1|KP244572.1|KP244571.1|KP244570.1|KP244569.1|KP244568.1|KP244567.1|KP244566.1|KP244565.1|KP244564.1|KP244563.1|KP244562.1|KP244561.1|KP244560.1|KP244559.1|KP244558.1|KP244557.1|KP244556.1|KP244555.1|KP244554.1|KP244553.1|KP244552.1|KP244551.1|KP244550.1|KP244549.1|KP244548.1|KP244547.1|KP244546.1|KP244545.1|KP244544.1|KP244543.1|KP244542.1|KP244541.1|KP244540.1|KP244539.1|KP244538.1|KP244537.1|KP244536.1|KP244535.1|KP244534.1|KP244533.1|KP244532.1|KP244531.1|KP244530.1|KP244529.1|KP244528.1|KP244527.1|KP244526.1|KP244525.1|KP244518.1|KP244517.1|KP244516.1|KP244515.1|KP244514.1|KP244513.1|KP244512.1|KP244511.1|KP244510.1|KP244509.1|KP244508.1|KP244507.1|KP244506.1|KP244505.1|KP244504.1|KP244503.1|KP244502.1|KP244501.1|KP244500.1|KP244499.1|KP244498.1|KP244497.1|KP244496.1|KP244495.1|KP244494.1|KP244493.1|KP244492.1|KP244491.1|KP244490.1|KP244489.1|KP244488.1|KP244487.1|KP244486.1|KP244485.1|KP244484.1|KP244483.1|KP244482.1|KP244481.1|KP244480.1|KP244479.1|KP244478.1|KP244477.1|KP244476.1|KP244475.1|KP244474.1|KP244473.1|KP244472.1|KP281777.1|KP281776.1|KP281775.1|KP281774.1|KP281773.1|KP281772.1|KP281771.1|KP281770.1|KP281769.1|KP281768.1|KP281767.1|KP281766.1|KP281765.1|KP281764.1|KP281763.1|KP281762.1|KP281761.1|KP281760.1|KP281759.1|KP281758.1|KP281757.1|KP281756.1|KP281755.1|KP281754.1|KP281753.1|KP281752.1|KP281751.1|KP281750.1|KP281749.1|KP281748.1|KP281747.1|KP281746.1|KP281745.1|KP281744.1|KP281743.1|KP281742.1|KP281741.1|KP281740.1|KP281739.1|KP281738.1|KP281737.1|KP281736.1|KP281735.1|KP281734.1|KP281733.1|KP281732.1|KP281731.1|KP281730.1|KP281729.1|KP281728.1|KP281727.1|KP281726.1|KP281725.1|KP281724.1|KP281723.1|KP281722.1|KM014800.1|KM014799.1|KM014798.1|KM014797.1|KM014796.1|KM014795.1|KM014794.1|KM014793.1|LN898125.1|KT998429.1|KT998428.1|KT998427.1|KT998426.1|KT998425.1|KT998424.1|KT998423.1|KT998422.1|KT998421.1|KT998420.1|KT998419.1|KT998418.1|KT998417.1|KT998416.1|KT998415.1|KT998414.1|KT998413.1|KT998412.1|KT998411.1|KT998410.1|KT998409.1|KT998408.1|KT998407.1|KT998406.1|KT998405.1|KT998404.1|KT998403.1|KT998402.1|KT998401.1|KT998400.1|KT998399.1|KT998398.1|KT998397.1|KT998396.1|KT998395.1|KT998394.1|KT998393.1|KT998392.1|KT998391.1|KT998390.1|KT998389.1|KP710747.1|KP710746.1|KP710745.1|KT864705.1|KT864704.1|KT864703.1|KT864702.1|KT864701.1|KT864700.1|KT864699.1|KT864698.1|KT864697.1|KT864696.1|KT864695.1|KT864694.1|KT864693.1|KT864692.1|KT864691.1|KT864690.1|KT864689.1|KT864688.1|KT792908.1|KT792907.1|KT792906.1|KT792905.1|KT792904.1|KT792903.1|KT792902.1|KT792901.1|KT792900.1|KT792899.1|KT792898.1|KT792897.1|KT792896.1|KT792895.1|KT792894.1|KT792893.1|KT792892.1|KT792891.1|KT792890.1|KT792889.1|KT792888.1|KT792887.1|KT792886.1|KT792885.1|KT792884.1|KT961711.1|KT998455.1|KT998454.1|KT998453.1|KT901834.1|KT901833.1|KT901832.1|KT901831.1|KT221489.1|KT221488.1|KT221487.1|KT221486.1|KT221485.1|KT221484.1|KT221483.1|KT221482.1|KT221481.1|KT221480.1|KT221479.1|KT221478.1|KT221477.1|KT221476.1|KM348377.1|KM348376.1|KM348375.1|KM348374.1|KM348373.1|KM348372.1|KM348371.1|KM348370.1|KM348369.1|KM348368.1|KM348367.1|KM348366.1|KM348365.1|KM348364.1|KM348363.1|KM348362.1|KM348361.1|KM348360.1|KM348359.1|KM348358.1|KM348357.1|KM348356.1|KM348355.1|KM348354.1|KM348353.1|KM348352.1|KM348351.1|KM348350.1|KM348349.1|KM348348.1|KM348347.1|KM348346.1|KM348345.1|KM348344.1|KM348343.1|KM348342.1|KM348341.1|KM348340.1|KM348339.1|KM348338.1|KM348337.1|KM348336.1|KM348335.1|KM348334.1|KM348333.1|KM348332.1|KM348331.1|KM348330.1|KM348329.1|KM348328.1|KM348327.1|KM348326.1|KM348325.1|KM348324.1|KM348323.1|KM348322.1|KM348321.1|KM348320.1|KM348319.1|KM348318.1|KM348317.1|KM348316.1|KM348315.1|KM348314.1|KM348313.1|KM348312.1|KM348311.1|KM348310.1|KM348309.1|KM348308.1|KM348307.1|KM348306.1|KM348305.1|KM348304.1|KM348303.1|KM348302.1|KM348301.1|KM348300.1|KM348299.1|KM348298.1|KM348297.1|KM348296.1|KM348295.1|KM348294.1|KM348293.1|KM348292.1|KM348291.1|KM348290.1|KM348289.1|KM348288.1|KM348287.1|KM348286.1|KM348285.1|KM348284.1|KM348283.1|KM348282.1|KM348281.1|KM348280.1|KM348279.1|KM348278.1|KM348277.1|KM348276.1|KM348275.1|KM348274.1|KM348273.1|KM348272.1|KM348271.1|KM348270.1|KM348269.1|KM348268.1|KM348267.1|KM348266.1|KM348265.1|KM348264.1|KM348263.1|KM348262.1|KM348261.1|KM348260.1|KM348259.1|KM348258.1|KM348257.1|KM348256.1|KM348255.1|KM348254.1|KM348253.1|KM348252.1|KM348251.1|KM348250.1|KM348249.1|KM348248.1|KM348247.1|KM348246.1|KM348245.1|KM348244.1|KM348243.1|KM348242.1|KM348241.1|KM348240.1|KM348239.1|KM348238.1|KM348237.1|KM348236.1|KM348235.1|KM348234.1|KM348233.1|KM348232.1|KM348231.1|KM348230.1|KM348229.1|KM348228.1|KM348227.1|KM348226.1|KM348225.1|KM348224.1|KM348223.1|KM348222.1|KM348221.1|KM348220.1|KM348219.1|KM348218.1|KM348217.1|KM348216.1|KM348215.1|KM348214.1|KM348213.1|KM348212.1|KM348211.1|KM348210.1|KM348209.1|KM348208.1|KM348207.1|KM348206.1|KM348205.1|KM348204.1|KM348203.1|KM348202.1|KM348201.1|KM348200.1|KM348199.1|KT995404.1|KT995403.1|KT995402.1|KT995401.1|KT995400.1|KT995399.1|KT995398.1|KT995397.1|KT995396.1|KT995395.1|KT995394.1|KT995393.1|KT995392.1|KT995391.1|KT995390.1|KT995389.1|KT995388.1|KT995387.1|KT995386.1|KT995385.1|KT995384.1|KT995383.1|KT995382.1|KT995381.1|KT995380.1|KT995379.1|KT995378.1|KT995377.1|KT995376.1|KT995375.1|KT995373.1|KT995372.1|KT995369.1|KT995368.1|KT995367.1|KT995366.1|KT995364.1|KT995362.1|KT995361.1|KT995360.1|KT995359.1|KT995358.1|KT995357.1|KT995356.1|KT995355.1|KT995354.1|KT995353.1|KT995351.1|KT995350.1|KT995349.1|KT995348.1|KT995347.1|KT995346.1|KT995345.1|KT995343.1|KT995342.1|KT995341.1|KT995340.1|KT995339.1|KT995338.1|KT995337.1|KT995336.1|KT995334.1|KT995333.1|KT995331.1|KT995330.1|KT995329.1|KT995328.1|KT995327.1|KT995326.1|KT995325.1|KR867635.1|KR867634.1|KR867633.1|KR537439.1|KT302327.1|KT302326.1|KT302325.1|KT302324.1|KT302323.1|KT302322.1|KT302321.1|KT302320.1|KT302319.1|KT302318.1|KT302317.1|KT302316.1|KT302315.1|KT302314.1|KT302313.1|KT302312.1|KT302311.1|KT302310.1|KT302309.1|KT302308.1|KT302307.1|KT302306.1|KT302305.1|KT302304.1|KT302303.1|KT302302.1|KT302301.1|KT302300.1|KT302299.1|KT302298.1|KT302297.1|KT302296.1|KT302295.1|KT302294.1|KT302293.1|KT302292.1|KT302291.1|KT302290.1|KT302289.1|KT692956.1|KT692973.1|KT692972.1|KT710481.1|KT710480.1|KT710479.1|KT710478.1|KT710477.1|KT710476.1|KT710475.1|KT710474.1|KT710473.1|KT710472.1|KT710471.1|KT710470.1|KT710469.1|KT710468.1|KT710467.1|KT710466.1|KT710465.1|KT710464.1|KT710463.1|KT710462.1|KT710461.1|KT710460.1|KT710459.1|KT710458.1|KT710457.1|KT710456.1|KT710455.1|KT710454.1|KT710453.1|KT710452.1|KT710451.1|KT710450.1|KT710449.1|KT710448.1|KT710447.1|KT710446.1|KT710445.1|KT710444.1|KT710443.1|KT710442.1|KT710441.1|KT710440.1|KT710439.1|KT710438.1|KT710437.1|KT710436.1|KT710435.1|KT710434.1|KT710433.1|KT710432.1|KT710431.1|KT710430.1|KT710429.1|KT710428.1|KT710427.1|KT710426.1|KT710425.1|KT710424.1|KT710423.1|KT710422.1|KT710421.1|KT710420.1|KT710419.1|KT710418.1|KT710417.1|KT710416.1|KT710415.1|KT710414.1|KT710413.1|KT710412.1|KT710411.1|KT710410.1|KT710409.1|KT710408.1|KT710407.1|KT710406.1|KT710405.1|KT710404.1|KT710403.1|KT710402.1|KT710401.1|KT710400.1|KT710399.1|KT710398.1|KT710397.1|KT710396.1|KT710395.1|KT710394.1|KT710393.1|KT710392.1|KT710391.1|KT710390.1|KT710389.1|KT710388.1|KT710387.1|KT710386.1|KT710385.1|KT710384.1|KT710383.1|KT710382.1|KT710381.1|KT710380.1|KT710379.1|KT710378.1|KT710377.1|KT710376.1|KT710375.1|KT710374.1|KT710373.1|KT710372.1|KT710371.1|KT710370.1|KT710369.1|KT710368.1|KT710367.1|KT710366.1|KT710365.1|KT710364.1|KT710363.1|KT710362.1|KT710361.1|KT710360.1|KT710359.1|KT710358.1|KT710357.1|KT710356.1|KT710355.1|KT710354.1|KT710353.1|KT710352.1|KT710351.1|KT710350.1|KT710349.1|KT710348.1|KT710347.1|KT710346.1|KT710345.1|KT710344.1|KT710343.1|KT710342.1|KT710341.1|KT710340.1|KT710339.1|KT710338.1|KT710337.1|KT710336.1|KT710335.1|KT710334.1|KT710333.1|KT710332.1|KT710331.1|KT710330.1|KT710329.1|KT710328.1|KT710327.1|KT710326.1|KT710325.1|KT710324.1|KT710323.1|KT710322.1|KT710321.1|KT710320.1|KT710319.1|KT710318.1|KT710317.1|KT710316.1|KT710315.1|KT710314.1|KT710313.1|KT710312.1|KT710311.1|KT710310.1|KT710309.1|KT710308.1|KT710307.1|KT710306.1|KT710305.1|KT710304.1|KT710303.1|KT710302.1|KT710301.1|KT710300.1|KT710299.1|KT710298.1|KT710297.1|KT710296.1|KT710295.1|KT710294.1|KT710293.1|KT710292.1|KT710291.1|KT710290.1|KT710289.1|KT710288.1|KT710287.1|KT710286.1|KT710285.1|KT710284.1|KT710283.1|KT710282.1|KT710281.1|KT710280.1|KT710279.1|KT710278.1|KT710277.1|KT710276.1|KT710275.1|KT710274.1|KT710273.1|KT710272.1|KT710271.1|KT710270.1|KT710269.1|KT710268.1|KT710267.1|KT710266.1|KT710265.1|KT710264.1|KT710263.1|KT710262.1|KT710261.1|KT710260.1|KT710259.1|KT710258.1|KT710257.1|KT710256.1|KT710255.1|KT710254.1|KT710253.1|KT710252.1|KT710251.1|KT710250.1|KT710249.1|KT710248.1|KT710247.1|KT710246.1|KT710245.1|KT710244.1|KT710243.1|KT710242.1|KT710241.1|KT710240.1|KT710239.1|KT710238.1|KT710237.1|KT710236.1|KT710235.1|KT710234.1|KT710233.1|KT710232.1|KT710231.1|KT710230.1|KT710229.1|KT710228.1|KT710227.1|KT710226.1|KT710225.1|KT710224.1|KT710223.1|KT710222.1|KT710221.1|KT710220.1|KT710219.1|KT710218.1|KT710217.1|KT710216.1|KT710215.1|KT710214.1|KT710213.1|KT710212.1|KT710211.1|KT710210.1|KT710209.1|KT710208.1|KT710207.1|KT710206.1|KT710205.1|KT710204.1|KT710203.1|KT710202.1|KT867793.1|KT867792.1|KT867791.1|KT867790.1|KT867789.1|KT867788.1|KT867787.1|KT867786.1|KT867785.1|KT867784.1|KT867783.1|KT867782.1|KT867781.1|KT867780.1|KT867779.1|KT867778.1|KT867777.1|KT867776.1|KT867775.1|KT867774.1|KT808682.1|KT808681.1|KT808680.1|KT229561.1|KT229560.1|KT229559.1|KT229558.1|KT229557.1|KT229556.1|KT229555.1|KT229554.1|KT229553.1|KT229552.1|KT229551.1|KT229550.1|KT229549.1|KT229548.1|KT894286.1|KT894285.1|KT894284.1|KT894283.1|KT894282.1|KT894281.1|KT894280.1|KT894279.1|KT894278.1|KT894277.1|KT894276.1|KT894275.1|KT894274.1|KT894273.1|KT894272.1|KT894271.1|KT894270.1|KT894269.1|KT894268.1|KT894267.1|KT894266.1|KT894265.1|KT894264.1|KT894263.1|KT894262.1|KP682050.1|KM061423.1|KM061422.1|KM061421.1|KM061417.1|KM061416.1|KM061415.1|KM061414.1|KM061413.1|KM061412.1|KM061411.1|KM061410.1|KM061409.1|KM061408.1|KM061407.1|KM061406.1|JQ266492.1|JQ266491.1|JQ266490.1|JQ266489.1|JQ266488.1|JQ266487.1|JQ266486.1|JQ266485.1|JQ266484.1|JQ266483.1|JQ266482.1|JQ266481.1|JQ266480.1|JQ266479.1|JQ266478.1|JQ266477.1|JQ266476.1|JQ266475.1|JQ266474.1|JQ266473.1|JQ266472.1|JQ266471.1|JQ266470.1|JQ266469.1|JQ266468.1|JQ266467.1|JQ266466.1|JQ266465.1|JQ266464.1|JQ266463.1|JQ266462.1|JQ266461.1|JQ266460.1|JQ266459.1|JQ266458.1|JQ266457.1|JQ266456.1|JQ266455.1|JQ266454.1|JQ266453.1|JQ266452.1|JQ266451.1|JQ266450.1|JQ266449.1|JQ266448.1|JQ266447.1|JQ266446.1|JQ266445.1|JQ266444.1|JQ266443.1|JQ266442.1|JQ266441.1|JQ266440.1|JQ266439.1|JQ266438.1|JQ266437.1|JQ266436.1|JQ266435.1|JQ266434.1|JQ266433.1|JQ266432.1|JQ266431.1|JQ266430.1|JQ266429.1|JQ266428.1|JQ266427.1|JQ266426.1|JQ266425.1|JQ266424.1|JQ266423.1|JQ266422.1|JQ266421.1|JQ266420.1|JQ266419.1|JQ266418.1|JQ266417.1|JQ266416.1|JQ266415.1|JQ266414.1|JQ266413.1|JQ266412.1|JQ266411.1|JQ266410.1|JQ266409.1|JQ266408.1|JQ266407.1|JQ266406.1|JQ266405.1|JQ266404.1|JQ266403.1|JQ266402.1|JQ266401.1|JQ266400.1|JQ266399.1|JQ266398.1|JQ266397.1|JQ266396.1|JQ266395.1|JQ266394.1|JQ266393.1|JQ266392.1|JQ266391.1|JQ266390.1|JQ266389.1|JQ266388.1|JQ266387.1|JQ266386.1|JQ266385.1|JQ266384.1|JQ266383.1|JQ266382.1|JQ266381.1|JQ266380.1|JQ266379.1|JQ266378.1|JQ266377.1|JQ266376.1|JQ266375.1|JQ266374.1|JQ266373.1|FJ582224.1|FJ582223.1|FJ582222.1|FJ582221.1|FJ582220.1|AF438481.1|AF438480.1|AF438479.1|AF438478.1|AF438477.1|AF438476.1|AF438475.1|AF438474.1|AF438473.1|AF438472.1|AF438471.1|AF438470.1|AF438469.1|AF438468.1|AF438467.1|AF438466.1|AF438465.1|AF438464.1|AF438463.1|AF438462.1|AF438461.1|AF438460.1|AF438459.1|AF438458.1|AF438457.1|AF438456.1|AF438455.1|AF438454.1|AF438453.1|AF438451.1|AF438450.1|AF438448.1|AF438447.1|AF438446.1|AF438445.1|AF438444.1|AF438443.1|AF438442.1|AF438441.1|AF438440.1|AF438439.1|AF438438.1|AF438437.1|AF438436.1|AF438435.1|AF438434.1|AF438433.1|AF438432.1|AF438431.1|AF438430.1|AF438429.1|AF438428.1|AF438427.1|AF438426.1|AF438425.1|AF438424.1|AF438423.1|AF438422.1|AF438421.1|AF438420.1|LN794213.1|KU234519.1|KU234518.1|KU234517.1|KU234516.1|KU234515.1|KU234514.1|KU234486.1|KU234485.1|KU234484.1|KU234483.1|KU234482.1|KU234481.1|KU234480.1|KU234479.1|KU234478.1|KU234477.1|KU234476.1|KU234475.1|KU234474.1|KT692947.1|KT947988.1|KT947987.1|KT947986.1|KT947985.1|KT947984.1|KT947983.1|KT947982.1|KT947981.1|KT947980.1|KT376733.1|KT376732.1|KT376731.1|KT376730.1|KT376729.1|KT376728.1|KT376727.1|KT376726.1|KT376725.1|KT376724.1|KT376723.1|KT883660.1|KT883659.1|KT883658.1|KT883657.1|KT883656.1|KT883655.1|KT883654.1|KT883653.1|KT883652.1|KT883651.1|KT883650.1|KT883649.1|KT883648.1|KT883647.1|KT883646.1|KT883645.1|KT883644.1|KT883643.1|KT883642.1|KT883641.1|KT883640.1|KT883639.1|KT883638.1|KT883637.1|KT883636.1|KT883635.1|KT883634.1|KT883633.1|KT883632.1|KT883631.1|KT883630.1|KT883629.1|KT883628.1|KT883627.1|KT883626.1|KT883625.1|KT883624.1|KT883623.1|KT883622.1|KT883621.1|KT883620.1|KT883619.1|KT883618.1|KT883617.1|KT883616.1|KT883615.1|KT883614.1|KT883613.1|KT883612.1|KT883611.1|KT883610.1|KT883609.1|KT883608.1|KT883607.1|KT883606.1|KT883605.1|KT883604.1|KT883603.1|KT883602.1|KT883601.1|KT883600.1|KT883599.1|KT883598.1|KT883597.1|KT883596.1|KT883595.1|KT883594.1|KT883593.1|KT883592.1|KT883591.1|KT883590.1|KT883589.1|KT883588.1|KT883587.1|KT883586.1|KT883585.1|KT883584.1|KT883583.1|KT221041.1|KT221040.1|KT258995.1|KT231928.1|KT231927.1|KT231926.1|KT231925.1|KT231924.1|KT231923.1|KT231922.1|KT231921.1|KT231920.1|KT231919.1|KT231918.1|KT231917.1|KT231916.1|KT231915.1|KT231914.1|KT231913.1|KT231912.1|KT231911.1|KT231910.1|KT231909.1|KT216668.1|KT216667.1|KT216666.1|KT216665.1|KT124738.1|KT124737.1|KT124736.1|KT124735.1|KT124734.1|KT124733.1|KT124732.1|KT124731.1|KT124730.1|KT124729.1|KT124728.1|KT124727.1|KT124726.1|KT124725.1|KT124724.1|KT124723.1|KT124722.1|KT124721.1|KT124720.1|KT124719.1|KT124718.1|KJ374723.1|KJ374724.1|KJ374722.1|KF727518.1|KF727515.1|KF727512.1|KF727509.1|KF035280.1|KF035279.1|KF035278.1|KF035277.1|KF035276.1|KF035275.1|KF035274.1|KF035273.1|KF035272.1|KF035271.1|KF035270.1|KF035269.1|KF035268.1|KF035267.1|KF035266.1|KF035265.1|KF035264.1|KF035263.1|KF035262.1|KF035261.1|KF035260.1|KF035259.1|KF035258.1|KF035257.1|KF035256.1|KF035255.1|KF035254.1|KF035253.1|KF035252.1|KF035251.1|KF035250.1|KF035249.1|KF035248.1|KF035247.1|KF035246.1|KF035245.1|KF035244.1|KF035243.1|KF035242.1|KF035241.1|KF035240.1|KF035239.1|KF035238.1|KF035237.1|KF035236.1|KF035235.1|KF035234.1|KF035233.1|KF035232.1|KF035231.1|KF035230.1|KF035229.1|KF035228.1|KF035227.1|KF035226.1|KF035225.1|KF035224.1|KF035223.1|KF035222.1|KF035221.1|KF035220.1|KF035219.1|KF035218.1|KF035217.1|KF035216.1|KF035215.1|KF035214.1|KF035213.1|KF035212.1|KF035211.1|KF035210.1|KF035209.1|KF035208.1|KF035207.1|KF035206.1|KF035205.1|KF035204.1|KF035203.1|KF035202.1|KF035201.1|KF035200.1|KF035199.1|KF035198.1|KF035197.1|KF035196.1|KF035195.1|KF035194.1|KF035193.1|KF035192.1|KF035191.1|KF035190.1|KF035189.1|KF035188.1|KF035187.1|KF035186.1|KF035185.1|KF035184.1|KF035183.1|KF035182.1|KF035181.1|KF035180.1|KF035179.1|KF035178.1|KF035177.1|KF035176.1|KF035175.1|KF035174.1|KF035173.1|KF035172.1|KF035171.1|KF035170.1|KF035169.1|KF035168.1|KF035167.1|KF035166.1|KF035165.1|KF035164.1|KF035163.1|KF035162.1|KF035161.1|KF035160.1|KF035159.1|KF035158.1|KF035157.1|KF035156.1|KF035155.1|KF035154.1|KF035153.1|KF035152.1|KF035151.1|KF035150.1|KF035149.1|KF035148.1|KF035147.1|KF035146.1|KF035145.1|KF035144.1|KF035143.1|KF035142.1|KF035141.1|KF035140.1|KF035139.1|KF035138.1|KF035137.1|KF035136.1|KF035135.1|KF035134.1|KF035133.1|DQ298539.1|DQ298538.1|DQ298537.1|DQ298536.1|DQ298535.1|DQ298534.1|DQ298533.1|DQ298532.1|DQ298531.1|DQ298530.1|DQ298529.1|DQ298528.1|DQ298527.1|DQ298526.1|DQ298525.1|DQ298524.1|AY655026.1|AY655025.1|AY655024.1|AY655023.1|AY655022.1|AY655021.1|AY655020.1|AY655019.1|AY655018.1|AY655017.1|AY655016.1|AY655015.1|AY655014.1|AY655013.1|AY655012.1|AY655011.1|AY655010.1|AY655009.1|AY655008.1|AY655007.1|AY655006.1|AY655005.1|AY655004.1|AY655003.1|AY655002.1|AY655001.1|AY655000.1|AY654999.1|AY654998.1|AY654997.1|AY654996.1|AY654995.1|AY654994.1|AY654993.1|AY654992.1|AY654991.1|AY654990.1|AF232815.1|AF232814.1|AF232813.1|KU128497.1|KU128496.1|KU128495.1|KU128494.1|KU128493.1|KU128492.1|KU128491.1|KU128490.1|KU128489.1|KU128488.1|KU128487.1|KU128486.1|KU128485.1|KU128484.1|KU128483.1|KU128482.1|KU128481.1|KU128480.1|KU128479.1|KU128478.1|KU128477.1|KU128476.1|KU128475.1|KU128474.1|KU128473.1|KU128472.1|KU128471.1|KU128470.1|KU128469.1|KU128468.1|KU128467.1|KU128466.1|KU128465.1|KU128464.1|KU128463.1|KU128462.1|KU128461.1|KU128460.1|KU128459.1|KU128458.1|KU128457.1|KU128456.1|KU128455.1|KU128454.1|KU128453.1|KT260201.1|KT260200.1|KT260199.1|KT260198.1|KT260197.1|KT225387.1|KT225384.1|KT266828.1|KT188952.1|KT188951.1|KT188950.1|KT188949.1|KT188948.1|KT188947.1|KT188946.1|KT188945.1|KT188944.1|KT188943.1|KP869085.1|KP869084.1|KP869083.1|KP869082.1|KP869081.1|KP869080.1|KP869079.1|KP869078.1|KT246492.1|KT246491.1|KT246490.1|KT246489.1|KT246488.1|KT246487.1|KT259049.1|KT259048.1|KT625595.1|KT625594.1|KT625593.1|KT625592.1|KT625591.1|KT625590.1|KT625589.1|KT625588.1|KT625587.1|KP150635.1|KP150634.1|KP150633.1|KP150632.1|KP150631.1|KP150630.1|KP150629.1|KP150628.1|KP150627.1|KP150626.1|KP150625.1|KP150624.1|KP150623.1|KP150622.1|KP150621.1|KP150620.1|KP150619.1|KP150618.1|KP150617.1|KP150616.1|KP150615.1|KP150614.1|KP150613.1|KP150612.1|KP150611.1|KP150610.1|KP150609.1|KP150608.1|KP150607.1|KP150606.1|KP150605.1|KP150604.1|KP150603.1|KP150602.1|KP150601.1|KP150600.1|KP150599.1|KP150598.1|KP150597.1|KP150596.1|KP150595.1|KP150594.1|KP150593.1|KP150592.1|KP150591.1|KP150590.1|KP150589.1|KP150588.1|KP150587.1|KP150586.1|KP150585.1|KP150584.1|KP150583.1|KP150582.1|KP150581.1|KP150580.1|KP150579.1|KP150578.1|KP150577.1|KP150576.1|KP150575.1|KT006284.1|KT006283.1|KT006282.1|KT006281.1|KT006280.1|KT006279.1|KT006278.1|KT006277.1|KT006276.1|KT006275.1|KT006274.1|KT006273.1|KT006272.1|KT006271.1|KT006270.1|KT006269.1|KR491625.1|KR491624.1|KR491623.1|KR491622.1|KR491621.1|KR491620.1|KR491619.1|KR491618.1|KR491617.1|KR491616.1|KR491615.1|KR491614.1|KR491613.1|KR491612.1|KR491611.1|KR491610.1|KR491609.1|KR491608.1|KR491607.1|KR491606.1|KR491605.1|KR491604.1|KR491603.1|KR491602.1|KR491601.1|KR491600.1|KR491599.1|KR491598.1|KR491597.1|KR491596.1|KR491595.1|KR491594.1|KR491593.1|KR491592.1|KR491591.1|KR491590.1|KR491589.1|KR491588.1|KR491587.1|KR491586.1|KR491585.1|KR491584.1|KR491583.1|KR491582.1|KR491581.1|KR491580.1|KR491579.1|KR491578.1|KR491577.1|KR491576.1|KR491575.1|KR491574.1|KR491573.1|KR491572.1|KR491571.1|KR491570.1|KR491569.1|KR491568.1|KR491567.1|KR491566.1|KR491565.1|KR491564.1|KR491563.1|KR491562.1|KR491561.1|KR491560.1|KR491559.1|KR491558.1|KR491557.1|KR491556.1|KR491555.1|KR491554.1|KR491553.1|KR491551.1|KR491550.1|KR491549.1|KR491548.1|KR491547.1|KR491546.1|KR491545.1|KR491544.1|KR491543.1|KR491542.1|KR491541.1|KR491540.1|KR491539.1|KR491538.1|KR491537.1|KR491536.1|KR491535.1|KR491534.1|KR491533.1|KR491532.1|KR491531.1|KR491530.1|KR491529.1|KR491528.1|KR491527.1|KR491526.1|KR491525.1|KR491524.1|KR491523.1|KR491522.1|KR491521.1|KR491520.1|KR491519.1|KR491518.1|KR491517.1|KT762387.1|KT762386.1|KT762385.1|KT762384.1|KT762383.1|KT762382.1|KT762381.1|KT762380.1|KT762379.1|KT762378.1|KT762377.1|KT762376.1|KT762375.1|KT762374.1|KT762373.1|KT762372.1|KT762371.1|KT762370.1|KT762369.1|KT762368.1|KT762367.1|KT762366.1|KT762365.1|KT762364.1|KT762363.1|KT762362.1|KT762361.1|KT762360.1|KT762359.1|KU179511.1|KU179510.1|KU179509.1|KU179508.1|KU133368.1|KU133367.1|KT235802.1|KT235801.1|KT231793.1|KT231792.1|KR492526.1|KR492525.1|KR492524.1|KR492523.1|KR492522.1|KR492521.1|KR492520.1|KR492519.1|KR492518.1|KR492517.1|KU194696.1|KU194695.1|KU194694.1|KU194693.1|KU194692.1|KU194691.1|KU194690.1|KT231791.1|KT231790.1|KT231789.1|KT231788.1|KT231787.1|KT231786.1|KT231785.1|KT231784.1|KT231783.1|KT231782.1|KT231781.1|KT231780.1|KT231779.1|KT231778.1|KP938269.1|KP938268.1|KP938267.1|KP938266.1|KP938265.1|KP938264.1|KP938263.1|KP938262.1|KP938261.1|KP938260.1|KP938259.1|KP938258.1|KP938257.1|KP938256.1|KP938255.1|KP938254.1|KP938253.1|KU052672.1|KU052671.1|KU049708.1|KU049707.1|KU049706.1|KU049705.1|KU049704.1|KT988037.1|KU052674.1|KU052673.1|KT988036.1|KT988035.1|KT777801.1|KP233902.1|KP233901.1|KP233900.1|KP233899.1|KP233898.1|KT160340.1|KT160339.1|KT160338.1|KT160337.1|KT160336.1|KT160335.1|KT160334.1|KT160333.1|KT160332.1|KT160331.1|KT160330.1|KF946504.1|KF946503.1|KF946502.1|KF946501.1|KF946500.1|KF946499.1|KF946498.1|KF946497.1|KF946496.1|KF946495.1|KF946494.1|KF946493.1|KF946492.1|KF946491.1|KF946490.1|KF946489.1|KF946488.1|KF946487.1|KF946486.1|KF946485.1|KF946484.1|KF946483.1|KF946482.1|KF946481.1|KF946480.1|KF946479.1|KF946478.1|KF946477.1|KF946476.1|KF946475.1|KF946474.1|KF946473.1|KF946472.1|KF946471.1|KF946470.1|KF946469.1|KF946468.1|KF946467.1|KF946466.1|KF946465.1|KF946464.1|KF946463.1|KF946462.1|KF946461.1|KF946460.1|KF946459.1|KF946458.1|KF946457.1|KF946456.1|KF946455.1|KF946454.1|KF946453.1|KF946452.1|KF946451.1|KF946450.1|KF946449.1|KF946448.1|KF946447.1|KF946446.1|KF946445.1|KF946444.1|KF946443.1|KF946442.1|KF946441.1|KF946440.1|KF946439.1|KF946438.1|KF946437.1|KF946436.1|KF946435.1|KF946434.1|KF946433.1|KF946432.1|KF946431.1|KF946430.1|KF946429.1|KF946428.1|KF946427.1|KF946426.1|KF946425.1|KF946424.1|KF946423.1|KF946422.1|KF946421.1|KF946420.1|KF946419.1|KF946418.1|KF946417.1|KF946416.1|KF946415.1|KF946414.1|KF946413.1|KF946412.1|KF946411.1|KF946410.1|KF946409.1|KF946408.1|KF946407.1|KF946406.1|KF946405.1|KF946404.1|KF946403.1|KF946402.1|KF946401.1|KF946400.1|KF946399.1|KF946398.1|KF946397.1|KF946396.1|KF946395.1|KF946394.1|KF946393.1|KF946392.1|KF946391.1|KF946390.1|KF946389.1|KF946388.1|KF946387.1|KF946386.1|KF946385.1|KF946384.1|KF946383.1|KF946382.1|KF946381.1|KF946380.1|KF946379.1|KF946378.1|KF946377.1|KF946376.1|KF946375.1|KF946374.1|KF946373.1|KF946372.1|KF946371.1|KF946370.1|KF946369.1|KF946368.1|KF946367.1|KF946366.1|KF946365.1|KF946364.1|KF946363.1|KF946362.1|KF946361.1|KF946360.1|KF946359.1|KF946358.1|KF946357.1|KF946356.1|KF946355.1|KF946354.1|KF946353.1|KF946352.1|KF946351.1|KF946350.1|KF946349.1|KF946348.1|KF946347.1|KF946346.1|KF946345.1|KF946344.1|KF946343.1|KF946342.1|KF946341.1|KF946340.1|KF946339.1|KF946338.1|KF946337.1|KF946336.1|KF946335.1|KF946334.1|KF946333.1|KF946332.1|KF946331.1|KF946330.1|KF946329.1|KF946328.1|KF946327.1|KF946326.1|KF946325.1|KF946324.1|KF946323.1|KF946322.1|KF946321.1|KF946320.1|KF946319.1|KF946318.1|KF946317.1|KF946316.1|KF946315.1|KF946314.1|KF946313.1|KF946312.1|KF946311.1|KF946310.1|KF946309.1|KF946308.1|KF946307.1|KF946306.1|KF946305.1|KF946304.1|KF946303.1|KF946302.1|KF946301.1|KF946300.1|KF946299.1|KF946298.1|KF946297.1|KF946296.1|KF946295.1|KF946294.1|KF946293.1|KF946292.1|KF946291.1|KF946290.1|KF946289.1|KF946288.1|KF946287.1|KF946286.1|KF946285.1|KF946284.1|KF946283.1|KF946282.1|KF946281.1|KF946280.1|KF946279.1|KF946278.1|KF946277.1|KF946276.1|KF946275.1|KF946274.1|KF946273.1|KF946272.1|KF946271.1|KF946270.1|KF946269.1|KF946268.1|KF946267.1|KF946266.1|KF946265.1|KF946264.1|KF946263.1|KF946262.1|KF946261.1|KF946260.1|KF946259.1|KF946258.1|KF946257.1|KF946256.1|KF946255.1|KF946254.1|KF946253.1|KF946252.1|KF946251.1|KF946250.1|KF946249.1|KF946248.1|KF946247.1|KF946246.1|KF946245.1|KF946244.1|KF946243.1|KF946242.1|KF946241.1|KF946240.1|KF946239.1|KF946238.1|KF946237.1|KF946236.1|KF946235.1|KF946234.1|KF946233.1|KF946232.1|KF946231.1|KF946230.1|KF946229.1|KF946228.1|KF946227.1|KF946226.1|KF946225.1|KF946224.1|KF946223.1|KF946222.1|KF946221.1|KF946220.1|KF946219.1|KF946218.1|KF946217.1|KF946216.1|KF946215.1|KF946214.1|KF946213.1|KF946212.1|KF946211.1|KF946210.1|KF946209.1|KF946208.1|KF946207.1|KF946206.1|KF946205.1|KF946204.1|KF946203.1|KF946202.1|KF946201.1|KF946200.1|KF946199.1|KF946198.1|KF946197.1|KF946196.1|KF946195.1|KF946194.1|KF946193.1|KF946192.1|KF946191.1|KF946190.1|KF946189.1|KF946188.1|KF946187.1|KF946186.1|KF946185.1|KF946184.1|KF946183.1|KF946182.1|KF946181.1|KF946180.1|KF946179.1|KF946178.1|KF946177.1|KF946176.1|KU056472.1|KU056471.1|KU056470.1|KU056469.1|KU056468.1|KU056467.1|KU056466.1|KU056465.1|KU056464.1|KU056463.1|KU056462.1|KU056461.1|KU056460.1|KU056459.1|KU056458.1|KU056457.1|KU056456.1|KU056455.1|KU056454.1|KU056453.1|KU056452.1|KU056451.1|KU056450.1|KU056449.1|KU056448.1|KU056447.1|KU056446.1|KU056445.1|KU056444.1|KU056443.1|KU056442.1|KU056441.1|KU056440.1|KU056439.1|KU056438.1|KU056437.1|KU056436.1|KU056435.1|KU056434.1|KU056433.1|KU056432.1|KU056431.1|KU056430.1|KU056429.1|KU056428.1|KU056427.1|KU056426.1|KU056425.1|KU056424.1|KU056423.1|KU056422.1|KU056421.1|KU056420.1|KU056419.1|KU056418.1|KU056417.1|KU056416.1|KU056415.1|KU056414.1|KU056413.1|KU056412.1|KU056411.1|KU056410.1|KU056409.1|KU056408.1|KU056407.1|KU056406.1|KU056405.1|KU056404.1|KU056403.1|KU056402.1|KU056401.1|KU056400.1|KU056399.1|KU056398.1|KU056397.1|KU056396.1|KU056395.1|KU056394.1|KU056393.1|KU056392.1|KU056391.1|KU056390.1|KU056389.1|KU056388.1|KU056387.1|KU056386.1|KU056385.1|KU056384.1|KU056383.1|KU056382.1|KU056381.1|KU056380.1|KU056379.1|KU056378.1|KU056377.1|KU056376.1|KU056375.1|KU056374.1|KU056373.1|KU056372.1|KU056371.1|KU056370.1|KU056369.1|KU056368.1|KU056367.1|KU056366.1|KU056365.1|KU056364.1|KU056363.1|KU056362.1|KU056361.1|KU056360.1|KU056359.1|KU056358.1|KU056357.1|KU056356.1|KU056355.1|KU056354.1|KU056353.1|KU056352.1|KU056351.1|KU056350.1|KU056349.1|KU056348.1|KU056347.1|KU056346.1|KU056345.1|KU056344.1|KU056343.1|KU056342.1|KU056341.1|KU056340.1|KU056339.1|KU056338.1|KU056337.1|KU056336.1|KU056335.1|KU056334.1|KU056333.1|KU056332.1|KU056331.1|KU056330.1|KU056329.1|KU056328.1|KU056327.1|KU056326.1|KU056325.1|KU056324.1|KU056323.1|KU056322.1|KU056321.1|KU056320.1|KU056319.1|KU056318.1|KU056317.1|KU056316.1|KU056315.1|KU056314.1|KU056313.1|KU056312.1|KU056311.1|KU056310.1|KU056309.1|KU056308.1|KU056307.1|KU056306.1|KU056305.1|KU056304.1|KU056303.1|KU056302.1|KU056301.1|KU056300.1|KU056299.1|KU056298.1|KU056297.1|KU056296.1|KU056295.1|KU056294.1|KU056293.1|KU056292.1|KU056291.1|KU056290.1|KU056289.1|KU056288.1|KU056287.1|KU056286.1|KU056285.1|KU056284.1|KU056283.1|KU056282.1|KU056281.1|KU056280.1|KU056279.1|KU056278.1|KU056277.1|KU056276.1|KU056275.1|KU056274.1|KU056273.1|KU056272.1|KU056271.1|KU056270.1|KU056269.1|KU056268.1|KU056267.1|KU056266.1|KU056265.1|KU056264.1|KU056263.1|KU056262.1|KU056261.1|KU056260.1|KU056259.1|KU056258.1|KU056257.1|KU056256.1|KU056255.1|KU056254.1|KU056253.1|KU056252.1|KU056251.1|KU056250.1|KU056249.1|KU056248.1|KU056247.1|KU056246.1|KU056245.1|KU056244.1|KU056243.1|KU056242.1|KU056241.1|KU056240.1|KU056239.1|KU056238.1|KU056237.1|KU056236.1|KU056235.1|KU056234.1|KU056233.1|KU056232.1|KU056231.1|KU056230.1|KU056229.1|KU056228.1|KU056227.1|KU056226.1|KU056225.1|KU056224.1|KU056223.1|KU056222.1|KU056221.1|KU056220.1|KU056219.1|KT339683.1|KT339682.1|KT339681.1|KT339680.1|KT339679.1|KT339678.1|KT339677.1|KT339676.1|KT339675.1|KT339674.1|KT339673.1|KT339672.1|KT339671.1|KT339670.1|KT339669.1|KT339668.1|KT339667.1|KT339666.1|KT339665.1|KT339664.1|KT339663.1|KT339662.1|KT339661.1|KT339660.1|KT339659.1|KT339658.1|KT339657.1|KT339656.1|KT339655.1|KT339654.1|KT339653.1|KR632727.1|KR632726.1|KR632725.1|KR632724.1|KR632723.1|KR632722.1|KR632721.1|KR632720.1|KR632719.1|KR632718.1|KR632717.1|KR632716.1|KR632715.1|KR632714.1|KR632713.1|KR632712.1|KR632711.1|KR632710.1|KR632709.1|KR632708.1|KR632707.1|KR632706.1|KR632705.1|KR632704.1|KR632703.1|KR632702.1|KR632701.1|LC072189.1|LC072188.1|LC072187.1|LC072186.1|LC072185.1|LC072184.1|LC072183.1|LC072182.1|LC072181.1|LC072180.1|LC072179.1|LC072178.1|LC072177.1|LC072176.1|LC072175.1|LC072174.1|LC072173.1|LC072172.1|LC072171.1|LC072170.1|LC072169.1|LC072168.1|LC072167.1|LC072166.1|LC072165.1|LC072164.1|LC072163.1|LC072162.1|LC072161.1|LC072160.1|LC072159.1|LC072158.1|LC072157.1|LC072156.1|LC072155.1|LC072154.1|LC072153.1|LC072152.1|LC072151.1|LC072150.1|LC072149.1|LC072148.1|LC072147.1|LC072146.1|LC072145.1|LC072144.1|LC072143.1|LC072142.1|LC072141.1|LC072140.1|LC072139.1|LC072138.1|LC072137.1|LC072136.1|LC072135.1|LC072134.1|LC072133.1|LC072132.1|LC072131.1|LC072130.1|LC072129.1|LC072128.1|LC072127.1|LC072126.1|LC072125.1|LC072124.1|LC072123.1|LC072122.1|LC072121.1|LC072120.1|LC072119.1|LC072118.1|LC072117.1|LC072116.1|LC072115.1|LC072114.1|LC072113.1|LC072112.1|LC072111.1|LC072110.1|LC072109.1|LC072108.1|LC072107.1|LC072106.1|LC072105.1|LC072104.1|LC072103.1|LC072102.1|LC072101.1|LC072100.1|LC072099.1|LC072098.1|LC072097.1|LC072096.1|LC072095.1|LC072094.1|LC072093.1|LC072092.1|LC072091.1|LC072090.1|LC072089.1|LC072088.1|LC072087.1|LC072086.1|LC072085.1|LC072084.1|LC072083.1|LC072082.1|LC072081.1|LC072080.1|LC072079.1|LC072078.1|LC072077.1|LC072076.1|LC072075.1|LC072074.1|LC072073.1|LC072072.1|LC072071.1|LC072070.1|LC072069.1|LC072068.1|LC072067.1|LC072066.1|LC072065.1|LC072064.1|LC072063.1|LC072062.1|LC072061.1|LC072060.1|LC072059.1|LC072058.1|LC072057.1|LC072056.1|LC072055.1|LC072054.1|LC072053.1|LC072052.1|LC072051.1|LC072050.1|LC072049.1|LC072048.1|LC072047.1|LC072046.1|LC072045.1|LC072044.1|LC072011.1|LC072012.1|LC072013.1|LC072014.1|LC072015.1|LC072016.1|LC072017.1|LC072018.1|LC072019.1|LC072020.1|LC072021.1|LC072022.1|LC072023.1|LC072024.1|LC072025.1|LC072026.1|LC072027.1|LC072028.1|LC072029.1|LC072030.1|LC072031.1|LC072032.1|LC072033.1|LC072034.1|LC071987.1|LC071988.1|LC071989.1|LC071990.1|LC071991.1|LC071992.1|LC071993.1|LC071994.1|LC071995.1|LC071996.1|LC071997.1|LC071998.1|LC071999.1|LC072000.1|LC072001.1|LC072002.1|LC072003.1|LC072004.1|LC072005.1|LC072006.1|LC072007.1|LC072008.1|LC072009.1|LC072010.1|LC072043.1|LC072042.1|LC072041.1|LC072040.1|LC072039.1|LC072038.1|LC072037.1|LC072036.1|LC072035.1|LC099943.1|LC099942.1|LC015064.1|LC015063.1|LC015062.1|LC015061.1|LC015060.1|LC101448.1|KT282079.1|AB924371.1|KP221558.1|KP221557.1|KP221556.1|KP221555.1|KP221554.1|KP221553.1|KP221552.1|KP221551.1|KP221550.1|KP221549.1|KP221548.1|KP221547.1|KP221546.1|KP221545.1|KP221544.1|KP221543.1|KP221542.1|KP221541.1|KP221540.1|KP221539.1|KP221538.1|KP221537.1|KP221536.1|KP221535.1|KP221534.1|KP221533.1|KP221532.1|KP221531.1|KP221530.1|KP221529.1|KP221528.1|KP221527.1|KP221526.1|KP221525.1|KP221524.1|KP221523.1|KP221522.1|KP221521.1|KP221520.1|KP221519.1|KP221518.1|KP221517.1|KP221516.1|KP221515.1|KP221514.1|KP221513.1|KP221512.1|KP221511.1|KP221510.1|KP221509.1|KP221508.1|KP221507.1|KP221506.1|KP221505.1|KP221504.1|KP221503.1|KP221502.1|KP221501.1|KP221500.1|KP221499.1|KP221498.1|KP221497.1|KP221496.1|KP221495.1|KP221494.1|KP221493.1|KP221492.1|KP221491.1|KP221490.1|KP221489.1|KP221488.1|KP221487.1|KP221486.1|KP221485.1|KP221484.1|KP221483.1|KP221482.1|KP221481.1|KP221480.1|KP221479.1|KP221478.1|KP221477.1|KP221476.1|KP221475.1|KP221474.1|KP221473.1|KP221472.1|KP221471.1|KP221470.1|KP221469.1|KP221468.1|KP221467.1|KP221466.1|KP221465.1|KP221464.1|KP221463.1|KP221462.1|KP221461.1|KP221460.1|KP221459.1|KP221458.1|KP221457.1|KP221456.1|KP221455.1|KP221454.1|KP221453.1|KP221452.1|KP221451.1|KP221450.1|KP221449.1|KP221448.1|KP221447.1|KP221446.1|KP221445.1|KP221444.1|KP221443.1|KP221442.1|KP221441.1|KP221440.1|KP221439.1|KP221438.1|KP221437.1|KP221436.1|KP221435.1|KP221434.1|KP221433.1|KP221432.1|KP221431.1|KP221430.1|KP221429.1|KP221428.1|KP221427.1|KP221426.1|KP221425.1|KP221424.1|KP221423.1|KP221422.1|KP221421.1|KP221420.1|KP221419.1|KP221418.1|KP221417.1|KP221416.1|KP221415.1|KP221414.1|KP221413.1|KP221412.1|KP221411.1|KP221410.1|KP221409.1|KP221408.1|KP221407.1|KP221406.1|KP221405.1|KP221404.1|KP221403.1|KP221402.1|KP221401.1|KP221400.1|KP221399.1|KP221398.1|KP221397.1|KP221396.1|KP221395.1|KP221394.1|KP221393.1|KP221392.1|KP221391.1|KP221390.1|KP221389.1|KP221388.1|KP221387.1|KP221386.1|KP221385.1|KP221384.1|KP221383.1|KP221382.1|KP221381.1|KP221380.1|KP221379.1|KP221378.1|KP221377.1|KP221376.1|KP221375.1|KP221374.1|KP221373.1|KP221372.1|KP221371.1|KP221370.1|KP221369.1|KP221368.1|KP221367.1|KP221366.1|KP221365.1|KP221364.1|KP221363.1|KP221362.1|KP221361.1|KP221360.1|KP221359.1|KP221358.1|KP221357.1|KP221356.1|KP221355.1|KP221354.1|KP221353.1|KP221352.1|KP221351.1|KP221350.1|KP221349.1|KP221348.1|KP221347.1|KP221346.1|KP221345.1|KP221344.1|KP221343.1|KP221342.1|KP221341.1|KP221340.1|KP221339.1|KP221338.1|KP221337.1|KP221336.1|KP221335.1|KP221334.1|KP221333.1|KP221332.1|KP221331.1|KP221330.1|KP221329.1|KP221328.1|KP221327.1|KP221326.1|KP221325.1|KP221324.1|KP221323.1|KP221322.1|KP221321.1|KJ767633.1|KF176055.1|KF176054.1|KF176053.1|KF176052.1|KF176051.1|KF176050.1|KF176049.1|KF176048.1|KF176047.1|KF176046.1|KF176045.1|KF176044.1|KF176043.1|KF176042.1|KF176041.1|KF176040.1|KF176039.1|KF176038.1|KF176037.1|KF176036.1|KF176035.1|KF176034.1|KF176033.1|KF176032.1|KF176031.1|KF176030.1|KF176029.1|KF176028.1|KF176027.1|KF176026.1|KF176025.1|KF176024.1|KF176023.1|KF176022.1|KF176021.1|KF176020.1|KF176019.1|KF176018.1|KF176017.1|KF176016.1|KF176015.1|KF176014.1|KF176013.1|EU675491.1|EU675490.1|EU675489.1|EU675488.1|EU675487.1|EU675486.1|EU675485.1|EU675484.1|EU675483.1|EU675482.1|EU675481.1|EU675480.1|EU675479.1|EU675478.1|EU675477.1|EU675476.1|EU675475.1|EU675474.1|EU675473.1|EU675472.1|EU675471.1|EU675470.1|EU675469.1|EU675468.1|EU675467.1|AB379988.1|KT713876.1|KT713875.1|KT713874.1|KT713873.1|KT713872.1|KT713871.1|KT713870.1|KT713869.1|KT713868.1|KT713867.1|KT713866.1|KT713865.1|KT713864.1|KT713863.1|KT713862.1|KT713861.1|KT713860.1|KT713859.1|KT713858.1|KT713857.1|KT713856.1|KT713855.1|KT713854.1|KT713853.1|KT713852.1|KT713851.1|KT713850.1|KT713849.1|KT713848.1|KT713847.1|KT713846.1|KT713845.1|KT713844.1|KT713843.1|KT713842.1|KT713841.1|KT713840.1|KT713839.1|KT713838.1|KT713837.1|KT713836.1|KT713835.1|KT713834.1|KT713833.1|KT713832.1|KT713831.1|KT713830.1|KT713829.1|KT713828.1|KT713827.1|KT713826.1|KT713825.1|KT713824.1|KT713823.1|KT713822.1|KT713821.1|KT713820.1|KT713819.1|KT713818.1|KT713817.1|KT713816.1|KT713815.1|KT713814.1|KT634318.1|KT634317.1|KT634316.1|KT634315.1|KP189452.1|KM370761.1|KM370760.1|KM370759.1|KM370758.1|KM370757.1|KM370756.1|KM370755.1|KM370754.1|KM370753.1|KM370752.1|KM370751.1|KM370750.1|KM370749.1|KM370748.1|KM370747.1|KM370746.1|KM370745.1|KM370744.1|KM370743.1|KM370742.1|KM370741.1|KM370740.1|KM370739.1|KM370738.1|KM370737.1|KM370736.1|KM370735.1|KM370734.1|KM370733.1|KM370732.1|KM370731.1|KM370730.1|KM370729.1|KM370728.1|KM370727.1|KM370726.1|KM370725.1|KM370724.1|KM370723.1|KM370722.1|KM370721.1|KM370720.1|KM370719.1|KM370718.1|KM370717.1|KM370716.1|KM370715.1|KM370714.1|KM370713.1|KM370712.1|KM370711.1|KM370710.1|KM370709.1|KM370708.1|KM370707.1|KM370706.1|KM370705.1|KM370704.1|KM370703.1|KM370702.1|KM370701.1|KM370700.1|KM370699.1|KM370698.1|KM370697.1|KM370696.1|KM370695.1|KM370694.1|KM370693.1|KM370692.1|KM370691.1|KM370690.1|KM370689.1|KM370688.1|KM370687.1|KM370686.1|KM370685.1|KM370684.1|KM370683.1|KM370682.1|KM370681.1|KM370680.1|KM370679.1|KM370678.1|KM370677.1|KM370676.1|KM370675.1|KM370674.1|KM370673.1|KM370672.1|KM370671.1|KM370670.1|KM370669.1|KM370668.1|KM370667.1|KM370666.1|KM370665.1|KM370664.1|KM370663.1|KM370662.1|KM370661.1|KM370660.1|KM370659.1|KM370658.1|KM370657.1|KM370656.1|KM370655.1|KM370654.1|KM370653.1|KM370652.1|KM370651.1|KM370650.1|KM370649.1|KM370648.1|KM370647.1|KM370646.1|KM370645.1|KM370644.1|KM370643.1|KM370642.1|KM370641.1|KM370640.1|KM370639.1|KM370638.1|KM370637.1|KM370636.1|KM370635.1|KM370634.1|KM370633.1|KM370632.1|KM370631.1|KM370630.1|KM370629.1|KM370628.1|KM370627.1|KM370626.1|KM370625.1|KM370624.1|KM370623.1|KM370622.1|KM370621.1|KM370620.1|KM370619.1|KM370618.1|KM370617.1|KM370616.1|KM370615.1|KM370614.1|KM370613.1|KM370612.1|KM370611.1|KM370610.1|KM370609.1|KM370608.1|KM370607.1|KM370606.1|KM370605.1|KM370604.1|KM370603.1|KM370602.1|KM370601.1|KM370600.1|KM370599.1|KM370598.1|KM370597.1|KM370596.1|KM370595.1|KM370594.1|KM370593.1|KM370592.1|KM370591.1|KM370590.1|KM370589.1|KM370588.1|KM370587.1|KM370586.1|KM370585.1|KM370584.1|KM370583.1|KM370582.1|KM370581.1|KM370580.1|KM370579.1|KM370578.1|KM370577.1|KM370576.1|KM370575.1|KM370574.1|KM370573.1|KM370572.1|KM370571.1|KM370570.1|KM370569.1|KM370568.1|KM370567.1|KM370566.1|KM370565.1|KM370564.1|KM370563.1|KM370562.1|KM370561.1|KM370560.1|KM370559.1|KM370558.1|KM370557.1|KM370556.1|KM370555.1|KM370554.1|KM370553.1|KM370552.1|KM370551.1|KM370550.1|KM370549.1|KM370548.1|KM370547.1|KM370546.1|KM370545.1|KM370544.1|KM370543.1|KM370542.1|KM370541.1|KM370540.1|KM370539.1|KM370538.1|KM370537.1|KM370536.1|KM370535.1|KM370534.1|KM370533.1|KM370532.1|KM370531.1|KM370530.1|KM370529.1|KM370528.1|KM370527.1|KM370526.1|KM370525.1|KM370524.1|KM370523.1|KM370522.1|KM370521.1|KM370520.1|KM370519.1|KM370518.1|KM370517.1|KM370516.1|KM370515.1|KM370514.1|KM370513.1|KM370512.1|KM370511.1|KM370510.1|KM370509.1|KM370508.1|KM370507.1|KM370506.1|KM370505.1|KM370504.1|KM370503.1|KM370502.1|KM370501.1|KM370500.1|KM370499.1|KM370498.1|KM370497.1|KM370496.1|KM370495.1|KM370494.1|KM370493.1|KM370492.1|KM370491.1|KM370490.1|KM370489.1|KM370488.1|KM370487.1|KM370486.1|KM370485.1|KM370484.1|KM370483.1|KM370482.1|KM370481.1|KM370480.1|KM370479.1|KM370478.1|KM370477.1|KM370476.1|KM370475.1|KM370474.1|KM370473.1|KM370472.1|KM370471.1|KM370470.1|KM370469.1|KM370468.1|KM370467.1|KM370466.1|KM370465.1|KM370464.1|KM370463.1|KM370462.1|KM370461.1|KM370460.1|KM370459.1|KM370458.1|KM370457.1|KM370456.1|KM370455.1|KM370454.1|KM370453.1|KM370452.1|KM370451.1|KM370450.1|KM370449.1|KM370448.1|KM370447.1|KM370446.1|KM370445.1|KM370444.1|KM370443.1|KM370442.1|KM370441.1|KM370440.1|KM370439.1|KM370438.1|KM370437.1|KM370436.1|KM370435.1|KM370434.1|KM370433.1|KM370432.1|KM370431.1|KM370430.1|KM370429.1|KM370428.1|KM370427.1|KM370426.1|KM370425.1|KM370424.1|KM370423.1|KM370422.1|KM370421.1|KM370420.1|KM370419.1|KM370418.1|KM370417.1|KM370416.1|KM370415.1|KM370414.1|KM370413.1|KM370412.1|KM370411.1|KM370410.1|KM370409.1|KM370408.1|KM370407.1|KM370406.1|KM370405.1|KM370404.1|KM370403.1|KM370402.1|KM370401.1|KM370400.1|KM370399.1|KM370398.1|KM370397.1|KM370396.1|KM370395.1|KM370394.1|KM370393.1|KM370392.1|KM370391.1|KM370390.1|KM370389.1|KM370388.1|KM370387.1|KM370386.1|KM370385.1|KM350208.1|KM350207.1|KM350206.1|KM350205.1|KM350204.1|KM350203.1|KM350202.1|KM350201.1|KM350200.1|KM350199.1|KM350198.1|KM350197.1|KM350196.1|KM350195.1|KM350194.1|KM350193.1|JX912913.1|JX912912.1|JX912911.1|JX912910.1|JX912909.1|JX912908.1|JX912907.1|JX912906.1|JX912905.1|JX912904.1|JX912903.1|JX912902.1|JX912901.1|JX912900.1|JX912899.1|JX912898.1|JX912897.1|JX912896.1|JX912895.1|JX912894.1|JX912893.1|JX912892.1|JX912891.1|JX912890.1|JX912889.1|JX912888.1|JX908712.1|JX908711.1|JX908710.1|JX908709.1|JX908708.1|JX908707.1|JX908706.1|JX908705.1|JX908704.1|JX908703.1|JX908702.1|JX908701.1|JX908700.1|JX908699.1|JX908698.1|JX908697.1|JX908696.1|JX908695.1|JX908694.1|JX908693.1|JX908692.1|JX908691.1|JX908690.1|JX908689.1|JX908688.1|JX908687.1|JX908686.1|JX908685.1|JX908684.1|JX908683.1|JX908682.1|JX908681.1|JX908680.1|JX908679.1|JX908678.1|JX908677.1|JX908676.1|JX908675.1|JX908674.1|JX908673.1|JX908672.1|JX908671.1|JX908670.1|JX908669.1|JX908668.1|JX908667.1|JX908666.1|JX908665.1|JX908664.1|JX908663.1|JX908662.1|JX908661.1|JX908660.1|JX908659.1|JX908658.1|JX908657.1|JX908656.1|JX908655.1|JX908654.1|JX908653.1|JX908652.1|JX908651.1|JX908650.1|JX908649.1|JX908648.1|JX908647.1|JX908646.1|JX908645.1|JX908644.1|JX908643.1|JX908642.1|JX908641.1|KT204434.1|KT235892.1|KT235891.1|KT235890.1|KT235889.1|KT235888.1|KT235887.1|KT235886.1|KT235885.1|KT235884.1|KT235883.1|KT235882.1|KT235881.1|KT235880.1|KT235879.1|KT240061.1|KT240060.1|KT240059.1|KT240058.1|KT240057.1|KT240056.1|KT240055.1|KT240054.1|KT240053.1|KT240052.1|KT240051.1|KT240050.1|KP682498.1|KP682497.1|KP682496.1|KP682495.1|KP264892.1|KP264891.1|KP264890.1|KP264889.1|KP264888.1|KP264887.1|KP264886.1|KP264885.1|KP264884.1|KP264883.1|KP264882.1|KP264881.1|KP264880.1|KP264879.1|KP264878.1|KP264877.1|KP264876.1|KP264875.1|KP264874.1|KP264873.1|KP264872.1|KP264871.1|KP264870.1|KP264869.1|KP264868.1|KP264867.1|KP264866.1|KP264865.1|KP264864.1|KP264863.1|KP264862.1|KP264861.1|KP264860.1|KP264859.1|KP264858.1|KP264857.1|KP264856.1|KP264855.1|KP264854.1|KP264853.1|KP264852.1|KP264851.1|KP264850.1|KP264849.1|KP264848.1|KP264847.1|KP264846.1|KP264845.1|KP264844.1|KP264843.1|KP264842.1|KP264841.1|KP264840.1|KP264839.1|KP264838.1|KP264837.1|KP264836.1|KP264835.1|KP264834.1|KP264833.1|KP264832.1|KP264831.1|KP264830.1|KP264829.1|KP264828.1|KP264827.1|KP264826.1|KP264825.1|KP264824.1|KP264823.1|KP264822.1|KP264821.1|KP264820.1|KP264819.1|KP264818.1|KP264817.1|KP264816.1|KP264815.1|KP264814.1|KP264813.1|KP264812.1|KP264811.1|KP264810.1|KP264809.1|KP264808.1|KP264807.1|KP264806.1|KP264805.1|KP264804.1|KP264803.1|KP264802.1|KP264801.1|KP264800.1|KP264799.1|KP264798.1|KP264797.1|KP264796.1|KP264795.1|KP264794.1|KP264793.1|KP264792.1|KP264791.1|KP264790.1|KP264789.1|KP264788.1|KP264787.1|KP264786.1|KP264785.1|KP264784.1|KP264783.1|KP264782.1|KP203883.1|KP203882.1|KP203881.1|KP203880.1|KP203879.1|KP203878.1|KP203877.1|KP203876.1|KP203875.1|KP203874.1|KP203873.1|KP239036.1|KP239035.1|KP239034.1|KP239033.1|KP239032.1|KP239031.1|KP239030.1|KP239029.1|KP239028.1|KP239027.1|KP239026.1|KP239025.1|KP239024.1|KP239023.1|KP239022.1|KP239021.1|KP239020.1|KP239019.1|KP239018.1|KP239017.1|KP239016.1|KP239015.1|KP239014.1|KP239013.1|KP239012.1|KP239011.1|KP239010.1|KP239009.1|KP239008.1|KP239007.1|KP239006.1|KP239005.1|KP239004.1|KP239003.1|KP239002.1|KP239001.1|KP239000.1|KP238999.1|KP238998.1|KP238997.1|KP238996.1|KP238995.1|KP238994.1|KP238993.1|KP238992.1|KP238991.1|KP238990.1|KP238989.1|KP238988.1|KP238987.1|KP238986.1|KP238985.1|KP238984.1|KP238983.1|KP238982.1|KP238981.1|KP238980.1|KP238979.1|KP238978.1|KP238977.1|KP238976.1|KP238975.1|KP238974.1|KP238973.1|KP238972.1|KP238971.1|KP238970.1|KP238969.1|KP238968.1|KP238967.1|KP238966.1|KP238965.1|KP238964.1|KP238963.1|KP238962.1|KP238961.1|KP238960.1|KP238959.1|KP238958.1|KP238957.1|KP238956.1|KP238955.1|KP238954.1|KP238953.1|KP238952.1|KP238951.1|KP238950.1|KP238949.1|KP238948.1|KP238947.1|KP238946.1|KP238945.1|KP238944.1|KP238943.1|KP238942.1|KP238941.1|KP238940.1|KP238939.1|KP238938.1|KP238937.1|KP238936.1|KP238935.1|KP238934.1|KP238933.1|KP238932.1|KP238931.1|KP238930.1|KP238929.1|KP238928.1|KP238927.1|KP238926.1|KP238925.1|KP238924.1|KP238923.1|KP238922.1|KP238921.1|KP238920.1|KP238919.1|KP238918.1|KP238917.1|KP238916.1|KP238915.1|KP238914.1|KP238913.1|KP238912.1|KP238911.1|KP238910.1|KP238909.1|KP238908.1|KP238907.1|KP238906.1|KP238905.1|KP238904.1|KP238903.1|KP238902.1|KP238901.1|KP238900.1|KP238899.1|KP238898.1|KP238897.1|KP238896.1|KP238895.1|KP238894.1|KP238893.1|KP238892.1|KP238891.1|KP238890.1|KP238889.1|KP238888.1|KP238887.1|KP238886.1|KP238885.1|KP238884.1|KP238883.1|KP238882.1|KP238881.1|KP238880.1|KP238879.1|KP238878.1|KP238877.1|KP238876.1|KP238875.1|KP238874.1|KP238873.1|KP238872.1|KP238871.1|KP238870.1|KP238869.1|KP238868.1|KP238867.1|KP238866.1|KP238865.1|KP238864.1|KP238863.1|KP238862.1|KP238861.1|KP238860.1|KP238859.1|KP238858.1|KP238857.1|KP238856.1|KP238855.1|KP238854.1|KP238853.1|KP238852.1|KP238851.1|KP238850.1|KP238849.1|KP238848.1|KP238847.1|KP238846.1|KP238845.1|KP238844.1|KP238843.1|KP238842.1|KP238841.1|KP238840.1|KP238839.1|KP238838.1|KP238837.1|KP238836.1|KP238835.1|KP238834.1|KP238833.1|KP238832.1|KP238831.1|KP238830.1|KP238829.1|KP238828.1|KP238827.1|KP238826.1|KP238825.1|KP238824.1|KP238823.1|KP238822.1|KP238821.1|KP238820.1|KP238819.1|KP238818.1|KP238817.1|KP238816.1|KP238815.1|KP238814.1|KP238813.1|KP238812.1|KP238811.1|KP238810.1|KP238809.1|KP238808.1|KP238807.1|KP238806.1|KP238805.1|KP238804.1|KP238803.1|KP238802.1|KP238801.1|KP238800.1|KP238799.1|KP238798.1|KP238797.1|KP238796.1|KP238795.1|KP238794.1|KP238793.1|KP238792.1|KP238791.1|KP238790.1|KP238789.1|KP238788.1|KP238787.1|KP238786.1|KP238785.1|KP238784.1|KP238783.1|KP238782.1|KP238781.1|KP238780.1|KP238779.1|KP238778.1|KP238777.1|KP238776.1|KP238775.1|KP238774.1|KP238773.1|KP238772.1|KP238771.1|KP238770.1|KP238769.1|KP238768.1|KP036428.1|KP036427.1|KP036426.1|KP036425.1|KP036424.1|KP036423.1|KP036422.1|KP036421.1|KP036420.1|KP036419.1|KP036418.1|KP036417.1|KP036416.1|KP036415.1|KP036414.1|KP036413.1|KP036412.1|KP036411.1|KP036410.1|KP843087.1|KP175305.1|KF857268.1|KF857267.1|KF843807.1|KF843806.1|KF843805.1|KF843804.1|KF843803.1|KF843802.1|KF843801.1|KF843800.1|KF843799.1|KF843798.1|KF843797.1|KF843796.1|KF843795.1|KF843794.1|KF843793.1|KF843792.1|KF843791.1|KF843790.1|KF843789.1|KF843788.1|KF843787.1|KF843786.1|KF843785.1|KF843784.1|KF843783.1|KF843782.1|KF843781.1|KF843780.1|KF843779.1|KF843778.1|KF843777.1|KF843776.1|KF843775.1|KF843774.1|KF843773.1|KF843772.1|KF843771.1|KF843770.1|KF843769.1|KF843768.1|KF843767.1|KF843766.1|KC138235.1|KC138234.1|KC138233.1|KC138232.1|KC138231.1|KC138230.1|KC138229.1|KC138228.1|GU565324.1|GU565321.1|GU565320.1|GU565317.1|LN889744.1|LN889743.1|LN889742.1|LN889741.1|LN889740.1|LN889739.1|LN889738.1|LN889737.1|LN889736.1|LN889735.1|LN889734.1|LN889733.1|LN889732.1|LN889731.1|LN889730.1|LN889729.1|LN889728.1|LN889727.1|LN889726.1|LN889725.1|LN889724.1|LN889723.1|LN889722.1|LN889721.1|LN889720.1|LN889719.1|LN889718.1|LN889717.1|LN889716.1|LN889715.1|LN889714.1|LN889713.1|LN889712.1|LN889711.1|LN889710.1|LN889709.1|LN889708.1|LN889707.1|LN889706.1|LN889705.1|LN889704.1|LN889703.1|LN889702.1|LN889701.1|LN889700.1|LN889699.1|LN889698.1|LN889697.1|LN889696.1|LN889695.1|LN889694.1|LN889693.1|LN889692.1|LN889691.1|LN889690.1|LN889689.1|LN889688.1|LN889687.1|LN889686.1|LN889685.1|LN889684.1|LN889683.1|LN889682.1|LN889681.1|LN889680.1|LN889679.1|LN889678.1|LN889677.1|LN889676.1|LN889675.1|LN889674.1|LN889673.1|LN889672.1|LN889671.1|LN889670.1|LN889669.1|LN889668.1|LN889667.1|LN889666.1|LN889665.1|LN889664.1|LN889663.1|LN889662.1|LN889661.1|LN889660.1|LN889659.1|LN889658.1|LN889657.1|LN889656.1|LN889655.1|LN889654.1|LN889653.1|LN889652.1|LN889651.1|LN889650.1|LN889649.1|LN889648.1|LN889647.1|LN889646.1|LN889645.1|LN889644.1|LN889643.1|LN889642.1|LN889641.1|LN889640.1|LN889639.1|LN889638.1|LN889637.1|LN889636.1|LN889635.1|LN889634.1|LN889633.1|LN889632.1|LN889631.1|LN889630.1|LN889629.1|LN889628.1|LN889627.1|LN889626.1|LN889625.1|LN889624.1|LN889623.1|LN889622.1|LN889621.1|LN889620.1|LN889619.1|LN889618.1|LN889617.1|LN889616.1|LN889615.1|LN889614.1|LN889613.1|LN889612.1|LN889611.1|LN889610.1|LN889609.1|LN889608.1|LN889607.1|LN889606.1|LN889605.1|LN889604.1|LN889603.1|LN889602.1|LN889601.1|LN889600.1|LN889599.1|LN889598.1|LN889597.1|LN889596.1|LN889595.1|LN889594.1|LN889593.1|LN889592.1|LN889591.1|LN889590.1|LN889589.1|LN889588.1|LN889587.1|LN889586.1|LN889585.1|LN889584.1|LN889583.1|LN889582.1|LN889581.1|LN889580.1|LN889579.1|LN889578.1|LN889577.1|LN889576.1|LN889575.1|LN889574.1|LN889573.1|LN889572.1|LN889571.1|LN889570.1|LN889569.1|LN889568.1|LN889567.1|LN889566.1|LN889565.1|LN889564.1|LN889563.1|LN889562.1|LN889561.1|LN889560.1|LN889559.1|LN889558.1|LN889557.1|LN889556.1|LN889555.1|LN889554.1|LN889553.1|LN889552.1|LN889551.1|LN889550.1|LN889549.1|LN889548.1|LN889547.1|LN889546.1|LN889545.1|LN889544.1|LN889543.1|LN889542.1|LN889541.1|LN889540.1|LN889539.1|LN889538.1|LN889537.1|LN889536.1|LN889535.1|LN889534.1|LN889533.1|LN889532.1|LN889531.1|LN889530.1|LN889529.1|LN889528.1|LN889527.1|LN889526.1|LN889525.1|LN889524.1|LN889523.1|LN889522.1|LN889521.1|LN889520.1|LN889519.1|LN889518.1|LN889517.1|LN889516.1|LN889515.1|LN889514.1|LN889513.1|LN889512.1|LN889511.1|LN889510.1|LN889509.1|LN889508.1|LN889507.1|LN889506.1|LN889505.1|LN889504.1|LN889503.1|LN889502.1|LN889501.1|LN889500.1|LN889499.1|LN889498.1|LN889497.1|LN889496.1|LN889495.1|LN889494.1|LN889493.1|LN889492.1|LN889491.1|LN889490.1|LN889489.1|LN889488.1|LN889487.1|LN889486.1|LN889485.1|LN889484.1|LN889483.1|LN889482.1|LN889481.1|LN889480.1|LN889479.1|LN889478.1|LN889477.1|LN889476.1|LN889475.1|LN889474.1|LN889473.1|LN889472.1|LN889471.1|LN889470.1|LN889469.1|LN889468.1|LN889467.1|LN889466.1|LN889465.1|LN889464.1|LN889463.1|LN889462.1|LN889461.1|LN889460.1|LN889459.1|LN889458.1|LN889457.1|LN889456.1|LN889455.1|LN889454.1|LN889453.1|LN889452.1|LN889451.1|LN889450.1|LN889449.1|LN889448.1|LN889447.1|LN889446.1|LN889445.1|LN889444.1|LN889443.1|LN889442.1|LN889441.1|LN889440.1|LN889439.1|LN889438.1|LN889437.1|LN889436.1|LN889435.1|LN889434.1|LN889433.1|LN889432.1|LN889431.1|LN889430.1|LN889429.1|LN889428.1|LN889427.1|LN889426.1|LN889425.1|LN889424.1|LN889423.1|LN889422.1|LN889421.1|LN889420.1|LN889419.1|LN889418.1|LN889417.1|LN889416.1|LN889415.1|LN889414.1|LN889413.1|LN889412.1|LN889411.1|LN889410.1|LN889409.1|LN889408.1|LN889407.1|LN889406.1|LN889405.1|LN889404.1|LN889403.1|LN889402.1|LN889401.1|LN889400.1|LN889399.1|LN889398.1|LN889397.1|LN889396.1|LN889395.1|LN889394.1|LN889393.1|LN889392.1|LN889391.1|LN889390.1|LN889389.1|LN889388.1|LN889387.1|LN889386.1|LN889385.1|LN889384.1|LN889383.1|LN889382.1|LN889381.1|LN889380.1|LN889379.1|LN889378.1|LN889377.1|LN885085.1|LN885084.1|LN885083.1|LN885082.1|LN885081.1|LN885080.1|LN885079.1|LN885078.1|LN885077.1|LN885076.1|LN885075.1|LN885074.1|LN885073.1|LN885072.1|LN885071.1|LN885070.1|LN885069.1|LN885068.1|LN885067.1|LN885066.1|LN885065.1|LN885064.1|LN885063.1|LN885062.1|LN885061.1|LN885060.1|LN885059.1|LN885058.1|LN885057.1|LN885056.1|LN885055.1|LN885054.1|LN885053.1|LN885052.1|LN885051.1|LN885050.1|LN885049.1|LN885048.1|LN885047.1|LN885046.1|LN885045.1|LN885044.1|LN885043.1|LN885042.1|LN885041.1|LN885040.1|LN885039.1|LN885038.1|LN885037.1|LN885036.1|LN885035.1|LN885034.1|LN885033.1|LN885032.1|LN885031.1|LN885030.1|LN885029.1|LN885028.1|LN885027.1|LN885026.1|LN885025.1|LN885024.1|LN885023.1|LN885022.1|LN885021.1|LN885020.1|LN885019.1|LN885018.1|LN885017.1|LN885016.1|LN885015.1|LN885014.1|LN885013.1|LN885012.1|LN885011.1|LN885010.1|LN885009.1|LN885008.1|LN885007.1|LN885006.1|LN885005.1|LN885004.1|LN885003.1|LN885002.1|LN885001.1|LN885000.1|LN884999.1|LN884998.1|LN884997.1|LN884996.1|LN884995.1|LN884994.1|LN884993.1|LN884992.1|LN884991.1|LN884990.1|LN884989.1|LN884988.1|LN884987.1|LN884986.1|LN884985.1|LN884984.1|LN884983.1|LN884982.1|LN884981.1|LN884980.1|LN884979.1|LN884978.1|LN884977.1|LN884976.1|LN884975.1|LN884974.1|LN884973.1|LN884972.1|LN884971.1|LN884970.1|LN884969.1|LN884968.1|LN884967.1|LN884966.1|LN884965.1|LN884964.1|LN884963.1|LN884962.1|LN884961.1|LN884960.1|LN884959.1|LN884958.1|LN884957.1|LN884956.1|LN884955.1|LN884954.1|LN884953.1|LN884952.1|LN884951.1|LN884950.1|LN884949.1|LN884948.1|LN884947.1|LN884946.1|LN884945.1|LN884944.1|LN884943.1|LN884942.1|LN884941.1|LN884940.1|LN884939.1|LN884938.1|LN884937.1|LN884936.1|LN884935.1|LN884934.1|LN884933.1|LN884932.1|LN884931.1|LN884930.1|LN884929.1|LN884314.1|LN884313.1|LN884312.1|LN884311.1|LN884310.1|LN884309.1|LN884308.1|LN884307.1|LN884306.1|LN884305.1|LN866385.1|LN866384.1|LN866383.1|LN866382.1|LN866381.1|LN866380.1|LN866379.1|LN866378.1|LN866377.1|LN866376.1|LN866375.1|LN866374.1|LN866373.1|LN866372.1|LN866371.1|LN866370.1|LN866369.1|LN866368.1|LN866367.1|LN866366.1|LN866365.1|LN866364.1|LN866363.1|LN866362.1|LN866361.1|LN866360.1|LN866359.1|LN866358.1|LN866357.1|LN866356.1|LN866355.1|LN866354.1|LN866353.1|LN866352.1|LN866351.1|LN866350.1|LN866349.1|LN866348.1|LN866347.1|LN866346.1|LN866345.1|LN866344.1|LN866343.1|LN866342.1|LN866341.1|LN866340.1|LN866339.1|LN866338.1|LN866337.1|LN866336.1|LN866335.1|LN866334.1|LN866333.1|LN866332.1|LN866331.1|LN866330.1|LN866329.1|LN866328.1|LN866327.1|LN866326.1|LN866325.1|LN866324.1|LN866323.1|LN866322.1|KT215962.1|KT215961.1|KT215960.1|KT215959.1|KT215958.1|KT215957.1|KT215956.1|KT215955.1|KT215954.1|KT215953.1|KT215952.1|KT215951.1|KT215950.1|KT215949.1|KT215948.1|KT215947.1|KT215946.1|KT215945.1|KT215944.1|KT215943.1|KT215942.1|KT215941.1|KT215940.1|KT215939.1|KT215938.1|KT215937.1|KT215936.1|KT215935.1|KT215934.1|KT215933.1|KT215932.1|KT215931.1|KT215930.1|KT215929.1|KT215928.1|KT215927.1|KT215926.1|KT215925.1|KT215924.1|KT215923.1|KT215922.1|KT215921.1|KT215920.1|KT215919.1|KT215918.1|KT215917.1|KT215916.1|KT215915.1|KT215914.1|KT215913.1|KT215912.1|KT215911.1|KT215910.1|KT215909.1|KT215908.1|KT215907.1|KT215906.1|KT376440.1|KT376439.1|KT376438.1|KT376437.1|KT376436.1|KT376435.1|KT376434.1|KT376433.1|KT376432.1|KT376431.1|KT376430.1|KT376429.1|KT376428.1|KT376427.1|KT376426.1|KT376425.1|KP972452.1|LN833440.1|LN833439.1|LN833438.1|LN833437.1|LN833436.1|LN833435.1|LN833434.1|LN833433.1|KT200180.1|KT200179.1|KT200178.1|KT200177.1|KT200176.1|KT200175.1|KT200174.1|KT200173.1|KT200172.1|KT200171.1|KT200170.1|KT200169.1|KT200168.1|KT200167.1|KT200166.1|KT200165.1|KT200164.1|KT200163.1|KT200162.1|KT200161.1|KT200160.1|KT200159.1|KT200158.1|KT200157.1|KT200156.1|KT200155.1|KT200154.1|KT200153.1|KT200152.1|KT200151.1|KT213447.1|KT213446.1|KT213445.1|KR095311.1|KR779872.1|KT388408.1|KT388407.1|KT388406.1|KT388405.1|KT388404.1|KT388403.1|KT388402.1|KT388401.1|KT388400.1|KT388399.1|KT388398.1|KT388397.1|KT388396.1|KT388395.1|KT388394.1|KT388393.1|KT388392.1|KT388391.1|KT388390.1|KT388389.1|KT388388.1|KT388387.1|KT388386.1|KT388385.1|KT368669.1|KT368668.1|KT368667.1|KT368666.1|KT368665.1|KT200193.1|KT200192.1|KT200191.1|KT200190.1|KT200189.1|KT200188.1|KT200187.1|KT200186.1|KT200185.1|KT200184.1|KT200183.1|KT200182.1|KT200181.1|KP747305.1|KP747304.1|KP747303.1|KP747302.1|KP747301.1|KP747300.1|KP747299.1|KP747298.1|KP747297.1|KP747296.1|KP747295.1|KP747294.1|KP747293.1|KP747292.1|KP747291.1|KP747290.1|KP747289.1|KP747288.1|KP747287.1|KP747286.1|KP747285.1|KP747284.1|KP747283.1|KP747282.1|KP747281.1|KP747280.1|KP747279.1|KP747278.1|KP747277.1|KP747276.1|KP747275.1|KP747274.1|KP747273.1|KP747272.1|KP747271.1|KP747270.1|KP747269.1|KP747268.1|KP747267.1|KP747266.1|KP747265.1|KP747264.1|KP747263.1|KP747262.1|KP747261.1|KP747260.1|KP747259.1|KP747258.1|KP747257.1|KP747256.1|KP747255.1|KP747254.1|KP747253.1|KP747252.1|KP747251.1|KP747250.1|KP747249.1|KP747248.1|KP747247.1|KP747246.1|KP747245.1|KP747244.1|KP747243.1|KP747242.1|KP747241.1|KP747240.1|KP747239.1|KP747238.1|KP747237.1|KP747236.1|KP747235.1|KP747234.1|KP747233.1|KP747232.1|KP747231.1|KP747230.1|KP747229.1|KP747228.1|KP747227.1|KP747226.1|KP747225.1|KP747224.1|KP747223.1|KP747222.1|KP747221.1|KP747220.1|KP747219.1|KP747218.1|KP747217.1|KP747216.1|KP747215.1|KP747214.1|KP747213.1|KP747212.1|KP747211.1|KP747210.1|KP747209.1|KP747208.1|KP747207.1|KP747206.1|KP747205.1|KP747204.1|KP747203.1|KP747202.1|KP747201.1|KP747200.1|KP747199.1|KP747198.1|KP747197.1|KP747196.1|KP747195.1|KP747194.1|KP747193.1|KP747192.1|KP747191.1|KP747190.1|KP747189.1|KP747188.1|KP747187.1|KP747186.1|KP747185.1|KP747184.1|KP747183.1|KP747182.1|KP747181.1|KP747180.1|KP747179.1|KP747178.1|KP747177.1|KP747176.1|KP747175.1|KP747174.1|KP747173.1|KP747172.1|KP747171.1|KP747170.1|KP747169.1|KP747168.1|KP747167.1|KP747166.1|KP747165.1|KP747164.1|KP747163.1|KP747162.1|KP747161.1|KP747160.1|KP747159.1|KP747158.1|KP747157.1|KP747156.1|KP747155.1|KP747154.1|KP747153.1|KP747152.1|KP747151.1|KP747150.1|KP747149.1|KP747148.1|KP747147.1|KP747146.1|KP747145.1|KP747144.1|KP747143.1|KP747142.1|KP747141.1|KP747140.1|KP747139.1|KP747138.1|KP747137.1|KP747136.1|KP747135.1|KP747134.1|KT184675.1|KT184674.1|KT184673.1|KT184672.1|KT184671.1|KT184670.1|KT184669.1|KT184668.1|KT184667.1|KT184666.1|KT184665.1|KT184664.1|KT184663.1|KT184662.1|KT150877.1|KT150876.1|KT150875.1|KT150874.1|KT150873.1|KT150872.1|KT150871.1|KT150870.1|KT150869.1|KT150868.1|KT150867.1|KT150866.1|KT150865.1|KT150864.1|KT150863.1|KT150862.1|KT150861.1|KT150860.1|KT150859.1|KT150858.1|KT150857.1|KT150856.1|KT150855.1|KT150854.1|KT150853.1|KT150852.1|KT150851.1|KT150850.1|KT150849.1|KT150848.1|KT150847.1|KT150846.1|KT150845.1|KT150844.1|KT150843.1|KT150842.1|KT150841.1|KT150840.1|KT150839.1|KT150838.1|KT150837.1|KT150836.1|KT150835.1|KT150834.1|KT150833.1|KT150832.1|KT150831.1|KT150830.1|KT150829.1|KT150828.1|KT150827.1|KT150826.1|KT150825.1|KT150824.1|KT150823.1|KT150822.1|KT150821.1|KT150820.1|KT150819.1|KT150818.1|KT150817.1|KT150816.1|KT150815.1|KT150814.1|KT150813.1|KT150812.1|KT150811.1|KT150810.1|KT150809.1|KT150808.1|KT150807.1|KT150806.1|KT150805.1|KT150804.1|KT150803.1|KT150802.1|KT150801.1|KT150800.1|KT150799.1|KT150798.1|KT150797.1|KT922159.1|KT922158.1|KT922157.1|KT922156.1|KT922155.1|KT922154.1|KT922153.1|KT922152.1|KT922151.1|KT922150.1|KT922149.1|KT922148.1|KT922147.1|KT922146.1|KT922145.1|KT922144.1|KT922143.1|KT922142.1|KT922141.1|KT922140.1|KT922139.1|KT922138.1|KT922137.1|KT922136.1|KT922135.1|KT922134.1|KT922133.1|KT922132.1|KT922131.1|KT922130.1|KT922129.1|KT922128.1|KT922127.1|KT922126.1|KT922125.1|KT922124.1|KT922123.1|KT922122.1|KT922121.1|KT922120.1|KT922119.1|KT922118.1|KT922117.1|KT922116.1|KT922115.1|KT922114.1|KT922113.1|KT922112.1|KT922111.1|KT922110.1|KT922109.1|KT922108.1|KT922107.1|KT922106.1|KT922105.1|KT922104.1|KT922103.1|KT922102.1|KT922101.1|KT922100.1|KT922099.1|KT922098.1|KT922097.1|KT922096.1|KT922095.1|KT922094.1|KT922093.1|KT922092.1|KT922091.1|KT922090.1|KR375874.1|KR375873.1|KR375872.1|KR375871.1|KR375870.1|KR375869.1|KR375868.1|KR375867.1|KR375866.1|KR375865.1|KR375864.1|KR375863.1|KR375862.1|KR375861.1|KR375860.1|KR375859.1|KR375858.1|KR375857.1|KR375856.1|KR375855.1|KR375854.1|KR375853.1|KR375852.1|KR375851.1|KR375850.1|KR375849.1|KR375848.1|KR375847.1|KR375846.1|KR375845.1|KR375844.1|KR375843.1|KR375842.1|KR375841.1|KR375840.1|KR375839.1|KR375838.1|KR375837.1|KR375836.1|KR375835.1|KR375834.1|KR375833.1|KR375832.1|KR375831.1|KR375830.1|KR375829.1|KR375828.1|KR375827.1|KR375826.1|KR375825.1|KR375824.1|KR375823.1|KR375822.1|KR375821.1|KR375820.1|KR375819.1|KR375818.1|KR375817.1|KR375816.1|KR375815.1|KR375814.1|KR375813.1|KR375812.1|KR375811.1|KR375810.1|KR375809.1|KR375808.1|KR375807.1|KR375806.1|KR375805.1|KR375804.1|KR375803.1|KR375802.1|KR375801.1|KR375800.1|KR375799.1|KR375798.1|KR375797.1|KR375796.1|KR375795.1|KR375794.1|KR375793.1|KR375792.1|KR375791.1|KR375790.1|KR375789.1|KR375788.1|KR375787.1|KR375786.1|KR375785.1|KR375784.1|KR375783.1|KR375782.1|KR375781.1|KR375780.1|KR375779.1|KR375778.1|KR375777.1|KR375776.1|KR375775.1|KR375774.1|KR375773.1|KR375772.1|KR375771.1|KR375770.1|KR375769.1|KR375768.1|KR375767.1|KR375766.1|KR375765.1|KR375764.1|KR375763.1|KR375762.1|KT236082.1|KT236081.1|KT236080.1|KT236079.1|KT236078.1|KT236077.1|KT236076.1|KT236075.1|KT236074.1|KT236073.1|KT236072.1|KT236071.1|KT236070.1|KT236069.1|KT236068.1|KT236067.1|KT236066.1|KT236065.1|KT236064.1|KT236063.1|KT236062.1|KT236061.1|KT236060.1|KT236059.1|KT236058.1|KT236057.1|KT236056.1|KT236055.1|KT236054.1|KT236053.1|KT236052.1|KT236051.1|KT236050.1|KT236049.1|KT236048.1|KT236047.1|KT236046.1|KT236045.1|KT236044.1|KT236043.1|KT236042.1|KT236041.1|KT236040.1|KT236039.1|KT236038.1|KT236037.1|KT236036.1|KT236035.1|KT236034.1|KT236033.1|KT236032.1|KT236031.1|KT236030.1|KT236029.1|KT236028.1|KT236027.1|KT236026.1|KT236025.1|KT236024.1|KT236023.1|KT236022.1|KT236021.1|KT236020.1|KT236019.1|KT236018.1|KT236017.1|KT236016.1|KT236015.1|KT236014.1|KT236013.1|KT236012.1|KT236011.1|KT236010.1|KT236009.1|KT236008.1|KT236007.1|KT236006.1|KT236005.1|KT236004.1|KT236003.1|KT236002.1|KT236001.1|KT236000.1|KT235999.1|KT235998.1|KP974930.1|KP974929.1|KP974928.1|KP974927.1|KP974926.1|KP974925.1|KP974924.1|KP974923.1|KP974922.1|KP974921.1|KP974920.1|KP974919.1|KP974918.1|KP974917.1|KP974916.1|KP974915.1|KP974914.1|KP974913.1|KP974912.1|KP974911.1|KP974910.1|KP974909.1|KP974908.1|KP974907.1|KP974906.1|KP974905.1|KP974904.1|KP974903.1|KP974902.1|KP974901.1|KP974900.1|KP974899.1|KP974898.1|KP974897.1|KP974896.1|KP974895.1|KP974894.1|KP974893.1|KP974892.1|KP974891.1|KP974890.1|KP974889.1|KP974888.1|KP974887.1|KP974886.1|KP974885.1|KP974884.1|KP974883.1|KP974882.1|KP974881.1|KP974880.1|KP974879.1|KP974878.1|KP974877.1|KP974876.1|KP974875.1|KP974874.1|KP974873.1|KP974872.1|KP974871.1|KP974870.1|KP974869.1|KP974868.1|KP974867.1|KP974866.1|KP974865.1|KP974864.1|KP974863.1|KP974862.1|KP974861.1|KP974860.1|KP974859.1|KP974858.1|KP974857.1|KP974856.1|KP974855.1|KP974854.1|KP974853.1|KP974852.1|KP974851.1|KP974850.1|KP974849.1|KP974848.1|KP974847.1|KP974846.1|KP974845.1|KP974844.1|KP974843.1|KP974842.1|KP974841.1|KP974840.1|KP974839.1|KP974838.1|KP974837.1|KP974836.1|KP974835.1|KR002522.1|KR002521.1|KR002520.1|KR002519.1|KR002518.1|KR002517.1|KR002516.1|KR002515.1|KR002514.1|KR002513.1|KR002512.1|KR002511.1|KR002510.1|KR002509.1|KR002508.1|KR002507.1|KR002506.1|KR002505.1|KR002504.1|KR002503.1|KR002502.1|KR002501.1|KR002500.1|KR002499.1|KR002498.1|KR002497.1|KR002496.1|KR002495.1|KR002494.1|KR002493.1|KR002492.1|KR002491.1|KR002490.1|KR002489.1|KR002488.1|KR002487.1|KR002486.1|KR002485.1|KR002484.1|KR002483.1|KR002482.1|KR002481.1|KR002480.1|KR002479.1|KP127954.1|KP127953.1|DQ363710.1|DQ363709.1|DQ363708.1|DQ363707.1|DQ363706.1|DQ363705.1|DQ363704.1|DQ363703.1|DQ363702.1|DQ363701.1|DQ363700.1|DQ363699.1|DQ363698.1|DQ363697.1|DQ363696.1|DQ363695.1|DQ363694.1|DQ363693.1|DQ363692.1|DQ363691.1|DQ363690.1|DQ363689.1|DQ363688.1|DQ363687.1|DQ363686.1|DQ363685.1|DQ363684.1|DQ363683.1|DQ363682.1|DQ363681.1|DQ363680.1|KT180084.1|KT180083.1|KT179928.1|KT179927.1|KT179926.1|KT179925.1|KT179924.1|KT179923.1|KT179922.1|KT179921.1|KT179920.1|KT179919.1|KT179918.1|KT179917.1|KT179916.1|KT179915.1|KT179914.1|KT179913.1|KT179912.1|KT179911.1|KT179910.1|KT179909.1|KT179908.1|KT179907.1|KT179906.1|KT179905.1|KT179904.1|KT179903.1|KT179902.1|KT179901.1|KT179900.1|KT179899.1|KT179898.1|KT179897.1|KT179896.1|KT179895.1|KT179894.1|KT179893.1|KT179892.1|KT179891.1|KT179890.1|KT179889.1|KT179888.1|KT179887.1|KT179886.1|KT179885.1|KT179884.1|KT179883.1|KT179882.1|KT179881.1|KT179880.1|KT179879.1|KT179878.1|KT179877.1|KT179876.1|KT179875.1|KT179874.1|KT179873.1|KT179872.1|KT179871.1|KT179870.1|KT179869.1|KT179868.1|KR363646.1|KR363645.1|KR363644.1|KR363643.1|KR363642.1|KR363641.1|KR363640.1|KR363639.1|KR363638.1|KR363637.1|KR363636.1|KR363635.1|KR363634.1|KR363633.1|KR363632.1|KT072746.1|KT235997.1|KT235996.1|KT235995.1|KT235994.1|KT235993.1|KT235992.1|KT235991.1|KT235990.1|KT235989.1|KT235988.1|KT235987.1|KT235986.1|KT235985.1|KT235984.1|KT235983.1|KT235982.1|KT235981.1|KT235980.1|KT235979.1|KT235978.1|KT235977.1|KT235976.1|KT235975.1|KT235974.1|KT235973.1|KT235972.1|KT235971.1|KT235970.1|KT235969.1|KT235968.1|KT235967.1|KT235966.1|KT235965.1|KT235964.1|KT235963.1|KT235962.1|KT235961.1|KT235960.1|KT235959.1|KT235958.1|KP955116.1|KP955115.1|KP955114.1|KP955113.1|KP955112.1|KP955111.1|KP955110.1|KP955109.1|KP955108.1|KP955107.1|KP955106.1|KP955105.1|KP955104.1|KP955103.1|KP955102.1|KP955101.1|KP955100.1|KP955099.1|KP955098.1|KP955097.1|KP955096.1|KP955095.1|KP955094.1|KP955093.1|KP955092.1|KP955091.1|KP955090.1|KP955089.1|KP955088.1|KP955087.1|KP955086.1|KP955085.1|KP955084.1|KP955083.1|KP955082.1|KP955081.1|KP955080.1|KP955079.1|KP955078.1|KP955077.1|KP955076.1|KP955075.1|KP955074.1|KP955073.1|KP955072.1|KP955071.1|KP955070.1|KP955069.1|KP955068.1|KP955067.1|KP955066.1|KP955065.1|KP955064.1|KP955063.1|KP955062.1|KP955061.1|KP955060.1|KP955059.1|KP955058.1|KP955057.1|KP955056.1|KP955055.1|KP955054.1|KP955053.1|KP955052.1|KP955051.1|KP955050.1|KP955049.1|KP955048.1|KP955047.1|KP955046.1|KP955045.1|KP955044.1|KP955043.1|KP955042.1|KP955041.1|KP955040.1|KP955039.1|KP955038.1|KP955037.1|KP955036.1|KP955035.1|KP955034.1|KP955033.1|KP955032.1|KP955031.1|KP955030.1|KP955029.1|KP955028.1|KP955027.1|KP955026.1|KP955025.1|KP955024.1|KP955023.1|KP955022.1|KP955021.1|KP955020.1|KP955019.1|KP955018.1|KP955017.1|KP955016.1|KP955015.1|KP955014.1|KP955013.1|KP955012.1|KP955011.1|KP955010.1|KP955009.1|KP955008.1|KP955007.1|KP955006.1|KP955005.1|KP955004.1|KP955003.1|KP955002.1|KP955001.1|KP954999.1|KP954998.1|KP954997.1|KP954996.1|KP954995.1|KP954994.1|KP954993.1|KP954992.1|KP954991.1|KP954990.1|KP954989.1|KP954988.1|KP954987.1|KP954986.1|KP954985.1|KP954984.1|KP954983.1|KP954982.1|KP954981.1|KP954980.1|KP954979.1|KP954978.1|KP954977.1|KP954976.1|KP954975.1|KP954974.1|KP954973.1|KP954972.1|KP954971.1|KP954970.1|KP954969.1|KP954968.1|KP954967.1|KP954966.1|KP954965.1|KP954964.1|KP954963.1|KP954962.1|KP954961.1|KP954960.1|KP954959.1|KP954958.1|KP954957.1|KP954956.1|KP954955.1|KP954954.1|KP954953.1|KP954952.1|KP954951.1|KP954950.1|KP954949.1|KP954948.1|KP954947.1|KP954946.1|KP954945.1|KP954944.1|KP954943.1|KP954942.1|KP954941.1|KP954940.1|KP954939.1|KP954938.1|KP954937.1|KP954936.1|KP954935.1|KP954934.1|KP954933.1|KP954932.1|KP954931.1|KP954930.1|KP954929.1|KP954928.1|KP954927.1|KP954926.1|KP954925.1|KP954924.1|KP954923.1|KP954922.1|KP954921.1|KP954920.1|KP954919.1|KP954918.1|KP954917.1|KP954916.1|KP954915.1|KP954914.1|KP954913.1|KP954912.1|KP954911.1|KP954910.1|KP954909.1|KP954908.1|KP954907.1|KP954906.1|KP954905.1|KP954904.1|KP954903.1|KP954902.1|KP954901.1|KP954900.1|KP954899.1|KP954898.1|KP954897.1|KP954896.1|KP954895.1|KP954894.1|KP954893.1|KP954892.1|KP954891.1|KP954890.1|KP954889.1|KP954888.1|KP954887.1|KP954886.1|KP954885.1|KP954884.1|KP954883.1|KP954882.1|KP954881.1|KP954880.1|KP954879.1|KP954878.1|KP954877.1|KP954876.1|KP954875.1|KP954874.1|KP954873.1|KP954872.1|KP954871.1|KP954870.1|KP954869.1|KP954868.1|KP954867.1|KP954866.1|KP954865.1|KP954864.1|KP954863.1|KP954862.1|KP954861.1|KP954860.1|KP954859.1|KP954858.1|KP954857.1|KP954856.1|KP954855.1|KP954854.1|KP954853.1|KP954852.1|KP954851.1|KP954850.1|KP954849.1|KP954848.1|KP954847.1|KP954846.1|KP954845.1|KP954844.1|KP954843.1|KP954842.1|KP954841.1|KP954840.1|KP954839.1|KP954838.1|KP954837.1|KP954836.1|KP954835.1|KP954834.1|KP954833.1|KP954831.1|KP954830.1|KP954829.1|KP954828.1|KP954827.1|KP954826.1|KP954825.1|KP954824.1|KP954823.1|KP954822.1|KP954821.1|KP954820.1|KP954819.1|KP954818.1|KP954817.1|KP954816.1|KP954815.1|KP954814.1|KP954813.1|KP954812.1|KP954811.1|KP954810.1|KP954809.1|KP954808.1|KP954807.1|KP954806.1|KP954805.1|KP954804.1|KP954803.1|KP954802.1|KP954801.1|KP954800.1|KP954799.1|KP954798.1|KP954797.1|KP954796.1|KP954795.1|KP954794.1|KP954793.1|KP954792.1|KP954791.1|KP954790.1|KP954789.1|KP954788.1|KP954787.1|KP954786.1|KP954785.1|KP954784.1|KP954783.1|KP954782.1|KP954781.1|KP954780.1|KP954779.1|KP954778.1|KP954777.1|KP954776.1|KP954775.1|KP954774.1|KP954773.1|KP954772.1|KP954771.1|KP954770.1|KP954769.1|KP954768.1|KP954767.1|KP954766.1|KP954765.1|KP954764.1|KP954763.1|KP954762.1|KP954761.1|KP954760.1|KP954759.1|KP954758.1|KP954757.1|KP954756.1|KP954755.1|KP954754.1|KP954753.1|KP954752.1|KP954751.1|KP954750.1|KP954749.1|KP954748.1|KP954747.1|KP954746.1|KP954745.1|KP954744.1|KP954743.1|AM085394.1|KT946127.1|KT946126.1|KT946125.1|KT946124.1|KT946123.1|KT946122.1|KT946121.1|KT946120.1|KT946119.1|KT946118.1|KT946117.1|KT946116.1|KT946115.1|KT946114.1|KT946113.1|KT946112.1|KT946111.1|KT946110.1|KT946109.1|KT946108.1|KT946107.1|KT946106.1|KT946105.1|KT946104.1|KT946103.1|KT946102.1|KT946101.1|KT946100.1|KT946099.1|KT946098.1|KT946097.1|KT946096.1|KT946095.1|KT946094.1|KT946093.1|KT946092.1|KT946091.1|KT946090.1|KT946089.1|KT946088.1|KT946087.1|KT946086.1|KT946085.1|KT946084.1|KT946083.1|KT946082.1|KT946081.1|KT946080.1|KT946079.1|KT946078.1|KT946077.1|KT946076.1|KT946075.1|KT946074.1|KT946073.1|KT946072.1|KT946071.1|KT946070.1|KT946069.1|KT946068.1|KT946067.1|KT946066.1|KT946065.1|KT946064.1|KT946063.1|KT946062.1|KT946061.1|KT946060.1|KT946059.1|KT946058.1|KT946057.1|KT946056.1|KT946055.1|KT946054.1|KT946053.1|KT946052.1|KT946051.1|KT946050.1|KT946049.1|KT946048.1|KT946047.1|KT946046.1|KT946045.1|KT946044.1|KT946043.1|KT946042.1|KT946041.1|KT946040.1|KT946039.1|KT946038.1|KT946037.1|KT946036.1|KT946035.1|KT946034.1|KT946033.1|KT946032.1|KT946031.1|KT946030.1|KT946029.1|KT946028.1|KT946027.1|KT946026.1|KT946025.1|KT946024.1|KT946023.1|KT946022.1|KP729353.1|KP729352.1|KP729351.1|KP729350.1|KP729349.1|KP729348.1|KP729347.1|KP729346.1|KP729345.1|KP729344.1|KP729343.1|KP729342.1|KP729341.1|KP729340.1|KP729339.1|KP729338.1|KP729337.1|KP729336.1|KP729335.1|KP729334.1|KP729333.1|KP729332.1|KP729331.1|KT368938.1|KT368937.1|KT368936.1|KT368935.1|KT368934.1|KT368933.1|KT368932.1|KT368931.1|KT368930.1|KT368929.1|KT368928.1|KT368927.1|KT368926.1|KT368925.1|KT368924.1|KT368923.1|KT368922.1|KT368921.1|KT368920.1|KT368919.1|KT368918.1|KT167195.1|KT167194.1|KT189678.1|KR819278.1|KT023260.1|KT023259.1|KT023258.1|KT023257.1|KT023256.1|KT023255.1|KT023254.1|KT023253.1|KT023252.1|KT023251.1|KT023250.1|KT023249.1|KT023248.1|KT023247.1|KT023246.1|KT023245.1|KT023244.1|KT023243.1|KT023242.1|KT023241.1|KT023240.1|KT023239.1|KT023238.1|KT023237.1|KT023236.1|KT023235.1|KT023234.1|KT023233.1|KT023232.1|KT023231.1|KT023230.1|KT023229.1|KT023228.1|KT023227.1|KT023226.1|KT023225.1|KT023224.1|KT023223.1|KT023222.1|KT023221.1|KT023220.1|KT023219.1|KT023218.1|KT023217.1|KT023216.1|KT023215.1|KT023214.1|KT023213.1|KT023212.1|KT023211.1|KT023210.1|KT023209.1|KT023208.1|KT023207.1|KT023206.1|KT023205.1|KT023204.1|KT023203.1|KT023202.1|KT023201.1|KT023200.1|KT023199.1|KT023198.1|KT023197.1|KT023196.1|KT023195.1|KT023194.1|KT023193.1|KT023192.1|KT023191.1|KT023190.1|KT023189.1|KT023188.1|KT023187.1|KT023186.1|KT023185.1|KT023184.1|KT023183.1|KT023182.1|KT023181.1|KT023180.1|KT033764.1|KT033763.1|KT033762.1|KT033761.1|KT033760.1|KT033759.1|KT033758.1|KT033757.1|KT033756.1|KT033755.1|KT033754.1|KT033753.1|KT033752.1|KT033751.1|KT033750.1|KT033749.1|KT033748.1|KT033747.1|KT033746.1|KT033745.1|KT033744.1|KT033743.1|KT033742.1|KT033741.1|KT033740.1|KT033739.1|KT033738.1|KT033737.1|KT033736.1|KT033735.1|KT033734.1|KT119520.1|KT153577.1|KT897244.1|KT897243.1|KT897242.1|KT897241.1|KT897240.1|KT897239.1|KT897238.1|KT897237.1|KT897236.1|KT897235.1|KT897234.1|KT897233.1|KT897232.1|KT897231.1|KT897230.1|KT897229.1|KT897228.1|KT897227.1|KT897226.1|KT897225.1|KT897224.1|KT897223.1|KT897222.1|KT897221.1|KT897220.1|KT897219.1|KT897218.1|KT897217.1|KT897216.1|KT897215.1|KT897214.1|KT897213.1|KT897212.1|KT897211.1|KT897210.1|KT897209.1|KT897208.1|KT897207.1|KT897206.1|KT897205.1|KT897204.1|KT897203.1|KT897202.1|KT897201.1|KT897200.1|KT897199.1|KT897198.1|KT897197.1|KT897196.1|KT897195.1|KT897194.1|KT897193.1|KT897192.1|KT897191.1|KT897190.1|KT897189.1|KT897188.1|KT897187.1|KT897186.1|KT897185.1|KT897184.1|KT897183.1|KT897182.1|KT897181.1|KT897180.1|KT897179.1|KT897178.1|KT897177.1|KT897176.1|KT897175.1|KT897174.1|KT897173.1|KT897172.1|KT897171.1|KT897170.1|KT897169.1|KT897168.1|KT897167.1|KT897166.1|KT897165.1|KT897164.1|KT897163.1|KT897162.1|KT897161.1|KT897160.1|KT897159.1|KT897158.1|KT897157.1|KT897156.1|KT897155.1|KT897154.1|KT897153.1|KT897152.1|KT897151.1|KT897150.1|KT897149.1|KT897148.1|KT897147.1|KT897146.1|KT897145.1|KT897144.1|KT897143.1|KT897142.1|KT897141.1|KT897140.1|KT897139.1|KT897138.1|KT897137.1|KT897136.1|KT897135.1|KT897134.1|KT897133.1|KT897132.1|KT897131.1|KT897130.1|KT897129.1|KT897128.1|KT897127.1|KT897126.1|KT897125.1|KT897124.1|KT897123.1|KT897122.1|KT897121.1|KT897120.1|KT897119.1|KT897118.1|KT897117.1|KT897116.1|KT897115.1|KT897114.1|KT897113.1|KT897112.1|KT897111.1|KT897110.1|KT897109.1|KT897108.1|KT897107.1|KT897106.1|KT897105.1|KT897104.1|KT897103.1|KT897102.1|KT897101.1|KT897100.1|KT897099.1|KT897098.1|KT897097.1|KT897096.1|KT897095.1|KT897094.1|KT897093.1|KT897092.1|KT897091.1|KT897090.1|KT897089.1|KT897088.1|KT897087.1|KT897086.1|KT897085.1|KT897084.1|KT897083.1|KT897082.1|KT897081.1|KT897080.1|KT897079.1|KT897078.1|KT897077.1|KT897076.1|KT897075.1|KT897074.1|KT897073.1|KT897072.1|KT897071.1|KT897070.1|KT897069.1|KT897068.1|KT897067.1|KT897066.1|KT897065.1|KT897064.1|KT897063.1|KT897062.1|KT897061.1|KT897060.1|KT897059.1|KT897058.1|KT897057.1|KT897056.1|KT897055.1|KT897054.1|KT897053.1|KT897052.1|KT897051.1|KT897050.1|KT897049.1|KT897048.1|KT897047.1|KT897046.1|KT897045.1|KT897044.1|KT897043.1|KT897042.1|KT897041.1|KT897040.1|KT897039.1|KT897038.1|KT897037.1|KT897036.1|KT897035.1|KT897034.1|KT897033.1|KT897032.1|KT897031.1|KT897030.1|KT897029.1|KT897028.1|KT897027.1|KT897026.1|KT897025.1|KT897024.1|KT897023.1|KT897022.1|KT897021.1|KT897020.1|KT897019.1|KT897018.1|KT897017.1|KT897016.1|KT897015.1|KT897014.1|KT897013.1|KT897012.1|KT897011.1|KT897010.1|KT897009.1|KT897008.1|KT897007.1|KT897006.1|KT897005.1|KT897004.1|KT897003.1|KT897002.1|KT897001.1|KT897000.1|KT896999.1|KT896998.1|KT896997.1|KT896996.1|KT896995.1|KT896994.1|KT896993.1|KT896992.1|KT896991.1|KT896990.1|KT896989.1|KT896988.1|KT896987.1|KT896986.1|KT896985.1|KT896984.1|KT896983.1|KT896982.1|KT896981.1|KT896980.1|KT896979.1|KT896978.1|KT896977.1|KT896976.1|KT896975.1|KT896974.1|KT896973.1|KT896972.1|KT896971.1|KT896970.1|KT896969.1|KT896968.1|KT896967.1|KT896966.1|KT896965.1|KT896964.1|KT896963.1|KT896962.1|KT896961.1|KT896960.1|KT896959.1|KT896958.1|KT896957.1|KT896956.1|KT896955.1|KT896954.1|KT896953.1|KT896952.1|KT896951.1|KT896950.1|KT896949.1|KT896948.1|KT896947.1|KT896946.1|KT896945.1|KT896944.1|KT896943.1|KT896942.1|KT896941.1|KT896940.1|KT896939.1|KT896938.1|KT896937.1|KT896936.1|KT896935.1|KT896934.1|KT896933.1|KT896932.1|KT896931.1|KT896930.1|KT896929.1|KT896928.1|KT896927.1|KT896926.1|KT896925.1|KT896924.1|KT896923.1|KT896922.1|KT896921.1|KT896920.1|KT896919.1|KT896918.1|KT896917.1|KT896916.1|KT896915.1|KT896914.1|KT896913.1|KT896912.1|KT896911.1|KT896910.1|KT896909.1|KT896908.1|KT896907.1|KT896906.1|KT896905.1|KT896904.1|KT896903.1|KT896902.1|KT896901.1|KT896900.1|KT896899.1|KT896898.1|KT896897.1|KT896896.1|KT896895.1|KT896894.1|KT896893.1|KT896892.1|KT896891.1|KT896890.1|KT896889.1|KT896888.1|KT896887.1|KT896886.1|KT896885.1|KT896884.1|KT896883.1|KT896882.1|KT896881.1|KT896880.1|KT896879.1|KT896878.1|KT896877.1|KT896876.1|KT896875.1|KT896874.1|KT896873.1|KT896872.1|KT896871.1|KT896870.1|KT896869.1|KT896868.1|KT896867.1|KT896866.1|KT896865.1|KT896864.1|KT896863.1|KT896862.1|KT896861.1|KT896860.1|KT896859.1|KT896858.1|KT896857.1|KT896856.1|KT896855.1|KT896854.1|KT896853.1|KT896852.1|KT896851.1|KT896850.1|KT896849.1|KT896848.1|KT896847.1|KT896846.1|KT896845.1|KT896844.1|KT896843.1|KT896842.1|KT896841.1|KT896840.1|KT896839.1|KT896838.1|KT896837.1|KT896836.1|KT896835.1|KT896834.1|KT896833.1|KT896832.1|KT896831.1|KT896830.1|KT896829.1|KT896828.1|KT896827.1|KT896826.1|KT896825.1|KT896824.1|KT896823.1|KT896822.1|KT896821.1|KT896820.1|KT896819.1|KT896818.1|KT896817.1|KT896816.1|KT896815.1|KT896814.1|KT896813.1|KT896812.1|KT896811.1|KT896810.1|KT896809.1|KT896808.1|KT896807.1|KT896806.1|KT896805.1|KT896804.1|KT896803.1|KT896802.1|KT896801.1|KT896800.1|KT896799.1|KT896798.1|KT896797.1|KT896796.1|KT896795.1|KT896794.1|KT896793.1|KT896792.1|KT896791.1|KT896790.1|KT896789.1|KT896788.1|KT896787.1|KT896786.1|KT896785.1|KT896784.1|KT896783.1|KT896782.1|KT896781.1|KT896780.1|KT896779.1|KT896778.1|KT896777.1|KT896776.1|KT896775.1|KT896774.1|KT896773.1|KT896772.1|KT896771.1|KT896770.1|KT896769.1|KT896768.1|KT896767.1|KT896766.1|KT896765.1|KT896764.1|KT896763.1|KT896762.1|KT896761.1|KT896760.1|KT896759.1|KT896758.1|KT896757.1|KT896756.1|KT896755.1|KT896754.1|KT896753.1|KT189677.1|KT446001.1|KT354588.1|KT354587.1|KT354586.1|KT354585.1|KT354584.1|KT354583.1|KT354582.1|KT354581.1|KT354580.1|KT354579.1|KM271059.1|KM271058.1|KM271057.1|KM271056.1|KM271055.1|KM271054.1|KM271053.1|KM271052.1|KM271051.1|KM271050.1|KM271049.1|KM271048.1|KM271047.1|KM271046.1|KM271045.1|KM271044.1|KM271043.1|KM271042.1|KM271041.1|KM271040.1|KM271039.1|KM271038.1|KM271037.1|KM271036.1|KM271035.1|KM271034.1|KM271033.1|KM271032.1|KM271031.1|KM271030.1|KM271029.1|KM271028.1|KM271027.1|KM271026.1|KM271025.1|KM271024.1|KM271023.1|KM271022.1|KM271021.1|KM271020.1|KM271019.1|KM271018.1|KM271017.1|KM271016.1|KM271015.1|KM271014.1|KM271013.1|KM271012.1|KM271011.1|KM271010.1|KM271009.1|KM271008.1|KM271007.1|KM271006.1|KM271005.1|KM271004.1|KM271003.1|KM271002.1|KM271001.1|KM271000.1|KM270999.1|KM270998.1|KM270997.1|KM270996.1|KM270995.1|KM270994.1|KM270993.1|KM270992.1|KM270991.1|KM270990.1|KM270989.1|KM270988.1|KM270987.1|KM270986.1|KM270985.1|KM270984.1|KM270983.1|KM270982.1|KM270981.1|KM270980.1|KM270979.1|KM270978.1|KM270977.1|KM270976.1|KM270975.1|KM270974.1|KM270973.1|KM270972.1|KM270971.1|KM270970.1|KM270969.1|KM270968.1|KM270967.1|KM270966.1|KM270965.1|KM270964.1|KM270963.1|KM270962.1|KM270961.1|KM270960.1|KM270959.1|KM270958.1|KM270957.1|KM270956.1|KM270955.1|KM270954.1|KM270953.1|KM270952.1|KM270951.1|KM270950.1|KM270949.1|KM270948.1|KM270947.1|KM270946.1|KM270945.1|KM270944.1|KM270943.1|KM270942.1|KM270941.1|KM270940.1|KM270939.1|KM270938.1|KM270937.1|KM270936.1|KM270935.1|KM270934.1|KM270933.1|KM270932.1|KM270931.1|KM270930.1|KM270929.1|KM270928.1|KM270927.1|KM270926.1|KM270925.1|KM270924.1|KM270923.1|KM270922.1|KM270921.1|KM270920.1|KM270919.1|KM270918.1|KM270917.1|KM270916.1|KM270915.1|KM270914.1|KM270913.1|KM270912.1|KM270911.1|KM270910.1|KM270909.1|KM270908.1|KM270907.1|KM270906.1|KM270905.1|KM270904.1|KM270903.1|KM270902.1|KM270901.1|KM270900.1|KM270899.1|KM270898.1|KM270897.1|KM270896.1|KM270895.1|KM270894.1|KM270893.1|KM270892.1|KM270891.1|KM270890.1|KM270889.1|KM270888.1|KM270887.1|KM270886.1|KM270885.1|KM270884.1|KM270883.1|KM270882.1|KM270881.1|KM270880.1|KM270879.1|KF128927.1|KF128926.1|KF128925.1|KF128924.1|KF128923.1|KF128922.1|KF128921.1|KF128920.1|KF128919.1|KF128918.1|KF128917.1|KF128916.1|KF128915.1|KF128914.1|KF128913.1|KF128912.1|KF128911.1|KF128910.1|KF128909.1|KF128908.1|LC099002.1|KT151128.1|KT151127.1|KT151126.1|KT151125.1|KT151124.1|KT853031.1|KR905708.1|KR905706.1|KR905705.1|KR905704.1|KR905701.1|DQ640082.1|DQ640081.1|DQ640080.1|DQ640079.1|DQ640078.1|DQ226533.1|DQ226532.1|DQ226531.1|DQ226530.1|DQ226529.1|DQ226528.1|DQ226527.1|DQ226526.1|DQ226525.1|DQ226524.1|DQ226523.1|DQ226522.1|DQ226521.1|DQ226520.1|DQ226519.1|DQ226518.1|DQ226517.1|DQ226516.1|DQ226515.1|KT153050.1|KT600173.1|KT600172.1|KT600171.1|KT600170.1|KT600169.1|KR611069.1|KR611068.1|KR611067.1|KR611066.1|KR611065.1|KR611064.1|KR611063.1|KR611062.1|KR611061.1|KR611060.1|KR611059.1|KR611058.1|KR611057.1|KR611056.1|KR611055.1|KR611054.1|KT031754.1|KT031753.1|KT031752.1|KT031751.1|KT031750.1|KT031749.1|KT031748.1|KT031747.1|KT031746.1|KT031745.1|KT031744.1|KT031743.1|KT031742.1|KT031741.1|KT031740.1|KT031739.1|KT031738.1|KT031737.1|KT031736.1|KT031735.1|KT031734.1|KT031733.1|KT031732.1|KT031731.1|KT031730.1|KT031729.1|KT031728.1|KT031727.1|KT031726.1|KT031725.1|KT031724.1|KT031723.1|KT031722.1|KT031721.1|KT031720.1|KT031719.1|KT031718.1|KT031717.1|KT031716.1|KT031715.1|KT031714.1|KT031713.1|KT031712.1|KT031711.1|KT031710.1|KT031709.1|KT795464.1|KT795463.1|KT795462.1|KT795461.1|KT795460.1|KT795459.1|KT795458.1|KT795457.1|KT795456.1|KT795455.1|KT795454.1|KT795453.1|KT795452.1|KR093169.1|KT946751.1|KT122908.1|KT122907.1|KT122906.1|KT122905.1|KT122904.1|KT122903.1|KT122902.1|KT122901.1|KT122900.1|KT122899.1|KT122898.1|KT122897.1|KT122896.1|KT122895.1|KT122894.1|KT122893.1|KT122892.1|KT122891.1|KT122890.1|KT122889.1|KT122888.1|KT122887.1|KT122886.1|KT122885.1|KT122884.1|KT122883.1|KT122882.1|KT122881.1|KT122880.1|KT122879.1|KT122878.1|KT122877.1|KT122876.1|KT122875.1|KT122874.1|KT122873.1|KT122872.1|KT122871.1|KT122870.1|KT122869.1|KT122868.1|KT122867.1|KT122866.1|KT122865.1|KT122864.1|KT122863.1|KT122862.1|KT122861.1|KT122860.1|KM654291.1|KM654290.1|KM654289.1|KM654288.1|KM654287.1|KM654286.1|KM654285.1|KM654284.1|KM654283.1|KM654282.1|KM654281.1|KM654280.1|KM654279.1|KM654278.1|KM654277.1|KM654276.1|KM654275.1|KM654274.1|KM654273.1|KM654272.1|KM654271.1|KF013088.1|KF013087.1|KF013086.1|KF013085.1|KF013083.1|KF013082.1|KF013081.1|KF013080.1|KF013079.1|KF013078.1|KF013077.1|KF013076.1|KF013075.1|KF013074.1|KF013073.1|KF013072.1|KF013071.1|KF013070.1|KF013069.1|KF013068.1|KF013067.1|KF013066.1|KF013065.1|KF013064.1|KF013063.1|KF013062.1|KF013061.1|KF013059.1|KF013058.1|KF013057.1|KF013056.1|KF013055.1|KF013054.1|KF013053.1|KF013052.1|KF013051.1|KF013050.1|KF013049.1|KF013048.1|KC763840.1|LN810636.1|LN810635.1|LN810634.1|LN810633.1|LN810632.1|LN810631.1|LN810630.1|LN810629.1|LN810628.1|LN810627.1|LN810626.1|LN810625.1|LN810624.1|LN810623.1|LN810622.1|LN810621.1|LN810620.1|LN810619.1|LN810618.1|LN810617.1|LN810616.1|LN810615.1|LN810614.1|LN810613.1|LN810612.1|LN810611.1|LN810610.1|LN810609.1|LN810608.1|LN810607.1|LN810606.1|LN810605.1|LN810604.1|LN810603.1|LN810602.1|LN810601.1|LN810600.1|LN810599.1|LN810598.1|LN810597.1|LN810596.1|LN810595.1|LN810594.1|LN810593.1|LN810592.1|LN810591.1|LN810590.1|LN810589.1|LN810588.1|LN810587.1|LN810586.1|LN810585.1|LN810584.1|LN810583.1|LN810582.1|LN810581.1|LN810580.1|LN810579.1|LN810578.1|LN810577.1|LN810576.1|LN810575.1|LN810574.1|LN810573.1|LN810572.1|LN810571.1|LN810570.1|LN810569.1|LN810568.1|LN810567.1|LN810566.1|LN810565.1|LN810564.1|LN810563.1|LN810562.1|LN810561.1|LN810560.1|LN810559.1|LN810558.1|LN810557.1|KT879700.1|KT879699.1|KT879698.1|KT879697.1|KT879696.1|KT879695.1|KT879694.1|KT879693.1|KT879692.1|KT879691.1|KT879690.1|KT879689.1|KT879688.1|KT879687.1|KT879686.1|KT879685.1|KT879684.1|KT879683.1|KT879682.1|KT879681.1|KT879680.1|KT879679.1|KT879678.1|KT879677.1|KT879676.1|KT879675.1|KT879674.1|KT879673.1|KT879672.1|KT879671.1|KT879670.1|KT879669.1|KT879668.1|KT879667.1|KT879666.1|KT879665.1|KT879664.1|KT879663.1|KT879662.1|KT879661.1|KT879660.1|KT879659.1|KT879658.1|KT879657.1|KT879656.1|KT879655.1|KT879654.1|KT879653.1|KT879652.1|KT879651.1|KT879650.1|KT879649.1|KT879648.1|KT879647.1|KT879646.1|KT879645.1|KP713958.1|KP713957.1|KP713956.1|KP713955.1|KP713954.1|KP713953.1|KP713952.1|KP713951.1|KP713950.1|KP713949.1|KP713948.1|KP713947.1|KP713946.1|KP713945.1|KP713944.1|KP713943.1|KP713942.1|KP713941.1|KP713940.1|KP713939.1|KP713938.1|KP713937.1|KP713936.1|KP713935.1|KP713934.1|KP713933.1|KP713932.1|KP713931.1|KP713930.1|KP713929.1|KP713928.1|KP713927.1|KP713926.1|KP713925.1|KP713924.1|KP713923.1|KP713922.1|KP713921.1|KP713920.1|KP713919.1|KP713918.1|KP713917.1|KP713916.1|KP713915.1|KP713914.1|KP713913.1|KP713912.1|KP713911.1|KP713910.1|KP713909.1|KP713908.1|KP713907.1|KP713906.1|KP713905.1|KP713904.1|KP713903.1|KP713902.1|KP713901.1|KP713900.1|KP713899.1|KP713898.1|KP713897.1|KP713896.1|KP713895.1|KP713894.1|KP713893.1|KP713892.1|KP713891.1|KP713890.1|KP713889.1|KP713888.1|KP713887.1|KP713886.1|KP713885.1|KP713884.1|KP713883.1|KP713882.1|KJ812990.1|HG973794.1|HG973793.1|HG973792.1|HG973791.1|HG973790.1|HG973789.1|HG973788.1|HG973787.1|HG973786.1|HG973785.1|HG973784.1|HG973783.1|HG973782.1|HG973781.1|HG973780.1|HG973779.1|HG973778.1|HG973777.1|HG973776.1|HG973775.1|HG973774.1|HG973773.1|HG973772.1|HG973771.1|HG973770.1|HG973769.1|HG973768.1|HG973767.1|HG973766.1|HG973765.1|HG973764.1|HG973763.1|HG973762.1|HG973761.1|HG973760.1|HG973759.1|HG973758.1|HG973757.1|HG973756.1|HG973755.1|HG973754.1|HG973753.1|HG973752.1|HG973751.1|HG973750.1|HG973749.1|HG973748.1|HG973747.1|HG973746.1|HG973745.1|HG973744.1|HG973743.1|HG973742.1|HG973741.1|HG973740.1|HG973739.1|HG973738.1|HG973737.1|HG973736.1|HG973735.1|HG973734.1|HG973733.1|HG973732.1|HG973731.1|HG973730.1|HG973729.1|HG973728.1|HG973727.1|HG973726.1|HG973725.1|HG973724.1|HG973723.1|HG973722.1|HG973721.1|HG973720.1|HG973719.1|HG973718.1|HG973717.1|HG973716.1|HG973715.1|HG973714.1|HG973713.1|HG970527.1|HG970526.1|HG970525.1|HG970524.1|HG970523.1|HG970522.1|HG970521.1|HG970520.1|HG970519.1|HG970518.1|HG970517.1|HG970516.1|HG970573.1|HG970572.1|HG970571.1|HG970570.1|HG970569.1|HG970568.1|HG970567.1|HG970566.1|HG970565.1|HG970564.1|HG970563.1|HG970562.1|HG970561.1|HG970560.1|HG970559.1|HG970558.1|HG970557.1|HG970556.1|HG970555.1|HG970554.1|HG970553.1|HG970552.1|HG970551.1|HG970550.1|HG970549.1|HG970548.1|HG970547.1|HG970546.1|HG970545.1|HG970544.1|HG970543.1|HG970542.1|HG970541.1|HG970540.1|HG970539.1|HG970538.1|HG970537.1|HG970536.1|HG970535.1|HG970534.1|HG970533.1|HG970532.1|HG970531.1|HG970530.1|HG970529.1|HG970528.1|FJ462636.1|FJ462635.1|FJ462634.1|FJ462633.1|FJ462632.1|FJ462631.1|FJ462630.1|FJ462629.1|FJ462628.1|FJ462627.1|FJ462626.1|FJ462625.1|FJ462624.1|FJ462623.1|FJ462622.1|FJ462621.1|FJ462620.1|FJ462619.1|FJ462618.1|FJ462617.1|FJ462616.1|FJ462615.1|FJ462614.1|FJ462613.1|FJ462612.1|FJ462611.1|FJ462610.1|FJ462609.1|FJ462608.1|FJ462607.1|FJ462606.1|FJ462605.1|FJ462604.1|FJ462603.1|FJ462602.1|FJ462601.1|FJ462600.1|FJ462599.1|FJ462598.1|FJ462597.1|FJ462596.1|FJ462595.1|FJ462594.1|FJ462593.1|FJ462592.1|FJ462591.1|FJ462590.1|FJ462589.1|FJ462588.1|FJ462587.1|FJ462586.1|FJ462584.1|FJ462583.1|FJ462582.1|FJ462581.1|FJ462580.1|FJ462579.1|FJ462578.1|FJ462577.1|FJ462576.1|FJ462575.1|FJ462574.1|FJ462573.1|FJ462572.1|FJ462571.1|FJ462570.1|FJ462569.1|FJ462568.1|FJ462567.1|FJ462566.1|FJ462565.1|FJ462564.1|FJ462563.1|FJ462562.1|FJ462561.1|FJ462560.1|FJ462559.1|FJ462558.1|FJ462557.1|KU049695.1|KU049694.1|KU049693.1|KU049692.1|KU049691.1|KU049690.1|KU049689.1|FJ965749.1|FJ965748.1|FJ965747.1|FJ965746.1|FJ965745.1|FJ965744.1|FJ965743.1|FJ965742.1|FJ965741.1|FJ965740.1|FJ965739.1|FJ965738.1|FJ965737.1|FJ965736.1|FJ965735.1|FJ965734.1|FJ965733.1|FJ965732.1|FJ965731.1|FJ965730.1|FJ965729.1|FJ965728.1|FJ965727.1|FJ965726.1|FJ965725.1|FJ965724.1|FJ965723.1|FJ965722.1|FJ965721.1|FJ965720.1|FJ965719.1|FJ965718.1|FJ965717.1|FJ965716.1|FJ965715.1|FJ965714.1|FJ965713.1|FJ965712.1|FJ965711.1|FJ965710.1|FJ965709.1|FJ965708.1|FJ965707.1|FJ965706.1|FJ965705.1|FJ965704.1|FJ965703.1|FJ965702.1|FJ965701.1|FJ965700.1|FJ965699.1|FJ965698.1|FJ965697.1|FJ965696.1|FJ965695.1|FJ965694.1|FJ965693.1|FJ965692.1|FJ965691.1|FJ965690.1|FJ965689.1|FJ965688.1|FJ965687.1|FJ965686.1|FJ965685.1|FJ965684.1|FJ965683.1|FJ965682.1|FJ965681.1|FJ965680.1|FJ965679.1|FJ965678.1|FJ965677.1|FJ965676.1|FJ965675.1|FJ965674.1|FJ965673.1|FJ965672.1|FJ965671.1|FJ965670.1|FJ965669.1|FJ965668.1|FJ965667.1|FJ965666.1|FJ965665.1|FJ965664.1|FJ965663.1|FJ965662.1|FJ965661.1|FJ965660.1|FJ965659.1|FJ965658.1|FJ965657.1|FJ965656.1|FJ965655.1|FJ965654.1|FJ965653.1|FJ965652.1|FJ965651.1|FJ965650.1|FJ965649.1|FJ965648.1|FJ965647.1|FJ965646.1|FJ965645.1|FJ965644.1|FJ965643.1|FJ965642.1|FJ965641.1|FJ965640.1|FJ965639.1|FJ965638.1|FJ965637.1|FJ965636.1|FJ965635.1|FJ965634.1|FJ965633.1|FJ965632.1|FJ965631.1|FJ965630.1|FJ965629.1|FJ965628.1|FJ965627.1|FJ965626.1|FJ965625.1|FJ965624.1|FJ965623.1|FJ965622.1|FJ965621.1|FJ965620.1|FJ965619.1|FJ965618.1|FJ965617.1|FJ965616.1|FJ965615.1|FJ965614.1|FJ965613.1|FJ965612.1|FJ965611.1|FJ965610.1|FJ965609.1|FJ965608.1|FJ965607.1|FJ965606.1|FJ965605.1|FJ965604.1|FJ965603.1|FJ965602.1|FJ965601.1|FJ965600.1|FJ965599.1|FJ965598.1|FJ965597.1|FJ965596.1|KT362138.1|KR815819.1|KR815818.1|KT335833.1|KT335832.1|KT335831.1|KT335830.1|KT335829.1|KT335828.1|KT023179.1|KT023178.1|KT023177.1|KT023176.1|KT023175.1|KT023174.1|KT023173.1|KT023172.1|KT023171.1|KT023170.1|KT023169.1|KT023168.1|KT023167.1|KT023166.1|KT023165.1|KT023164.1|KT023163.1|KT023162.1|KT023161.1|KT023160.1|KT023159.1|KT023158.1|KT023157.1|KT023156.1|KT023155.1|KT023154.1|KT023153.1|KT023152.1|KT023151.1|KT023150.1|KT023149.1|KT023148.1|KT023147.1|KT023146.1|KT023145.1|KT023144.1|KT023143.1|KT023142.1|KT023141.1|KT023140.1|KT023139.1|KT023138.1|KT023137.1|KT023136.1|KT023135.1|KT023134.1|KT023133.1|KT023132.1|KT023131.1|KT023130.1|KT023129.1|KT023128.1|KT023127.1|KT023126.1|KT023125.1|KT023124.1|KT023123.1|KT023122.1|KT023121.1|KT023120.1|KT023119.1|KT023118.1|KT023117.1|KT023116.1|KT023115.1|KT023114.1|KT023113.1|KT982278.1|KT982277.1|AB874386.1|AB874385.1|AB874384.1|AB874383.1|AB874382.1|AB874381.1|AB874380.1|AB874379.1|AB874378.1|AB874377.1|AB874376.1|AB874375.1|AB874374.1|AB874373.1|AB874372.1|AB874371.1|AB874370.1|AB874369.1|AB874368.1|AB874367.1|AB874366.1|AB874365.1|AB874364.1|AB874363.1|AB874362.1|AB874361.1|AB874360.1|AB874359.1|AB874358.1|AB874357.1|AB874356.1|AB874355.1|AB874354.1|AB874353.1|AB874352.1|AB874351.1|AB874350.1|AB874349.1|AB874348.1|AB874347.1|AB874346.1|AB874345.1|AB874344.1|AB874343.1|AB874342.1|AB874341.1|AB874340.1|AB874339.1|AB874338.1|AB874337.1|AB874336.1|AB874335.1|AB874334.1|AB874333.1|AB874332.1|AB874331.1|AB874330.1|AB874329.1|AB874328.1|AB874327.1|AB874326.1|AB874325.1|AB874324.1|AB874323.1|AB874322.1|AB874321.1|AB874320.1|AB874319.1|AB874318.1|AB874317.1|AB874316.1|AB874315.1|AB874314.1|AB874313.1|AB874312.1|AB874311.1|AB874310.1|AB874309.1|AB874308.1|AB874307.1|KF441993.1|KF441992.1|KF441991.1|KF441990.1|KF441989.1|KF441988.1|KF441987.1|KF441986.1|KF441985.1|KF441984.1|KF441983.1|KF441982.1|KF441981.1|KF441980.1|KF441979.1|KF441978.1|KF441977.1|KF441976.1|KF441975.1|KF441974.1|KF441973.1|KF441972.1|KF441971.1|KF441970.1|KF441969.1|KF441968.1|KF441967.1|KF441966.1|KF441965.1|KF441964.1|KF441963.1|KF441962.1|KF441961.1|KF441960.1|KF441959.1|KF441958.1|KF441957.1|KF441956.1|KF441955.1|KF441954.1|KF441953.1|KF441952.1|KF441951.1|KF441950.1|KF441949.1|KF441948.1|KF441947.1|KF441946.1|KF441945.1|KF441944.1|KF441943.1|KF441942.1|KF441941.1|KF441940.1|KF441939.1|KF441938.1|KF441937.1|KF441936.1|KF441935.1|KF441934.1|KF441933.1|KF441932.1|KF441931.1|KF441930.1|KF441929.1|KF441928.1|KF441927.1|KF441926.1|KF441925.1|KF441924.1|KF441923.1|KF441922.1|KF441921.1|KF441920.1|KF441919.1|KF441918.1|KF441917.1|KF441916.1|KF441915.1|KF441914.1|KF441913.1|KF441912.1|KF441911.1|KF441910.1|KF441909.1|KF441908.1|KF441907.1|KF441906.1|KF441905.1|KF441904.1|KF441903.1|KF441902.1|KF441901.1|KF441900.1|KF441899.1|KF441898.1|KF441897.1|KF441896.1|LN870516.1|LN870515.1|LN870514.1|LN870513.1|LN870512.1|LN870511.1|LN870510.1|LN870509.1|LN870508.1|LN870507.1|LN870506.1|LN870505.1|LN870504.1|LN870503.1|LN870502.1|LN870501.1|LN870500.1|LN870499.1|LN870498.1|LN870497.1|LN870496.1|LN870495.1|LN870494.1|LN870493.1|LN870492.1|LN870491.1|LN870490.1|LN870489.1|LN870488.1|LN870487.1|LN870486.1|LN870485.1|LN870484.1|LN870483.1|LN870482.1|LN870481.1|LN870480.1|LN870479.1|LN870478.1|LN870477.1|LN870476.1|LN870475.1|LN870474.1|LN870473.1|LN870472.1|LN870471.1|LN870470.1|LN870469.1|LN870468.1|LN870467.1|LN870466.1|LN870465.1|LN870464.1|LN870463.1|LN870462.1|LN870461.1|LN870460.1|LN870459.1|LN870458.1|LN870457.1|LN870456.1|LN870455.1|LN870454.1|LN870453.1|LN870452.1|LN870451.1|LN870450.1|LN870449.1|LN870448.1|LN870447.1|LN870446.1|LN870445.1|LN870444.1|LN870443.1|LN870442.1|LN870441.1|LN870440.1|KR815822.1|KR815821.1|KR815820.1|KR815817.1|AB824805.1|AB824804.1|AB824803.1|AB824802.1|AB824801.1|AB824800.1|AB824799.1|AB824798.1|AB824797.1|AB824796.1|AB824795.1|AB824794.1|AB824793.1|AB824792.1|AB824791.1|AB824790.1|AB824789.1|AB824788.1|AB824787.1|AB824786.1|AB824785.1|AB824784.1|AB824783.1|AB824782.1|AB824781.1|AB824780.1|AB824779.1|AB824778.1|AB824777.1|AB824776.1|AB824775.1|AB824774.1|AB824773.1|AB824772.1|AB824771.1|AB824770.1|AB824769.1|AB824768.1|AB824767.1|AB824766.1|AB824765.1|AB824764.1|AB824763.1|AB824762.1|AB824761.1|AB824760.1|AB824759.1|AB824758.1|AB824757.1|AB824756.1|AB824755.1|AB824754.1|AB824753.1|AB824752.1|AB824751.1|AB824750.1|AB824749.1|AB824748.1|AB824747.1|AB824746.1|AB824745.1|AB824744.1|AB824743.1|AB824742.1|AB824741.1|AB824740.1|KJ756083.1|KJ756065.1|KJ756014.1|KJ756013.1|KJ756010.1|KF955008.1|KF955007.1|KF955006.1|KF955005.1|KF955004.1|KF955003.1|KF955002.1|KF955001.1|KF955000.1|KF954999.1|KF954998.1|KF954997.1|KF954996.1|KF954995.1|KF954994.1|KF954993.1|KF954992.1|KF954991.1|KF954990.1|KF954989.1|KF954988.1|KF954987.1|KF954986.1|KF954985.1|KF954984.1|KF954983.1|KF954982.1|KF954981.1|KF954980.1|KF954979.1|KF954978.1|KF954977.1|KF954976.1|KF954975.1|KF954974.1|KF954973.1|KF954972.1|KF954971.1|KF954970.1|KF954969.1|KF954968.1|KF954967.1|KF954966.1|KF954965.1|KF954964.1|KF954963.1|KF954962.1|KF954961.1|KF954960.1|KF954959.1|KF954958.1|KF954957.1|KF954956.1|KF954955.1|KF954954.1|KF954953.1|KF954952.1|KF954951.1|KF954950.1|KT922162.1|KT894947.1|KT894946.1|KT894945.1|KT894944.1|KT726411.1|KT726410.1|AB915692.1|AB915691.1|AB915689.1|AB915688.1|AB915687.1|AB915686.1|AB915685.1|AB915684.1|AB915683.1|AB915682.1|AB915681.1|AB915680.1|AB915679.1|AB915678.1|AB915677.1|AB915676.1|AB915675.1|KJ486274.1|KJ486273.1|KJ486272.1|AB846958.1|AB772025.1|AB825958.1|AB825957.1|KT936633.1|KT023261.1|KP944201.1|KP944200.1|KP944199.1|KT001938.1|KT001937.1|KT001936.1|KT001935.1|KT001934.1|KT001933.1|KT001932.1|KT001931.1|KT200148.1|KT624233.1|KT624232.1|KT624231.1|KT624230.1|KT624229.1|KT624228.1|KT624227.1|KT624226.1|KT624225.1|KT624224.1|KT624223.1|KT624222.1|KT624221.1|KT624220.1|KT624219.1|KT624218.1|KT624217.1|KT624216.1|KT624215.1|KT624214.1|KT624213.1|KT624212.1|KT624211.1|KT624210.1|KT624209.1|KT624208.1|KT624207.1|KT624206.1|KT624205.1|KT624204.1|KT624203.1|KT624202.1|KT624201.1|KR831281.1|KR831280.1|KR831279.1|KR831278.1|KR831277.1|KR831276.1|KR831275.1|KR831274.1|KR831273.1|KR831272.1|KR831271.1|KR831270.1|KR831269.1|KR831268.1|KR831267.1|KR831266.1|KR831265.1|KR831264.1|KR831263.1|KR831262.1|KR831261.1|KR831260.1|KR831259.1|KR831258.1|KR831257.1|KR831256.1|KR831255.1|KR831254.1|KR831253.1|KR831252.1|KR831251.1|KR831250.1|KR831249.1|KR831248.1|KR831247.1|KR831246.1|KR831245.1|KR831244.1|KR831243.1|KR831242.1|KR831241.1|KR831240.1|KR831239.1|KR831238.1|KR831237.1|KR831236.1|KR831235.1|KR831234.1|KR831233.1|KR831232.1|KR831231.1|KR831230.1|KR831229.1|KR831228.1|KR831227.1|KR831226.1|KR831225.1|KR831224.1|KR831223.1|KR831222.1|KR831221.1|KR831220.1|KR831219.1|KR831218.1|KR831217.1|KR831216.1|KR831215.1|KR831214.1|KR831213.1|KR831212.1|KR831211.1|KR831210.1|KR831209.1|KR831208.1|KR831207.1|KR831206.1|KR831205.1|KR831204.1|KR831203.1|KR831202.1|KR831201.1|KR831200.1|KR831199.1|KR831198.1|KR831197.1|KR831196.1|KR831195.1|KR831194.1|KR831193.1|KR831192.1|KR831191.1|KR831190.1|KR831189.1|KR831188.1|KR831187.1|KR831186.1|KR831185.1|KR831184.1|KR831183.1|KR831182.1|KR831181.1|KR831180.1|KR831179.1|KR831178.1|KR831177.1|KR831176.1|KR831175.1|KR831174.1|KR831173.1|KR831172.1|KR831171.1|KR831170.1|KR831169.1|KR831168.1|KR831167.1|KR831166.1|KR831165.1|KR831164.1|KR831163.1|KR831162.1|KR831161.1|KR831160.1|KR831159.1|KR831158.1|KR831157.1|KR831156.1|KR831155.1|KR831154.1|KR831153.1|KR831152.1|KR831151.1|KR831150.1|KR831149.1|KR831148.1|KR831147.1|KR831146.1|KR831145.1|KR831144.1|KR831143.1|KR831142.1|KR831141.1|KR831140.1|KR831139.1|KR831138.1|KR831137.1|KR831136.1|KR831135.1|KR831134.1|KR831133.1|KR831132.1|KR831131.1|KR831130.1|KR831129.1|KR831128.1|KR831127.1|KR831126.1|KR831125.1|KR831124.1|KR831123.1|KR831122.1|KR831121.1|KR831120.1|KR831119.1|KR831118.1|KR831117.1|KR831116.1|KR831115.1|KR831114.1|KR831113.1|KR831112.1|KR831111.1|KR831110.1|KR831109.1|KR831108.1|KR831107.1|KR831106.1|KR831105.1|KR831104.1|KR831103.1|KR831102.1|KR831101.1|KR831100.1|KR831099.1|KR831098.1|KR831097.1|KR831096.1|KR831095.1|KR831094.1|KR831093.1|KR831092.1|KR831091.1|KR831090.1|KR831089.1|KR831088.1|KR831087.1|KR831086.1|KR831085.1|KR831084.1|KR831083.1|KR831082.1|KR831081.1|KR831080.1|KR831079.1|KR831078.1|KR831077.1|KR831076.1|KR831075.1|KR831074.1|KR831073.1|KR831072.1|KR831071.1|KR831070.1|KR831069.1|KR831068.1|KR831067.1|KR831066.1|KR831065.1|KR831064.1|KR831063.1|KR831062.1|KR831061.1|KR831060.1|KR831059.1|KR831058.1|KR831057.1|KR831056.1|KR831055.1|KR831054.1|KR831053.1|KR831052.1|KR831051.1|KR831050.1|KR831049.1|KR831048.1|KR831047.1|KR831046.1|KR831045.1|KR831044.1|KR831043.1|KR831042.1|KR831041.1|KR831040.1|KR831039.1|KR831038.1|KR831037.1|KR831036.1|KR831035.1|KR831034.1|KR831033.1|KR831032.1|KR831031.1|KR831030.1|KR831029.1|KR831028.1|KR831027.1|KR831026.1|KR831025.1|KR831024.1|KR831023.1|KR831022.1|KR831021.1|KR831020.1|KR831019.1|KR831018.1|KR831017.1|KR831016.1|KR831015.1|KR831014.1|KR831013.1|KR831012.1|KR831011.1|KR831010.1|KR831009.1|KR831008.1|KR831007.1|KR831006.1|KR831005.1|KR831004.1|KR831003.1|KR831002.1|KR831001.1|KR831000.1|KR830999.1|KR830998.1|KR830997.1|KR830996.1|KR830995.1|KR830994.1|KR830993.1|KR830992.1|KR830991.1|KR830990.1|KR830989.1|KR830988.1|KR830987.1|KR830986.1|KR830985.1|KR830984.1|KR830983.1|KR830982.1|KR830981.1|KR830980.1|KR830979.1|KR830978.1|KR830977.1|KR830976.1|KR830975.1|KR830974.1|KR830973.1|KR830972.1|KR830971.1|KR830970.1|KR830969.1|KR830968.1|KR830967.1|KR830966.1|KR830965.1|KR830964.1|KR830963.1|KR830962.1|KR830961.1|KR830960.1|KR830959.1|KR830958.1|KR830957.1|KR830956.1|KR830955.1|KR830954.1|KR830953.1|KR830952.1|KR830951.1|KR830950.1|KR830949.1|KR830948.1|KR830947.1|KR830946.1|KR830945.1|KR830944.1|KR830943.1|KR830942.1|KR830941.1|KR830940.1|KR830939.1|KR830938.1|KR830937.1|KR830936.1|KR830935.1|KR830934.1|KR830933.1|KR830932.1|KR830931.1|KR830930.1|KR830929.1|KR830928.1|KR830927.1|KR830926.1|KR830925.1|KR830924.1|KR830923.1|KR830922.1|KR830921.1|KR830920.1|KR830919.1|KR830918.1|KR830917.1|KR830916.1|KR830915.1|KR830914.1|KR830913.1|KR830912.1|KR830911.1|KR830910.1|KR830909.1|KR830908.1|KR830907.1|KR830906.1|KR830905.1|KR830904.1|KR830903.1|KR830902.1|KR830901.1|KR830900.1|KR830899.1|KR830898.1|KR830897.1|KR830896.1|KR830895.1|KR830894.1|KR830893.1|KR830892.1|KR830891.1|KR830890.1|KR830889.1|KR830888.1|KR830887.1|KR830886.1|KR830885.1|KR830884.1|KR830883.1|KR830882.1|KR830881.1|KR830880.1|KR830879.1|KR830878.1|KR830877.1|KR830876.1|KR830875.1|KR830874.1|KR830873.1|KR830872.1|KR830871.1|KR830870.1|KR830869.1|KR830868.1|KR830867.1|KR830866.1|KR830865.1|KR830864.1|KR830863.1|KR830862.1|KR830861.1|KR830860.1|KR830859.1|KR830858.1|KR830857.1|KR830856.1|KR830855.1|KR830854.1|KR830853.1|KR830852.1|KR830851.1|KR830850.1|KR830849.1|KR830848.1|KR830847.1|KR830846.1|KR830845.1|KR830844.1|KR830843.1|KR830842.1|KR830841.1|KR830840.1|KR830839.1|KR830838.1|KR830837.1|KR830836.1|KR830835.1|KR830834.1|KR830833.1|KR830832.1|KR830831.1|KR830830.1|KR830829.1|KR830828.1|KR830827.1|KR830826.1|KR830825.1|KR830824.1|KR830823.1|KR830822.1|KR830821.1|KR830820.1|KR830819.1|KR830818.1|KR830817.1|KR830816.1|KR830815.1|KR830814.1|KR830813.1|KR830812.1|KR830811.1|KR830810.1|KR830809.1|KR830808.1|KR830807.1|KT862489.1|KT862488.1|KT862487.1|KT862486.1|KT862485.1|KT862484.1|KT862483.1|KT862482.1|KT862481.1|KT862480.1|KT862479.1|KT862478.1|KT862477.1|KT862476.1|KT862475.1|KT862474.1|KT862473.1|KT862472.1|KT862471.1|KT862470.1|KT862469.1|KT862468.1|KT862467.1|KT862466.1|KT862465.1|KT862464.1|KT862463.1|KT862462.1|KT862461.1|KT862460.1|KT862459.1|KT862458.1|KT862457.1|KT862456.1|KT862455.1|KT862454.1|KT862453.1|KT862452.1|KT862451.1|KT862450.1|KT862449.1|KT862448.1|KT862447.1|KT862446.1|KT862445.1|KT862444.1|KT862443.1|KT862442.1|KT862441.1|KT862440.1|KT862439.1|KT862438.1|KT862437.1|KT862436.1|KT862435.1|KT862434.1|KT862433.1|KT862432.1|KT862431.1|KT862430.1|KT862429.1|KT862428.1|KT862427.1|KT862426.1|KT862425.1|KT862424.1|KT862423.1|KT862422.1|KT862421.1|KT862420.1|KT862419.1|KT862418.1|KT862417.1|KT862416.1|KT862415.1|KT862414.1|KT862413.1|KT862412.1|KT862411.1|KT862410.1|KT862409.1|KT862408.1|KT862407.1|KT862406.1|KT862405.1|KT862404.1|KT862403.1|KT862402.1|KT862401.1|KT862400.1|KT862399.1|KT862398.1|KT862397.1|KT862396.1|KT862395.1|KT862394.1|KT862393.1|KT862392.1|KT862391.1|KT862390.1|KT862389.1|KT862388.1|KT862387.1|KT862386.1|KT862385.1|KT124740.1|KT124739.1|KR819889.1|KR819888.1|KR819887.1|KT761497.1|KT761496.1|KT761495.1|KT761494.1|KT761493.1|KT761492.1|KT761491.1|KT761490.1|KT761489.1|KT761488.1|KT761487.1|KT761486.1|KT761485.1|KT761484.1|KT761483.1|KT761482.1|KT761481.1|KT761480.1|KT761479.1|KT761478.1|KT761477.1|KT761476.1|KT761475.1|KT761474.1|KT761473.1|KT761472.1|KT761471.1|KT761470.1|KT761469.1|KT761468.1|KT761467.1|KT761466.1|KT761465.1|KT761464.1|KT761463.1|KT761462.1|KT761461.1|KT761460.1|KT761459.1|KT761458.1|KT761457.1|KT761456.1|KT761455.1|KT761454.1|KT761453.1|KT761452.1|KT761451.1|KT761450.1|KT761449.1|KT761448.1|KT761447.1|KT761446.1|KT761445.1|KT761444.1|KT761443.1|KT761442.1|KT761441.1|KT761440.1|KT761439.1|KT761438.1|KT761437.1|KT761436.1|KT761435.1|KT761434.1|KT761433.1|KT761432.1|KT761431.1|KT761430.1|KT761429.1|KT761428.1|KT761427.1|KT761426.1|KT761425.1|KT761424.1|KT761423.1|KT761422.1|KT007966.1|KT869169.1|KP404433.1|KM972565.1|KM972564.1|KM972563.1|KM972562.1|KM972561.1|KM972560.1|KM972559.1|KM972558.1|KM972557.1|KJ865879.1|KJ865878.1|KR401104.1|KR401103.1|KR401102.1|KR401101.1|KR401100.1|KR401099.1|KR401098.1|KR401097.1|KR401096.1|KR401095.1|KR401094.1|KR401093.1|KR870966.1|KR870965.1|KR870964.1|KR870963.1|KR870962.1|KR870961.1|KR870960.1|KR870959.1|KR870958.1|KR870957.1|KR870956.1|KR870955.1|KR870954.1|KR870953.1|KR870952.1|KR870951.1|KR870950.1|KR870949.1|KR870948.1|KR870947.1|KR870946.1|KR870945.1|KR870944.1|KR870943.1|KR870942.1|KR870941.1|KR870940.1|KR870939.1|KR870938.1|KR870937.1|KR870936.1|KR870935.1|KR870934.1|KR870933.1|KR870932.1|KR870931.1|KR870930.1|KR870929.1|KR870928.1|KR870927.1|KR870926.1|KR870925.1|KR870924.1|KR870923.1|KR870922.1|KR870921.1|KR870920.1|KT380143.1|KR996517.1|KF997876.1|KF997875.1|KF997874.1|KF997873.1|KF997872.1|KF997871.1|KF997870.1|KF997869.1|KF997868.1|KF997867.1|KF997866.1|KC763839.1|KC763838.1|KT761421.1|KT761420.1|KT761419.1|KT761418.1|KT761417.1|KT761416.1|KT761415.1|KT761414.1|KT761413.1|KT761412.1|KT761411.1|KT761410.1|KT761409.1|KT761408.1|KT761407.1|KT761406.1|KT761405.1|KT761404.1|KT761403.1|KT761402.1|KT761401.1|KT761400.1|KT761399.1|KT761398.1|KT761397.1|KT761396.1|KT761395.1|KT761394.1|KT761393.1|KT761392.1|KT761391.1|KT761390.1|KT761389.1|KT761388.1|KT761387.1|KT761386.1|KT761385.1|KT761384.1|KT761383.1|KT761382.1|KT761381.1|KT761380.1|KT761379.1|KT761378.1|KT761377.1|KT761376.1|KT761375.1|KT761374.1|KT761373.1|KT761372.1|KT761371.1|KT761370.1|KT761369.1|KT761368.1|KT761367.1|KT761366.1|KT761365.1|KT761364.1|KT761363.1|KT761362.1|KT761361.1|KT761360.1|KT761359.1|KT761358.1|KT761357.1|KT761356.1|KT761355.1|KT761354.1|KT761353.1|KT761352.1|KT761351.1|KT761350.1|KT761349.1|KT761348.1|KT761347.1|KT761346.1|KT761345.1|KT761344.1|KT761343.1|KT761342.1|KT761341.1|KT761340.1|KT761339.1|KT761338.1|KT761337.1|KT761336.1|KT761335.1|KT761334.1|KT761333.1|KT761332.1|KT761331.1|KT761330.1|KT761329.1|KT761328.1|KT761327.1|KT761326.1|KT761325.1|KT761324.1|KT761323.1|KT761322.1|KT761321.1|KT761320.1|KT761319.1|KT761318.1|KT761317.1|KT761316.1|KT761315.1|KT761314.1|KT761313.1|KT761312.1|KT761311.1|KT761310.1|KT761309.1|KT761308.1|KT761307.1|KT761306.1|KT761305.1|KT761304.1|KT761303.1|KT761302.1|KT761301.1|KT761300.1|KT761299.1|KT761298.1|KT761297.1|KT761296.1|KT761295.1|KT761294.1|KT761293.1|KT761292.1|KT761291.1|KT201523.1|KT201522.1|KT201521.1|KT201520.1|KT201519.1|KT201518.1|KT201517.1|KT201516.1|KT201515.1|KT201514.1|KR052443.1|KR052442.1|KR052441.1|KT217596.1|KT217595.1|KT217594.1|KT217593.1|KT217592.1|KT217591.1|KT217590.1|KT217589.1|KT217588.1|KT217587.1|KT217586.1|KT217585.1|KT217584.1|KT217583.1|KT217582.1|KT217581.1|KT217580.1|KT217579.1|KT217578.1|KT217577.1|KT892355.1|KT892354.1|KT892353.1|KT892352.1|KT892351.1|KT892350.1|KT892349.1|KT892348.1|KT892347.1|KT892346.1|KT892345.1|KT892344.1|KT892343.1|KT892342.1|KT892341.1|KT892340.1|KT892339.1|KT892338.1|KT892337.1|KT892336.1|KT892335.1|KT892334.1|KT892333.1|KT892332.1|KT892331.1|KT892330.1|KT892329.1|KT892328.1|KT892327.1|KT892326.1|KT892325.1|KT892324.1|KT892323.1|KT892322.1|KT892321.1|KT892320.1|KT892319.1|KT892318.1|KT892317.1|KT892316.1|KT892315.1|KT892314.1|KT892313.1|KT892312.1|KT892311.1|KT892310.1|KT892309.1|KT892308.1|KT892307.1|KT892306.1|KT892305.1|KT892304.1|KT892303.1|KT892302.1|KT892301.1|KT892300.1|KT892299.1|KT892298.1|KT892297.1|KT892296.1|KT892295.1|KT892294.1|KT892293.1|KT892292.1|KT892291.1|KT892290.1|KT892289.1|KT892288.1|KT892287.1|KT892286.1|KT892285.1|KT892284.1|KT892283.1|KT892282.1|KT892281.1|KT892280.1|KT892279.1|KT892278.1|KT892277.1|KT892276.1|KT892275.1|KT892274.1|KT892273.1|KT892272.1|KT892271.1|KT892270.1|KT892269.1|KT892268.1|KT892267.1|KT892266.1|KT892265.1|KT892264.1|KT892263.1|KT892262.1|KT892261.1|KT892260.1|KT892259.1|KT892258.1|KT892257.1|KT892256.1|KT892255.1|KT892254.1|KT892253.1|KT892252.1|KT892251.1|KT892250.1|KT892249.1|KT892248.1|KT892247.1|KT892246.1|KT892245.1|KT892244.1|KT892243.1|KT892242.1|KT892241.1|KT892240.1|KT892239.1|KT892238.1|KT892237.1|KT892236.1|KT892235.1|KT892234.1|KT892233.1|KT892232.1|KT892231.1|KT892230.1|KT892229.1|KT892228.1|KT892227.1|KT892226.1|KT892225.1|KT892224.1|KT892223.1|KT892222.1|KT892221.1|KT892220.1|KT892219.1|KT892218.1|KT892217.1|KT892216.1|KT892215.1|KT892214.1|KT892213.1|KT892212.1|KT892211.1|KT892210.1|KT892209.1|KT892208.1|KT892207.1|KT892206.1|KT892205.1|KT892204.1|KT892203.1|KT892202.1|KT892201.1|KT892200.1|KT892199.1|KT892198.1|KT892197.1|KT892196.1|KT892195.1|KT892194.1|KT892193.1|KT892192.1|KT892191.1|KT892190.1|KT892189.1|KT892188.1|KT892187.1|KT892186.1|KT892185.1|KT892184.1|KT892183.1|KT892182.1|KT892181.1|KT892180.1|KT892179.1|KT892178.1|KT892177.1|KT892176.1|KT892175.1|KT892174.1|KT892173.1|KT892172.1|KT892171.1|KT892170.1|KT892169.1|KT892168.1|KT892167.1|KT892166.1|KT892165.1|KT892164.1|KT892163.1|KT892162.1|KT892161.1|KT892160.1|KT892159.1|KT892158.1|KT892157.1|KT892156.1|KT892155.1|KT892154.1|KT892153.1|KT892152.1|KT892151.1|KT892150.1|KT892149.1|KT892148.1|KT892147.1|KT892146.1|KT892145.1|KT892144.1|KT892143.1|KT892142.1|KT892141.1|KT892140.1|KT892139.1|KT892138.1|KT892137.1|KT892136.1|KT892135.1|KT892134.1|KT892133.1|KT892132.1|KT892131.1|KT892130.1|KT892129.1|KT892128.1|KT892127.1|KT892126.1|KT892125.1|KT892124.1|KT892123.1|KT892122.1|KT892121.1|KT892120.1|KT892119.1|KT892118.1|KT892117.1|KT892116.1|KT892115.1|KT892114.1|KT892113.1|KT892112.1|KT892111.1|KT892110.1|KT892109.1|KT892108.1|KT892107.1|KT892106.1|KT892105.1|KT892104.1|KT892103.1|KT892102.1|KT892101.1|KT892100.1|KT892099.1|KT892098.1|KT892097.1|KT892096.1|KT892095.1|KT892094.1|KT892093.1|KT892092.1|KT892091.1|KT892090.1|KT892089.1|KT892088.1|KT892087.1|KT892086.1|KT892085.1|KT892084.1|KT892083.1|KT892082.1|KT892081.1|KT892080.1|KT892079.1|KT892078.1|KT892077.1|KT892076.1|KT892075.1|KT892074.1|KT892073.1|KT892072.1|KT892071.1|KT892070.1|KT892069.1|KT892068.1|KT892067.1|KT892066.1|KT892065.1|KT892064.1|KR815563.1|KR815562.1|KR815561.1|KR815560.1|KR815559.1|KR815558.1|KR815557.1|KR815556.1|KR815555.1|KR815554.1|KR815553.1|KR815552.1|KR815551.1|KR815550.1|KR815549.1|KR815548.1|KR815547.1|KR815546.1|KR815545.1|KR815544.1|KR815543.1|KR815542.1|KR815541.1|KR815540.1|KR815539.1|KR815538.1|KR815537.1|KR815536.1|KR815535.1|KR815534.1|KR815533.1|KR815532.1|KR815531.1|KR815530.1|KR815529.1|KR815528.1|KR815527.1|KR815526.1|KR815525.1|KR815524.1|KR815523.1|KR815522.1|KR815521.1|KR871635.1|KR871634.1|KP262882.1|KP262881.1|KP262880.1|KP262879.1|KP262878.1|KP262877.1|KP262876.1|KP262875.1|KP262874.1|KP262873.1|KP262872.1|KP262871.1|KP262870.1|KP262869.1|KP116238.1|KP116237.1|KP116236.1|KP116235.1|KP116234.1|KP116233.1|KP116232.1|KP116231.1|KP116230.1|KP116229.1|KP116228.1|KP116227.1|KP116226.1|KP116225.1|KP116224.1|KP116223.1|KP116222.1|KP116221.1|KP116220.1|KP116219.1|KP116218.1|KP116217.1|KP116216.1|KP116215.1|KP116214.1|KP116213.1|KP116212.1|KP116211.1|KP116210.1|KP116209.1|KP116208.1|KP116207.1|KP116206.1|KP116205.1|KP116204.1|KP116203.1|KP116202.1|KP116201.1|KP116200.1|KP116199.1|KP116198.1|KP116197.1|KP116196.1|KP116195.1|KP116194.1|KP116193.1|KP116192.1|KP116191.1|KP116190.1|KP116189.1|KP116188.1|KP116187.1|KP116186.1|KP116185.1|KP116184.1|KP116183.1|KP116182.1|KP116181.1|KP116180.1|KP116179.1|KP116178.1|KP116177.1|KP116176.1|KP116175.1|KP116174.1|KP116173.1|KP116172.1|KP116171.1|KP116170.1|KP116169.1|KP116168.1|KP116167.1|KP116166.1|KP116165.1|KP116164.1|KP116163.1|KP116162.1|KP116161.1|KP116160.1|KP116159.1|KP116158.1|KP116157.1|KP116156.1|KP116155.1|KP116154.1|KP116153.1|KP116152.1|KP116151.1|KP116150.1|KP116149.1|KP116148.1|KP116147.1|KP116146.1|KP116145.1|KP116144.1|KP116143.1|KP116142.1|KP116141.1|KP116140.1|KP116139.1|KP116138.1|KP116137.1|KP116136.1|KP116135.1|KP116134.1|KP116133.1|KP116132.1|KP116131.1|KP116130.1|KP116129.1|KP116128.1|KP116127.1|KP116126.1|KP116125.1|KP116124.1|KP116123.1|KP116122.1|KP116121.1|KP116120.1|KP116119.1|KP116118.1|KP116117.1|KP308204.1|KP308203.1|KP308202.1|KP308201.1|KP308200.1|KP308199.1|KP308198.1|KP100790.1|KP100789.1|KP100788.1|KP100787.1|KP100786.1|KP100785.1|KP100784.1|KP100783.1|KP100782.1|KP100781.1|KP100780.1|KP100779.1|KP100778.1|KP100777.1|KP100776.1|KP100775.1|KP100774.1|KP100773.1|KP100772.1|KP100771.1|KP100770.1|KP100769.1|KP100768.1|KP100767.1|KP100766.1|KP100765.1|KP100764.1|KP100763.1|KP100762.1|KP100761.1|KP100760.1|KP100759.1|KP226701.1|KJ363257.1|KJ363253.1|KJ363250.1|KJ363248.1|KJ363247.1|KJ363299.1|KJ363298.1|KJ363297.1|KJ363296.1|KJ363295.1|KJ363294.1|KJ363293.1|KJ363292.1|KJ363291.1|KJ363290.1|KJ363289.1|KJ363288.1|KJ363287.1|KJ363286.1|KJ363285.1|KJ363284.1|KJ363283.1|KJ363282.1|KJ363281.1|KJ363280.1|KJ363279.1|KJ363278.1|KJ363277.1|KJ363276.1|KJ363275.1|KJ363274.1|KJ363273.1|KJ363272.1|KJ363271.1|KJ363270.1|KJ363269.1|KJ363268.1|KJ363267.1|KJ363266.1|KJ363265.1|KJ363264.1|KJ363263.1|KJ363262.1|KJ363261.1|KJ363260.1|KJ363259.1|KJ363258.1|KJ363256.1|KJ363255.1|KJ363252.1|KJ363251.1|KJ363249.1|KJ363246.1|KJ363245.1|KJ363244.1|KJ363243.1|KJ363242.1|KJ363241.1|KJ363240.1|KJ363239.1|KJ363238.1|KJ363237.1|KJ363236.1|KJ363235.1|KJ363234.1|KJ363233.1|KJ363232.1|KJ363231.1|KJ363230.1|KJ363229.1|KJ363228.1|KJ363227.1|KJ363226.1|KJ363225.1|KJ363224.1|KJ363223.1|KJ363222.1|KJ363221.1|KJ363220.1|KJ363219.1|KJ363218.1|KJ363217.1|KJ363216.1|KJ363215.1|KJ363214.1|KJ363213.1|KJ363212.1|KJ363211.1|KJ363210.1|KJ363209.1|KJ363208.1|KJ363207.1|KJ363206.1|KJ363205.1|KJ363204.1|KJ363203.1|KJ363202.1|KJ363201.1|KJ363200.1|KJ363199.1|KJ363198.1|KJ363197.1|KJ363196.1|KJ363195.1|KJ363194.1|KJ363193.1|KJ363192.1|KT345963.1|KR921878.1|KR921877.1|KR921876.1|KR921875.1|KR921874.1|KR920103.1|KR905933.1|KR905932.1|KF679777.1|KF679776.1|KF679775.1|KF679774.1|KF214695.1|KF214694.1|KF214693.1|KF214692.1|KF214691.1|KF214690.1|KF214689.1|KF214688.1|KF214687.1|KF214686.1|KT899439.1|KT899438.1|KT936314.1|KT936313.1|KT936312.1|KT936311.1|KT936310.1|KT878019.1|KT924254.1|KT924253.1|KT924252.1|KT924251.1|KT924250.1|KT924249.1|KT924248.1|KT023569.1|KT023568.1|KT023567.1|KT023566.1|KT276228.1|KT276227.1|KT276226.1|KT276225.1|KT276224.1|KT276223.1|KR819910.1|KR706185.1|KT159799.1|KT159798.1|KT159797.1|KT454380.1|KT454379.1|KT454378.1|KT454377.1|KT454376.1|KT454375.1|KT454374.1|KT454373.1|KT454372.1|KT454371.1|KT454370.1|KT454369.1|KT454368.1|KT454367.1|KT454366.1|KT454365.1|KT454364.1|KT454363.1|KT454362.1|KT454361.1|KR364834.1|KR364833.1|KR364832.1|KR364831.1|KR364830.1|KR364829.1|KR364828.1|KR364827.1|KR364826.1|KR364825.1|KR364824.1|KR364823.1|KR364822.1|KR364821.1|KR364820.1|KR364819.1|KR364818.1|KR364817.1|KR364816.1|KR364815.1|KR364814.1|KR364813.1|KR364812.1|KR364811.1|KR364810.1|KR364809.1|KP126112.1|KP126111.1|KP126110.1|KP126109.1|KP126108.1|KP126107.1|KP126106.1|KP126105.1|KP126104.1|KP126103.1|KP126102.1|KP126101.1|KP126100.1|KP126099.1|KP126098.1|KP706731.1|KP706730.1|KP706729.1|KP706728.1|KP706727.1|KP706726.1|KP706725.1|KP706724.1|KP706723.1|KP706722.1|KP706721.1|KP706720.1|KP706719.1|KP706718.1|KP706717.1|KP706716.1|KP706715.1|KP706714.1|KP706713.1|KP706712.1|KP706711.1|KP706710.1|KP706709.1|KP706708.1|KP706707.1|KP706706.1|KP706705.1|KP706704.1|KP706703.1|KP706702.1|KP706701.1|KP706700.1|KP706699.1|KP706698.1|KP706697.1|KP706696.1|KP706695.1|KP706694.1|KP706693.1|KP706692.1|KP706691.1|KP706690.1|KP706689.1|KP706688.1|KP706687.1|KP706686.1|KP706685.1|KP706684.1|KP706683.1|KP706682.1|KP706681.1|KP706680.1|KP706679.1|KP706678.1|KP706677.1|KP706676.1|KP706675.1|KP706674.1|KP706673.1|KP706672.1|KP706671.1|KP706670.1|KP706669.1|KP706668.1|KP706667.1|KP706666.1|KP706665.1|KP706664.1|KP706663.1|KP706662.1|KP706661.1|KP706660.1|KP706659.1|KP706658.1|KP706657.1|KP706656.1|KP706655.1|KP706654.1|KP706653.1|KP706652.1|KP706651.1|KP706650.1|KP706649.1|KP706648.1|KP706647.1|KP706646.1|KP706645.1|KP706644.1|KP706643.1|KP706642.1|KP706641.1|KP706640.1|KP706639.1|KP706638.1|KP706637.1|KP706636.1|KP706635.1|KP706634.1|KP706633.1|KP706632.1|KP706631.1|KP706630.1|KP706629.1|KP706628.1|KP706627.1|KP706626.1|KP706625.1|KP706624.1|KP706623.1|KP706622.1|KP706621.1|KP706620.1|KP706619.1|KP706618.1|KP706617.1|KP706616.1|KP706615.1|KP706614.1|KP706613.1|KP706612.1|KP706611.1|KP706610.1|KP706609.1|KP706608.1|KP706607.1|KP706606.1|KP706605.1|KP706604.1|KP706603.1|KP706602.1|KP706601.1|KP706600.1|KP706599.1|KP706598.1|KP706597.1|KP706596.1|KP706595.1|KP706594.1|KP706593.1|KP706592.1|KP706591.1|KP706590.1|KP706589.1|KP706588.1|KP706587.1|KP706586.1|KP706585.1|KP706584.1|KP706583.1|KP706582.1|KP706581.1|KP706580.1|KP706579.1|KP706578.1|KP706577.1|KP706576.1|KP706575.1|KP706574.1|KP706573.1|KP706572.1|KP706571.1|KP706570.1|KP706569.1|KP706568.1|KP706567.1|KP706566.1|KP706565.1|KP706564.1|KP706563.1|KP706562.1|KP706561.1|KP706560.1|KP706559.1|KP706558.1|KP706557.1|KP706556.1|KP706555.1|KP706554.1|KP706553.1|KP706552.1|KP706551.1|KP706550.1|KP706549.1|KP706548.1|KP706547.1|KP706546.1|KP706545.1|KP706544.1|KP706543.1|KP706542.1|KP706541.1|KP706540.1|KP706539.1|KP706538.1|KP706537.1|KP706536.1|KP706535.1|KP706534.1|KP706533.1|KP706532.1|KP706531.1|KP706530.1|KP706529.1|KP706528.1|KP706527.1|KP706526.1|KP706525.1|KP706524.1|KP706523.1|KP706522.1|KP706521.1|KP706520.1|KP706519.1|KP706518.1|KP706517.1|KP706516.1|KP706515.1|KP706514.1|KP706513.1|KP706512.1|KP706511.1|KP706510.1|KP706509.1|KP706508.1|KP706507.1|KP706506.1|KP706505.1|KP706504.1|KP706503.1|KP706502.1|KP706501.1|KP706500.1|KP706499.1|KP706498.1|KP706497.1|KP706496.1|KP706495.1|KP706494.1|KP706493.1|KP706492.1|KP706491.1|KP706490.1|KP706489.1|KP706488.1|KP706487.1|KP706486.1|KP706485.1|KP706484.1|KP706483.1|KP706482.1|KP706481.1|KP706480.1|KP706479.1|KP706478.1|KP706477.1|KP706476.1|KP706475.1|KP706474.1|KP706473.1|KP706472.1|KP706471.1|KP706470.1|KP706469.1|KP706468.1|KP706467.1|KP706466.1|KP706465.1|KP706464.1|KP706463.1|KP706462.1|KP706461.1|KP706460.1|KP706459.1|KP706458.1|KP706457.1|KP706456.1|KP067910.1|KP067909.1|KP067908.1|KP067907.1|KP067906.1|KP067905.1|KP067904.1|KP067903.1|KP067902.1|KP067901.1|KP067900.1|KP067899.1|KP067898.1|KP067897.1|KP067896.1|KP067895.1|KP067894.1|KP067893.1|KP067892.1|KP067891.1|KP067890.1|KP067889.1|KP067888.1|KP067887.1|KP067886.1|KP019300.1|KP019299.1|KP019298.1|KP019297.1|KP019296.1|KP019295.1|KP019294.1|KP019293.1|KP019292.1|KP019291.1|KP019290.1|KP019289.1|KP019288.1|KP019287.1|KP019286.1|KP019285.1|KP019284.1|KP019283.1|KP019282.1|KP019281.1|KP019280.1|KP019279.1|KP019278.1|KP019277.1|KP019276.1|KP019275.1|KP019274.1|KP019273.1|KP019272.1|KP019271.1|KP019270.1|KP019269.1|KP019268.1|KP019267.1|KP019266.1|KP019265.1|KP019264.1|KM986319.1|KM986318.1|KM986317.1|KM986316.1|KM986315.1|KM986314.1|KM986313.1|KM986312.1|KM986311.1|KM986310.1|KM986309.1|KM986308.1|KM986307.1|KM986306.1|KM986305.1|KM986304.1|KM986303.1|KM986302.1|KM986301.1|KM986300.1|KM986299.1|KM986298.1|KM986297.1|KM986296.1|KM986295.1|KM986294.1|KM986293.1|KM986292.1|KM986291.1|KM986290.1|KM986289.1|KM986288.1|KM986287.1|KM986286.1|KM986285.1|KM986284.1|KM986283.1|KM986282.1|KM986281.1|KM986280.1|KM986279.1|KM986278.1|KM986277.1|KM986276.1|KM986275.1|KM986274.1|KM986273.1|KM986272.1|KM986271.1|KM986270.1|KM986269.1|KM986268.1|KM986267.1|KM986266.1|KM986265.1|KM986264.1|KM986263.1|KM986262.1|KM986261.1|KM986260.1|KM986259.1|KM986258.1|KM986257.1|KM986256.1|KM986255.1|KM986254.1|KM986253.1|KM986252.1|KM986251.1|KM986250.1|KP006433.1|KP006432.1|KP006431.1|KP006430.1|KP006429.1|KP006428.1|KP006427.1|KP006426.1|KP006425.1|KP006424.1|KP006423.1|KP006422.1|KP006421.1|KP006420.1|KP006419.1|KP006418.1|KP006417.1|KP006416.1|KP101609.1|KP101608.1|KP101607.1|KP101606.1|KP101605.1|KP101604.1|KP101603.1|KP101602.1|KP101601.1|KP101600.1|KP101599.1|KP101598.1|KP101597.1|KP101596.1|KP101595.1|KP101594.1|KP101593.1|KP101592.1|KP101591.1|KP101590.1|KP101589.1|KP101588.1|KP101587.1|KP101586.1|KP867872.1|KP867871.1|KP867870.1|KM882906.1|KM882905.1|KM882904.1|KM882903.1|KM882902.1|KM882901.1|KM888108.1|KM888107.1|KM887497.1|KM887496.1|KM887495.1|KM887494.1|KM887493.1|KM887492.1|KM887491.1|KM887490.1|KM887489.1|KM887488.1|KM887487.1|KM887471.1|KM887470.1|KM887469.1|KM887468.1|KM887467.1|KM887466.1|KM887465.1|KM887464.1|KM887463.1|KM887462.1|KM887461.1|KM887460.1|KM887459.1|KM887458.1|KM887457.1|KM887456.1|KM887455.1|KM887454.1|KM887453.1|KM887452.1|KM887451.1|KM887450.1|KM887449.1|KM887448.1|KM887447.1|KM887446.1|KM887445.1|KM887444.1|KM887443.1|KM887442.1|KM887441.1|KM887440.1|KM887439.1|KM887438.1|KM887437.1|KM887436.1|KP031703.1|KP061213.1|KP061212.1|KP061211.1|KP061210.1|KP061209.1|KP061208.1|KP061207.1|KP061206.1|KP061205.1|KP061204.1|KP061203.1|KP061202.1|KP061201.1|KP061200.1|KP061199.1|KP061198.1|KP061197.1|KP061196.1|KP061195.1|KP061194.1|KP061193.1|KP061192.1|KP061191.1|KP061190.1|KP061189.1|KP061188.1|KP061187.1|KP061186.1|KP061185.1|KP061184.1|KP061183.1|KP061182.1|KP061181.1|KP061180.1|KP061179.1|KP061178.1|KP061177.1|KP061176.1|KP061175.1|KP061174.1|KP061173.1|KP061172.1|KP061171.1|KP061170.1|KP061169.1|KP061168.1|KP061167.1|KP061166.1|KP061165.1|KP061164.1|KP061163.1|KP061162.1|KP061161.1|KP061160.1|KP061159.1|KP061158.1|KP061157.1|KP061156.1|KP061155.1|KP061154.1|KP237949.1|KP237948.1|KP237947.1|KP237946.1|KP237945.1|KP237944.1|KP237943.1|KP237942.1|KP237941.1|KP237940.1|KP237939.1|KM655785.1|KM655784.1|KM655783.1|KM655782.1|KM655781.1|KM655780.1|KM655779.1|KM655778.1|KM655777.1|KM655776.1|KM655775.1|KM655774.1|KM655773.1|KM655772.1|KM655771.1|KM655770.1|KP031643.1|KP019367.1|KP019366.1|KP019365.1|KP019364.1|KP019363.1|KP019362.1|KM243960.1|KM243959.1|KM243958.1|KM243957.1|KM243956.1|KM243955.1|KM243954.1|KM243953.1|KM243952.1|KM243951.1|KM243950.1|KM243949.1|KM243948.1|KM243947.1|KM243946.1|KM243945.1|KM243944.1|KM243943.1|KM243942.1|KM243941.1|KM243940.1|KM243939.1|KM243938.1|KM243937.1|KM243936.1|KJ642031.1|KJ642030.1|KJ642029.1|KJ642028.1|KJ642027.1|KJ642026.1|KJ642025.1|KJ642024.1|KJ642023.1|KJ642022.1|KJ642021.1|KJ642020.1|KJ642019.1|KJ642018.1|KJ642017.1|KJ642016.1|KJ642015.1|KJ642014.1|KJ642013.1|KJ642012.1|KJ642011.1|KJ642010.1|KJ642009.1|KJ642008.1|KJ642007.1|KJ642006.1|KJ642005.1|KJ642004.1|KJ642003.1|KJ642002.1|KJ642001.1|KJ642000.1|KJ641999.1|KJ641998.1|KJ641997.1|KJ641996.1|KJ641995.1|KJ641994.1|KJ641993.1|KJ641992.1|KJ641991.1|KJ641990.1|KJ641989.1|KJ641988.1|KJ641987.1|KJ641986.1|KJ641985.1|KJ641984.1|KJ641983.1|KJ641982.1|KJ641981.1|KJ641980.1|KJ641979.1|KJ641978.1|KJ641977.1|KJ641976.1|KJ641975.1|KF754417.1|KF754416.1|KF754415.1|KF754414.1|KF754413.1|KF754412.1|KF754411.1|KF754410.1|KF754409.1|KF754408.1|KF754407.1|KF754406.1|KF754405.1|KF754404.1|KF754403.1|KF754402.1|KF754401.1|KF754400.1|KF754399.1|KF754398.1|KF754397.1|KF754396.1|KF754395.1|KF754394.1|KF754393.1|KF754392.1|KF754391.1|KF754390.1|KF754389.1|KF754388.1|KF754387.1|KF754386.1|KF754385.1|KF754384.1|KF754383.1|KF754382.1|KF754381.1|KF754380.1|KF754379.1|KF754378.1|KF754377.1|KF754376.1|KF754375.1|KF754374.1|KF754373.1|KF754372.1|KF754371.1|KF754370.1|KF754369.1|KF754368.1|KF754367.1|KF754366.1|KF754365.1|KF754364.1|KF754363.1|KF754362.1|KF754361.1|KF754360.1|KF754359.1|KF754358.1|KF273386.2|KF273383.2|KF273382.2|KF688092.1|KF688091.1|KF688090.1|KF688089.1|KF688088.1|KF688087.1|KF688086.1|KF688085.1|KF688084.1|KF688083.1|KF688082.1|KF688081.1|KF688080.1|KF688079.1|KF688078.1|KF688077.1|KF688076.1|KF688075.1|KF688074.1|KF688073.1|KF688072.1|KF688071.1|KF688070.1|KF688069.1|KF688068.1|KF688067.1|KF688066.1|KF688065.1|KF688064.1|KF688063.1|KF688062.1|KF688061.1|KF688060.1|KF688059.1|KF688058.1|KF688057.1|KF688056.1|KF688055.1|KF688054.1|KF273402.1|KF273401.1|KF273400.1|KF273399.1|KF273398.1|KF273397.1|KF273396.1|KF273395.1|KF273394.1|KF273393.1|KF273392.1|KF273391.1|KF273390.1|KF273389.1|KF273388.1|KF273387.1|KF273385.1|KF273384.1|KF273381.1|KF273380.1|KF877716.1|KF877715.1|KF877714.1|KF877713.1|KF877712.1|KF877711.1|KF877710.1|KF877709.1|KF877708.1|KF877707.1|KF877706.1|KF877705.1|KF877704.1|KF877703.1|KF877702.1|KF877701.1|KF877700.1|KF877699.1|KF877698.1|KF877697.1|KF877696.1|KF877695.1|KF877694.1|KF877693.1|KF877692.1|KF877691.1|KF877690.1|KF877689.1|JN243905.1|JN243904.1|JN243903.1|JN243902.1|JN243901.1|JN243900.1|JN243899.1|JN243898.1|JN243897.1|JN243896.1|JN243895.1|JN243894.1|JN243893.1|JN243892.1|JN243891.1|JN243890.1|JN243889.1|JN243888.1|JN243887.1|JN243886.1|JN243885.1|JN243884.1|LC085647.1|LC085646.1|LC085645.1|KR816297.1|KR816296.1|KR816295.1|KR816294.1|KR816293.1|KR816292.1|KR816291.1|KR816290.1|KR816289.1|KR816288.1|KT278554.1|KT278553.1|KT278552.1|KT278551.1|KT278550.1|KT278549.1|KT278548.1|KT278547.1|KT278546.1|KT278545.1|KT278544.1|KT278543.1|KT278542.1|KT278541.1|KT278540.1|KT278539.1|KT278538.1|KT278537.1|KT278536.1|KT278535.1|KT278534.1|KT278533.1|KT278532.1|KT278531.1|KT278530.1|KT278529.1|KT278528.1|KT278527.1|KT278526.1|KT278525.1|KT278524.1|KT278523.1|KT278522.1|KT278521.1|KT278520.1|KT278519.1|KT278518.1|KT278517.1|KT278516.1|KT278515.1|KT278514.1|KT278513.1|KT278512.1|KT278511.1|KT278510.1|KT278509.1|KT278508.1|KT278507.1|KT278506.1|KT278505.1|KR706468.1|KR706467.1|KR706466.1|KR706465.1|KR706464.1|KT901780.1|KT901779.1|KT901778.1|KT901777.1|KT901776.1|KT901775.1|KT901774.1|KT901773.1|KT901772.1|KT901771.1|KT901770.1|KT901769.1|KT901768.1|KT901767.1|KT901766.1|KT901765.1|KT901764.1|KT901763.1|KT901762.1|KT901761.1|KT901760.1|KT901759.1|KT901758.1|KT901757.1|KT901756.1|KT901755.1|KT901754.1|KT901753.1|KT901752.1|KT901751.1|KT901750.1|KT901749.1|KT901748.1|KT901747.1|KT901746.1|KT901745.1|KT901744.1|KT901743.1|KT901742.1|KT901741.1|KT901740.1|KT901739.1|KT901738.1|KT901737.1|KT901736.1|KT901735.1|KT901734.1|KT901733.1|KT901732.1|KT901731.1|KT901730.1|KT901729.1|KT901728.1|KT901727.1|KT901726.1|KT901725.1|KT901724.1|KT901723.1|KT901722.1|KT901721.1|KT901720.1|KT901719.1|KT901718.1|KT901717.1|KT901716.1|KT901715.1|KT901714.1|KT901713.1|KT901712.1|KT901711.1|KT901710.1|KT901709.1|KT901708.1|KT901707.1|KT901706.1|KT901705.1|KT901704.1|KT901703.1|KT901702.1|KT901701.1|KT901700.1|KT901699.1|KT592233.1|KT592232.1|KM371349.1|KM371348.1|KM371347.1|KM371346.1|KM371345.1|KM371344.1|KM371343.1|KM371342.1|KM371341.1|KM371340.1|KM371339.1|KM371338.1|KM371337.1|KM371336.1|KM371335.1|KM371334.1|KM371333.1|KM371332.1|KM371331.1|KM371330.1|KM371329.1|KM371328.1|KM371327.1|KM371326.1|KM371325.1|KM371324.1|KM371323.1|KM371322.1|KM371321.1|KM371320.1|KM371319.1|KM371318.1|KM371317.1|KM371316.1|KM371315.1|KM371314.1|KM371313.1|KM371312.1|KM371311.1|KM371310.1|KM371309.1|KM371308.1|KM371307.1|KM371306.1|KM371305.1|KM371304.1|KM371303.1|KM371302.1|KM371301.1|KM371300.1|KM371299.1|KM371298.1|KM371297.1|KM371296.1|KM371295.1|KM371294.1|KM371293.1|KM371292.1|KM371291.1|KM371290.1|KM371289.1|KM371288.1|KM371287.1|KM371286.1|KM371285.1|KM371284.1|KM371283.1|KM371282.1|KM371281.1|KM371280.1|KM371279.1|KM371278.1|KM114579.1|KJ423055.1|KJ423054.1|KJ423053.1|KJ423052.1|KJ423051.1|KJ423050.1|KJ423049.1|KJ423048.1|KJ423047.1|KJ423046.1|KJ423045.1|KJ423044.1|KJ423043.1|KJ423042.1|KJ423041.1|KJ423040.1|KJ423039.1|KJ423038.1|KJ423037.1|KJ423036.1|KJ423034.1|KJ423033.1|KJ423032.1|KJ423031.1|KJ423030.1|KJ423029.1|KJ423021.1|KJ423020.1|KJ423019.1|KJ423018.1|KJ423017.1|KJ423016.1|KJ402276.1|KJ402275.1|KJ402274.1|KJ402273.1|KJ402272.1|KJ402271.1|KJ402270.1|KJ402269.1|KJ402268.1|KJ402267.1|KJ402266.1|KJ402265.1|KJ402104.1|KJ402103.1|KJ402102.1|KJ402101.1|KJ402100.1|KJ402099.1|KJ402098.1|KJ459847.1|KJ459846.1|KJ459845.1|KJ459844.1|KJ459843.1|KJ459842.1|KJ459841.1|KJ459840.1|KJ459839.1|KJ459838.1|KJ459837.1|KJ459836.1|KJ459835.1|KJ459834.1|KJ459833.1|KJ459832.1|KJ459831.1|KJ459830.1|KJ459829.1|KJ459828.1|KJ459827.1|KJ459826.1|KJ459825.1|KJ459824.1|KJ459823.1|KJ459816.1|KJ459815.1|KJ459814.1|KJ459813.1|KJ459812.1|KJ459811.1|KJ459810.1|KJ459809.1|KJ534506.1|KJ195291.1|KJ195290.1|KJ195289.1|KJ195288.1|KJ195287.1|KJ195286.1|KJ195255.1|KF494332.1|KF494331.1|KF494330.1|KF494329.1|KF494328.1|KF494327.1|KF494326.1|JX196994.1|JX196993.1|JX196992.1|JX196991.1|JX196990.1|JX196989.1|JX196988.1|JX196987.1|JX196986.1|JX196985.1|JX196984.1|JX196983.1|JX196982.1|JX196981.1|JX196980.1|JX196979.1|JX196978.1|JX196977.1|JX196976.1|JX196975.1|JX196974.1|JX196973.1|JX196972.1|JX196971.1|JX196970.1|JQ623502.1|JQ623501.1|JQ623500.1|JQ623499.1|JQ623498.1|JQ623497.1|JQ623496.1|JQ623495.1|KT693201.1|KT693200.1|KT693199.1|KT693198.1|KT693195.1|KT693194.1|KT693191.1|KT318126.1|KR778879.1|KR778878.1|KR778877.1|KR778876.1|KR778875.1|KR778874.1|KR778873.1|KR778872.1|KR778871.1|KR778870.1|KR778869.1|KR778868.1|KR778867.1|KR778866.1|KR778865.1|KR778864.1|KR778863.1|KR778862.1|KR778861.1|KR778860.1|KR778859.1|KR778858.1|KR778857.1|KR778856.1|KR778855.1|KR778854.1|KR778853.1|KR778852.1|KR778851.1|KR778850.1|KT851539.1|KR607232.1|KR607231.1|KR607230.1|KR607229.1|KR607228.1|KR607227.1|KR607226.1|KR607225.1|KR607224.1|KR607223.1|KR607222.1|KR607221.1|KR607220.1|KR607219.1|KR607218.1|KR607217.1|KR607216.1|KR607215.1|KR607214.1|KR607213.1|HG514272.1|HG514271.1|HG514270.1|HG514269.1|HG514268.1|HG514267.1|HG514266.1|HG514265.1|HG514264.1|HG514263.1|HG514262.1|KT693197.1|KT693196.1|KT693193.1|KT693192.1|KT693190.1|KR703628.1|KR703627.1|KT261291.1|KT261290.1|KT261289.1|KT261288.1|KT261287.1|KT261286.1|KT261285.1|KT261284.1|KT261283.1|KT261282.1|KT257118.1|KT257117.1|KT257116.1|KT257115.1|KT257114.1|KT257113.1|KT257112.1|KT257111.1|KT257110.1|KT257109.1|KT894364.1|KT894363.1|KT894362.1|KT894361.1|KT894360.1|KT894359.1|KT894358.1|KT894357.1|KT894356.1|KT894355.1|KT894354.1|KT894353.1|KT894352.1|KT894351.1|KP784404.1|KP784403.1|KP784402.1|KP784401.1|KP784400.1|KP784399.1|KP784398.1|KP784397.1|KP784396.1|KP784395.1|KP784394.1|KP784393.1|KP784392.1|KP784391.1|KP784390.1|KP784389.1|KP784388.1|KP784387.1|KP784386.1|KP784385.1|KP784384.1|LN879027.1|LN879026.1|LN879025.1|LN879024.1|LN879023.1|LN879022.1|LN879021.1|LN879020.1|LN879019.1|LN879018.1|LN879017.1|LN879016.1|LN879015.1|LN879014.1|LN879013.1|LN879012.1|LN879011.1|LN879010.1|LN879009.1|LN879008.1|LN879007.1|LN879006.1|LN879005.1|LN879004.1|LN879003.1|LN879002.1|LN879001.1|LN879000.1|LN878999.1|LN878998.1|LN878997.1|LN878996.1|LN878995.1|LN878994.1|LN878993.1|LN878992.1|LN878991.1|LN878990.1|LN878989.1|LN878988.1|LN878987.1|LN878986.1|LN878985.1|LN878984.1|LN878983.1|KP279738.1|KT445864.1|KT358277.1|KT358276.1|KT358275.1|KT358274.1|KT358273.1|KT358272.1|KT358271.1|KT358270.1|KT358269.1|KT358268.1|KT358267.1|KT358266.1|KT358265.1|KT358264.1|KT358263.1|KT358262.1|KT358261.1|KT358260.1|KT358259.1|KT358258.1|KT358257.1|KT358256.1|KT358255.1|KT358254.1|KT358253.1|KT358252.1|KT358251.1|KT358250.1|KT358249.1|KT358248.1|KT358247.1|KT358246.1|KT358245.1|KT358244.1|KT358243.1|KT358242.1|KT358241.1|KT358240.1|KT358239.1|KT358238.1|KT358237.1|KT358236.1|KT358235.1|KT358234.1|KT358233.1|KT358232.1|KT358231.1|KT358230.1|KT358229.1|KT358228.1|KT358227.1|KT358226.1|KT358225.1|KT358224.1|KT358223.1|KP056555.1|KP056554.1|KP056553.1|KP056552.1|KP056551.1|KP056550.1|KM677245.1|KM677244.1|KM677243.1|KM677242.1|KM677241.1|KM677240.1|KM677239.1|KM677238.1|KM677237.1|KM677236.1|KM677235.1|KM677234.1|KM677233.1|KM677232.1|KM677231.1|KM677230.1|KM677229.1|KM677228.1|KM677227.1|KM677226.1|KM677225.1|KM677224.1|KM677223.1|KM677222.1|KM677221.1|KM677220.1|KM677219.1|KM677218.1|KM677217.1|KM677216.1|KM677215.1|KM677214.1|KM677213.1|KM677212.1|HG514261.1|HG514260.1|HG514259.1|HG514258.1|HG514257.1|HG514256.1|HG514255.1|KJ670074.1|KJ670073.1|KJ670072.1|KJ670071.1|KF484247.1|KF484246.1|KF484245.1|KF484244.1|KF484243.1|KF484242.1|KF484241.1|KF484240.1|KF484239.1|KF484238.1|KF484237.1|KF484236.1|KF484235.1|KF484234.1|KF484233.1|KF484232.1|KF484231.1|KF484230.1|KF484229.1|KF484228.1|KF484227.1|KF484226.1|KF484225.1|KF484224.1|KF484223.1|KF484222.1|KF484221.1|KF484220.1|KF484219.1|KF484218.1|KF484217.1|KF484216.1|KF484215.1|KF484214.1|KF484213.1|KF484212.1|KF484211.1|KF484210.1|KF484209.1|KF484208.1|KF484207.1|KF484206.1|KF484205.1|KF484204.1|KF484203.1|KF484202.1|KF484201.1|KF484200.1|KF484199.1|KF484198.1|KF484197.1|KF484196.1|KF484195.1|KF484194.1|KF484193.1|KF484192.1|KF484191.1|KF484190.1|KF484189.1|KF484188.1|KF484187.1|KF484186.1|KF484185.1|AY242520.1|AY242519.1|AY242518.1|AY242517.1|AY242516.1|AY242515.1|AY242514.1|AY242513.1|AY242512.1|AY242511.1|AY242510.1|AY242509.1|AY242508.1|AY242507.1|AY242506.1|AY242505.1|AY242504.1|AY242503.1|AY242502.1|AY242501.1|AY242500.1|AY242499.1|AY242498.1|AY242497.1|AY242496.1|AY242495.1|AY242494.1|AY242493.1|AY242492.1|AY242491.1|AY242490.1|AY242489.1|AY242488.1|AY242487.1|AY242486.1|AY242485.1|AY242484.1|AY242483.1|AY242482.1|AY242481.1|AY242480.1|AY242479.1|AY242478.1|AY242477.1|AY242476.1|AY242475.1|AY242474.1|AY242473.1|AY242472.1|AY242471.1|AY242470.1|AY242469.1|AY242468.1|AY242467.1|AY242466.1|AY242465.1|AY242464.1|AY242463.1|AY242462.1|AY242461.1|AY242460.1|AY242459.1|AY242458.1|AY242457.1|AY242456.1|AY242455.1|AY242454.1|AY242453.1|AY242452.1|AY242451.1|AY242450.1|AY242449.1|AY242448.1|AY242447.1|AY242446.1|AY242445.1|AY242444.1|AY242443.1|AY242442.1|AY242441.1|AY242440.1|AY242439.1|AY242438.1|AY242437.1|AY242436.1|AY242435.1|AY242434.1|AY242433.1|AY242432.1|AY242431.1|AY242430.1|AY242429.1|AY242428.1|AY242427.1|AY242426.1|AY242425.1|AY242424.1|AY242423.1|AY242422.1|AY242421.1|AY242420.1|AY242419.1|AY242418.1|AY242417.1|AY242416.1|AY242415.1|AY242414.1|AY242413.1|AY242412.1|AY242411.1|AY242410.1|AY242409.1|AY242408.1|AY242407.1|AY242406.1|AY242405.1|AY242404.1|AY242403.1|AY242402.1|AY242401.1|AY242400.1|AY242399.1|AY242398.1|AY242397.1|AY242396.1|AY242395.1|AY242394.1|AY242393.1|AY242392.1|AY242391.1|AY242390.1|KP027089.1|KP027088.1|KP027087.1|KP027086.1|KP027085.1|KP027084.1|KP027083.1|KP027082.1|KP027081.1|KP027080.1|KP027079.1|KP027078.1|KP027077.1|KP027076.1|KP027075.1|KP027074.1|KP027073.1|KP027072.1|KP027071.1|KP027070.1|KP027069.1|KP027068.1|KP027067.1|KP027066.1|KP027065.1|KP027064.1|KP027063.1|KP027062.1|KP027061.1|KP027060.1|KP027059.1|KP027058.1|KP027057.1|KP027056.1|KP027055.1|KP027054.1|KP027053.1|KP027052.1|KP027051.1|KP027050.1|KP027049.1|KP027048.1|HQ285931.1|HQ285930.1|HQ285929.1|HQ285928.1|HQ285927.1|KP208890.1|KP208889.1|KP208888.1|KP208887.1|KP208886.1|KP208885.1|KP208884.1|KP208883.1|KP208882.1|KP208881.1|KJ452327.1|KJ452326.1|KJ452325.1|KJ452324.1|KJ452322.1|KJ452321.1|KJ452320.1|KJ452319.1|KJ452318.1|KJ452317.1|KJ452316.1|KJ452315.1|KJ452314.1|KJ452313.1|KJ452312.1|KJ452311.1|KJ452310.1|KJ452309.1|KJ452308.1|KJ452307.1|KJ452306.1|KJ452305.1|KJ452304.1|KJ452303.1|KJ452302.1|KJ452301.1|KJ452300.1|KJ452299.1|KJ452298.1|KJ452297.1|KJ452295.1|KJ452294.1|KJ452293.1|KJ396640.1|LC050412.1|LC050411.1|LC050410.1|LC050409.1|LC050408.1|LC050407.1|LC050406.1|LC050405.1|LC050404.1|LC050403.1|LC050402.1|LC050401.1|LC050400.1|LC050399.1|LC050398.1|LC050397.1|LC050396.1|LC050395.1|LC050394.1|LC050393.1|LC050392.1|LC050391.1|LC050390.1|LC050389.1|LC050388.1|KT353106.1|KT353105.1|KT353104.1|KT353103.1|KT353102.1|KR779894.1|KR779893.1|KR779892.1|KR611038.1|KR611037.1|KR611036.1|KR611035.1|KR611034.1|KR611033.1|KR611032.1|KR611031.1|KR611030.1|KR611029.1|KR611028.1|KR611027.1|KR611026.1|KR611025.1|KR611024.1|KR611023.1|KR611022.1|KR611021.1|LC030194.1|KT731500.1|KT731499.1|KT731498.1|KT731497.1|KT731496.1|KT731495.1|KT731494.1|KT731493.1|KT731492.1|KT731491.1|KT731490.1|KT731489.1|KT731488.1|KT731487.1|KT731486.1|KT731485.1|KT731484.1|KT731483.1|KT731482.1|KT731481.1|KT731480.1|KT731479.1|KT731478.1|KT731477.1|KT731476.1|KT731475.1|KT731474.1|KR703262.1|KR703261.1|KR703260.1|KR703259.1|KR703258.1|KR703257.1|KR703256.1|KR703255.1|KR703254.1|KR703253.1|KR703252.1|KM655909.1|KM655908.1|KM655907.1|KM655906.1|KM655905.1|KM655904.1|KM655903.1|KM655902.1|KT898052.1|KR632619.1|KR632618.1|KR632617.1|KR632616.1|KR632615.1|KR632614.1|KR632613.1|KR632612.1|KR632611.1|KT326690.1|KT326689.1|KT326688.1|KT326687.1|KT326686.1|KT326685.1|KT326684.1|KT326683.1|KT326682.1|KT326681.1|KT326680.1|KT326679.1|KT326678.1|KT326677.1|KT326676.1|KT326675.1|KT326674.1|KT326673.1|KT326672.1|KT326671.1|KT326670.1|KT326669.1|KT326668.1|KT326667.1|KT326666.1|KT326665.1|KT326664.1|KT326663.1|KT326662.1|KT326661.1|KT326660.1|KT326659.1|KT326658.1|KT326657.1|KT326656.1|KT326655.1|KT326654.1|KT326653.1|KT326652.1|KT326651.1|KT326650.1|KT326649.1|KT326648.1|KT326647.1|KT326646.1|KT326645.1|KT326644.1|KT326643.1|KT326642.1|KT326641.1|KT326640.1|KT326639.1|KT326638.1|KT326637.1|KT326636.1|KT326635.1|KT326634.1|KT326633.1|KT326632.1|KT326631.1|KT326630.1|KT326629.1|KT326628.1|KT326627.1|KT326626.1|KT326625.1|KT326624.1|KT326623.1|KT326622.1|KT326621.1|KT326620.1|KT326619.1|KT326618.1|KT326617.1|KT326616.1|KT326615.1|KT326614.1|KT326613.1|KT326612.1|KT326611.1|KT326610.1|KT326609.1|KT326608.1|KT326607.1|KT326606.1|KT326605.1|KT326604.1|KT326603.1|KT326602.1|KT326601.1|KT326600.1|KT326599.1|KT326598.1|KT326597.1|KT326596.1|KT326595.1|KT326594.1|KT326593.1|KT326592.1|KT326591.1|KT326590.1|KT326589.1|KT326588.1|KT326587.1|KT326586.1|KT326585.1|KT326584.1|KT326583.1|KT326582.1|KT326581.1|KT326580.1|KT326579.1|KT326578.1|KT326577.1|KT326576.1|KT326575.1|KT326574.1|KT326573.1|KT326572.1|KT326571.1|KT326570.1|KT326569.1|KT326568.1|KT326567.1|KT326566.1|KT326565.1|KT326564.1|KT326563.1|KT326562.1|KT326561.1|KT326560.1|KT326559.1|KT326558.1|KT326557.1|KT326556.1|KT326555.1|KT326554.1|KT326553.1|KT326552.1|KT326551.1|KT326550.1|KT326549.1|KT326548.1|KT326547.1|KT326546.1|KT326545.1|KT326544.1|KT326543.1|KT326542.1|KT326541.1|KT326540.1|KT326539.1|KT326538.1|KT326537.1|KT326536.1|KT326535.1|KT326534.1|KT326533.1|KT326532.1|KT326531.1|KT326530.1|KT326529.1|KT326528.1|KT326527.1|KT326526.1|KT326525.1|KT326524.1|KT326523.1|KT326522.1|KT326521.1|KT326520.1|KT326519.1|KT326518.1|KT326517.1|KT326516.1|KT326515.1|KT326514.1|KT326513.1|KT326512.1|KT326511.1|KT326510.1|KT326509.1|KT326508.1|KT326507.1|KT326506.1|KT326505.1|KT326504.1|KT326503.1|KT326502.1|KT326501.1|KT326500.1|KT326499.1|KT326498.1|KT326497.1|KT326496.1|KT326495.1|KT326494.1|KT326493.1|KT326492.1|KT326491.1|KT326490.1|KT326489.1|KT326488.1|KT326487.1|KT326486.1|KT326485.1|KT326484.1|KT326483.1|KT326482.1|KT326481.1|KT326480.1|KT326479.1|KT326478.1|KT326477.1|KT326476.1|KT326475.1|KT326474.1|KT326473.1|KT326472.1|KT326471.1|KT326470.1|KT326469.1|KT326468.1|KT326467.1|KT326466.1|KT326465.1|KT326464.1|KT326463.1|KT326462.1|KT326461.1|KT326460.1|KT326459.1|KT326458.1|KT326457.1|KT326456.1|KT326455.1|KT326454.1|KT326453.1|KT326452.1|KT326451.1|KT326450.1|KT326449.1|KT326448.1|KT326447.1|KT326446.1|KT326445.1|KT326444.1|KT326443.1|KT326442.1|KT326441.1|KT326440.1|KT326439.1|KT326438.1|KT326437.1|KT326436.1|KT326435.1|KT326434.1|KT326433.1|KT326432.1|KT326431.1|KT326430.1|KT326429.1|KT326428.1|KT326427.1|KT326426.1|KT326425.1|KT326424.1|KT326423.1|KT326422.1|KT326421.1|KT326420.1|KT326419.1|KT326418.1|KT326417.1|KT326416.1|KT326415.1|KT326414.1|KT326413.1|KT326412.1|KT326411.1|KT326410.1|KT326409.1|KT326408.1|KT326407.1|KT326406.1|KT326405.1|KT326404.1|KT326403.1|KT326402.1|KT326401.1|KT326400.1|KT326399.1|KT326398.1|KT326397.1|KT326396.1|KT326395.1|KT326394.1|KT326393.1|KT326392.1|KT326391.1|KT326390.1|KT326389.1|KT326388.1|KT326387.1|KT326386.1|KT326385.1|KT326384.1|KT326383.1|KT326382.1|KT326381.1|KT326380.1|KT326379.1|KT326378.1|KT326377.1|KT326376.1|KT326375.1|KT326374.1|KT326373.1|KT326372.1|KT326371.1|KT326370.1|KT326369.1|KT326368.1|KT326367.1|KT326366.1|KT326365.1|KT326364.1|KT326363.1|KT326362.1|KT326361.1|KT326360.1|KT326359.1|KT326358.1|KT326357.1|KT326356.1|KT326355.1|KT326354.1|KT326353.1|KT326352.1|KT326351.1|KT326350.1|KT326349.1|KT326348.1|KT326347.1|KT326346.1|KT326345.1|KT326344.1|KT326343.1|KT326342.1|KT326341.1|KT326340.1|KT326339.1|KT326338.1|KT326337.1|KT326336.1|KT326335.1|KT326334.1|KR422388.1|KR422387.1|KR422386.1|KR422385.1|KR422384.1|KR422383.1|KR422382.1|KR422381.1|KR422380.1|KR296753.1|KR296752.1|KR296751.1|KR296750.1|KR296749.1|KR296748.1|KR296747.1|KR296746.1|KR296745.1|KT004467.1|KT004466.1|KT004465.1|KT004464.1|KT004463.1|KT004462.1|KT004461.1|KT004460.1|KT004459.1|KT004458.1|KT004457.1|KT004456.1|KT004455.1|JX081889.1|JX081888.1|JX081887.1|JX081886.1|JX081885.1|JX081884.1|JX081883.1|JX081882.1|JX081881.1|JX081880.1|JX081879.1|JX081878.1|JX081877.1|JX081876.1|JX081875.1|JX081874.1|JX081873.1|JX081872.1|JX081871.1|JX081870.1|JX081869.1|JX081868.1|JX081867.1|JX081866.1|JX081865.1|JX081864.1|JX081863.1|JX081862.1|JX081861.1|JX081860.1|JX081859.1|JX081858.1|JX081857.1|JX081856.1|JX081855.1|JX081854.1|JX081853.1|JX081852.1|JX081851.1|JX081850.1|JX081849.1|JX081848.1|JX081847.1|JX081846.1|JX081845.1|JX081844.1|JX081843.1|JX081842.1|JX081841.1|JX081840.1|JX081839.1|JX081838.1|JX081837.1|JX081836.1|JX081835.1|JX081834.1|JX081833.1|JX081832.1|JX081831.1|JX081830.1|JX081829.1|JX081828.1|JX081827.1|JX081826.1|JX081825.1|JX081824.1|JX081823.1|JX081822.1|JX081821.1|JX081820.1|JX081819.1|JX081818.1|JX081817.1|JX081816.1|JX081815.1|JX081814.1|JX081813.1|JX081812.1|JX081811.1|JX081810.1|JX081809.1|JX081808.1|JX081807.1|JX081806.1|JX081805.1|JX081804.1|LN606455.1|LN606454.1|LN606453.1|LN606449.1|KP297383.1|KP297382.1|KP297381.1|KP297380.1|KP297377.1|KP297376.1|KP297375.1|KP297374.1|KP297372.1|KP297370.1|KP297369.1|KF060783.1|KF060782.1|KF060781.1|KF060780.1|KF060779.1|KF060778.1|KF060777.1|KF060776.1|KF060775.1|KF060774.1|KF060773.1|KF060772.1|KF060771.1|KF060770.1|KF060769.1|KF060768.1|KF060767.1|KF060766.1|KF060765.1|KF060764.1|KF060763.1|KF060762.1|KF060761.1|KF060760.1|KF060759.1|KF060758.1|KF060757.1|KF060756.1|KF060755.1|KF060754.1|KF060753.1|KF060752.1|KF060751.1|KF060750.1|KF060749.1|KF060748.1|KF060747.1|KF060746.1|KF060745.1|KF060744.1|KF060743.1|KF060742.1|KF060741.1|KF060740.1|KF060739.1|KF060738.1|KF060737.1|KF060736.1|KF060735.1|KF060734.1|KF060733.1|KF060732.1|KF060731.1|KF060730.1|KF060729.1|KF060728.1|KF060727.1|KF060726.1|KF060725.1|KF060724.1|KF060723.1|KF060722.1|KF060721.1|AB629940.1|AB629939.1|AB629938.1|JQ067677.1|JQ067676.1|JQ067675.1|JQ067674.1|JQ067673.1|JQ067672.1|JF312228.1|JF312227.1|JF312226.1|JF312225.1|JF312224.1|JF312223.1|JF312222.1|JF312221.1|JF312220.1|JF312219.1|JF312218.1|LC043131.1|LC043130.1|LC043129.1|KC699416.2|KM668794.1|KM668793.1|KM668792.1|KM668791.1|KM668790.1|KM668789.1|KM668788.1|KM668787.1|KM668786.1|KM668785.1|KM668784.1|KM668783.1|KM668782.1|KM668781.1|KM668780.1|KM668779.1|KM668778.1|KM668777.1|KM668776.1|KM668775.1|KM668774.1|KM668773.1|KM668772.1|KM668771.1|KM668770.1|KM668769.1|KM668768.1|KM668767.1|KM668766.1|KM668765.1|KM668764.1|KM668763.1|KM668762.1|KM668761.1|KM668760.1|KM668759.1|KM668758.1|KM668757.1|KM668756.1|KM668755.1|KC699442.1|KC699441.1|KC699440.1|KC699439.1|KC699438.1|KC699437.1|KC699436.1|KC699435.1|KC699434.1|KC699433.1|KC699432.1|KC699431.1|KC699430.1|KC699429.1|KC699428.1|KC699427.1|KC699426.1|KC699425.1|KC699424.1|KC699423.1|KC699422.1|KC699421.1|KC699420.1|KC699419.1|KC699418.1|KC699417.1|KC699415.1|KC699414.1|KC699413.1|KC699412.1|KC699411.1|KC699410.1|KC699409.1|JQ659301.1|KT724955.1|KT724954.1|KR303626.1|KR258856.1|KR258855.1|KR258854.1|KR258853.1|KR258852.1|KR258851.1|KR258850.1|KR258849.1|KR258848.1|KR258847.1|KR258846.1|KR258845.1|KR258844.1|KR258843.1|KR258842.1|KR258841.1|KR258840.1|KR258839.1|KR258838.1|KR258837.1|KR258836.1|KR258835.1|KR258834.1|KR258833.1|KR258832.1|KR258831.1|KR258830.1|KR258829.1|KR258828.1|KR258827.1|KR258826.1|KR258825.1|KR258824.1|KR258823.1|KR258822.1|KR258821.1|KR258820.1|KR610532.1|KM199598.1|KM199600.1|KM199605.1|KM199604.1|KM199599.1|KM199597.1|KP310263.1|KP310262.1|KP310261.1|KP310260.1|KP310259.1|KP310258.1|KP310257.1|KP310256.1|KP310255.1|KP310254.1|KP310253.1|KP310252.1|KP310251.1|KP310250.1|KP310249.1|KP310248.1|KP310247.1|KP310246.1|KP310245.1|KP310244.1|KP310243.1|KP310242.1|KP310241.1|KP310240.1|KP310239.1|KP310238.1|KP310237.1|KP310236.1|KP310235.1|KP310234.1|KP310233.1|KP310232.1|KP310231.1|KR051891.1|KR051890.1|KR051889.1|KR051888.1|KR051887.1|KR051886.1|KR051885.1|KR051884.1|KR051883.1|KR051882.1|KR051881.1|KR051880.1|KR051879.1|KR051878.1|KR051877.1|KR051876.1|KR051875.1|KR051874.1|KR051873.1|KR051872.1|KR051871.1|KR051870.1|KR051869.1|KR051868.1|KR051867.1|KR051866.1|KR051865.1|KR051864.1|KR051863.1|KR051862.1|KR051861.1|KR051860.1|KR051859.1|KR051858.1|KR051857.1|KR051856.1|KR051855.1|KR051854.1|KR051853.1|KR051852.1|KR051851.1|KR051850.1|KR051849.1|KR051848.1|KR051847.1|KR051846.1|KR051845.1|KR051844.1|KR051843.1|KR051842.1|KR051841.1|KR051840.1|KR051839.1|KR051838.1|KR051837.1|KR051836.1|KR051835.1|KR051834.1|KR051833.1|KR051832.1|KR051831.1|KR051830.1|KR051829.1|KR051828.1|KR051827.1|KR051826.1|KR051825.1|KR024405.1|KR024404.1|KR024403.1|KR024402.1|KR024401.1|KR024400.1|KR024399.1|KR024398.1|KR024397.1|KR024396.1|KR024395.1|KR024394.1|KR024393.1|KR024392.1|KR024391.1|KR024390.1|KR024389.1|KR024388.1|KR024387.1|KR024386.1|KR024385.1|KR024384.1|KR024383.1|KR024382.1|KR024381.1|KR024380.1|KR024379.1|KR024378.1|KR024377.1|KR024376.1|KR024375.1|KR024374.1|KR024373.1|KR024372.1|KR024371.1|KR024370.1|KR024369.1|KR024368.1|KR024367.1|KR024366.1|KR024365.1|KR024364.1|KR024363.1|KR024362.1|KR024361.1|KR024360.1|KR024359.1|KR024358.1|KR024357.1|KR024356.1|KR024355.1|KR024354.1|KR024353.1|KR024352.1|KR024351.1|KR024350.1|KR024349.1|KR024348.1|KR024347.1|KR024346.1|KR024345.1|KR024344.1|KR024343.1|KR024342.1|KR024341.1|KR024340.1|KR024339.1|KR024338.1|KR024337.1|KR024336.1|KR811361.1|KR811360.1|KR811359.1|KR811358.1|KR811357.1|KR811356.1|KR811355.1|KR811354.1|KR811353.1|KR811352.1|KR811351.1|KR811350.1|KR811349.1|KR811348.1|KR811347.1|KR811346.1|KR811345.1|KR811344.1|KR811343.1|KR811342.1|KR811341.1|KR811340.1|KR811339.1|KR811338.1|KR811337.1|KR811336.1|KR811335.1|KR811334.1|KR811333.1|KR811332.1|KR337639.1|KR364885.1|KR364884.1|KR297226.1|KP676164.1|KP676163.1|KP676162.1|KP676161.1|KP676160.1|KP676159.1|KP676158.1|KP676157.1|KP676156.1|KP676155.1|KP676154.1|KP676153.1|KP676152.1|KP676151.1|KP676150.1|KR363165.1|KR363164.1|KR363163.1|KR363162.1|KR363161.1|KR363160.1|KR363159.1|KR363158.1|KR363157.1|KR363156.1|KR362298.1|KR362297.1|KR362296.1|KR362295.1|KR362294.1|KR362293.1|KR362292.1|KR362291.1|KR362290.1|KR362289.1|KR362288.1|KR362287.1|KR362286.1|KR362285.1|KR362284.1|KR362283.1|KR362282.1|KR362281.1|KR362280.1|KR362279.1|KR362278.1|KR362277.1|KR362276.1|KR362275.1|KR362274.1|KR362273.1|KR362272.1|KR362271.1|KR362270.1|KR362269.1|KR362268.1|KR362267.1|KR362266.1|KR362265.1|KR362264.1|KR362263.1|KR362262.1|KR362261.1|KR362260.1|KR362259.1|KR362258.1|KR362257.1|KR362256.1|KR362255.1|KR362254.1|KR362253.1|KR362252.1|KR362251.1|KP889104.1|KP889103.1|KT879789.1|KT879788.1|KT879787.1|KR337729.1|KR337728.1|KR337727.1|KM594059.1|KM594058.1|KM594057.1|KM594056.1|KM594055.1|KM594054.1|KM594053.1|KM594052.1|KM594051.1|KM594050.1|KM594049.1|KM594048.1|KM594047.1|KM594046.1|KM594045.1|KM594044.1|KP769535.1|KP769534.1|KP769533.1|KP769532.1|KR339002.1|KR339001.1|KR339000.1|KR338999.1|KR338998.1|KR296729.1|KR296713.1|KR337593.1|KR150980.1|KT235957.1|KT799816.1|KT799815.1|KT799814.1|KT799813.1|KT799812.1|KT799811.1|KT799810.1|KT799809.1|KT799808.1|KT799807.1|KT799806.1|KT799805.1|KT799804.1|KT799803.1|KT799802.1|KT719293.1|KT719292.1|KT719291.1|KT719290.1|KT719289.1|KT719288.1|KT719287.1|KT719286.1|KT719285.1|KT719284.1|KT719283.1|KT719282.1|KT719281.1|KT719280.1|KT719279.1|KT719278.1|KT719277.1|KT719276.1|KT780148.1|KT259322.1|KT444008.1|KR703625.1|KR703624.1|KR080696.1|KP973727.1|KR908669.1|KR908668.1|KR908667.1|KR908666.1|KR908665.1|KR908664.1|KR908663.1|KP012015.1|KP012014.1|KP012013.1|KP012012.1|KP012011.1|KP012010.1|KP012009.1|KP012008.1|KP012007.1|KP012006.1|KP012005.1|KP012004.1|KP012003.1|KP012002.1|KP012001.1|KP012000.1|KP011999.1|KP011998.1|KP011997.1|KP011996.1|KP011995.1|KP011994.1|KP011993.1|KP011992.1|KP011991.1|KP011990.1|KP011989.1|KP011988.1|KP011987.1|KP011986.1|KP011985.1|KP011984.1|KP011983.1|KP011982.1|KP011981.1|KP011980.1|KP011979.1|KP011978.1|KP011977.1|KP011976.1|KP011975.1|KP011974.1|KP011973.1|KP011972.1|KP011971.1|KP011970.1|KP011969.1|KP011968.1|KP011967.1|KP011966.1|KP011965.1|KP011964.1|KP011963.1|KP011962.1|KP011961.1|KP011960.1|KP011959.1|KP011958.1|KP011957.1|KP011956.1|KP011955.1|KP011954.1|KP011953.1|KP011952.1|KP011951.1|KP011950.1|KP011949.1|KP011948.1|KP011947.1|KP011946.1|KP011945.1|KP011944.1|KP011943.1|KP011942.1|KP011941.1|KP011940.1|KP011939.1|KP011938.1|KP011937.1|KP011936.1|KP011935.1|KP011934.1|KP011933.1|KP011932.1|KP011931.1|KP011930.1|KP011929.1|KP011928.1|KP011927.1|KP011926.1|KP011925.1|KP011924.1|KP011923.1|KP011922.1|KP011921.1|KP011920.1|KP011919.1|KP011918.1|KP011917.1|KP011916.1|KP011915.1|KP011914.1|KP011913.1|KP011912.1|KP011911.1|KP011910.1|KP011909.1|KP011908.1|KP011907.1|KP011906.1|KP011905.1|KP011904.1|KP011903.1|KP011902.1|KP011901.1|KP011900.1|KP011899.1|KP011898.1|KP011897.1|KP011896.1|KP011895.1|KP011894.1|KP011893.1|KP011892.1|KP011891.1|KP011890.1|KP011889.1|KP011888.1|KP011887.1|KP011886.1|KP011885.1|KP011884.1|KP011883.1|KP011882.1|KP011881.1|KP011880.1|KP011879.1|KP011878.1|KP011877.1|KP011876.1|KP011875.1|KP011874.1|KP011873.1|KP011872.1|KP011871.1|KP011870.1|KP011869.1|KP011868.1|KP011867.1|KP011866.1|KP011865.1|KP011864.1|KP011863.1|KP011862.1|KP011861.1|KP011860.1|KP011859.1|KP011858.1|KP011857.1|KP011856.1|KP011855.1|KP011854.1|KP011853.1|KP011852.1|KP011851.1|KP011850.1|KP011849.1|KP011848.1|KP011847.1|KP011846.1|KP011845.1|KP011844.1|KP011843.1|KP011842.1|KP011841.1|KP011840.1|KP011839.1|KP011838.1|LM999977.1|LM999976.1|LM999975.1|LM999974.1|LM999973.1|LM999972.1|LN614584.1|LN614583.1|LN614582.1|LN614581.1|LN614580.1|LN614579.1|LN614578.1|LN614577.1|LN614576.1|LN614575.1|LN614574.1|LN614573.1|LN614572.1|LN614571.1|LN614570.1|LN614569.1|LN614568.1|LN614567.1|LN614566.1|LN614565.1|LN614564.1|LN614563.1|LN614562.1|LN614561.1|LN614560.1|LN614559.1|LN614558.1|LN614557.1|LN614556.1|LN614555.1|LN614554.1|LN614553.1|LN614552.1|LN614551.1|LN614550.1|KF836490.1|KF836489.1|KF836488.1|KF836487.1|KF836486.1|KF836485.1|KF836484.1|KF836483.1|KF836482.1|KF836481.1|KF836480.1|KF836479.1|KF836478.1|KF836477.1|KF836476.1|KF836475.1|KF836474.1|KF836473.1|KF836472.1|KF836471.1|KF836470.1|KF836469.1|KF836468.1|KF836467.1|KF836466.1|KF836465.1|KF836464.1|KF836463.1|KF836462.1|KF836461.1|KF836460.1|KF836459.1|KF836458.1|KF836457.1|KF836456.1|KJ725171.1|AB634513.1|AB634512.1|AB634511.1|AB634510.1|AB634509.1|AB634508.1|AB634507.1|AB634506.1|AB634505.1|AB543246.1|AB543245.1|AB543244.1|AB540646.1|AB540645.1|AB540644.1|AB540643.1|AB540642.1|AB540641.1|AB540640.1|AB540639.1|AB540638.1|AB540637.1|AB540636.1|AB540635.1|AB540634.1|AB540633.1|AB540632.1|AB540631.1|AB540630.1|AB540629.1|FJ868159.1|FJ868158.1|FJ868157.1|FJ868156.1|FJ868155.1|FJ868154.1|FJ868153.1|FJ868152.1|FJ868122.1|FJ868121.1|FJ868120.1|FJ868119.1|FJ868118.1|FJ868117.1|FJ868116.1|FJ868115.1|FJ868114.1|FJ868113.1|FJ868112.1|FJ868111.1|FJ868110.1|FJ868109.1|EU939184.1|EU939182.1|EU939179.1|EU939178.1|EU939177.1|EU939176.1|EU939175.1|EU939174.1|EU939173.1|EU939172.1|EU939171.1|EU939170.1|EU939169.1|EU939167.1|EU939166.1|EU939165.1|EU939163.1|EF208204.1|EF208203.1|EF208202.1|EF208201.1|EF208200.1|EF208199.1|EF208198.1|EF208197.1|EF208196.1|EF208195.1|EF208194.1|EF208193.1|EF208192.1|EF175762.1|EF175761.1|EF175760.1|EF175759.1|EF175758.1|EF175757.1|EF175756.1|EF175755.1|EF175754.1|EF175753.1|EF175752.1|EF175751.1|EF175750.1|EF175749.1|EF175748.1|EF175747.1|EF175746.1|DQ885864.1|DQ885863.1|DQ885862.1|DQ885861.1|DQ885860.1|DQ885859.1|DQ885858.1|DQ885857.1|DQ885856.1|DQ885855.1|DQ885854.1|DQ885853.1|DQ885852.1|DQ885851.1|DQ885850.1|DQ885849.1|DQ885848.1|LC027538.1|LC027537.1|LC027536.1|LC027535.1|LC027534.1|KP263037.1|KP263036.1|KP263035.1|KP263034.1|KP263033.1|KP263032.1|KP263031.1|KP263030.1|KP263029.1|KP263028.1|KP263027.1|KP263026.1|KP263025.1|KP263024.1|KP263023.1|KP263022.1|KP263021.1|KP263020.1|KP263019.1|KP263018.1|KP263017.1|KP263016.1|KP263015.1|KP263014.1|KP263013.1|KP263012.1|KP263011.1|KP263010.1|KP263009.1|KP263008.1|KP263007.1|KP263006.1|KP263005.1|KP263004.1|KP263003.1|KP263002.1|KP263001.1|KP263000.1|KP262999.1|KP262998.1|KP262997.1|KP262996.1|KP262995.1|KP262994.1|KP262993.1|KP262992.1|KP262991.1|KP262990.1|KP262989.1|KP262988.1|KP262987.1|KP262986.1|KP262985.1|KP262984.1|KP262983.1|KP262982.1|KP262981.1|KP262980.1|KP262979.1|KP262978.1|KP262977.1|KP262976.1|KP262975.1|KP262974.1|KP262973.1|KP262972.1|KP262971.1|KP262970.1|KP262969.1|KP262968.1|KP262967.1|KP262966.1|KP262965.1|KP262964.1|KP262963.1|KP262962.1|KP262961.1|KP262960.1|KP262959.1|KP262958.1|KP262957.1|KP262956.1|KP262955.1|KP262954.1|KP262953.1|KP262952.1|KP262951.1|KP262950.1|KP262949.1|KP262948.1|KP262947.1|KP262946.1|KP262945.1|KP262944.1|KP262943.1|KP262942.1|KP262941.1|KP262940.1|KP262939.1|KP262938.1|KP262937.1|KP262936.1|KP262935.1|KP262934.1|KP262933.1|KP262932.1|KP262931.1|KP262930.1|KP262929.1|KP262928.1|KP262927.1|KP262926.1|KP262925.1|KP262924.1|KP262923.1|KP262922.1|KP262921.1|KP262920.1|KP262919.1|KP262918.1|KP262917.1|KP262916.1|KP262915.1|KP262914.1|KP262913.1|KP262912.1|KP262911.1|KP262910.1|KP262909.1|KP262908.1|KP262907.1|KP262906.1|KP262905.1|KP262904.1|KP262903.1|KP262902.1|KP262901.1|KP262900.1|KP262899.1|KP262898.1|KP262897.1|KP262896.1|KP262895.1|KP262894.1|KP262893.1|KP262892.1|KP262891.1|KP262890.1|KP262889.1|KP262888.1|KP262887.1|KP262886.1|KP262885.1|KP262884.1|KP262883.1|KT781152.1|KT781151.1|KT781150.1|KT781149.1|KT781148.1|KT781147.1|KT781146.1|KT781145.1|KT781144.1|KT781143.1|KT781142.1|KT781141.1|KT781140.1|KT781139.1|KT781138.1|KT781137.1|KT781136.1|KT781135.1|KT781134.1|KT781133.1|KT781132.1|KT781131.1|KT781130.1|KT781129.1|KT781128.1|KT719297.1|KT719296.1|KT719295.1|KT719294.1|KP636518.1|KP636516.1|KP636513.1|KP636509.1|KP636508.1|KP636501.1|KP636500.1|KP636499.1|KJ725172.1|KJ725170.1|KJ725169.1|JX436324.1|EU939180.1|FJ480683.1|FJ480682.1|FJ480681.1|FJ480680.1|FJ480679.1|FJ480678.1|FJ480677.1|FJ480676.1|FJ480675.1|FJ480674.1|FJ480673.1|FJ480672.1|FJ480671.1|FJ480670.1|FJ480669.1|FJ480668.1|FJ480667.1|FJ480666.1|FJ480665.1|FJ480664.1|FJ480663.1|FJ480662.1|FJ480661.1|FJ480660.1|FJ480659.1|FJ480658.1|FJ480657.1|FJ480656.1|FJ480655.1|FJ480654.1|FJ480653.1|FJ480652.1|FJ480651.1|FJ480650.1|FJ480649.1|FJ480648.1|FJ480647.1|FJ480646.1|FJ480645.1|FJ480644.1|FJ480643.1|FJ480642.1|FJ480641.1|FJ480640.1|FJ480639.1|FJ480638.1|FJ480637.1|FJ480636.1|FJ480635.1|FJ480634.1|FJ480633.1|FJ480632.1|FJ480631.1|FJ480630.1|FJ480629.1|FJ480628.1|FJ480627.1|FJ480626.1|FJ480625.1|FJ480624.1|FJ480623.1|FJ480622.1|FJ480621.1|FJ480620.1|FJ480619.1|FJ480618.1|FJ480617.1|FJ480616.1|FJ480615.1|FJ480614.1|FJ480613.1|FJ480612.1|FJ480611.1|FJ480610.1|FJ480609.1|FJ480608.1|FJ480607.1|FJ480606.1|FJ480605.1|FJ480604.1|FJ480603.1|FJ480602.1|FJ480601.1|FJ480600.1|FJ480599.1|FJ480598.1|FJ480597.1|FJ480596.1|FJ480595.1|FJ480594.1|FJ480593.1|FJ480592.1|FJ480591.1|FJ480590.1|FJ480589.1|FJ480588.1|FJ480587.1|FJ480586.1|FJ480585.1|FJ480584.1|FJ480583.1|FJ480582.1|FJ480581.1|FJ480580.1|FJ480579.1|FJ480578.1|FJ480577.1|FJ480576.1|FJ480575.1|FJ480574.1|FJ480573.1|FJ480572.1|FJ480571.1|FJ480570.1|FJ480569.1|FJ480568.1|FJ480567.1|FJ480566.1|FJ480565.1|FJ480564.1|FJ480563.1|FJ480562.1|FJ480561.1|FJ480560.1|FJ480559.1|FJ480558.1|FJ480557.1|FJ480556.1|FJ480555.1|FJ480554.1|FJ480553.1|FJ480552.1|FJ480551.1|FJ480550.1|FJ480549.1|FJ480548.1|FJ480547.1|FJ480546.1|FJ480545.1|FJ480544.1|FJ480543.1|FJ480542.1|FJ480541.1|FJ480540.1|FJ480539.1|FJ480538.1|FJ480537.1|FJ480536.1|FJ480535.1|FJ480534.1|FJ480533.1|FJ480532.1|FJ480531.1|FJ480530.1|FJ480529.1|FJ480528.1|FJ480527.1|FJ480526.1|FJ480525.1|FJ480524.1|FJ480523.1|FJ480522.1|FJ480521.1|FJ480520.1|FJ480519.1|FJ480518.1|FJ480517.1|FJ480516.1|FJ480515.1|FJ480514.1|FJ480513.1|FJ480512.1|FJ480511.1|FJ480510.1|FJ480509.1|FJ480508.1|FJ480507.1|FJ480506.1|FJ480505.1|FJ480504.1|FJ480503.1|FJ480502.1|FJ480501.1|FJ480500.1|FJ480499.1|FJ480498.1|FJ480497.1|FJ480496.1|FJ480495.1|FJ480494.1|FJ480493.1|FJ480492.1|FJ480491.1|FJ480490.1|FJ480489.1|FJ480488.1|FJ480487.1|FJ480486.1|FJ480485.1|FJ480484.1|FJ480483.1|FJ480482.1|FJ480481.1|FJ480480.1|FJ480479.1|FJ480478.1|FJ480477.1|FJ480476.1|FJ480475.1|FJ480474.1|FJ480473.1|FJ480472.1|FJ480471.1|FJ480470.1|FJ480469.1|FJ480468.1|FJ480467.1|FJ480466.1|FJ480465.1|FJ480464.1|FJ480463.1|FJ480462.1|FJ480461.1|FJ480460.1|FJ480459.1|FJ480458.1|FJ480457.1|FJ480456.1|FJ480455.1|FJ480454.1|FJ480453.1|FJ480452.1|FJ480451.1|KT075268.1|KT075267.1|KT075266.1|KT075265.1|KT075264.1|KT075263.1|KT075262.1|KT075261.1|KT075260.1|KT075259.1|KT075258.1|KT075257.1|KT075256.1|KT075255.1|KT075254.1|KT075253.1|KT075252.1|KT075251.1|KT075250.1|KT075249.1|KT075248.1|KT075247.1|KT075246.1|KT075245.1|KT075244.1|KT075243.1|KT075242.1|KT075241.1|KT075240.1|KT075239.1|KT075238.1|KT075237.1|KT075236.1|KT075235.1|KT075234.1|KT075233.1|KT075232.1|KT075231.1|KT075230.1|KT075229.1|KT075228.1|KT075227.1|KT075226.1|KT075225.1|KT075224.1|KT075223.1|KT075222.1|KT075221.1|KT075220.1|KT075219.1|KT075218.1|KT075217.1|KT075216.1|KT075215.1|KP242018.1|KP242017.1|KC786273.1|KC786272.1|KC786271.1|KR186011.1|KT304311.1|KT304310.1|KT304309.1|KT304308.1|KT304307.1|KT304306.1|KT304304.1|KT304301.1|KT304300.1|KT304299.1|KT304298.1|KT304291.1|KT304281.1|KT304280.1|KT304276.1|KP749955.1|KP749954.1|KP749953.1|KP749952.1|KP749951.1|KP749950.1|KM981497.1|KM981496.1|KM981495.1|KM981494.1|KM981493.1|KM981492.1|KM981491.1|KM981490.1|KM981489.1|KM981488.1|KM981487.1|KM981486.1|KM981485.1|KM981484.1|KM981483.1|KM981482.1|KM981481.1|KM981480.1|KM981479.1|KM981478.1|KM981477.1|KM981476.1|KM981475.1|KM981474.1|KM981473.1|KM981472.1|KM981471.1|KM981470.1|KM981469.1|KM981468.1|KM981467.1|KM981466.1|KM981465.1|KM981464.1|KM981463.1|KP765390.1|KP765389.1|KP765388.1|KP765387.1|KP765386.1|KP305901.1|KP305900.1|KP305899.1|KP305898.1|KP305897.1|KF665816.1|KF665811.1|KF665704.1|KF665690.1|KF665655.1|KF665625.1|KF665586.1|KJ200981.1|KJ200980.1|KJ200979.1|KJ200978.1|KJ200977.1|KJ200976.1|KJ200975.1|KJ200974.1|KJ200973.1|KJ200972.1|KJ200971.1|KJ200970.1|KJ200969.1|KJ200968.1|KJ200967.1|KJ200966.1|KJ200965.1|KJ200964.1|KJ200963.1|KJ200962.1|KJ200961.1|KJ200960.1|KJ200959.1|KJ200958.1|KJ200957.1|KJ200956.1|KR231919.1|KR231918.1|KR231917.1|KR231916.1|KR231915.1|KR231914.1|KR231913.1|KR231912.1|KR231911.1|KR231910.1|KR231909.1|KR231908.1|KR231907.1|KR231906.1|KR231905.1|KR231904.1|KR231903.1|KR231902.1|KR231901.1|KR231900.1|KR231899.1|KR231898.1|KR231897.1|KR231896.1|KR231895.1|KT359581.1|KT359580.1|KF686868.1|KF686867.1|KF686866.1|KF686865.1|KF686864.1|KF686863.1|KF686862.1|KF686861.1|KF686860.1|KF686859.1|KF686858.1|KF686857.1|KF686856.1|KF686855.1|KF686854.1|KF686853.1|KF686852.1|KF686851.1|KF686850.1|KF686849.1|KF686848.1|KF686847.1|KF686846.1|KF686845.1|KF686844.1|KF686843.1|KF686842.1|KF686841.1|KF686840.1|KF686839.1|KF686838.1|KF686837.1|KF686836.1|KF686835.1|KF686834.1|KF686833.1|KF686832.1|KF686831.1|KR152258.1|KR152257.1|KM821453.1|KM821452.1|KM821451.1|KM821450.1|LC087129.1|LC087128.1|LN873451.1|LN873450.1|KT823812.1|KT823811.1|KT823810.1|KT823809.1|KT823808.1|KT823807.1|KR611104.1|KR611103.1|KR921861.1|KR921860.1|KR921859.1|KR921858.1|KR921857.1|KR921856.1|KR921855.1|KR921854.1|KR921853.1|KR921852.1|KR921851.1|KR921850.1|KR921849.1|KR921848.1|KR921847.1|KR921846.1|KR921845.1|KR921844.1|KR921843.1|KR921842.1|KR921841.1|KR921840.1|KR921839.1|KR921838.1|KR921837.1|KR921836.1|KR921835.1|KR921834.1|KR921833.1|KR921832.1|KR921831.1|KR921830.1|KR921829.1|KR921828.1|KR921827.1|KR921826.1|KR921825.1|KR921824.1|KR921823.1|KR921822.1|KR921821.1|KR921820.1|KR921819.1|KR921818.1|KR921817.1|KR921816.1|KR921815.1|KR921814.1|KR921813.1|KR921812.1|KR921811.1|KR921810.1|KR921809.1|KR921808.1|KR921807.1|KR921806.1|KR921805.1|KR921804.1|KR921803.1|KR921802.1|KR921801.1|KR921800.1|KR921799.1|KR921798.1|KR921797.1|KR921796.1|KR921795.1|KR921794.1|KR921793.1|KR921792.1|KR921791.1|KR921790.1|KR921789.1|KR921788.1|KR921787.1|KR921786.1|KR921785.1|KR921784.1|KR921783.1|KR921782.1|KR921781.1|KR921780.1|KR921779.1|KR921778.1|KR921777.1|KR921776.1|KR921775.1|KR921774.1|KR921773.1|KR921772.1|KR921771.1|KR921770.1|KR921769.1|KR921768.1|KR921767.1|KR921766.1|KR921765.1|KR921764.1|KR921763.1|KR921762.1|KR921761.1|KR921760.1|KR921759.1|KR921758.1|KR921757.1|KR921756.1|KR921755.1|KR921754.1|KR259298.1|KR259297.1|KR259296.1|KR259295.1|KR259294.1|KR259293.1|KT381155.1|KT381154.1|KT381153.1|KT381152.1|KT381151.1|KT381150.1|KT381149.1|KT381148.1|KT381147.1|KT381146.1|KT381145.1|KT381144.1|KT381143.1|KT381142.1|KT381141.1|KT381140.1|KT381139.1|KT381138.1|KT381137.1|KT381136.1|KT381135.1|KT381134.1|KT381133.1|KT381132.1|KT381131.1|KT381130.1|KT381129.1|KT381128.1|KT381127.1|KT381126.1|KT381125.1|KT381124.1|KT381123.1|KT381122.1|KT381121.1|KT381120.1|KT381119.1|KT381118.1|KT381117.1|KT381116.1|KT381115.1|KT381114.1|KT381113.1|KT381112.1|KT381111.1|KT381110.1|KT381109.1|KT381108.1|KT381107.1|KT381106.1|KT381105.1|KT381104.1|KT381103.1|KT381102.1|KT381101.1|KT381100.1|KT381099.1|KT381098.1|KT314070.1|KT314069.1|KT314068.1|KT314067.1|KT314066.1|KT314065.1|KT314064.1|KT314063.1|KT314062.1|KT314061.1|KT314060.1|KT314059.1|KT314058.1|KT314057.1|KT314056.1|KT314055.1|KT314054.1|KT314053.1|KR231855.1|KR231854.1|KR231853.1|KR231852.1|KR231851.1|KR231850.1|KR231849.1|KR231848.1|KR231847.1|KR231846.1|KR231845.1|KR231844.1|KR231843.1|KR231842.1|KR231841.1|KR231840.1|KR231839.1|KR231838.1|KR231837.1|KR231836.1|KR231835.1|KR231834.1|KR231833.1|KR231832.1|KR231831.1|KR231830.1|KR231829.1|KR231828.1|KR231827.1|KR231826.1|KR231825.1|KR231824.1|KR231823.1|KR231822.1|KR231821.1|KR231820.1|KR231819.1|KR231818.1|KR231817.1|KR231816.1|KR231815.1|KR231814.1|KR231813.1|KR231812.1|KR231811.1|KR231810.1|KR231809.1|KR231808.1|KR231807.1|KR231806.1|KR231805.1|KR231804.1|KR231803.1|KR231802.1|KR231801.1|KR231800.1|KR231799.1|KR231798.1|KR231797.1|KR231796.1|KR231795.1|KR231794.1|KR231793.1|KR231792.1|KR231791.1|KR231790.1|KR231789.1|KP940623.1|KP940622.1|KP940621.1|KP940620.1|KP940619.1|KP940618.1|KP940617.1|KP940616.1|KP940615.1|KP940614.1|KP940613.1|KP940612.1|KP940611.1|KP940610.1|KP940609.1|KP940608.1|KP940607.1|KP940606.1|KP940605.1|KP940604.1|KP940603.1|KP940602.1|KP940601.1|KR149676.1|KR149675.1|KR149674.1|KR149673.1|KR149672.1|KR149671.1|KR149670.1|KR149669.1|KR149668.1|KR149667.1|KR149666.1|KR149665.1|KR149664.1|KR149663.1|KR149662.1|KR149661.1|KR149660.1|KR149659.1|KR080694.1|KR080693.1|KR080692.1|KR080691.1|KR080690.1|KR080689.1|KR080688.1|KR080687.1|KR080686.1|KR080685.1|KR080684.1|KR080683.1|KR080682.1|KR080681.1|KR080680.1|KR080679.1|KR080678.1|KR080677.1|KR080676.1|KR080675.1|KR080674.1|KR080673.1|KR080672.1|KR080671.1|KR080670.1|KR080669.1|KR080668.1|KR080667.1|KR080666.1|KR080665.1|KR080664.1|KR080663.1|KR080662.1|KR080661.1|KR080660.1|KR080659.1|KR080658.1|KR080657.1|KR080656.1|KR080655.1|KR080654.1|KR080653.1|KR080652.1|KR080651.1|KR080650.1|KR080649.1|KR080648.1|KR080647.1|KR080646.1|KR080645.1|KR080644.1|KR080643.1|KR080642.1|KR080641.1|KR080640.1|KR080639.1|KR080638.1|KR080637.1|KR080636.1|KR080635.1|KR080634.1|KR080633.1|KR080632.1|KR080631.1|KR080630.1|KR080629.1|KR080628.1|KR080627.1|KR080626.1|KR080625.1|KR080624.1|KR080623.1|KR080622.1|KR080621.1|KR080620.1|KR080619.1|KR080618.1|KR080617.1|KR080616.1|KR080615.1|KR080614.1|KR080613.1|KR080612.1|KR080611.1|KR080610.1|KR080609.1|KR080608.1|KR080607.1|KR080606.1|KR080605.1|KR080604.1|KR080603.1|KR080602.1|KR080601.1|KR080600.1|KR080599.1|KR080598.1|KR080597.1|KR080596.1|KR080595.1|KR080594.1|KR080593.1|KR080592.1|KR080591.1|KR080590.1|KR080589.1|KR080588.1|KR080587.1|KR080586.1|KR080585.1|KR080584.1|KR080583.1|KR080582.1|KR080581.1|KT273902.1|KT273901.1|KT273900.1|KM649670.1|KM649669.1|KM649668.1|KM649667.1|KM649666.1|KM649665.1|KM649664.1|KM649663.1|KM649662.1|KM649661.1|KM649660.1|KM649659.1|KM649658.1|KM649657.1|KM649656.1|KM649655.1|KM649654.1|KM649653.1|KM649652.1|KM649651.1|KM649650.1|KM649649.1|KM649648.1|KM649647.1|KM649646.1|KM649645.1|KM649644.1|KM649643.1|KM649642.1|KM649641.1|KM649640.1|KM649639.1|KM649638.1|KM649637.1|KM649636.1|KM649635.1|KM649634.1|KM649633.1|KM649632.1|KM649631.1|KM649630.1|KM659378.1|KM659377.1|KM659376.1|KM659375.1|KM659374.1|KM659373.1|KM659372.1|KM659371.1|KM659370.1|KM659369.1|KM659368.1|KM659367.1|KM659366.1|KM659365.1|KM659364.1|KM659363.1|KM659362.1|KM659361.1|KM659360.1|KM659359.1|KM659358.1|KM659357.1|KM659356.1|KM659355.1|KM659354.1|KM659353.1|KM659352.1|KM659351.1|KM659350.1|KM659349.1|KM659348.1|KM659347.1|KM659346.1|KM659345.1|KM659344.1|KM659343.1|KM659342.1|KM659341.1|KM659340.1|KM659339.1|KM659338.1|KM659337.1|KM659336.1|KM659335.1|KM659334.1|KM659333.1|KM659332.1|KM659331.1|KM659330.1|KM659329.1|KM659328.1|KM501362.1|KJ818240.1|KJ818239.1|KJ818238.1|KJ818237.1|KJ818236.1|KJ818235.1|KJ818234.1|KJ818233.1|KJ818232.1|KJ818231.1|KJ818230.1|KJ818229.1|KJ818228.1|KJ818227.1|KJ818226.1|KJ818224.1|KJ818223.1|KJ818222.1|KJ818221.1|KJ818220.1|KJ818219.1|KM378657.1|KP030740.1|KP030739.1|KM881529.1|KM881528.1|KM881527.1|KM881526.1|KM881525.1|KM881524.1|KM881523.1|KM881522.1|KM881521.1|KM881520.1|KM881519.1|KM881518.1|KM881517.1|KM489511.1|KM489510.1|KM489509.1|KM489508.1|KM489507.1|KM489506.1|KM489505.1|KM489504.1|KM489503.1|KM489502.1|KM489501.1|KM489500.1|KM489499.1|KM489498.1|KM489497.1|KM489496.1|KM489495.1|KM489494.1|KM489493.1|KM489492.1|KM489491.1|KM489490.1|KM489489.1|KM489488.1|KM489487.1|KM489486.1|KM489485.1|KM489484.1|KM489483.1|KM489482.1|KM489481.1|KM489480.1|KM489479.1|KM489478.1|KM489477.1|KM489476.1|KM489475.1|KM489474.1|KM489473.1|KM489472.1|KM489471.1|KM489470.1|KM489469.1|KM489468.1|KM489467.1|KM489466.1|KM489465.1|KM489464.1|KM489463.1|KM489462.1|KM489461.1|KM489460.1|KM489459.1|KM489458.1|KM489457.1|KM489456.1|KM489455.1|KM489454.1|KM489453.1|KM489452.1|KM489451.1|KM489450.1|KM489449.1|KM489448.1|KM489447.1|KM489446.1|KM489445.1|KM489444.1|KM489443.1|KM489442.1|KM489441.1|KM489440.1|KM489439.1|KM489438.1|KM489437.1|KM489436.1|KM489435.1|KM489434.1|KM489433.1|KM489432.1|KM489431.1|KM489430.1|KM489429.1|KM489428.1|KM489427.1|KM489426.1|KM489425.1|KM489424.1|KM489423.1|KM489422.1|KM489421.1|KM489420.1|KM489419.1|KM489418.1|KM489417.1|KM489416.1|KM489415.1|KM489414.1|KM489413.1|KM489412.1|KM489411.1|KM489410.1|KM489409.1|KM489408.1|KM489407.1|KM489406.1|KM489405.1|KM489404.1|KM489403.1|KM489402.1|KM489401.1|KM489400.1|KM489399.1|KM489398.1|KM489397.1|KM489396.1|KM489395.1|KM489394.1|KM489393.1|KM489392.1|KM489391.1|KM489390.1|KM489389.1|KM489388.1|KM489387.1|KM489386.1|KM489385.1|KM489384.1|KM489383.1|KM489382.1|KM489381.1|KM489380.1|KM489379.1|KM489378.1|KM489377.1|KM489376.1|KM489375.1|KM489374.1|KM489373.1|KM489372.1|KM489371.1|KM489370.1|KM489369.1|KM489368.1|KM489367.1|KF667357.1|KF667356.1|KF667355.1|KF667354.1|KJ663819.1|KJ663818.1|KJ663817.1|KF724883.1|KF724882.1|KF724881.1|JX840343.1|JX840342.1|JX840341.1|JX840340.1|JX840339.1|JX840338.1|JX840337.1|JX840336.1|JX840335.1|JX840334.1|JX840333.1|JX840332.1|JX840331.1|JX840330.1|JX840329.1|JX840328.1|JX840327.1|JX840326.1|JX840325.1|JX840324.1|JX840323.1|JX840322.1|JX840321.1|JX840320.1|JX840319.1|JX840318.1|JX840317.1|JX840316.1|JX840315.1|JX840314.1|JX840313.1|JX840312.1|JX840311.1|JX840310.1|JX840309.1|JX840308.1|JX840307.1|JX840306.1|JX840305.1|JX840304.1|JX840303.1|JX840302.1|JX840301.1|JX840300.1|JX840299.1|JX840298.1|JX840297.1|JX840296.1|JX840295.1|JX840294.1|JX840293.1|JX840292.1|JX840291.1|JX840290.1|JX840289.1|JX840288.1|JX840287.1|JX840286.1|JX840285.1|JX840284.1|JX840283.1|JX840282.1|JX840281.1|JX840280.1|JX840279.1|JX840278.1|JX840277.1|JX840276.1|JX840275.1|JX840274.1|JX840273.1|JX840272.1|JX840271.1|JX840270.1|JX840269.1|JX840268.1|JX840267.1|JX840266.1|JX840265.1|JX840264.1|JX840263.1|JX840262.1|JX840261.1|JX840260.1|JX840259.1|JX840258.1|JX840257.1|JX840256.1|JX840255.1|JX840254.1|JX840253.1|JX840252.1|JX840251.1|JX840250.1|JX840249.1|JX840248.1|JX840247.1|JX840246.1|JX840245.1|JX840244.1|JX840243.1|JX840242.1|JX840241.1|JX840240.1|JX840239.1|JX840238.1|JX840237.1|JX840236.1|JX840235.1|JX840234.1|JX840233.1|JX840232.1|JX840231.1|JX840230.1|JX840229.1|JX840228.1|JX840227.1|JX840226.1|JX840225.1|JX840224.1|JX840223.1|JX840222.1|JX840221.1|JX840220.1|JN813093.1|JN813092.1|JN813091.1|JN813090.1|JN813089.1|JN813088.1|JN813087.1|JN813086.1|JN813085.1|JN813084.1|JN813083.1|JN813082.1|JN813081.1|JN813080.1|JN813079.1|JN813078.1|JN813077.1|JN813076.1|JN813075.1|JN813074.1|JN813073.1|JN813072.1|JN813071.1|JN813070.1|JN813069.1|JN813068.1|JN813067.1|JN813066.1|JN813065.1|JN813064.1|JN813063.1|JN813062.1|JN813061.1|JN813060.1|JN813059.1|JN813058.1|JN813057.1|JN813056.1|JN813055.1|JN813054.1|JN813053.1|JN813052.1|JN813051.1|JN813050.1|JN813049.1|JN813048.1|JN813033.1|JN813032.1|JN813031.1|JN813030.1|JN813029.1|JN813028.1|JN813027.1|JN813026.1|JN813025.1|JN813024.1|JN813023.1|JN813022.1|JN813021.1|JN813020.1|JN813019.1|JN813018.1|JN813017.1|JN813016.1|JN813015.1|JN813014.1|JN813013.1|JN813012.1|JN813011.1|JN813010.1|JN813009.1|JN813008.1|JN813007.1|JN813006.1|JN813005.1|JN813004.1|JN813003.1|JN813002.1|JN813001.1|JN813000.1|JN812999.1|JN812998.1|JN812997.1|JN812996.1|JN812995.1|JN812994.1|JN812993.1|JN812992.1|JN812991.1|JN812990.1|JN812989.1|JN812988.1|JN812987.1|JN812986.1|JN812985.1|JN812984.1|JN812983.1|JN812982.1|JN812981.1|JN812980.1|LC038093.1|LC038092.1|LC038091.1|LC038090.1|LC038089.1|LC038088.1|LC038087.1|LC038086.1|KP995732.1|KP995731.1|KP995730.1|KP995729.1|KP995728.1|KP995727.1|KP995726.1|KP995725.1|KP995724.1|KP995723.1|KP995722.1|KP995721.1|KP995720.1|KP995719.1|KP995718.1|KP995717.1|KP995716.1|KP995715.1|KR139915.1|KR676526.1|KR676525.1|KR676524.1|KR676523.1|KR676522.1|KR676521.1|KR676520.1|KR676519.1|KR676518.1|KR676517.1|KR676516.1|KR676515.1|KR676514.1|KR676513.1|KR676512.1|KR676511.1|KR676510.1|KR676509.1|KR676508.1|KR676507.1|KR676506.1|KR676505.1|KR676504.1|KR676503.1|KR676502.1|KM463968.1|KM463967.1|KM463966.1|KM463965.1|KM463964.1|KM463963.1|KM463962.1|KM463961.1|KM501361.1|KM501360.1|KM501359.1|KM501358.1|KM501357.1|KM501356.1|KM501355.1|KM501354.1|KM501353.1|KM501352.1|KM501351.1|KM501350.1|KM501349.1|KM501348.1|KM501347.1|KM501346.1|KM501345.1|KM501344.1|KM501343.1|KM501342.1|KM501341.1|KM501340.1|KM501339.1|KM501338.1|KM501337.1|KM501336.1|KM501335.1|KM501334.1|KF719271.1|KF719270.1|KF719269.1|KF719268.1|KF719267.1|KF719266.1|KF719265.1|KF719264.1|KF719263.1|KF719262.1|KF719261.1|KF719260.1|KF719259.1|KF719258.1|KF719257.1|KF719256.1|KF719255.1|KF719254.1|KF719253.1|KF719252.1|KF719251.1|KF719250.1|KF719249.1|KF719248.1|KF719247.1|KF719246.1|KF719245.1|KF719244.1|KF719243.1|KF719242.1|KF719241.1|KF719240.1|JN813047.1|JN813046.1|JN813045.1|JN813044.1|JN813043.1|JN813042.1|JN813041.1|JN813040.1|JN813039.1|JN813038.1|JN813037.1|JN813036.1|JN813035.1|JN813034.1|HM346600.1|KJ882551.1|KJ882550.1|KJ882549.1|KJ882548.1|KJ882547.1|KJ882546.1|KJ882545.1|KJ882544.1|KJ882543.1|KJ882542.1|KJ882541.1|KJ882540.1|KJ882539.1|KJ882538.1|KJ882537.1|KJ882536.1|KJ882535.1|KJ882534.1|KJ882533.1|KJ882532.1|KJ882531.1|KJ882530.1|KJ882529.1|KJ882528.1|KJ882527.1|KJ882526.1|KJ882525.1|KJ882524.1|KJ882523.1|KJ882522.1|KJ882521.1|KJ882520.1|KJ882519.1|KJ882518.1|KJ882517.1|KJ882516.1|KJ882515.1|KJ882514.1|KJ882513.1|KJ882512.1|KJ882511.1|KJ882510.1|KJ882509.1|KJ882508.1|KJ882507.1|KJ882506.1|KJ882505.1|KJ882504.1|KJ882503.1|KJ882502.1|KJ882501.1|KJ882500.1|KJ882499.1|KJ882498.1|KJ882497.1|KJ882496.1|KJ882495.1|KJ882494.1|KJ882493.1|KR493002.1|KR493001.1|KR095340.1|KR095339.1|KR261928.1|KR261927.1|KT741028.1|KT726226.1|KT588916.1|KT581985.1|KT763064.1|KT763063.1|KT763062.1|KT428795.1|KT334296.1|KR074105.1|KR074104.1|KR074103.1|KR902769.1|KR902768.1|KR902767.1|KR812471.1|KP866220.1|KF218584.1|KF218583.1|KF218582.1|KF218581.1|KF218580.1|KC774802.1|KC774801.1|KC774800.1|KC774799.1|KC774798.1|KC774797.1|KC774796.1|KC774795.1|KC774794.1|KC774793.1|KC774792.1|KC774791.1|KC774790.1|KC774789.1|KC774788.1|KC774787.1|KC774786.1|KC774785.1|KC774784.1|KC774783.1|KC774782.1|KC774781.1|KC774780.1|KC774779.1|KC774778.1|KC774777.1|KC774776.1|KC774775.1|KC774774.1|KC774773.1|KC774772.1|KC774771.1|KC774770.1|KC774769.1|KC774768.1|KC774767.1|KC774766.1|KC774765.1|KC774764.1|KT592513.1|KT592512.1|KT592511.1|KR046090.1|KR046088.1|KR046087.1|KR046086.1|KR046085.1|KR046084.1|KR046083.1|KR046082.1|KR046081.1|KR046080.1|KR046079.1|KR046078.1|KR046077.1|KR046076.1|KR046075.1|KR046074.1|KR046073.1|KR046072.1|KR046071.1|KR046070.1|KR046069.1|KR046068.1|KR046067.1|KR046063.1|KR046062.1|KR046061.1|KR046060.1|KR046059.1|KR046058.1|KR046057.1|KR046056.1|KR046055.1|KR046054.1|KR046053.1|KR046052.1|KR046045.1|KR046044.1|KR046043.1|KR046042.1|KR046041.1|KR046040.1|KR046039.1|KR046038.1|KR046037.1|KR046036.1|KR046035.1|KR046034.1|KR046033.1|KR046032.1|KR046031.1|KR046030.1|KR046029.1|KR046028.1|KR046027.1|KR046026.1|KR046025.1|KR046024.1|KR046023.1|KR046022.1|KR046021.1|KR046020.1|KR046019.1|KR046018.1|KR046017.1|KR046016.1|KR046015.1|KR046014.1|KR046013.1|KR046012.1|KR046011.1|KR046010.1|KR046003.1|KR046002.1|KR046001.1|KR046000.1|KR045999.1|KR045998.1|KR045997.1|KR045996.1|KR045995.1|KR045994.1|KR045993.1|KR045992.1|KR045991.1|KR045990.1|KR045989.1|KR045988.1|KR045987.1|KR045986.1|KR045985.1|KR045984.1|KR045983.1|KR045982.1|KR045981.1|KR045980.1|KR045979.1|KR045978.1|KR045977.1|KR045976.1|KR045975.1|KR045974.1|KR045973.1|KR045972.1|KR045971.1|KR045970.1|KR045969.1|KR045968.1|KR045967.1|KR045966.1|KR045965.1|KR045964.1|KR045963.1|KR045962.1|KR045961.1|KR045960.1|KR045959.1|KR045958.1|KR045957.1|KR045956.1|KR045955.1|KR045954.1|KR045953.1|KR045952.1|KR045946.1|KR045940.1|KR045939.1|KR045938.1|KR045937.1|KR045936.1|KR045935.1|KR045934.1|KR045933.1|KR045932.1|KR045931.1|KR045930.1|KR045929.1|KR045928.1|KR045927.1|KR045926.1|KR045925.1|KR045924.1|KR045917.1|KR045916.1|KR045913.1|KR045912.1|KR045911.1|KR045910.1|KR045909.1|KR045908.1|KR045907.1|KR045906.1|KR045905.1|KR045904.1|KR045903.1|KR045902.1|KR045901.1|KR045900.1|KR045899.1|KR045898.1|KR045897.1|KR045896.1|KR045895.1|KR045894.1|KR045893.1|KR045892.1|KR045891.1|KR045890.1|KR045889.1|KR045888.1|KR045887.1|KR045886.1|KR045885.1|KR045884.1|KR045883.1|KR045882.1|KR045881.1|KR045880.1|KR045879.1|KR045878.1|KR045877.1|KR045876.1|KR045875.1|KR045874.1|KR045873.1|KR045872.1|KR045871.1|KR045870.1|KR045869.1|KR045868.1|KR045867.1|KR045866.1|KR045865.1|KT319211.1|KT319210.1|KT319209.1|KT319208.1|KT319207.1|KT319206.1|KR092385.1|KR092384.1|KR092383.1|KR092382.1|LC055099.1|LC036330.1|KJ957618.1|KJ957617.1|KJ957616.1|KJ957615.1|KJ957614.1|KJ957613.1|KJ957612.1|KJ957611.1|KJ957610.1|KJ957609.1|KJ957608.1|KJ957607.1|KJ957606.1|KJ957605.1|KJ957604.1|KJ957603.1|KJ957602.1|KJ957601.1|KJ957600.1|KJ957599.1|KJ957598.1|KJ957597.1|KJ957596.1|KJ957595.1|KJ957594.1|KJ957593.1|KJ957592.1|KJ957591.1|KJ957590.1|KJ957589.1|KJ957588.1|KJ957587.1|KJ957586.1|KJ957585.1|KJ957584.1|KJ957583.1|KJ957582.1|KJ957581.1|KJ957580.1|KJ957579.1|KJ957578.1|KJ957577.1|KJ957576.1|KJ957575.1|KJ957574.1|KJ957573.1|KJ957572.1|KJ957571.1|KJ957570.1|KJ957569.1|KJ957568.1|KJ957567.1|KJ957566.1|KJ957565.1|KJ957564.1|KJ957563.1|KJ957562.1|KJ957561.1|KJ957560.1|KJ957559.1|KJ957558.1|KJ957557.1|KJ957556.1|KJ957555.1|KJ957554.1|KJ957553.1|KJ957552.1|KJ957551.1|KJ957550.1|KJ957549.1|KJ957548.1|KJ957547.1|KJ957546.1|KJ957545.1|KJ957544.1|KJ957543.1|KJ957542.1|KJ957541.1|KJ957540.1|KR072206.1|KR072205.1|KR072204.1|KR046089.1|KR045923.1|KR045922.1|KR045921.1|KR045920.1|KR045919.1|KR045918.1|KR045915.1|KR045914.1|KT599391.1|KT599390.1|KT599389.1|KT599388.1|KT599387.1|KT599386.1|KT599385.1|KT599384.1|KT599383.1|KT599382.1|KT599381.1|KT599380.1|KT599379.1|KT599378.1|KT599377.1|KT599376.1|KT599375.1|KT599374.1|KT599373.1|KT599337.1|KT599336.1|KT599335.1|KT599334.1|KT599333.1|KT599332.1|KT599331.1|KT599330.1|KT599329.1|KT599328.1|KT599327.1|KT599326.1|KT599325.1|KT599324.1|KT599323.1|KT599322.1|KT599321.1|KT599320.1|KT599319.1|KT599318.1|KT599317.1|KT599316.1|KT599315.1|KT599314.1|KT599313.1|KT599312.1|KT599311.1|KT599310.1|KT599309.1|KT599308.1|KT599307.1|KT599306.1|KT599305.1|KT599304.1|KT599303.1|KT599302.1|KT599301.1|KT599300.1|KT599299.1|KT599298.1|KT599297.1|KT599296.1|KT599295.1|KT599294.1|KT599293.1|KT599292.1|KT599291.1|KT599290.1|KT599289.1|KT599288.1|KT599287.1|KT599286.1|KT599285.1|KT599284.1|KT599283.1|KT599282.1|KT599281.1|KT599280.1|KT599279.1|KT599278.1|KT599277.1|KT599276.1|KT599275.1|KT599274.1|KT599273.1|KT599272.1|KT599271.1|KT599270.1|KT599269.1|KT599268.1|KT599267.1|KT599266.1|KT426652.1|KT426651.1|KT426650.1|KT426649.1|KT426648.1|KT426647.1|KT426646.1|KT426645.1|KT426644.1|KT426643.1|KT426642.1|KT426641.1|KT426640.1|KT426639.1|KT426638.1|KT426637.1|KT426636.1|KT426635.1|KT426634.1|KT426633.1|KT426632.1|KT426631.1|KT426630.1|KT426629.1|KT426628.1|KT426627.1|KT426626.1|KT426625.1|KT426624.1|KT426623.1|KT426622.1|KT159841.1|KR537438.1|KR537437.1|KR537436.1|KR270560.1|KR270559.1|KR270558.1|KR270557.1|KR270556.1|KR270555.1|KR270554.1|KR270553.1|KR270552.1|KR270551.1|KR270550.1|KR270549.1|KR270548.1|KR270547.1|KR270546.1|KR270545.1|KR270544.1|KR270543.1|KR270542.1|KR270541.1|KR270540.1|KT149325.1|KT149324.1|KT149322.1|KT149321.1|KT149320.1|KT149319.1|KT149318.1|KT149317.1|KT149314.1|KT149312.1|KT149311.1|KT149310.1|KT149309.1|KT149308.1|KP721527.1|KP721526.1|KP721525.1|KP721524.1|KP721523.1|KP721522.1|KP721521.1|KP721520.1|KP721519.1|KP721518.1|KP721517.1|KP721516.1|KP721515.1|KP721514.1|KP721513.1|KR997501.1|KR997500.1|KR997499.1|KR997498.1|KR997497.1|KR997496.1|KR997495.1|KR997494.1|KR058597.1|KR058596.1|KR058595.1|KR058594.1|KR058593.1|KR058592.1|KR058591.1|KR058590.1|KR058589.1|KR058588.1|KR058587.1|KR058586.1|KR058585.1|KR058584.1|KR058583.1|KR058582.1|KR058581.1|KR058580.1|KR058579.1|KR058578.1|KR058577.1|KR058576.1|KR058575.1|KR058574.1|KR058573.1|KR058572.1|KR058571.1|KR058570.1|KR058569.1|KR058568.1|KR058567.1|KR058566.1|KR058565.1|KR058564.1|KR058563.1|KR058562.1|KR058561.1|KR058560.1|KR058559.1|KR058558.1|KR058557.1|KR058556.1|KR058555.1|KR058554.1|KR058553.1|KR058552.1|KR058551.1|KR058550.1|KR058549.1|KR058548.1|KR058547.1|KR058546.1|KR058545.1|KR058544.1|KR058543.1|KR058542.1|KR058541.1|KR058540.1|KR058539.1|KR058538.1|KR058537.1|KR058536.1|KR058535.1|KR058534.1|KR058533.1|KR058532.1|KR058531.1|KR058530.1|KR058529.1|KR058528.1|KR058527.1|KR058526.1|KR058525.1|KR058524.1|KR058523.1|KR058522.1|KR058521.1|KR058520.1|KR058519.1|KR058518.1|KR058517.1|KR058516.1|KR058515.1|KR058514.1|KR058513.1|KR058512.1|KR058511.1|KR058510.1|KR058509.1|KR058508.1|KR058507.1|KR058506.1|KR058505.1|KR058504.1|KR058503.1|KR058502.1|KR058501.1|KR058500.1|KR058499.1|KR058498.1|KR058497.1|KR058496.1|KR058495.1|KR058494.1|KR058493.1|KR058492.1|KR058491.1|KR058490.1|KR058489.1|KR058488.1|KR058487.1|KR058486.1|KR058485.1|KR058484.1|KR058483.1|KR058482.1|KR058481.1|KR058480.1|KR058479.1|KR058478.1|KR058477.1|KR058476.1|KR058475.1|KR058474.1|KR058473.1|KR058472.1|KR058471.1|KR058470.1|KR058469.1|KR058468.1|KR058467.1|KR058466.1|KR058465.1|KR058464.1|KR058463.1|KR058462.1|KR058461.1|KR058460.1|KR058459.1|KR058458.1|KR058457.1|KR058456.1|KR058455.1|KR058454.1|KR058453.1|KR058452.1|KR058451.1|KR058450.1|KR058449.1|KR058448.1|KR058447.1|KR058446.1|KR058445.1|KR058444.1|KR058443.1|KR058442.1|KR058441.1|KR058440.1|KR058439.1|KR058438.1|KR058437.1|KR058436.1|KR058435.1|KR058434.1|KR058433.1|KR058432.1|KR058431.1|KR058430.1|KR058429.1|KR058428.1|KR058427.1|KR058426.1|KR058425.1|KR058424.1|KR058423.1|KR058422.1|KR058421.1|KR058420.1|KR058419.1|KR058418.1|KR058417.1|KR058416.1|KR058415.1|KR058414.1|KR058413.1|KR058412.1|KR058411.1|KR058410.1|KR058409.1|KR058408.1|KR058407.1|KR058406.1|KR058405.1|KR058404.1|KR058403.1|KR058402.1|KR058401.1|KR058400.1|KR058399.1|KR058398.1|KR058397.1|KR058396.1|KR058395.1|KR058394.1|KR058393.1|KR058392.1|KR058391.1|KR058390.1|KR058389.1|KR058388.1|KR058387.1|KR058386.1|KR058385.1|KR058384.1|KR058383.1|KR058382.1|KR058381.1|KR058380.1|KR058379.1|KR058378.1|KR058377.1|KR058376.1|KR058375.1|KR058374.1|KR058373.1|KR058372.1|KR058371.1|KR058370.1|KR058369.1|KR058368.1|KR058367.1|KR058366.1|KR058365.1|KR058364.1|KR058363.1|KR058362.1|KR058361.1|KR058360.1|KT290130.1|KT290129.1|KT290127.1|KT369043.1|KT369042.1|KT369041.1|KT369040.1|KT369039.1|KT369038.1|KT369037.1|KT369036.1|KT369035.1|KT369034.1|KT369033.1|KT369032.1|KT369031.1|KT369030.1|KT369029.1|KR153305.1|KR153304.1|KR153303.1|KR153302.1|KR153301.1|KR153300.1|KR153299.1|KR153298.1|KR153297.1|KR153296.1|KP940347.1|KP940346.1|KP940345.1|KP404061.1|KP404060.1|KP404059.1|KP404058.1|KP404057.1|KP404056.1|KP404055.1|KP404054.1|KT071754.1|KP938976.1|KP938975.1|KP938974.1|KP938973.1|KP938972.1|KP938971.1|KP938970.1|KP938969.1|LN606468.1|LN606467.1|KM387566.1|KM387565.1|KR002585.1|KR002584.1|KR002583.1|KR002582.1|KR002581.1|KR002580.1|KR002579.1|KR002578.1|KR002577.1|KR002576.1|KR002575.1|KR002574.1|KR002573.1|KR002572.1|KR002571.1|KP182986.1|KP182985.1|KP182984.1|KP182983.1|KP182982.1|KP182981.1|KP152484.1|KP152483.1|KP152482.1|KP152481.1|KP152480.1|KP152479.1|KP152478.1|KP152477.1|KP152476.1|KP152475.1|KP152474.1|KP152473.1|KP152472.1|KP152471.1|KP152470.1|KP152469.1|KP152468.1|KP152467.1|KP152466.1|KP152465.1|KP152464.1|KP152463.1|KP152462.1|KP152461.1|KP152460.1|KP152459.1|KP152458.1|KP152457.1|KP152456.1|KP152455.1|KP152454.1|KP152453.1|KP152452.1|KP152451.1|KP152450.1|KP152449.1|KP152448.1|KP152447.1|KP152446.1|KP152445.1|KP152444.1|KP152443.1|KP152442.1|KP152441.1|KP152440.1|KP152439.1|KP152438.1|KP152437.1|KP152436.1|KP152435.1|KP152434.1|KP152433.1|KP152432.1|KP152431.1|KP152430.1|KP152429.1|KP152428.1|KP152427.1|KP152426.1|KP152425.1|KP152424.1|KP152423.1|KP152422.1|KP152421.1|KP152420.1|KP152419.1|KP152418.1|KP152417.1|KP152416.1|KP152415.1|KP152414.1|KP152413.1|KP152412.1|KP152411.1|KP152410.1|KP152409.1|KP152408.1|KP152407.1|KP152406.1|KP152405.1|KP152404.1|KP152403.1|KP152402.1|KP152401.1|KP152400.1|KP152399.1|KP152398.1|KP152397.1|KP152396.1|KP152395.1|KM585687.1|KM585686.1|KM585685.1|KM585684.1|KM585683.1|KM585682.1|KM585681.1|KM585680.1|KM585679.1|KM585678.1|KM585677.1|KM585676.1|KM585675.1|KM585674.1|KM585673.1|KM585672.1|KM585671.1|KM585670.1|KM585669.1|KM585668.1|KM585667.1|KM585666.1|KM585665.1|KM585664.1|KM585663.1|KM585662.1|KM585661.1|KM585660.1|KM585659.1|KM585658.1|KM585657.1|KM585656.1|KM585655.1|KM585654.1|KM585653.1|KM585652.1|KM585651.1|KM585650.1|KM585649.1|KM585648.1|KM585647.1|KM585646.1|KM585645.1|KM585644.1|KM585643.1|KM585642.1|KM585641.1|KM585640.1|KM585639.1|KM585638.1|KM585637.1|KM585636.1|KM585635.1|KM585634.1|KM585633.1|KM585632.1|KM585631.1|KM585630.1|KM585629.1|KM585628.1|KM585627.1|KM585626.1|KM585625.1|KM585624.1|KM585623.1|KM585622.1|KM585621.1|KM585620.1|KM585619.1|KM585618.1|KM585617.1|KM585616.1|KM585615.1|KM585614.1|KM585613.1|KM585612.1|KM585611.1|KM268021.1|KM268020.1|KM268019.1|KM268018.1|KM268017.1|KM268016.1|KM268015.1|KM268014.1|KM268013.1|KM268012.1|KM268011.1|KM268010.1|KM268009.1|KM268008.1|KM268007.1|KM268006.1|KM268005.1|KM268004.1|KM268003.1|KM268002.1|KM268001.1|KM268000.1|KM267999.1|KM267998.1|KM267997.1|KM267996.1|KF833397.1|KF833396.1|KF833395.1|KF833394.1|KF833393.1|KF833392.1|KF833391.1|KF833390.1|KF833389.1|KF833388.1|KF833387.1|KF833386.1|KF833385.1|KF833384.1|KF833383.1|KF833382.1|KF833381.1|KF833380.1|KF833379.1|KF833378.1|KF833377.1|KT149326.1|KT149323.1|KT149316.1|KT149315.1|KT149313.1|KP343428.1|KP343427.1|KP343426.1|KP343425.1|KP343424.1|KP343423.1|KP343422.1|KP343421.1|KP343420.1|KP343419.1|KP343418.1|KP343417.1|KP343416.1|KP343415.1|KP343414.1|KP343413.1|KP343412.1|KP343411.1|KP343410.1|KP343409.1|KP343408.1|KP343407.1|KP343406.1|KP343405.1|KP343404.1|KP343403.1|KP343402.1|KP343401.1|KP343400.1|KP343399.1|KP343398.1|KP343397.1|KP343396.1|KP343395.1|KP343394.1|KP343393.1|KP343392.1|KP343391.1|KP343390.1|KP343389.1|KP343388.1|KP343387.1|KP343386.1|KP343385.1|KP343384.1|KP343383.1|KP343382.1|KP343381.1|KP343380.1|KP343379.1|KP343378.1|KP343377.1|KP343376.1|KP343375.1|KP343374.1|KP343373.1|KP343372.1|KP343371.1|KP343370.1|KP343369.1|KP343368.1|KP343367.1|KP343366.1|KP343365.1|KP343364.1|KP343363.1|KP343362.1|KP343361.1|KP343360.1|KP343359.1|KP343358.1|KP343357.1|KP343356.1|KP343355.1|KP343354.1|KP343353.1|KP343352.1|KP343351.1|KP343350.1|KP343349.1|KP343348.1|KP343347.1|KP343346.1|KP343345.1|KP343344.1|KP343343.1|KP343342.1|KP343341.1|KP343340.1|KP343339.1|KP343338.1|KP343337.1|KP343336.1|KP343335.1|KP343334.1|KP343333.1|KP343332.1|KP343331.1|KP343330.1|KP343329.1|KP343328.1|KP343327.1|KP343326.1|KP343325.1|KP343324.1|KP343323.1|KP343322.1|KP343321.1|KP343320.1|KP343319.1|KP343318.1|KP343317.1|KP343316.1|KP343315.1|KP343314.1|KP343313.1|KP343312.1|KP343311.1|KP343310.1|KP343309.1|KP343308.1|KP343307.1|KP343306.1|KP343305.1|KP343304.1|KP343303.1|KP343302.1|KP343301.1|KP343300.1|KP343299.1|KP343298.1|KP343297.1|KP343296.1|KP343295.1|KP343294.1|KP343293.1|KP343292.1|KP343291.1|KP343290.1|KP343289.1|KP343288.1|KP343287.1|KP343286.1|KP343285.1|KP343284.1|KP343283.1|KP343282.1|KP343281.1|KP343280.1|KP343279.1|KP343278.1|KP343277.1|KP343276.1|KP343275.1|KP343274.1|KP343273.1|KP343272.1|KP343271.1|KP343270.1|KP343269.1|KP343268.1|KP343267.1|KP343266.1|KP343265.1|KP343264.1|KP343263.1|KP343262.1|KP343261.1|KP343260.1|KP343259.1|KP343258.1|KP343257.1|KP343256.1|KP343255.1|KP343254.1|KP343253.1|KP343252.1|KP343251.1|KP343250.1|KP343249.1|KP343248.1|KP343247.1|KP343246.1|KP343245.1|KP343244.1|KP343243.1|KP343242.1|KP343241.1|KP343240.1|KP343239.1|KP343238.1|KP343237.1|KP343236.1|KP343235.1|KP343234.1|KP343233.1|KP343232.1|KP343231.1|KP343230.1|KP343229.1|KP343228.1|KP343227.1|KP343226.1|KP343225.1|KP343224.1|KP343223.1|KP343222.1|KP343221.1|KP343220.1|KP343219.1|KP343218.1|KP343217.1|KP343216.1|KP343215.1|KP343214.1|KP343213.1|KP343212.1|KP343211.1|KP343210.1|KP343209.1|KP343208.1|KP343207.1|KP343206.1|KP343205.1|KP343204.1|KP343203.1|KP343202.1|KP343201.1|KP343200.1|KP343199.1|KP343198.1|KP343197.1|KP343196.1|KP343195.1|KP343194.1|KP343193.1|KP343192.1|KP343191.1|KP343190.1|KP343189.1|KP343188.1|KP343187.1|KP343186.1|KP343185.1|KP343184.1|KP343183.1|KP343182.1|KP343181.1|KP343180.1|KP343179.1|KP343178.1|KP343177.1|KP343176.1|KP343175.1|KP343174.1|KP343173.1|KP343172.1|KP343171.1|KP343170.1|KP343169.1|KP343168.1|KP343167.1|KP343166.1|KP343165.1|KP343164.1|KP343163.1|KP343162.1|KP343161.1|KP343160.1|KP343159.1|KP343158.1|KP343157.1|KP343156.1|KP343155.1|KP343154.1|KP343153.1|KP343152.1|KP343151.1|KP343150.1|KP343149.1|KP343148.1|KP343147.1|KP343146.1|KP343145.1|KP343144.1|KP343143.1|KP343142.1|KP343141.1|KP343140.1|KP343139.1|KP343138.1|KP343137.1|KP343136.1|KP343135.1|KP343134.1|KP343133.1|KP343132.1|KP343131.1|KP343130.1|KP343129.1|KP343128.1|KP343127.1|KP343126.1|KP343125.1|KP343124.1|KP343123.1|KP343122.1|KP343121.1|KP343120.1|KP343119.1|KP343118.1|KP343117.1|KP343116.1|KP343115.1|KP343114.1|KP343113.1|KP343112.1|KP343111.1|KP343110.1|KP343109.1|KP343108.1|KP343107.1|KP343106.1|KP343105.1|KP343104.1|KP343103.1|KP343102.1|KP343101.1|KP343100.1|KP343099.1|KP343098.1|KP343097.1|KP343096.1|KP343095.1|KP343094.1|KP343093.1|KP343092.1|KP343091.1|KP343090.1|KP343089.1|KP343088.1|KP343087.1|KP343086.1|KP343085.1|KP343084.1|KP343083.1|KP343082.1|KP343081.1|KP343080.1|KP343079.1|KP343078.1|KP343077.1|KP343076.1|KP343075.1|KP343074.1|KP343073.1|KP343072.1|KP343071.1|KP343070.1|KP343069.1|KP343068.1|KP343067.1|KP343066.1|KP343065.1|KP343064.1|KP343063.1|KP343062.1|KP343061.1|KP343060.1|KP343059.1|KP343058.1|KP343057.1|KP343056.1|KP343055.1|KP343054.1|KP343053.1|KP343052.1|KT290128.1|KT290126.1|KT290125.1|KR052135.1|KR052134.1|KR052133.1|KR052132.1|KR052131.1|KR052130.1|KR052129.1|KR052128.1|KR052127.1|KR052126.1|KR052125.1|KR052124.1|KR052123.1|KR052122.1|KR052121.1|KR052120.1|KP176609.1|KP176608.1|KP176607.1|KP176606.1|KP176605.1|KP176604.1|KP176603.1|KP176602.1|KP176601.1|KP176600.1|KP176599.1|KP176598.1|KJ862210.1|KJ862209.1|KJ862208.1|KJ862207.1|KJ862206.1|KJ862205.1|KJ862204.1|KJ862203.1|KJ862202.1|KJ862201.1|KJ862200.1|KJ862199.1|KJ862198.1|KJ862197.1|KJ862196.1|KJ862195.1|KJ862194.1|KJ862193.1|KJ862192.1|KJ862191.1|KJ862190.1|KJ862189.1|KJ862188.1|KJ862187.1|KJ862186.1|KJ862185.1|KJ862184.1|KJ862183.1|KJ862182.1|KJ862181.1|KJ862180.1|KJ862179.1|KJ862178.1|KJ862177.1|KJ862176.1|KJ862175.1|KJ862174.1|KJ862173.1|KJ862172.1|KJ862171.1|KJ862170.1|KJ862169.1|KJ862168.1|KJ862167.1|KJ862166.1|KJ862165.1|KJ862164.1|KJ862163.1|KJ862162.1|KJ862161.1|KJ862160.1|KJ862159.1|KJ862158.1|KJ862157.1|KJ862156.1|KJ862155.1|KJ862154.1|KJ862153.1|KJ862152.1|KJ862151.1|KJ862150.1|KJ862149.1|KJ862148.1|KJ862147.1|KJ862146.1|KJ862145.1|KJ862144.1|KJ862143.1|KJ862142.1|KJ862141.1|KJ862140.1|KJ862139.1|KJ862138.1|KJ862137.1|KJ862136.1|KJ862135.1|KJ862134.1|KJ862133.1|KJ862132.1|KJ862131.1|KJ862130.1|KJ862129.1|KJ862128.1|KJ862127.1|KJ862126.1|KJ862125.1|KC775792.1|KC775791.1|KC775790.1|KC775789.1|KC775788.1|KC775787.1|KC775786.1|KC775785.1|KC693011.1|KC581417.1|KC581416.1|KC581415.1|KC581414.1|KC581413.1|KC581412.1|KC581411.1|KC581410.1|KC581409.1|KC581408.1|KC581407.1|KC581406.1|KC581405.1|KC581404.1|KC581403.1|KC581402.1|KC581401.1|KC581400.1|KC581399.1|KC581398.1|KC581397.1|KC581396.1|KC581395.1|KC581394.1|KC581393.1|KC581392.1|KC581391.1|KC581390.1|KC581389.1|KC581388.1|KC581387.1|KC581386.1|KC581385.1|KC581384.1|KC581383.1|KC581382.1|KC581381.1|KC581380.1|KC581379.1|KC581378.1|KC581377.1|KC581376.1|KC581375.1|KC581374.1|KC581373.1|KC581372.1|KC581371.1|HG424678.1|HG424677.1|HG424676.1|HG424675.1|HG424674.1|HG424673.1|HG424672.1|HG424671.1|HG424670.1|HG424669.1|HG424668.1|HG424667.1|HG424666.1|HG424665.1|HG424664.1|KT762358.1|KT762357.1|KT762356.1|KT762355.1|KT762354.1|KT762353.1|KT762352.1|KT762351.1|KT762350.1|KT762349.1|KT762348.1|KR052245.1|KR020577.1|KR020576.1|KR020575.1|KR020574.1|KR020573.1|KR020572.1|KR020571.1|KR020570.1|KR020569.1|KR020568.1|KR020567.1|KR020566.1|KR020565.1|KR020564.1|KR020563.1|KR020562.1|KR020561.1|KR020560.1|KR020559.1|KR020558.1|KR020557.1|KR020556.1|KR020555.1|KR020554.1|KR020553.1|KR020552.1|KR020551.1|KR020550.1|KR020549.1|KR020548.1|KR020547.1|KR020546.1|KP748191.1|KP748190.1|KP748189.1|KP748188.1|KP748187.1|KP748186.1|KP748185.1|KP748184.1|KP085709.1|KP085708.1|KP085707.1|KP085706.1|KP085705.1|KP085704.1|KP085703.1|KP085702.1|KP085701.1|KP085700.1|KP085699.1|KP085698.1|KP085697.1|KP085696.1|KP085695.1|KP085694.1|KP085693.1|KP085692.1|KP085691.1|KP085690.1|KP085689.1|KP085688.1|KP085687.1|KP085686.1|KP085685.1|KP085684.1|KP085683.1|KP085682.1|KP085681.1|KP085680.1|KP085679.1|KP085678.1|KP085677.1|KP085676.1|KP085675.1|KP085674.1|KP085673.1|KP085672.1|KP085671.1|KP085670.1|KP085669.1|KP085668.1|KP085667.1|KP085666.1|KP085665.1|KP085664.1|KP085663.1|KP085662.1|KP085661.1|KP085660.1|KP085659.1|KP085658.1|KP085657.1|KP085656.1|KP085655.1|KP085654.1|KP085653.1|KP085652.1|KP085651.1|KP085650.1|KP085649.1|KP085648.1|KP085647.1|KP085646.1|KP231217.1|KR047035.1|KR047034.1|KR047033.1|KR047032.1|KR047031.1|KR029135.1|KR029134.1|KR029133.1|KR029132.1|KR029131.1|KR029130.1|KR029129.1|KR029128.1|KR029127.1|KR029126.1|KR029125.1|KR029124.1|KR029123.1|KR029122.1|KR029121.1|KR029120.1|KR029119.1|KR029118.1|KR029117.1|KR029116.1|KR029115.1|KR029114.1|KR028338.1|FJ360707.1|FJ360706.1|FJ360705.1|FJ360704.1|KP902849.1|KP902848.1|KP902847.1|KP902846.1|KP902845.1|KP902844.1|KP902843.1|KP902842.1|KP902841.1|KP902840.1|KP902839.1|KP902838.1|KP902837.1|KP902836.1|KP902835.1|KP902834.1|KP902833.1|KP902832.1|KP902831.1|KP902830.1|KP902829.1|KP902828.1|KP902827.1|KP902826.1|KP902825.1|KP902824.1|KP902823.1|KP902822.1|KP902821.1|KP902820.1|KP902819.1|KP902818.1|KP902817.1|KP902816.1|KP902815.1|KP902814.1|KP902813.1|KP902812.1|KP902811.1|KP902810.1|KP902809.1|KP902808.1|KP902807.1|KP902806.1|KP902805.1|KP902804.1|KP902803.1|KP902802.1|KP902801.1|KP902800.1|KP902799.1|KP902798.1|KP902797.1|KP902796.1|KP902795.1|KP902794.1|KP902793.1|KP902792.1|KP902791.1|KP902790.1|KP902789.1|KP902788.1|KP902787.1|KP902786.1|KP902785.1|KP902784.1|KP902783.1|KP902782.1|KP902781.1|KP902780.1|KP902779.1|KP902778.1|KP902777.1|KP902776.1|KP902775.1|KP902774.1|KP902773.1|KP902772.1|KP902771.1|KP902770.1|KP902769.1|KP902768.1|KP902767.1|KP902766.1|KP902765.1|KP902764.1|KP902763.1|KP902762.1|KP902761.1|KP902760.1|KP902759.1|KP902758.1|KP902757.1|KP902756.1|KP902755.1|KP902754.1|KP902753.1|KP902752.1|KP902751.1|KP902750.1|KP902749.1|KP902748.1|KP902747.1|KP902746.1|KP902745.1|KP902744.1|KP902743.1|KP902742.1|KP902741.1|KP902740.1|KP902739.1|KP902738.1|KP902737.1|KP902736.1|KP902735.1|KP902734.1|KP902733.1|KP902732.1|KP902731.1|KP902730.1|KP902729.1|KP902728.1|KP902727.1|KP902726.1|KP902725.1|KP902724.1|KP902723.1|KP902722.1|KP902721.1|KP902720.1|KP902719.1|LC002271.1|LC002270.1|LC002269.1|LC002268.1|KP100082.1|KP100081.1|KP100080.1|KP100079.1|KP100078.1|KP100077.1|KP100076.1|KT346361.1|KT282102.1|KT271865.1|KT271864.1|KT271863.1|KT271862.1|KT271861.1|KT271860.1|KT271859.1|KT271858.1|KT271857.1|KT271856.1|KT271855.1|KT271854.1|KT271853.1|KT271852.1|KT271851.1|KT271850.1|KT271849.1|KT271848.1|KT271847.1|KT271846.1|KT271845.1|KT271844.1|KT271843.1|KR011048.1|KR011047.1|KR011046.1|KR011045.1|KR011044.1|KR024637.1|KR024634.1|KR024631.1|KR024628.1|KR024625.1|KR024622.1|KR024619.1|KR024616.1|KR024613.1|KR024610.1|KR024607.1|KR024604.1|KR024601.1|KR024598.1|KR024595.1|KR024592.1|KR024589.1|KR024586.1|KR024583.1|KR024580.1|KP709038.1|KP709037.1|KP709036.1|KP709035.1|KP709034.1|KP709033.1|KP709032.1|KP709031.1|KP709030.1|KP709029.1|KP709028.1|KP709027.1|KP709026.1|KP709025.1|KP709024.1|KT037413.1|KT037412.1|KT037411.1|KT037410.1|KT037409.1|KT037408.1|KT037407.1|KT037406.1|KT037405.1|KT037404.1|KT037403.1|KT037402.1|KT037401.1|KT037400.1|KT037399.1|KT037398.1|KT037397.1|KT037396.1|KT037395.1|KT037394.1|KT037393.1|KT037392.1|KT037391.1|KT037390.1|KT037389.1|KT037387.1|KT037386.1|KT037385.1|KT037384.1|KT037383.1|KT037382.1|KT037381.1|KT037380.1|KT037379.1|KT037378.1|KT037377.1|KT037376.1|KT037375.1|KT037374.1|KT037373.1|KT037372.1|KT037371.1|KT037370.1|KT037369.1|KT037368.1|KT037367.1|KT037366.1|KT037365.1|KT037364.1|KT037363.1|KT037362.1|KT037361.1|KT037360.1|KT037359.1|KT037358.1|KT037357.1|KT037356.1|KT037355.1|KT037354.1|KT037353.1|KT037352.1|KT037351.1|KT037350.1|KT037349.1|KT037348.1|KT037347.1|KT037346.1|KT037345.1|KT037344.1|KT037343.1|KT037342.1|KT037341.1|KT037340.1|KT037339.1|KT037338.1|KT037337.1|KP895129.1|KP895128.1|KP895127.1|KP895126.1|KP895125.1|KP895124.1|KP895123.1|KP895122.1|KP895121.1|KP895120.1|KP895119.1|KP895118.1|KP895117.1|JQ672951.1|JQ672950.1|JQ672949.1|JQ672948.1|JQ672947.1|JQ672946.1|JQ672945.1|JQ672944.1|JQ672943.1|JQ672942.1|JQ672941.1|JQ672940.1|JQ672939.1|JQ672938.1|JQ672937.1|JQ672936.1|JQ672935.1|JQ672934.1|JQ672933.1|JQ672932.1|JQ672931.1|JQ672930.1|JQ672929.1|JQ672928.1|JQ672927.1|JQ672926.1|JQ672925.1|JQ672924.1|JQ672923.1|JQ672922.1|JQ672921.1|JQ672920.1|JQ672919.1|JQ672918.1|JQ672917.1|JQ672916.1|JQ672915.1|JQ672914.1|JQ672913.1|JQ672912.1|JQ672911.1|JQ672910.1|JQ672909.1|JQ672908.1|JQ672907.1|JQ672906.1|JQ672905.1|JQ672904.1|JQ672903.1|JQ672902.1|JQ672901.1|JQ672900.1|JQ672899.1|JQ672898.1|JQ672897.1|JQ672896.1|JQ672895.1|JQ672894.1|JQ672893.1|JQ672892.1|JQ672891.1|JQ672890.1|JQ672889.1|JQ672888.1|JQ672887.1|JQ672886.1|JQ672885.1|JQ672884.1|JQ672883.1|JQ672882.1|JQ672881.1|JQ672880.1|JQ672879.1|JQ672878.1|JQ672877.1|JQ672876.1|JQ672875.1|JQ672874.1|JQ672873.1|JQ672872.1|JQ672871.1|JQ672870.1|JQ672869.1|JQ672868.1|JQ672867.1|JQ672866.1|JQ672865.1|JQ672864.1|JQ672863.1|JQ672862.1|JQ672861.1|JQ672860.1|JQ672859.1|JQ672858.1|JQ672857.1|JQ672856.1|JQ672855.1|JQ672854.1|JQ672853.1|JQ672852.1|JQ672851.1|LC081187.1|LC081186.1|LC081185.1|LC081184.1|LC081183.1|LC081182.1|LC033609.1|LC081230.1|LC081229.1|LC081228.1|KR071879.1|KR071878.1|KR071877.1|KR071876.1|KP218608.1|KP218607.1|KP218606.1|KP218605.1|KP218604.1|KP218603.1|KP218602.1|KP218601.1|KP218600.1|KP218599.1|KP218598.1|KP218597.1|KP218596.1|KP218595.1|KP218594.1|KP218593.1|KP218592.1|KP218591.1|KP218590.1|KP218589.1|KP218588.1|KP218587.1|KP218586.1|KP218585.1|KP218584.1|KP218583.1|KP218582.1|KP218581.1|KP218580.1|KP218579.1|KP218578.1|KP218577.1|KP218576.1|KP218575.1|KP218574.1|KP218573.1|KP218572.1|KP218571.1|KP218570.1|KP218569.1|KP218568.1|KP218567.1|KP218566.1|KP218565.1|KP218564.1|KP218563.1|KP218562.1|KP218561.1|KP218560.1|KP218559.1|KP218558.1|KP218557.1|KP218556.1|KP218555.1|KP218554.1|KP218553.1|KP218552.1|KP218551.1|KP218550.1|KP218549.1|KP218548.1|KP218547.1|KP218546.1|KP218545.1|KP218544.1|KP218543.1|KP218542.1|KP218541.1|KP218540.1|KP218539.1|KP218538.1|KP218537.1|KP218536.1|KP218535.1|KP218534.1|KP218533.1|KP218532.1|KP218531.1|KP218530.1|KP218529.1|KP218528.1|KP218527.1|KP218526.1|KT356545.1|KT356544.1|KT356543.1|KT356542.1|KT356541.1|KT356540.1|KT356539.1|KT356538.1|KT356537.1|KT356536.1|KT356535.1|KT356534.1|KT356533.1|KT356532.1|KT356531.1|KT356530.1|KT356529.1|KT356528.1|KT356527.1|KT356526.1|KT356525.1|KT356524.1|KT356523.1|KT356522.1|KT356521.1|KT356520.1|KT356519.1|KT356518.1|KT356517.1|KT356516.1|KT356515.1|KT356514.1|KT356513.1|KT356512.1|KT356511.1|KT356510.1|KT356509.1|KT356508.1|KT356507.1|KT356506.1|KT356505.1|KT356504.1|KT356503.1|KT356502.1|KT356501.1|KT356500.1|KT356499.1|KT356498.1|KT356497.1|KT356496.1|KT356495.1|KT356494.1|KT356493.1|KT356492.1|KT356491.1|KT356490.1|KT356489.1|KT356488.1|KT356487.1|KT356486.1|KT356485.1|KT356484.1|KT356483.1|KT356482.1|KT356481.1|KT356480.1|KT356479.1|KT356478.1|KT356477.1|KT356476.1|KT356475.1|KT356474.1|KT356473.1|KT356472.1|KT356471.1|KT356470.1|KT356469.1|KT356468.1|KT356467.1|KT356466.1|KT356465.1|KT356464.1|KT356463.1|KT356462.1|KT356461.1|KT356460.1|KT356459.1|KT356458.1|KT356457.1|KT356456.1|KT356455.1|KT356454.1|KT356453.1|KT356452.1|KT356451.1|KT356450.1|KT356449.1|KT356448.1|KT356447.1|KT356446.1|KP997157.1|KP997156.1|KR140069.1|KR140068.1|KR140067.1|KR140066.1|KR140065.1|KR140064.1|KR140063.1|KR140062.1|KR140061.1|KR140060.1|KR140059.1|KR140058.1|KR140057.1|KR140056.1|KR140055.1|KR140054.1|KR140053.1|KR140052.1|KR140051.1|KR140050.1|KR140049.1|KR140048.1|KR140047.1|KR140046.1|KR140045.1|KR140044.1|KR140043.1|KR140042.1|KR140041.1|KR140040.1|KR140039.1|KR140038.1|KR140037.1|KR140036.1|KR140035.1|KP639730.1|KP639729.1|KP639728.1|KP639727.1|KP639726.1|KP639725.1|KP639724.1|KP639723.1|KP639722.1|KP639721.1|KP639720.1|KP639719.1|KP639718.1|KP639717.1|KP639716.1|KP639715.1|KP639714.1|KP639713.1|KP639712.1|KP875716.1|KP875715.1|KP875714.1|KP875713.1|KP875712.1|KP875711.1|KP875710.1|KP875709.1|KP875708.1|KP875707.1|KP875706.1|KP875705.1|KP875704.1|KP875703.1|KP875702.1|KP875701.1|KP875700.1|KP875699.1|KP875698.1|KP875697.1|KP875696.1|KP875695.1|KP875694.1|KP875693.1|KP875692.1|KP875691.1|KP875690.1|KP875689.1|KP875688.1|KP875687.1|KP875686.1|KP875685.1|KP875684.1|KP875683.1|KP875682.1|KP875681.1|KP875680.1|KP875679.1|KP875678.1|KP875677.1|KP875676.1|KP875675.1|KP875674.1|KP875673.1|KP875672.1|KP875671.1|KP875670.1|KP875669.1|KP875668.1|KP875667.1|KP875666.1|KP875665.1|KP875664.1|KP875663.1|KP875662.1|KP875661.1|KP875660.1|KP875659.1|KP875658.1|KP875657.1|KP875656.1|KP875655.1|KP875654.1|KP875653.1|KP875652.1|KP875651.1|KP875650.1|KP875649.1|KP875648.1|KP875647.1|KP875646.1|KP875645.1|KP875644.1|KP875643.1|KP875642.1|KP875641.1|KP875640.1|KP875639.1|KP875638.1|KP875637.1|KP875636.1|KP875635.1|KP875634.1|KP875633.1|KP875632.1|KP875631.1|KP875630.1|KP875629.1|KP875628.1|KP875627.1|KP875626.1|KP875625.1|KP875624.1|KP875623.1|KP875622.1|KP875621.1|KP875620.1|KP875619.1|KP875618.1|KP875617.1|KP875616.1|KP875615.1|KP875614.1|KP875613.1|KP875612.1|KP875611.1|KP875610.1|KP875609.1|KP875608.1|KP875607.1|KP875606.1|KP875605.1|KP875604.1|KP875603.1|KP875602.1|KP875601.1|KP875600.1|KP875599.1|KP875598.1|KP875597.1|KP875596.1|KP875595.1|KP875594.1|KP875593.1|KP875592.1|KP875591.1|KP875590.1|KP875589.1|KP875588.1|KR053973.1|KR053972.1|KR053971.1|KR053970.1|KR053969.1|KR053968.1|KR053967.1|KR053966.1|KR053965.1|KR053964.1|KR053963.1|KR053962.1|KR053961.1|KR053960.1|KR053959.1|KR053958.1|KR053957.1|KR053956.1|KR053955.1|KR053954.1|KR053953.1|KR053952.1|KR053951.1|KR053950.1|KR053949.1|KR053948.1|KR053947.1|KR053946.1|KR053945.1|KR053944.1|KR053943.1|KR053942.1|KR053941.1|KR053940.1|KR053939.1|KR053938.1|KR053937.1|KR053936.1|KR053935.1|KR053934.1|KR053933.1|KR053932.1|KR053931.1|KR053930.1|KR053929.1|KR053928.1|KR053927.1|KR053926.1|KR053925.1|KR053924.1|KR053923.1|KR053922.1|KR053921.1|KR053920.1|KR053919.1|KR053918.1|KR053917.1|KR053916.1|KR053915.1|KR053914.1|KR053913.1|KR053912.1|KR053911.1|KR053910.1|KR053909.1|KR053908.1|KR053907.1|KR053906.1|KR053905.1|KR053904.1|KR053903.1|KR053902.1|KR053901.1|KR053900.1|KR053899.1|KR053898.1|KR053897.1|KR053896.1|KR053895.1|KR053894.1|KR053893.1|KR053892.1|KR053891.1|KR053890.1|KR053889.1|KR053888.1|KR053887.1|KR053886.1|KR053885.1|KR053884.1|KR053883.1|KR053882.1|KR053881.1|KR053880.1|KR053879.1|KR053878.1|KR053877.1|KR053876.1|KR053875.1|KR053874.1|KR053873.1|KR053872.1|KR053871.1|KR053870.1|KR053869.1|KR053868.1|KR053867.1|KR053866.1|KR053865.1|KR053864.1|KR053863.1|KR053862.1|KR053861.1|KR053860.1|KR053859.1|KR053858.1|KR053857.1|KR053856.1|KR053855.1|KR053854.1|KR053853.1|KR053852.1|KR053851.1|KR053850.1|KR053849.1|KR053848.1|KR053847.1|KR053846.1|KR053845.1|KR053844.1|KR053843.1|KR053842.1|KR053841.1|KR053840.1|KR053839.1|KR053838.1|KR053837.1|KR053836.1|KR053835.1|KR053834.1|KR053833.1|KR053832.1|KR053831.1|KR053830.1|KR053829.1|KR053828.1|KR053827.1|KR053826.1|KR053825.1|KR053824.1|KR053823.1|KR053822.1|KR053821.1|KR053820.1|KR053819.1|KR053818.1|KR053817.1|KR053816.1|KR053815.1|KR053814.1|KR053813.1|KR053812.1|KR053811.1|KR053810.1|KR053809.1|KR053808.1|KR053807.1|KR053806.1|KR053805.1|KR053804.1|KR053803.1|KR053802.1|KR053801.1|KR053800.1|KR053799.1|KR053798.1|KR053797.1|KR053796.1|KR053795.1|KR053794.1|KR053793.1|KR053792.1|KP688320.1|KP688319.1|KP688318.1|KP688317.1|KP688316.1|KP688315.1|KP688314.1|KP688313.1|KP688312.1|KP688311.1|KP688310.1|KP688309.1|KP688308.1|KP688307.1|KP688306.1|KP644589.1|KP644588.1|KP644587.1|KP644586.1|KP644585.1|KP644584.1|KP644583.1|KP644582.1|KP644581.1|KP644580.1|KP644579.1|KP644578.1|KP644577.1|KP644576.1|KP644575.1|KP644574.1|KP644573.1|KP644572.1|KP644571.1|KP644570.1|KP644569.1|KP644568.1|KP644567.1|KP644566.1|KP644565.1|KM361436.1|KM361413.1|KM361412.1|JX501501.1|KP943653.1|KP943652.1|KP943651.1|KP943650.1|KP943649.1|KP943648.1|KP943647.1|KP943646.1|KP943645.1|KP943644.1|KP943643.1|KP943642.1|KP943641.1|KP943640.1|KP943639.1|KP943638.1|KP943637.1|KP943636.1|KP943635.1|KP943634.1|KP943633.1|KP943632.1|KP943631.1|KP943630.1|KP943629.1|KP943628.1|KP943627.1|KP943626.1|KP943625.1|KP943624.1|KP943623.1|KP943622.1|KP943621.1|KP943620.1|KP943619.1|KP943618.1|KP943617.1|KP943616.1|KP943615.1|KP943614.1|KP943613.1|KP943612.1|KP943611.1|KP943610.1|KP943609.1|KP943608.1|KP943607.1|KP943606.1|KP943605.1|KP943604.1|KP943603.1|KP943602.1|KP943601.1|KP943600.1|KP943599.1|KP943598.1|KP943597.1|KP943596.1|KT248797.1|KT248796.1|KT248795.1|KT248794.1|KT248793.1|KT248792.1|KT248791.1|KT248790.1|KT248789.1|KT248788.1|KT248787.1|KT248786.1|KT248785.1|KT248784.1|KT248783.1|KT248782.1|KT248781.1|KT248780.1|KT248779.1|KT248778.1|KT248777.1|KT248776.1|KT248775.1|KT248774.1|KT248773.1|KT248772.1|KT248771.1|KT248770.1|KT248769.1|KT248768.1|KT248767.1|KT248766.1|KT248765.1|KT248764.1|KR493057.1|KR493056.1|KR493055.1|KR493054.1|KR493053.1|KR493052.1|KR493051.1|KR493050.1|KR493049.1|KR493048.1|KR493047.1|KR493046.1|KR493045.1|KR493044.1|KR493043.1|KR493042.1|KR493041.1|KR493040.1|KR493039.1|KR493038.1|KR493037.1|KR493036.1|KR493035.1|KR493034.1|KR493033.1|KR493032.1|KR493031.1|KR493030.1|KR493029.1|KR493028.1|KR493027.1|KR493026.1|KR493025.1|KR493024.1|KR493023.1|KR493022.1|KR493021.1|KR493020.1|KR493019.1|KR493018.1|KR493017.1|KR081248.1|KR081247.1|KR081246.1|KR081245.1|KR477879.1|KM592622.1|KM592621.1|KM592620.1|KM592619.1|KM592618.1|KM592617.1|KM592616.1|KM592615.1|KM592614.1|KM592613.1|KM592612.1|KM592611.1|KM592610.1|KM592609.1|KM592608.1|KM592607.1|KM592606.1|KM592605.1|KM592604.1|KM592603.1|KM592602.1|KM592601.1|KM592600.1|KM592599.1|KM592598.1|KM592597.1|KM592596.1|KM592595.1|KM592594.1|KM592593.1|KM592592.1|KM592591.1|KM592590.1|KM592589.1|KM592588.1|KM592587.1|KM592586.1|KM592585.1|KM592584.1|KM592583.1|KM592582.1|KM592581.1|KM592580.1|KM592579.1|KM592578.1|KM592577.1|KM592576.1|KM592575.1|KM592574.1|KM592573.1|KM592572.1|KM592571.1|KM592570.1|KM592569.1|KM592568.1|KM592567.1|KM592566.1|KM592565.1|KM592564.1|KM592563.1|KM592562.1|KM592561.1|KM592560.1|KM592559.1|KM592558.1|KM592557.1|KM592556.1|KM592555.1|KM592554.1|KM592553.1|KM592552.1|KM592551.1|KM592550.1|KM592549.1|KM592548.1|KM592547.1|KM592546.1|KM592545.1|KM592544.1|KM592543.1|KM592542.1|KM592541.1|KM592540.1|KM592539.1|KM592538.1|KM592537.1|KM592536.1|KM592535.1|KM592534.1|KM592533.1|KM592532.1|KP052927.1|KP052926.1|KP052925.1|KP052924.1|KP052923.1|KP052922.1|KP052921.1|KP052920.1|KP052919.1|KP052918.1|KP052917.1|KP052916.1|KP052915.1|KP052914.1|KP052913.1|KP052912.1|KP052911.1|KP052910.1|KP052909.1|KP052908.1|KP052907.1|KP052906.1|LC081233.1|LC081232.1|LC081231.1|KP898443.1|KP898442.1|KP898441.1|KP898440.1|KP898439.1|KT447038.1|KT447037.1|KT447036.1|KT447035.1|KT447034.1|KT447033.1|KT447032.1|KT447031.1|KT447030.1|KT447029.1|KT447028.1|KT447027.1|KT447026.1|KT447025.1|KT447024.1|KT447023.1|KT447022.1|KT447021.1|KT447020.1|KT447019.1|KT447018.1|KT447017.1|KT447016.1|KT447015.1|KT447014.1|KT447013.1|KT447012.1|KT447011.1|KT447010.1|KT447009.1|KT447008.1|KT447007.1|KT447006.1|KT447005.1|KT447004.1|KT447003.1|KT447002.1|KT447001.1|KT447000.1|KT446999.1|KT446998.1|KT446997.1|KT446996.1|KT446995.1|KT446994.1|KT446993.1|KT446992.1|KT446991.1|KT446990.1|KT446989.1|KT446988.1|KT446987.1|KT446986.1|KT446985.1|KT446984.1|KT446983.1|KT446982.1|KT446981.1|KT446980.1|KT446979.1|KT446978.1|KT446977.1|KT446976.1|KT446975.1|KT446974.1|KT446973.1|KT446972.1|KT446971.1|KT446970.1|KT446969.1|KT446968.1|KT446967.1|KT446966.1|KT446965.1|KT446964.1|KT446963.1|KT446962.1|KT446961.1|KT446960.1|KT446959.1|KT446958.1|KT446957.1|KT446956.1|KT446955.1|KT446954.1|KT446953.1|KT446952.1|KT446951.1|KT446950.1|KT446949.1|KT446948.1|KT446947.1|KT446946.1|KT446945.1|KT446944.1|KT446943.1|KT446942.1|KT446941.1|KT446940.1|KT446939.1|KT446938.1|KT446937.1|KT446936.1|KT446935.1|KT446934.1|KT446933.1|KT446932.1|KT446931.1|KT446930.1|KT446929.1|KT446928.1|KR011198.1|KR003997.1|KR003996.1|KR003995.1|KR003994.1|KR003993.1|KR003992.1|KR003991.1|KR003990.1|KR003989.1|KR003988.1|KR003987.1|KR003986.1|KR003985.1|KR003984.1|KR003983.1|KR003982.1|KR003981.1|KR003980.1|KR090614.1|KR090613.1|KR090612.1|KP984524.1|KP984523.1|KP984522.1|KP984521.1|KP984520.1|KP984519.1|KP984518.1|KP984517.1|KP975256.1|KP975255.1|KP975254.1|KP975253.1|KP975252.1|KP975251.1|KP975250.1|KP975249.1|KP975248.1|KP975247.1|KP975246.1|KP975245.1|KP975244.1|KP975243.1|KP975242.1|KP975241.1|KP975240.1|KP975239.1|KP975238.1|KP975237.1|KP975236.1|KP975235.1|KP975234.1|KP975233.1|KP975232.1|KP975231.1|KP975230.1|KP975229.1|KP975228.1|KP975227.1|KP975226.1|KP975225.1|KP975224.1|KP975223.1|KP975222.1|KP975221.1|KP975220.1|KP975219.1|KP975218.1|KP975217.1|KP975216.1|KP975215.1|KP975214.1|KT347598.1|KT347597.1|KT347596.1|KT336820.1|KT336819.1|KT336818.1|KT336817.1|KT336816.1|KT336815.1|KT336811.1|KT336810.1|KT336809.1|KP897130.1|KP760113.1|KP760112.1|KP760111.1|KP760110.1|KP760109.1|KP760108.1|KP760107.1|KP760106.1|KP760105.1|KP760104.1|KP760103.1|KP760102.1|KP760101.1|KP760100.1|KP760099.1|KP760098.1|KP760097.1|KP760096.1|KP760095.1|KP760094.1|KP760093.1|KP760092.1|KP760091.1|KP760090.1|KP760089.1|KP760088.1|KP760087.1|KP760086.1|KP760085.1|KP760084.1|KP760083.1|KP760082.1|KP760081.1|KP760080.1|KR140159.1|KR140158.1|KR140157.1|KR140156.1|KR140155.1|KP938308.1|KP938307.1|KP938306.1|KP938305.1|KP938304.1|KP938303.1|KP938302.1|KP979792.1|KP938531.1|KP938530.1|KP938529.1|KT158620.1|KR816766.1|KR816765.1|KR816764.1|KR816763.1|KR816762.1|KR816761.1|KR816760.1|KR816759.1|KR816758.1|KR816757.1|KR816756.1|KR816755.1|KR816754.1|KR816753.1|KR816752.1|KR816751.1|KR816750.1|KR816749.1|KR816748.1|KR816747.1|KR816746.1|KR816745.1|KR816744.1|KR816743.1|KR816742.1|KR816741.1|KR816740.1|KR816739.1|KR816738.1|KR816737.1|KR816736.1|KR816735.1|KR816734.1|KR816733.1|KR816732.1|KR816731.1|KR816730.1|KP715543.1|KP715542.1|KP715541.1|KP715540.1|KP715539.1|KP715538.1|KP715537.1|KM206704.1|KM206703.1|KM206702.1|KM206701.1|KM206700.1|KM206699.1|KM206698.1|KM206697.1|KM206696.1|KM206695.1|KM206694.1|KM206693.1|KM206692.1|KM206691.1|KM206690.1|KM206689.1|KM206688.1|KM206687.1|KM206686.1|KM206685.1|KM206684.1|KM206683.1|KM206682.1|KM206681.1|KM206680.1|KM206679.1|KM206678.1|KM206677.1|KM206676.1|KM206675.1|KT347434.1|KT347433.1|KT347432.1|KT347431.1|KT347430.1|KT347429.1|KT347428.1|KT347427.1|KP901009.1|KP901008.1|KP901007.1|KP901006.1|KJ803192.1|KJ803191.1|KJ803190.1|KJ803189.1|KJ803188.1|KJ803187.1|KJ803186.1|KJ803185.1|KJ803184.1|KJ803183.1|KJ803182.1|KJ803181.1|KJ803180.1|KJ803179.1|KJ803178.1|KJ803177.1|KJ451345.1|KJ451344.1|KJ451343.1|KJ451342.1|KJ451341.1|KJ451340.1|KJ451339.1|KJ451338.1|KJ451337.1|KJ451336.1|KJ451335.1|KJ451334.1|KJ451333.1|KJ451332.1|KJ451331.1|KJ451330.1|KJ451329.1|KJ451328.1|KJ451327.1|KJ451326.1|KJ451325.1|KJ451324.1|KJ451323.1|KJ451322.1|KJ451321.1|KJ451320.1|KJ451319.1|KJ451318.1|KJ451317.1|KJ451316.1|KJ451315.1|KJ451314.1|KJ451313.1|KJ451312.1|KJ451311.1|KJ451310.1|KJ451309.1|KJ451308.1|KJ451307.1|KJ451306.1|KJ451305.1|KM224519.1|KM224518.1|KM224517.1|KM224516.1|KM224515.1|KM224514.1|KM224513.1|KM224512.1|KM224511.1|KM224510.1|KM224509.1|KM224508.1|KM224507.1|KM224506.1|KM224505.1|KM224504.1|KM224503.1|KT313035.1|KT313034.1|KT313033.1|KT313032.1|LC043106.1|LC043105.1|LC043104.1|LC043103.1|LC043102.1|AB787294.1|KT613848.1|KT613847.1|KT613846.1|KT613845.1|KP887097.1|KP887096.1|KP887095.1|KP887094.1|KP887093.1|KP887092.1|KP887091.1|KP887090.1|KP887089.1|KP887088.1|KP887087.1|KP887086.1|KP887085.1|KP887084.1|KP887083.1|KP887082.1|KP887081.1|KP887080.1|KP887079.1|KP887078.1|KP887077.1|KP887076.1|KP887075.1|KP887074.1|KP887073.1|KP887072.1|KP887071.1|KP887070.1|KP887069.1|KP887068.1|KP887067.1|KP887066.1|KP887065.1|KP887064.1|KP887063.1|KP887062.1|KP887061.1|KP887060.1|KP887059.1|KP887058.1|KP887057.1|KP887056.1|KP887055.1|KP887054.1|KP887053.1|KP887052.1|KP887051.1|KP887050.1|KP887049.1|KP887048.1|KP887047.1|KP887046.1|KP887045.1|KP887044.1|KP887043.1|KP887042.1|KP887041.1|KP887040.1|KP887039.1|KP887038.1|KP887037.1|KP887036.1|KP887035.1|KP887034.1|KP887033.1|KP887032.1|KP887031.1|KP887030.1|KP887029.1|KP887028.1|KP887027.1|KP887026.1|KP887025.1|KP887024.1|KP887023.1|KP887022.1|KP887021.1|KP887020.1|KP887019.1|KP887018.1|KT261305.1|KT261304.1|KT261303.1|KT261302.1|KT261301.1|KT261300.1|KT261299.1|KT261298.1|KT261297.1|KT261296.1|KT261295.1|KT261294.1|KT261293.1|KT261292.1|LC030132.1|LC030131.1|LC030130.1|LC030129.1|LC030128.1|LC030127.1|LC030126.1|LC030125.1|LC030124.1|LC030123.1|LC030122.1|LC030121.1|LC030120.1|LC030119.1|LC030118.1|LC030117.1|KT369529.1|KT369530.1|KT369531.1|KT354294.1|KT351342.1|KT351343.1|KT351344.1|KT345967.1|KT345968.1|KT345969.1|KT345970.1|KR816563.1|KR528588.1|KR528587.1|KR528586.1|KP985538.1|KP972542.1|KP972541.1|KP972540.1|KT282372.1|KT282371.1|KT282370.1|KT282369.1|KT282368.1|KT282367.1|KT282366.1|KT282365.1|KT282364.1|KT282363.1|KM407137.1|KM407136.1|KM407135.1|KM407134.1|KM407133.1|KM407132.1|KM407131.1|KM407130.1|KM407129.1|KM407128.1|KM407127.1|KM407126.1|KM407125.1|KM407124.1|KM407123.1|KM407122.1|KM407121.1|KM407120.1|KM407119.1|KM407118.1|KM407117.1|KM407116.1|KM407115.1|KM407114.1|KM407113.1|KM407112.1|KM407111.1|KM407110.1|KM407109.1|KM407108.1|KM407107.1|KM407106.1|KM407105.1|KM407104.1|KM407103.1|KM407102.1|KM407101.1|KM407100.1|KM407099.1|KM407098.1|KM407097.1|KM407096.1|KM407095.1|KM407094.1|KM407093.1|KM407092.1|KM407091.1|KM407090.1|KM407089.1|KM407088.1|KM407087.1|KM407086.1|KM407085.1|KM407084.1|KM407083.1|KM407082.1|KM407081.1|KM407080.1|KM407079.1|KM407078.1|KM407077.1|KM407076.1|KM407075.1|KM407074.1|KM407073.1|KM407072.1|KM407071.1|KM407070.1|KM407069.1|KM407068.1|KM407067.1|KM407066.1|KM407065.1|KM407064.1|KM407063.1|KM407062.1|KM407061.1|KM407060.1|KM407059.1|KM407058.1|KM407057.1|KM407056.1|KM407055.1|KM407054.1|KM407053.1|KM407052.1|KM407051.1|KM407050.1|KM407049.1|KM407048.1|KM407047.1|KM407046.1|KM407045.1|KM407044.1|KM407043.1|KM407042.1|KM407041.1|KM407040.1|KM407039.1|KM407038.1|KM407037.1|KM407036.1|KM407035.1|KM407034.1|KM407033.1|KM407032.1|KM407031.1|KM407030.1|KM407029.1|KM407028.1|KM407027.1|KM407026.1|KM407025.1|KM407024.1|KM407023.1|KM407022.1|KM407021.1|KM407020.1|KM407019.1|KM407018.1|KM407017.1|KM407016.1|KM407015.1|KM407014.1|KM407013.1|KM407012.1|KM407011.1|KM407010.1|KM407009.1|KR092640.1|KR092639.1|KR092638.1|KR092637.1|KR092636.1|KR092635.1|KR092634.1|KR092633.1|KR092632.1|KR092631.1|KR092630.1|KR092629.1|KR092628.1|KR092627.1|KR092626.1|KR092625.1|KR092624.1|KR092623.1|KR092622.1|KR092621.1|KR092620.1|KR092619.1|KR092618.1|KR092617.1|KR092616.1|KR092615.1|KR092614.1|KR092613.1|KR092612.1|KR092611.1|KR092610.1|KR092609.1|KR092608.1|KR092607.1|KR092606.1|KR092605.1|KR092604.1|KR092603.1|KR092602.1|KR092601.1|KR092600.1|KR092599.1|KR092598.1|KR092597.1|KR092596.1|KR092595.1|KR092594.1|KR092593.1|KR092592.1|KR092591.1|KR092590.1|KR092589.1|KR092588.1|KR092587.1|KR092586.1|KR092585.1|KR092584.1|KR092583.1|KR092582.1|KR092581.1|KR092580.1|KR092579.1|KR092578.1|KR092577.1|KR092576.1|KR092575.1|KR092574.1|KR092573.1|KR092572.1|KR092571.1|KR092570.1|KR092569.1|KM347969.1|KM347968.1|AB932950.1|AB932949.1|AB932948.1|AB932947.1|AB932946.1|AB932945.1|AB932944.1|AB932943.1|AB932942.1|AB932941.1|AB932940.1|AB932939.1|AB932938.1|AB932937.1|AB932936.1|AB932935.1|AB932934.1|AB932933.1|AB932932.1|AB932931.1|AB932930.1|AB932929.1|AB932928.1|AB932927.1|AB932926.1|AB932925.1|AB932924.1|AB932923.1|AB932922.1|AB932921.1|AB932920.1|AB932919.1|AB932918.1|AB932917.1|AB932916.1|AB932915.1|AB932914.1|AB932913.1|AB932912.1|AB932911.1|AB932910.1|AB932909.1|AB932908.1|AB932907.1|AB932906.1|AB932905.1|AB932904.1|AB932903.1|AB932902.1|AB932901.1|AB932900.1|AB932899.1|AB932898.1|AB932897.1|AB932896.1|AB932895.1|AB932894.1|AB932893.1|AB932892.1|AB932891.1|AB932890.1|AB932889.1|AB932888.1|AB932887.1|AB932886.1|AB932885.1|AB932884.1|AB932883.1|AB932882.1|AB932881.1|AB932880.1|AB932879.1|AB932878.1|AB932877.1|AB932876.1|AB932875.1|AB932874.1|AB932873.1|AB932872.1|AB932871.1|KP123337.1|KP123336.1|KP123335.1|KP123334.1|KP123333.1|KP123332.1|KP123331.1|KP123330.1|KP123329.1|KP123328.1|KP123327.1|KP123326.1|KP123325.1|KP123324.1|KP123323.1|KP123322.1|KP123321.1|KP123320.1|KP123319.1|KP123318.1|KP123317.1|KP123316.1|KP123315.1|KP123314.1|KP123313.1|KP123312.1|KP123311.1|KP123310.1|KP123309.1|KP123308.1|KP123307.1|KP123306.1|KP123305.1|KP123304.1|KP123303.1|KP123302.1|KP123301.1|KP123300.1|KP123299.1|KP123298.1|KP123297.1|KP123296.1|KP123295.1|KP123294.1|KP123293.1|KP123292.1|KP123291.1|KP123290.1|KP123289.1|KP123288.1|KP123287.1|KP123286.1|KP123285.1|KP123284.1|KP123283.1|KP123282.1|KP123281.1|KP123280.1|KP123279.1|KP123278.1|KP123277.1|KP123276.1|KP123275.1|KP123274.1|KP123273.1|KP123272.1|KP123271.1|KP123270.1|KP123269.1|KP123268.1|KP123267.1|KP123266.1|KP123265.1|KP123264.1|KP123263.1|KP123262.1|KP123261.1|KP123260.1|KP123259.1|KP123258.1|KP123257.1|KP123256.1|KP123255.1|KP123254.1|KP123253.1|KP123252.1|KP123251.1|KP123250.1|KP123249.1|KP123248.1|KP123247.1|KP123246.1|KP123245.1|KP123244.1|KP123243.1|KP123242.1|KP123241.1|KP123240.1|KP123239.1|KP123238.1|KP123237.1|KP123236.1|KP123235.1|KP123234.1|KP123233.1|KP123232.1|KP123231.1|KP123230.1|KP123229.1|KP123228.1|KP123227.1|KP123226.1|KP123225.1|KP123224.1|KM350238.1|KM350237.1|KM350236.1|KM350235.1|KM350234.1|KM350233.1|KM350232.1|KM350231.1|KM350230.1|KM350229.1|KM350228.1|KM350227.1|KM350226.1|KM350225.1|KM350224.1|KM350223.1|KM350222.1|KM350221.1|KM350220.1|KM350219.1|KM350218.1|KM350217.1|KM350216.1|KM350215.1|KM350214.1|KM350213.1|KM350212.1|AB921007.1|KJ918198.1|KJ918197.1|KJ918195.1|KJ918194.1|KJ918193.1|KJ918191.1|KJ918189.1|KJ918188.1|KJ918176.1|KJ918169.1|KJ918126.1|KJ918125.1|KJ918124.1|KJ918123.1|KJ918122.1|KJ918121.1|KJ918120.1|KJ918118.1|KJ918117.1|KJ918116.1|KJ918115.1|KJ918114.1|KJ918113.1|KJ918112.1|KJ918109.1|KJ918108.1|KJ918105.1|KJ918104.1|KJ918102.1|KJ918101.1|KJ918099.1|KJ918098.1|KJ918097.1|KJ918096.1|KJ918095.1|KJ918094.1|KJ918093.1|KJ918092.1|KJ918091.1|KJ918090.1|KJ918089.1|KJ918088.1|KJ918087.1|KJ918086.1|KJ918085.1|KJ918084.1|KJ918082.1|KJ918081.1|KJ918080.1|KJ918079.1|KJ918078.1|KJ918077.1|KJ918076.1|KJ918075.1|KJ918074.1|KJ918072.1|KJ918071.1|KJ918070.1|KJ918068.1|KJ918067.1|KJ918066.1|KJ918065.1|KJ918063.1|KJ918062.1|KJ918061.1|KJ918060.1|KJ918059.1|KJ918058.1|KJ918057.1|KJ918056.1|KJ918055.1|KJ918054.1|KJ918053.1|KJ918052.1|KJ918051.1|KJ918050.1|KJ918049.1|KJ918048.1|KJ918047.1|KJ918046.1|KJ918045.1|KJ918044.1|KJ918043.1|KJ918042.1|KJ918041.1|KJ918040.1|KJ918039.1|KJ918038.1|KJ918037.1|KJ918036.1|KJ918035.1|KJ918034.1|KJ918033.1|KJ918032.1|KJ918031.1|KJ918030.1|KJ918029.1|KJ918028.1|KJ918027.1|KJ918026.1|KJ918025.1|KJ918024.1|KJ918023.1|KJ918022.1|KJ918021.1|KJ918020.1|KJ918019.1|KJ918018.1|KJ918017.1|KJ918016.1|KJ918015.1|KJ918014.1|KJ918013.1|KJ918012.1|KJ918011.1|KJ918010.1|KJ918009.1|KJ918008.1|KJ918007.1|KJ918006.1|KJ918005.1|KJ918004.1|KJ918003.1|KJ918002.1|KJ918001.1|KJ918000.1|KJ917999.1|KJ917998.1|KJ917997.1|KJ917996.1|KJ917995.1|KJ917994.1|KJ917993.1|KF612798.1|KF612797.1|KF612796.1|KF612795.1|KF612794.1|KF612793.1|KF612792.1|KF612791.1|KF612790.1|KF612789.1|KF612788.1|KF612787.1|KF612786.1|KF612785.1|KF612784.1|KF612783.1|KF612782.1|KF612781.1|KF612780.1|KF612779.1|KF612778.1|KF612777.1|KF612776.1|KF612775.1|KF612774.1|KF612773.1|KF612772.1|KF612771.1|KF612770.1|KF612769.1|KF612768.1|KF612767.1|KF612766.1|KF612765.1|KF612764.1|KF612763.1|KF612762.1|KF612761.1|KF612760.1|KF612759.1|KF612758.1|KF612757.1|KF612756.1|KF612755.1|KF612754.1|KF612753.1|KF612752.1|KF612751.1|KF612750.1|KF612749.1|KF612748.1|KF612747.1|KF612746.1|KF612745.1|KF612744.1|KF612743.1|KF612742.1|KF612741.1|KF612740.1|KJ546365.1|KJ546363.1|KJ546354.1|KJ546351.1|AB863058.1|AB863057.1|AB863056.1|AB863055.1|AB863054.1|AB863053.1|AB863052.1|AB863051.1|AB863050.1|AB863049.1|AB863048.1|KT336823.1|KT336822.1|KT336821.1|KT336814.1|KT336813.1|KT336812.1|KP871653.1|KP871652.1|KP871651.1|KP871650.1|KP871649.1|KP871648.1|KP871647.1|KP871646.1|KP871645.1|KP871644.1|KP871643.1|KP871642.1|KP871641.1|KP871640.1|KP871639.1|KP871638.1|KP871637.1|KP871636.1|KP871635.1|KP871634.1|KP871633.1|KP871632.1|KP871631.1|KP081938.1|KP081937.1|KP081936.1|KP081935.1|KP081934.1|KP081933.1|KP081932.1|KP081931.1|KP081930.1|KP081929.1|KP081928.1|KP081927.1|KP081926.1|KP081925.1|KP081924.1|KP081923.1|KP081922.1|KP081921.1|KP081920.1|KP081919.1|KP081918.1|KP081917.1|KP081916.1|KP081915.1|KP081914.1|KP081913.1|KP081912.1|KP081911.1|KP081910.1|KP081909.1|KP081908.1|KP081907.1|KP081906.1|KP081905.1|KP081904.1|KP081903.1|KP081902.1|KP081901.1|KP081900.1|KP081899.1|KP081898.1|KP081897.1|KP081896.1|KP081895.1|KP081894.1|KP081893.1|KP081892.1|KP081891.1|KP081890.1|KP081889.1|KP081888.1|KP081887.1|KP081886.1|KP081885.1|KP081884.1|KP081883.1|KP081882.1|KP081881.1|KP081880.1|KP081879.1|KP081878.1|KP081877.1|KP081876.1|KP081875.1|KP081874.1|KP081873.1|KP081872.1|KP081871.1|KP081870.1|KP081869.1|KP081868.1|KP081867.1|KP081866.1|KP081865.1|KP081864.1|KP081863.1|KP081862.1|KP081861.1|KP081860.1|KP081859.1|KP081858.1|KP081857.1|KP081856.1|KP081855.1|KP081854.1|KP081853.1|KP081852.1|KP081851.1|KP081850.1|KP081849.1|KP081848.1|KP081847.1|KP081846.1|KP081845.1|KP081844.1|KP081843.1|KP081842.1|KP081841.1|KP081840.1|KP081839.1|KP081838.1|KP081837.1|KP081836.1|KP081835.1|KP081834.1|KP081833.1|KP081832.1|KP081831.1|KP081830.1|KP081829.1|KP081828.1|KP081827.1|KP081826.1|KP081825.1|KP081824.1|KP081823.1|KP081822.1|KP081821.1|KP081820.1|KP081819.1|KP081818.1|KP081817.1|KP081816.1|KP081815.1|KP081814.1|KP081813.1|KP081812.1|KP081811.1|KP081810.1|KP081809.1|KP081808.1|KP081807.1|KP081806.1|KP081805.1|KP081804.1|KP081803.1|KP081802.1|KP081801.1|KP081800.1|KP081799.1|KP081798.1|KP081797.1|KP081796.1|KP081795.1|KP081794.1|KP081793.1|KP268866.1|KP268865.1|KP268864.1|KP268863.1|KP268862.1|KP268861.1|KP268860.1|KP268859.1|KP268858.1|KP268857.1|KP268856.1|KP268855.1|KP268854.1|KP268853.1|KP268852.1|KP268851.1|KP268850.1|KP268849.1|KP268848.1|KP268847.1|KP268846.1|KP268845.1|KP268844.1|KP268843.1|KP268842.1|KP268841.1|KP268840.1|KP268839.1|KP268838.1|KP268837.1|LC030169.1|LC030168.1|LC030167.1|LC030166.1|LC030165.1|LC030164.1|LC030163.1|LC030162.1|LC030161.1|LC030160.1|LC030159.1|LC030158.1|LC030157.1|LC030156.1|LC030155.1|LC030154.1|LC030153.1|LC030152.1|LC030151.1|LC030150.1|LC030149.1|LC030148.1|LC030147.1|LC030146.1|LC030145.1|LC030144.1|LC030143.1|LC030142.1|LC030141.1|LC030140.1|LC030139.1|LC030138.1|LC030137.1|LC030136.1|LC030135.1|LC030134.1|LC030133.1|LC030174.1|LC030173.1|LC030172.1|LC030171.1|LC030170.1|KR023620.1|KR023619.1|KR023618.1|KR023617.1|KR023616.1|KR023615.1|KR023614.1|KR023613.1|KR023612.1|KR023611.1|KR023610.1|KR023609.1|KR023608.1|KR023607.1|KR023606.1|KR023605.1|KR023604.1|KR023603.1|KR023602.1|KR023601.1|KR023600.1|KR023599.1|KR023598.1|KR023597.1|KR023596.1|KR023595.1|KR023594.1|KR023593.1|KR023592.1|KR023591.1|KR023590.1|KR023589.1|KR023588.1|KR023587.1|KR023586.1|KR023585.1|KR023584.1|KR023583.1|KR023582.1|KR023581.1|KR023580.1|KR023579.1|KR023578.1|KR023577.1|KR023576.1|KR023575.1|KR023574.1|KR023573.1|KR023572.1|KR023571.1|KR023570.1|KR023569.1|KR023568.1|KR023567.1|KR023566.1|KR023565.1|KR023564.1|KR023563.1|KR023562.1|KR023561.1|KR023560.1|KR023559.1|KR023558.1|KR023557.1|KR023556.1|KR023555.1|KR023554.1|KR023553.1|KR023552.1|KR023551.1|KR023550.1|KR023549.1|KR023548.1|KR023547.1|KR023546.1|KR023545.1|KR023544.1|KR023543.1|KR023542.1|KR023541.1|KR023540.1|KR023539.1|KR023538.1|KR023537.1|KR023536.1|KR023535.1|KR023534.1|KR023533.1|KR023532.1|KR023531.1|KR023530.1|KR023529.1|KR023528.1|KR023527.1|KR023526.1|KR023525.1|KR023524.1|KR023523.1|KR023522.1|KR023521.1|KR023520.1|KR023519.1|KR023518.1|KR023517.1|KR023516.1|KR023515.1|KR023514.1|KR023513.1|KR023512.1|KR023511.1|KR023510.1|KR023509.1|KR023508.1|KR023507.1|KR023506.1|KR023505.1|KR023504.1|KR023503.1|KR023502.1|KR023501.1|KR023500.1|KR023499.1|KR023498.1|KR023497.1|KR023496.1|KR023495.1|KR023494.1|KR023493.1|KR023492.1|KR023491.1|KR023490.1|KR023489.1|KR023488.1|KR023487.1|KR023486.1|KR023485.1|KR023484.1|KR023483.1|KR023482.1|KR023481.1|KR023480.1|KR023479.1|KR023478.1|KR023477.1|KR023476.1|KR023475.1|KR023474.1|KR023473.1|KR023472.1|KR023471.1|KR023470.1|KR023469.1|KR023468.1|KR023467.1|KR023466.1|KR023465.1|KR023464.1|KR023463.1|KR023462.1|KR023461.1|KR023460.1|KR023459.1|KR023458.1|KR023457.1|KR023456.1|KR023455.1|KR023454.1|KR023453.1|KR023452.1|KR023451.1|KR023450.1|KR023449.1|KR023448.1|KR023447.1|KR023446.1|KR023445.1|KR023444.1|KR023443.1|KR023442.1|KR023441.1|KR023440.1|KR023439.1|KR023438.1|KR023437.1|KR023436.1|KR023435.1|KR023434.1|KR023433.1|KR023432.1|KR023431.1|KR023430.1|KR023429.1|KR023428.1|KR023427.1|KR023426.1|KR023425.1|KR023424.1|KR023423.1|KR023422.1|KR023421.1|KR023420.1|KR023419.1|KR023418.1|KR023417.1|KR023416.1|KR023415.1|KR023414.1|KR023413.1|KR023412.1|KR023411.1|KR023410.1|KR023409.1|KR023408.1|KR023407.1|KR023406.1|KR023405.1|KR023404.1|KR023403.1|KR023402.1|KR023401.1|KR023400.1|KR023399.1|KR023398.1|KR023397.1|KR023396.1|KR023395.1|KR023394.1|KR023393.1|KR023392.1|KR023391.1|KR023390.1|KR023389.1|KR023388.1|KR023387.1|KR023386.1|KR023385.1|KR023384.1|KR023383.1|KR023382.1|KR023381.1|KR023380.1|KR023379.1|KR023378.1|KR023377.1|KR023376.1|KR023375.1|KR023374.1|KR023373.1|KR023372.1|KR023371.1|KR023370.1|KR023369.1|KR023368.1|KR023367.1|KR023366.1|KR023365.1|KR023364.1|KR023363.1|KR023362.1|KR023361.1|KR023360.1|KR023359.1|KR023358.1|KR023357.1|KR023356.1|KR023355.1|KR023354.1|KR023353.1|KR023352.1|KR023351.1|KR023350.1|KR023349.1|KR023348.1|KR023347.1|KR023346.1|KR023345.1|KR023344.1|KR023343.1|KR023342.1|KR023341.1|KR023340.1|KR023339.1|KR023338.1|KR023337.1|KR023336.1|KR023335.1|KR023334.1|KR023333.1|KR023332.1|KR023331.1|KR023330.1|KR023329.1|KR023328.1|KR023327.1|KR023326.1|KR023325.1|KR023324.1|KR023323.1|KR023322.1|KR023321.1|KR023320.1|KR023319.1|KR023318.1|KR023317.1|KR023316.1|KR023315.1|KR023314.1|KR023313.1|KR023312.1|KR023311.1|KR023310.1|KR023309.1|KR023308.1|KR023307.1|KR023306.1|KR023305.1|KR023304.1|KR023303.1|KR023302.1|KR023301.1|KR023300.1|KR023299.1|KR023298.1|KR023297.1|KR023296.1|KR023295.1|KR023294.1|KR023293.1|KR023292.1|KR023291.1|KR023290.1|KR023289.1|KR023288.1|KR023287.1|KR023286.1|KR023285.1|KR023284.1|KR023283.1|KR023282.1|KR023281.1|KR023280.1|KR023279.1|KR023278.1|KR023277.1|KR023276.1|KR023275.1|KR023274.1|KR023273.1|KR023272.1|KR023271.1|KR023270.1|KR023269.1|KR023268.1|KR023267.1|KR023266.1|KR023265.1|KR023264.1|KR023263.1|KR023262.1|KR023261.1|KR023260.1|KR023259.1|KR023258.1|KR023257.1|KR023256.1|KR023255.1|KR023254.1|KR023253.1|KR023252.1|KR023251.1|KR023250.1|KR023249.1|KR023248.1|KR023247.1|KR023246.1|KR023245.1|KR023244.1|KR023243.1|KR023242.1|KR023241.1|KR023240.1|KR023239.1|KR023238.1|KR023237.1|KR023236.1|KR023235.1|KR023234.1|KR023233.1|KR023232.1|KR023231.1|KR023230.1|KR023229.1|KR023228.1|KR023227.1|KR023226.1|KR023225.1|KR023224.1|KR023223.1|KR023222.1|KR023221.1|KR023220.1|KR023219.1|KR023218.1|KR023217.1|KR023216.1|KR023215.1|KR023214.1|KR023213.1|KR023212.1|KR023211.1|KR023210.1|KR023209.1|KR023208.1|KR023207.1|KR023206.1|KR023205.1|KR023204.1|KR023203.1|KR023202.1|KR023201.1|KR023200.1|KR023199.1|KR023198.1|KR023197.1|KR023196.1|KR023195.1|KR023194.1|KR023193.1|KR023192.1|KR023191.1|KR023190.1|KR023189.1|KR023188.1|KR023187.1|KJ196920.1|KJ196919.1|KJ196918.1|KJ196917.1|KJ196916.1|KJ196915.1|KJ196914.1|KJ196913.1|GU213713.1|GU213712.1|GU213711.1|KF640065.1|KF640064.1|KF640063.1|KF640062.1|KF640061.1|KF640060.1|KF640059.1|KF640058.1|KF640057.1|KF640056.1|KF640055.1|KF640054.1|KF640053.1|KF640052.1|KF640051.1|KF640050.1|KF640049.1|KF640048.1|KF640047.1|KF640046.1|KF640045.1|KF640044.1|KF640043.1|KF640042.1|KF640041.1|KF640040.1|KF640039.1|KF640038.1|KF640037.1|KF640036.1|KF640035.1|KF640034.1|KF640033.1|KF640032.1|KF640031.1|KF640030.1|KF640029.1|KF640028.1|KF640027.1|KF640026.1|KF640025.1|KF640024.1|KF640023.1|KF640022.1|HF968665.1|HF968664.1|HF968663.1|LN835345.1|LN835344.1|LN835343.1|LN835342.1|LN835341.1|LN835340.1|LN835339.1|LN835338.1|LN835337.1|LN835336.1|LN835335.1|LN835334.1|LN835333.1|LN835332.1|LN835331.1|LN835330.1|LN835329.1|LN835328.1|LN835327.1|LN835326.1|LN835325.1|LN835324.1|LN835323.1|LN835322.1|LN835321.1|KT193649.1|KT193648.1|KT193647.1|KT193646.1|KT193645.1|KT193644.1|KT193643.1|KT193642.1|KT193641.1|KT193640.1|KT193639.1|KT193638.1|KT327227.1|KT327226.1|AF255791.1|AF255790.1|AF255789.1|AF255788.1|AF255787.1|AF255786.1|AF255785.1|AF255783.1|AF255782.1|AF255781.1|AF255780.1|AF255779.1|AF255778.1|AF255777.1|AF255776.1|AF255775.1|KR014232.1|KR349335.1|KR349334.1|KR349333.1|KR349332.1|KP893627.1|KP893626.1|KP893625.1|KP893624.1|KP893623.1|KP893622.1|KR080263.1|KR140034.1|KR140033.1|KR140032.1|KR140031.1|KR140030.1|KR140029.1|KR140028.1|KR140027.1|KP892649.1|KR817602.1|KR817601.1|KR817600.1|KR817599.1|KR817598.1|KR817597.1|KR817596.1|KR817595.1|KR817594.1|KR817593.1|KR817592.1|KR817591.1|KR817590.1|KR817589.1|KR817588.1|KR817587.1|KR817586.1|KR817585.1|KP892529.1|KT327945.1|KT327944.1|KT327943.1|KT327942.1|KT327941.1|KT327940.1|KT327939.1|KT327938.1|KT327937.1|KT327936.1|KT327935.1|KT327934.1|KT327933.1|KT327932.1|KT320869.1|KT320868.1|KT320867.1|KT320866.1|KT320865.1|KT320864.1|KT320863.1|KT320862.1|KT320861.1|KT320860.1|KT320859.1|KT320858.1|KT320857.1|KT320856.1|KT320855.1|KT320854.1|KT320853.1|KT320852.1|KT320851.1|KT320850.1|KT320849.1|KT320848.1|KT320847.1|KT320846.1|KT320845.1|KT320844.1|KT320843.1|KT320842.1|KT320841.1|KT320840.1|KT320839.1|KT320838.1|KT320837.1|KT320836.1|KT320835.1|KT320834.1|KT320833.1|KT320832.1|KT320831.1|KT320830.1|KT320829.1|KT320828.1|KT320827.1|KT320826.1|KT320825.1|KT320824.1|KT320823.1|KT320822.1|KT320821.1|KT320820.1|KT320819.1|KT320818.1|KT320817.1|KT320816.1|KT320815.1|KT320814.1|KT320813.1|KT320812.1|KT320811.1|KT320810.1|KT320809.1|KT320808.1|KT320807.1|KT320806.1|KT320805.1|KT320804.1|KT320803.1|KT320802.1|KT320801.1|KT320800.1|KT320799.1|KT320798.1|KT320797.1|KT320796.1|KT320795.1|KT320794.1|KT320793.1|KT320792.1|KT320791.1|KT320790.1|KT320789.1|KT320788.1|KT320787.1|KT320786.1|KT320785.1|KT320784.1|KT320783.1|KT320782.1|KT320781.1|KT320780.1|KT320779.1|KT320778.1|KT320777.1|KT320776.1|KT320775.1|KT320774.1|KT320773.1|KT320772.1|KT320771.1|KT320770.1|KT320769.1|KT320768.1|KT320767.1|KT320766.1|KT320765.1|KT320764.1|KT320763.1|KT320762.1|KT320761.1|KT320760.1|KT320759.1|KT320758.1|KT320757.1|KT320756.1|KT320755.1|KT320754.1|KT320753.1|KT320752.1|KT320751.1|KT320750.1|KT320749.1|KT320748.1|KT320747.1|KT320746.1|KT320745.1|KT320744.1|KT320743.1|KT320742.1|KT320741.1|KT320740.1|KT320739.1|KT320738.1|KT320737.1|KT320736.1|KT320735.1|KT320734.1|KT320733.1|KT320732.1|KT320731.1|KT320730.1|KT320729.1|KT320728.1|KT320727.1|KT320726.1|KT320725.1|KT320724.1|KT320723.1|KT320722.1|KT320721.1|KT320720.1|KT320719.1|KT320718.1|KT320717.1|KT320716.1|KT320715.1|KT320714.1|KT320713.1|KT320712.1|KT320711.1|KT320710.1|KT320709.1|KT320708.1|KT320707.1|KT320706.1|KT320705.1|KT320704.1|KT320703.1|KT320702.1|KT320701.1|KT320700.1|KT320699.1|KT320698.1|KT320697.1|KT320696.1|KT320695.1|KT320694.1|KT320693.1|KT320692.1|KT320691.1|KT320690.1|KT320689.1|KT320688.1|KT320687.1|KT320686.1|KT320685.1|KT320684.1|KT320683.1|KT320682.1|KT320681.1|KT320680.1|KT320679.1|KT320678.1|KT320677.1|KT320676.1|KT320675.1|KT320674.1|KT320673.1|KT320672.1|KT320671.1|KT320670.1|KT320669.1|KT320668.1|KT320667.1|KT320666.1|KT320665.1|KT320664.1|KT320663.1|KT320662.1|KT320661.1|KT320660.1|KT320659.1|KT320658.1|KT320657.1|KT320656.1|KT320655.1|KT320654.1|KT320653.1|KT320652.1|KT320651.1|KT320650.1|KT320649.1|KT320648.1|KT320647.1|KT320646.1|KT320645.1|KT320644.1|KT320643.1|KT320642.1|KT320641.1|KT320640.1|KT320639.1|KT320638.1|KT320637.1|KT320636.1|KT320635.1|KT320634.1|KT320633.1|KT320632.1|KT320631.1|KT320630.1|KT320629.1|KT320628.1|KT320627.1|KT320626.1|KT320625.1|KT320624.1|KT320623.1|KT320622.1|KT320621.1|KT320620.1|KT320619.1|KT320618.1|KT320617.1|KT320616.1|KT320615.1|KT320614.1|KT320613.1|KT320612.1|KT320611.1|KT320610.1|KT320609.1|KT320608.1|KT320607.1|KT320606.1|KT320605.1|KT320604.1|KT320603.1|KT320602.1|KT320601.1|KT320600.1|KT320599.1|KT320598.1|KT320597.1|KT320596.1|KT320595.1|KT320594.1|KT320593.1|KT320592.1|KT320591.1|KT320590.1|KT320589.1|KT320588.1|KT320587.1|KT320586.1|KT320585.1|KT320584.1|KT320583.1|KT320582.1|KT320581.1|KT320580.1|KT320579.1|KT320578.1|KT320577.1|KT320576.1|KT320575.1|KT320574.1|KT320573.1|KT320572.1|KT320571.1|KT320570.1|KT320569.1|KT320568.1|KT320567.1|KT320566.1|KT320565.1|KT320564.1|KT320563.1|KT320562.1|KT320561.1|KT320560.1|KT320559.1|KT320558.1|KT320557.1|KT320556.1|KT320555.1|KT320554.1|KT320553.1|KT320552.1|KT320551.1|KT320550.1|KT320549.1|KT320548.1|KT320547.1|KT320546.1|KT320545.1|KT320544.1|KT320543.1|KT320542.1|KT320541.1|KT320540.1|KT320539.1|KT320538.1|KT320537.1|KT320536.1|KT320535.1|KT320534.1|KT320533.1|KT320532.1|KT320531.1|KT320530.1|KT320529.1|KT320528.1|KT320527.1|KT320526.1|KT320525.1|KT320524.1|KT320523.1|KT320522.1|KT320521.1|KT320520.1|KT320519.1|KT320518.1|KT320517.1|KT320516.1|KT320515.1|KT320514.1|KT320513.1|KT320512.1|KT320511.1|KT320510.1|KT320509.1|KT320508.1|KT320507.1|KT320506.1|KT320505.1|KT320504.1|KT320503.1|KT320502.1|KT320501.1|KT320500.1|KT320499.1|KT320498.1|KT320497.1|KT320496.1|KT320495.1|KT320494.1|KT320493.1|KT320492.1|KT320491.1|KT320490.1|KT320489.1|KT320488.1|KT320487.1|KT320486.1|KT320485.1|KT320484.1|KT320483.1|KT320482.1|KT320481.1|KT320480.1|KT320479.1|KT320478.1|KT320477.1|KT320476.1|KT320475.1|KT320474.1|KT320473.1|KT320472.1|KT320471.1|KT320470.1|KT320469.1|KT320468.1|KT320467.1|KT320466.1|KT320465.1|KT320464.1|KT320463.1|KT320462.1|KT320461.1|KT320460.1|KT320459.1|KT320458.1|KT320457.1|KT320456.1|KT320455.1|KT320454.1|KT320453.1|KT320452.1|KT320451.1|KT320450.1|KT320449.1|KT320448.1|KT320447.1|KT320446.1|KT320445.1|KT320444.1|KT320443.1|KT320442.1|KT320441.1|KT320440.1|KT320439.1|KT320438.1|KT320437.1|KT320436.1|KT320435.1|KT320434.1|KT320433.1|KT320432.1|KT320431.1|KT320430.1|KT320429.1|KT320428.1|KT320427.1|KT320426.1|KT320425.1|KT320424.1|KT320423.1|KT320422.1|KT320421.1|KT320420.1|KT320419.1|KT320418.1|KT320417.1|KT320416.1|KT320415.1|KT320414.1|KT320413.1|KT320412.1|KT320411.1|KT320410.1|KT320409.1|KT320408.1|KT320407.1|KT320406.1|KT320405.1|KT320404.1|KT320403.1|KT320402.1|KT320401.1|KT320400.1|KT320399.1|KT320398.1|KT320397.1|KT320396.1|KT320395.1|KT320394.1|KT320393.1|KT320392.1|KT320391.1|KT320390.1|KT320389.1|KT320388.1|KT320387.1|KT320386.1|KT320385.1|KT320384.1|KT320383.1|KT320382.1|KT320381.1|KT320380.1|KT320379.1|KT320378.1|KT320377.1|KT320376.1|KT320375.1|KT320374.1|KT320373.1|KT320372.1|KT320371.1|KT320370.1|KT320369.1|KT320368.1|KT320367.1|KT320366.1|KT320365.1|KT320364.1|KT320363.1|KT320362.1|KT320361.1|KT320360.1|KT320359.1|KT320358.1|KT320357.1|KT320356.1|KT320355.1|KT320354.1|KT320353.1|KT320352.1|KT320351.1|KT320350.1|KT320349.1|KT320348.1|KT320347.1|KT320346.1|KT320345.1|KT320344.1|KT320343.1|KT320342.1|KT320341.1|KT320340.1|KT320339.1|KT320338.1|KT320337.1|KT320336.1|KT320335.1|KT320334.1|KT320333.1|KT320332.1|KT320331.1|KT320330.1|KT320329.1|KT320328.1|KT320327.1|KT320326.1|KT320325.1|KT320324.1|KT320323.1|KT320322.1|KT320321.1|KT320320.1|KT320319.1|KT320318.1|KT320317.1|KT320316.1|KT320315.1|KT320314.1|KT320313.1|KT320312.1|KT320311.1|KT320310.1|KT320309.1|KT320308.1|KT320307.1|KT320306.1|KT320305.1|KT320304.1|KT320303.1|KT320302.1|KT320301.1|KT320300.1|KT320299.1|KT320298.1|KT320297.1|KT320296.1|KT320295.1|KT320294.1|KT320293.1|KT320292.1|KT320291.1|KT320290.1|KT320289.1|KT320288.1|KT320287.1|KT320286.1|KT320285.1|KT320284.1|KT320283.1|KT320282.1|KT320281.1|KT320280.1|KT320279.1|KT320278.1|KT320277.1|KT320276.1|KT320275.1|KT320274.1|KT320273.1|KT320272.1|KT320271.1|KT320270.1|KT320269.1|KT320268.1|KT320267.1|KT320266.1|KT320265.1|KT320264.1|KT320263.1|KT320262.1|KT320261.1|KT320260.1|KT320259.1|KT320258.1|KT320257.1|KT320256.1|KT320255.1|KT320254.1|KT320253.1|KT320252.1|KT320251.1|KT320250.1|KT320249.1|KT320248.1|KT320247.1|KT320246.1|KT320245.1|KT320244.1|KT320243.1|KT320242.1|KT320241.1|KT320240.1|KT320239.1|KT320238.1|KT320237.1|KT320236.1|KT320235.1|KT320234.1|KT320233.1|KT320232.1|KT320231.1|KT320230.1|KT320229.1|KT320228.1|KT320227.1|KT320226.1|KT320225.1|KT320224.1|KT320223.1|KT320222.1|KT320221.1|KT320220.1|KT320219.1|KT320218.1|KT320217.1|KT320216.1|KT320215.1|KT320214.1|KT320213.1|KT320212.1|KT320211.1|KT320210.1|KT320209.1|KT320208.1|KT320207.1|KT320206.1|KT320205.1|KT320204.1|KT320203.1|KT320202.1|KT320201.1|KT320200.1|KT320199.1|KT320198.1|KT320197.1|KT320196.1|KT320195.1|KT320194.1|KT320193.1|KT320192.1|KT320191.1|KT320190.1|KT320189.1|KT320188.1|KT320187.1|KT320186.1|KT320185.1|KT320184.1|KT320183.1|KT320182.1|KT320181.1|KT320180.1|KT320179.1|KT320178.1|KT320177.1|KT320176.1|KT320175.1|KT320174.1|KT320173.1|KT320172.1|KT320171.1|KT320170.1|KT320169.1|KT320168.1|KT320167.1|KT320166.1|KT320165.1|KT320164.1|KT320163.1|KT320162.1|KT320161.1|KT320160.1|KT320159.1|KT320158.1|KT320157.1|KT320156.1|KT320155.1|KT320154.1|KT320153.1|KT320152.1|KT320151.1|KT320150.1|KT320149.1|KT320148.1|KT320147.1|KT320146.1|KT320145.1|KT320144.1|KT320143.1|KT320142.1|KT320141.1|KT320140.1|KT320139.1|KT320138.1|KT320137.1|KT320136.1|KT320135.1|KT320134.1|KT320133.1|KT320132.1|KT320131.1|KT320130.1|KT320129.1|KT320128.1|KT320127.1|KT320126.1|KT320125.1|KT320124.1|KT320123.1|KT320122.1|KT320121.1|KT320120.1|KT320119.1|KT320118.1|KT320117.1|KT320116.1|KT320115.1|KT320114.1|KT320113.1|KT320112.1|KT320111.1|KT320110.1|KT320109.1|KT320108.1|KT320107.1|KT320106.1|KT320105.1|KT320104.1|KT320103.1|KT320102.1|KT320101.1|KT320100.1|KT320099.1|KT320098.1|KT320097.1|KT320096.1|KT320095.1|KT320094.1|KT320093.1|KT320092.1|KT320091.1|KT320090.1|KT320089.1|KT320088.1|KT320087.1|KT320086.1|KT320085.1|KT320084.1|KT320083.1|KT320082.1|KT320081.1|KT320080.1|KT320079.1|KT320078.1|KT320077.1|KT320076.1|KT320075.1|KT320074.1|KT320073.1|KT320072.1|KT320071.1|KT320070.1|KT320069.1|KT320068.1|KT320067.1|KT320066.1|KT320065.1|KT320064.1|KT320063.1|KT320062.1|KT320061.1|KT320060.1|KT320059.1|KT320058.1|KT320057.1|KT320056.1|KT320055.1|KT320054.1|KT320053.1|KT320052.1|KT320051.1|KT320050.1|KT320049.1|KT320048.1|KT320047.1|KT320046.1|KT320045.1|KT320044.1|KT320043.1|KT320042.1|KT320041.1|KT320040.1|KT320039.1|KT320038.1|KT320037.1|KT320036.1|KT320035.1|KT320034.1|KT320033.1|KT320032.1|KT320031.1|KT320030.1|KT320029.1|KT320028.1|KT320027.1|KT320026.1|KT320025.1|KT320024.1|KT320023.1|KT320022.1|KT320021.1|KT320020.1|KT320019.1|KT320018.1|KT320017.1|KT320016.1|KT320015.1|KT320014.1|KT320013.1|KT320012.1|KT320011.1|KT320010.1|KT320009.1|KT320008.1|KT320007.1|KT320006.1|KT320005.1|KT320004.1|KT320003.1|KT320002.1|KT320001.1|KT320000.1|KT319999.1|KT319998.1|KT319997.1|KT319996.1|KT319995.1|KT319994.1|KT319993.1|KT319992.1|KT319991.1|KT319990.1|KT319989.1|KT319988.1|KT319987.1|KT319986.1|KT319985.1|KT319984.1|KT319983.1|KT319982.1|KT319981.1|KT319980.1|KT319979.1|KT319978.1|KT319977.1|KT319976.1|KT319975.1|KT319974.1|KT319973.1|KT319972.1|KT319971.1|KT319970.1|KT319969.1|KT319968.1|KT319967.1|KT319966.1|KT319965.1|KT319964.1|KT319963.1|KT319962.1|KT319961.1|KT319960.1|KT319959.1|KT319958.1|KT319957.1|KT319956.1|KT319955.1|KT319954.1|KT319953.1|KT319952.1|KT319951.1|KT319950.1|KT319949.1|KT319948.1|KT319947.1|KT319946.1|KT319945.1|KT319944.1|KT319943.1|KT319942.1|KT319941.1|KT319940.1|KT319939.1|KT319938.1|KT319937.1|KT319936.1|KT319935.1|KT319934.1|KT319933.1|KT319932.1|KT319931.1|KT319930.1|KT319929.1|KT319928.1|KT319927.1|KT319926.1|KT253023.1|KT253022.1|KT253021.1|KT253020.1|KT253019.1|KT253018.1|KT253017.1|KT253016.1|KT253015.1|KT253014.1|KT253013.1|KT253012.1|KT253011.1|KT253010.1|KT253009.1|KT253008.1|KT253007.1|KT253006.1|KT253005.1|KT253004.1|KT253003.1|KT253002.1|KT253001.1|KT253000.1|KT252999.1|KT252998.1|KM453715.1|KM453714.1|KM453713.1|KM453712.1|KM453711.1|KM404160.1|KM404159.1|KM404158.1|KM404157.1|KM404156.1|KM404155.1|KM404154.1|KM404153.1|KM404152.1|KM404151.1|KM404150.1|KM404149.1|KM404148.1|KM404147.1|KM404146.1|KM404145.1|KM404144.1|KM404143.1|KM404142.1|KM404141.1|KM404140.1|KM404139.1|KM404138.1|KM404137.1|KM404136.1|KM404135.1|KM404134.1|KM404133.1|KM404132.1|KM404131.1|KM404130.1|KM404129.1|KM404128.1|KM404127.1|KM404126.1|KM404125.1|KM404124.1|KM404123.1|KM404122.1|KM404121.1|KM404120.1|KM404119.1|KM404118.1|KM404117.1|KM404116.1|KM404115.1|KM404114.1|KM404113.1|KM404112.1|KM404111.1|KM404110.1|KM404109.1|KM404108.1|KM404107.1|KM404106.1|KM404105.1|KM404104.1|KM404103.1|KM404102.1|KM404101.1|KM404100.1|KM404099.1|KM404098.1|KM404097.1|KM404096.1|KM404095.1|KM404094.1|KM404093.1|KM404092.1|KM404091.1|KM404090.1|KM404089.1|KM404088.1|KM404087.1|KM404086.1|KM404085.1|KM404084.1|KM404083.1|KM404082.1|KM404081.1|KM404080.1|KM404079.1|KM404078.1|KM404077.1|KM404076.1|KM404075.1|KM404074.1|KM404073.1|KM404072.1|KM404071.1|KM404070.1|KM404069.1|KM404068.1|KM404067.1|KM404066.1|KM404065.1|KM404064.1|KM404063.1|KM404062.1|KM404061.1|KM404060.1|KM404059.1|KM404058.1|KM404057.1|KM404056.1|KM404055.1|KM404054.1|KM404053.1|KM404052.1|KM404051.1|KM404050.1|KM404049.1|KM404048.1|KM404047.1|KM404046.1|KM404045.1|KM404044.1|KM404043.1|KM404042.1|KM404041.1|KM404040.1|KM404039.1|KM404038.1|KM371723.1|KM371722.1|KM371721.1|KM371720.1|KM371719.1|KM371718.1|KM371717.1|KM371716.1|KM371715.1|KM371714.1|KM371713.1|KM371712.1|KM371711.1|KM371710.1|KM371709.1|KM371708.1|KM371707.1|KM371706.1|KM371705.1|KM371704.1|KM371703.1|KM371702.1|KM371701.1|KM371700.1|KM371699.1|KM371698.1|KM371697.1|KM371696.1|KM371695.1|KM371694.1|KM371693.1|KP330373.1|KP330372.1|KP330371.1|KP330370.1|KP330369.1|KP330368.1|KP330367.1|KP330366.1|KP330365.1|KP330364.1|KP330363.1|KP330362.1|KP330361.1|KP330360.1|KP330359.1|KP330358.1|KP330357.1|KP330356.1|KP330355.1|KP330354.1|KP330353.1|KP330352.1|KP330351.1|KP330350.1|KP330349.1|KP330348.1|KP330347.1|KP330346.1|KP330345.1|KP330344.1|KP330343.1|KP330342.1|KP330341.1|KP330340.1|KP330339.1|KP330338.1|KP330337.1|KP330336.1|KP330335.1|KP330334.1|KP330333.1|KP330332.1|KP330331.1|KP330330.1|KP330329.1|KP330328.1|KP330327.1|KP330326.1|KP330325.1|KP330324.1|KP330323.1|KP330322.1|KP330321.1|KP330320.1|KP330319.1|KP330318.1|KP330317.1|KP330315.1|KP330314.1|KP330313.1|KP330312.1|KP330311.1|KP330310.1|KP330309.1|KP330308.1|KP330307.1|KP330306.1|KP330305.1|KP330304.1|KP330303.1|KP330302.1|KP330301.1|KP330300.1|KP330299.1|KP772837.1|KP772836.1|KP772835.1|KP772834.1|KP772833.1|KP772832.1|KP772831.1|KP772830.1|KP772829.1|KP772828.1|KP772827.1|KM288334.1|KM288333.1|KM288332.1|KM288331.1|KM288330.1|KM288329.1|KM288328.1|KM288327.1|KM288326.1|KM288325.1|KM288324.1|KM288323.1|KM288322.1|KM288321.1|KM288320.1|KM288319.1|KM288318.1|KM288317.1|KM288316.1|KM288315.1|KM288314.1|KM288313.1|KM288312.1|KM288311.1|KM288310.1|KM288309.1|KM288308.1|KM288307.1|KM288306.1|KM288305.1|KM096859.1|KM096858.1|KM096857.1|KM096856.1|KM096855.1|KM096854.1|KM096853.1|KM096852.1|KM096851.1|KM096850.1|KP015056.1|KP015055.1|KP015054.1|KP015053.1|KP015052.1|KP015051.1|KP015050.1|KP015049.1|KP015048.1|KP015047.1|KP015046.1|KP015045.1|KP015044.1|KP015043.1|KP015042.1|KP015041.1|KP015040.1|KP015039.1|KP015038.1|KP015037.1|KM874802.1|KM874801.1|KM350640.1|KM350639.1|KM350638.1|KM350637.1|KM350636.1|KM350635.1|KM350634.1|KM350633.1|KM350632.1|KM350631.1|KM350630.1|KM350629.1|KM350628.1|KM350627.1|KM350626.1|KM350625.1|KM350624.1|KM350623.1|KM350622.1|KM350621.1|KM350620.1|KM350619.1|KM350618.1|KM350617.1|KM350616.1|KM350615.1|KM350614.1|KM350613.1|KM350612.1|KM350611.1|KM350610.1|KM350609.1|KM350608.1|KM350607.1|KM350606.1|KM350605.1|KM350604.1|KM350603.1|KM350602.1|KM350601.1|KM350600.1|KM350599.1|KM350598.1|KM350597.1|KM350596.1|KM350595.1|KM350594.1|KM350593.1|KM350592.1|KM350591.1|KM350590.1|KM350589.1|KM350588.1|KM350587.1|KM350586.1|KM350585.1|KM350584.1|KM350583.1|KM350582.1|KM350581.1|KM350580.1|KM350579.1|KM350578.1|KM350577.1|KM350576.1|KM350575.1|KM350574.1|KM350573.1|KM350572.1|KM350571.1|KM350570.1|KM350569.1|KM350568.1|KM350567.1|KM350566.1|KM350565.1|KM350564.1|KM350563.1|KM350562.1|KM350561.1|KM350560.1|KM350559.1|KM350558.1|KM350557.1|KM350556.1|KM350555.1|KM350554.1|KM350553.1|KM350552.1|KM405239.1|KM405238.1|KM405237.1|KM405236.1|KM405235.1|KM405234.1|KM405233.1|KM405232.1|KM405231.1|KM405230.1|KM405229.1|KM405228.1|KM405227.1|KM405226.1|KM405225.1|KM405224.1|KM405223.1|KM405222.1|KM405221.1|KM405220.1|KM405219.1|KM405218.1|KM405217.1|KM405216.1|KM405215.1|KM405214.1|KM405213.1|KM405212.1|KM405211.1|KM405210.1|KM405209.1|KM405208.1|KM405207.1|KM405206.1|KM405205.1|KM405204.1|KM405203.1|KM405202.1|KM405201.1|KM405200.1|KM387726.1|KM387725.1|KM387724.1|KM387723.1|KM363765.1|KM363764.1|KM363763.1|KM363762.1|KM360062.1|KM360061.1|KM360060.1|KM360059.1|KM360058.1|KM289082.1|KM289081.1|KM289080.1|KM289079.1|KM289078.1|KM289077.1|KM289076.1|KM289075.1|KM289074.1|KM289073.1|KM289072.1|KM289071.1|KM264378.1|KM107830.1|KM107829.1|KM107828.1|KM107827.1|KM107826.1|KM107825.1|KJ854448.1|KJ854447.1|KJ711526.1|KJ711525.1|KJ711524.1|KJ711523.1|KJ711522.1|KJ711521.1|KJ711520.1|KJ711519.1|KJ711518.1|KJ711517.1|KJ711516.1|KJ711515.1|KJ711514.1|KJ711513.1|KJ711512.1|KJ711511.1|KJ711510.1|KJ711509.1|KJ711508.1|KJ711507.1|KJ711506.1|KJ711505.1|KJ711504.1|KJ711503.1|KJ711502.1|KJ711501.1|KJ711500.1|KJ711499.1|KJ711498.1|KJ711497.1|KJ711496.1|KJ711495.1|KJ711494.1|KJ711493.1|KJ711492.1|KJ711491.1|KJ711490.1|KJ711489.1|KJ711488.1|KJ711487.1|KJ711486.1|KJ711485.1|KJ711484.1|KJ711483.1|KJ711482.1|KJ711481.1|KJ711480.1|KJ711479.1|KJ711478.1|KJ711477.1|KJ711476.1|KJ711475.1|KJ711474.1|KJ711473.1|KJ711472.1|KJ711471.1|KJ711470.1|KJ711469.1|KJ711468.1|KJ711467.1|KJ711466.1|KJ711465.1|KJ711464.1|KJ711463.1|KJ711462.1|KJ711461.1|KJ711460.1|KJ711459.1|KJ711458.1|KJ711457.1|KJ711456.1|KJ711455.1|KJ711454.1|KJ711453.1|KJ711452.1|KJ711451.1|KJ711450.1|KJ711449.1|KJ711448.1|KJ711447.1|KJ711446.1|KJ711445.1|KJ711444.1|KJ711443.1|KJ711442.1|KJ711441.1|KJ711440.1|KJ711439.1|KJ711438.1|KJ711437.1|KJ711436.1|KJ711435.1|KJ711434.1|KJ711433.1|KJ711432.1|KJ711431.1|KJ711430.1|KJ711429.1|KJ711428.1|KJ711427.1|KJ711426.1|KJ711425.1|KJ711424.1|KJ711423.1|KJ711422.1|KJ711421.1|KJ711420.1|KJ711419.1|KJ711418.1|KJ711417.1|KJ711416.1|KJ711415.1|KJ711414.1|KJ711413.1|KJ711412.1|KJ711411.1|KJ711410.1|KJ711409.1|KJ711408.1|KJ711407.1|KJ711406.1|KJ711405.1|KJ711404.1|KJ711403.1|KJ711402.1|KJ711401.1|KJ711400.1|KJ711399.1|KJ711398.1|KJ711397.1|KJ711396.1|KJ711395.1|KF543069.1|KF543068.1|KF597264.1|KF597263.1|KF597262.1|KF597261.1|KF597260.1|KF597259.1|KF597258.1|KF597257.1|KF597256.1|KF597255.1|KF597254.1|KF597253.1|KF597252.1|KF597251.1|KF597250.1|KF597249.1|KF597248.1|KF597247.1|KF597246.1|KF597245.1|KF597244.1|KF597243.1|KF597242.1|KF597241.1|JX446367.1|JX446366.1|JX446365.1|JX446364.1|JX446363.1|JX446362.1|JX446361.1|JX446360.1|JX446359.1|JX446358.1|JX446357.1|JX446356.1|JX446355.1|JX446354.1|JX446353.1|JX446352.1|JX446351.1|JX446350.1|JX446349.1|JX446348.1|JX446347.1|JX446346.1|JX446345.1|JX446344.1|JX446343.1|JX446342.1|JX446341.1|JX446340.1|JX446339.1|JX446338.1|JX446337.1|JX446336.1|JX446335.1|JX446334.1|JX446333.1|JX446332.1|JX446331.1|JX446330.1|JX446329.1|JX446328.1|JX446327.1|JX446326.1|JX446325.1|JX446324.1|JX446323.1|JX446322.1|JX446321.1|JX446320.1|JX446319.1|JX446318.1|JX446317.1|JX446316.1|JX446315.1|JX446314.1|JX446313.1|JX446312.1|JX446311.1|JX446310.1|JX446309.1|JX446308.1|JX446307.1|KT334374.1|KT258016.1|KP230671.1|KP230670.1|KP230669.1|KP230668.1|KP230667.1|KP230666.1|KP230665.1|KP230664.1|KP230663.1|KP230662.1|KP230661.1|KP230660.1|KP230659.1|KP230658.1|KP230657.1|KP230656.1|KP230655.1|KP230654.1|KP230653.1|KP230652.1|KP230651.1|KP230650.1|KP230649.1|KP230648.1|KP230647.1|KP230646.1|KP230645.1|KP230644.1|KP230643.1|KP230642.1|KP230641.1|KP230640.1|KP230639.1|KP230638.1|KP230637.1|KP230636.1|KP230635.1|KP230634.1|KP230633.1|KP230632.1|KP230631.1|KP230630.1|KP230629.1|KP230628.1|KP230627.1|KP230626.1|KP230625.1|KP230624.1|KP230623.1|KP230622.1|KP230621.1|KP230620.1|KP230619.1|KP230618.1|KP230617.1|KP230616.1|KP230615.1|KP230614.1|KP230613.1|KP230612.1|KP230611.1|KP230610.1|KP230609.1|KP230608.1|KP230607.1|KP230606.1|KP230605.1|KP230604.1|KP230603.1|KP230602.1|KP230601.1|KP230600.1|KP230599.1|KP230598.1|KP230597.1|KP230596.1|KP230595.1|KP230594.1|KP230593.1|KP230592.1|KP230591.1|KP230590.1|KP230589.1|KP230588.1|KP230587.1|KP230586.1|KP230585.1|KP230584.1|KP230583.1|KP230582.1|KP230581.1|KP230580.1|KP230579.1|KP230578.1|KP230577.1|KP230576.1|KP230575.1|KP230574.1|KP230573.1|KP230572.1|KP230571.1|KP230570.1|KP230569.1|KP230568.1|KP230567.1|KP230566.1|KP230565.1|KP230564.1|KP230563.1|KP230562.1|KP230561.1|KP230560.1|KP230559.1|KP230558.1|KP230557.1|KP230556.1|KP230555.1|KP230554.1|KT286598.1|KT286597.1|KT286596.1|KT286595.1|KT286594.1|KT286593.1|KT286592.1|KT286591.1|KT286590.1|KT286589.1|KT286588.1|KT286587.1|KT286586.1|KT286585.1|KT286584.1|KT286583.1|KT286582.1|KT286581.1|KT286580.1|KT286579.1|KT286578.1|KT286577.1|KT286576.1|KT286575.1|KT286574.1|KT286573.1|KT286572.1|KT286571.1|KT286570.1|KT286569.1|KT286568.1|KT286567.1|KT286566.1|KT286565.1|KT286564.1|KT286563.1|KT286562.1|KT286561.1|KT286560.1|KT286559.1|KT286558.1|KT286557.1|KT286556.1|KT286555.1|KT286554.1|KT286553.1|KT286552.1|KT286551.1|KT286550.1|KT286549.1|KT286548.1|KT286547.1|KT286546.1|KT286545.1|KT286544.1|KT286543.1|KT286542.1|KT286541.1|KT286540.1|KT286539.1|KT286538.1|KT286537.1|KT286536.1|KT286535.1|KT286534.1|KT286533.1|KT286532.1|KT286531.1|KT286530.1|KT286529.1|KT286528.1|KT286527.1|KT286526.1|KT286525.1|KT286524.1|KT286523.1|KT286522.1|KT286521.1|KT286520.1|KT286519.1|KT286518.1|KT286517.1|KT286516.1|KT286515.1|KT286514.1|KT286513.1|KT286512.1|KT286511.1|KT286510.1|KT286509.1|KT286508.1|KT286507.1|KT286506.1|KT286505.1|KT286504.1|KT286503.1|KT286502.1|KT286501.1|KT286500.1|KT286499.1|KT286498.1|KT286497.1|KT286496.1|KT286495.1|KT286494.1|KT286493.1|KT286492.1|KT286491.1|KT286490.1|KT286489.1|KT286488.1|KT286487.1|KT286486.1|KT286485.1|KT286484.1|KT286483.1|KT286482.1|KT286481.1|KT286480.1|KT286479.1|KT286478.1|KT286477.1|KT286476.1|KT286475.1|KT286474.1|KT286473.1|KT286472.1|KT286471.1|KT286470.1|KT286469.1|KT286468.1|KT286467.1|KT286466.1|KT286465.1|KT286464.1|KT286463.1|KT286462.1|KT286461.1|KT286460.1|KT286459.1|KT286458.1|KT286457.1|KT286456.1|KT286455.1|KT286454.1|KT286453.1|KT286452.1|KT286451.1|KT286450.1|KT286449.1|KT286448.1|KT286447.1|KT286446.1|KT286445.1|KT286444.1|KT286443.1|KT286442.1|KT286441.1|KT286440.1|KT286439.1|KT286438.1|KT286437.1|KT286436.1|KT286435.1|KT286434.1|KT286433.1|KT286432.1|KT286431.1|KT286430.1|KT286429.1|KT286428.1|KT286427.1|KT286426.1|KT286425.1|KT286424.1|KT286423.1|KT286422.1|KT286421.1|KT286420.1|KT286419.1|KT286418.1|KT286417.1|KT286416.1|KT286415.1|KT286414.1|KT286413.1|KT286412.1|KT286411.1|KT286410.1|KT286409.1|KT286408.1|KT286407.1|KT286406.1|KT286405.1|KP250580.1|KP250579.1|KP250578.1|KP250577.1|KP250576.1|KP250575.1|KP250574.1|KP250573.1|KP250572.1|KP250571.1|KP250570.1|KP250569.1|KP250568.1|KP250567.1|KP250566.1|KP250565.1|KP250564.1|KP250563.1|KP250562.1|KP250561.1|KP250560.1|KP250559.1|KP250558.1|KP250557.1|KP250556.1|KP250555.1|KP250554.1|KP250553.1|KP250552.1|KP250551.1|KP250550.1|KP250549.1|KP250548.1|KP250547.1|KP250546.1|KP250545.1|KP250544.1|KP250543.1|KP250542.1|KP250541.1|KP250540.1|KP250539.1|KP250538.1|KP250537.1|KP896575.1|KP896574.1|KP896573.1|KP896572.1|KP896571.1|KP896570.1|KP896569.1|KP896568.1|KP896567.1|KP896566.1|KP896565.1|KP896564.1|KP896563.1|KP896562.1|KP896561.1|KP896560.1|KP896559.1|KP896558.1|KP896557.1|KP896556.1|KP896555.1|KP896554.1|KP896553.1|KP896552.1|KP896551.1|KP896550.1|KT220599.1|KT220598.1|KP057819.1|KP057818.1|KP057817.1|KP057816.1|KP057815.1|KP057814.1|KP057813.1|KT438850.1|KT438849.1|KT438848.1|KM287768.1|KM287767.1|KM287766.1|KM287765.1|KM287764.1|KM287763.1|KM287762.1|KM287761.1|KM287760.1|KM287759.1|KM287758.1|KM287757.1|KM287756.1|KM287755.1|KM287754.1|KM287753.1|KM287752.1|KM287751.1|KM287750.1|KM287749.1|KM287748.1|KM287747.1|KM287746.1|KM287745.1|KM287744.1|KM287743.1|KM287742.1|KM287741.1|KM287740.1|KM287739.1|KM287738.1|KM287737.1|KM287736.1|KM287735.1|KM287734.1|KM287733.1|KM287732.1|KM287731.1|KM287730.1|KM287729.1|KM287728.1|KM287727.1|KM287726.1|KM287725.1|KM287724.1|KM287723.1|KM287722.1|KM287721.1|KM287720.1|KM287719.1|KM287718.1|KM287717.1|KM287716.1|KM287715.1|KM287714.1|KM287713.1|KM287712.1|KM287711.1|KM287710.1|KM287709.1|KM287708.1|KM287707.1|KM287706.1|KM287705.1|KM287704.1|KM452784.1|KM452783.1|KM452782.1|KM452781.1|KM452780.1|KM452779.1|KM452778.1|KM452777.1|KM452776.1|KM452775.1|KM452774.1|KM452773.1|KM452772.1|KM452771.1|KM452770.1|KM452769.1|KM452768.1|KM452767.1|KM452766.1|KM452765.1|KM452764.1|KM452763.1|KM452762.1|KM452761.1|KM452760.1|KM452759.1|KM452758.1|KM452757.1|KM452756.1|KM452755.1|KM452754.1|KM452753.1|KM452752.1|KM452751.1|KM452750.1|KM452749.1|KM452748.1|KM452747.1|KF577998.1|KF577997.1|KF577996.1|KF577995.1|KF577994.1|KF577993.1|KF577992.1|KF577991.1|KF452718.1|KF452717.1|KF452716.1|KF452715.1|KF452714.1|KF452713.1|KF452712.1|KF452711.1|KF452710.1|KF452709.1|KF452708.1|KF452707.1|KF452706.1|KF452705.1|KF452704.1|KF452703.1|KF452702.1|KF452701.1|KF452700.1|KF452699.1|KF452698.1|KF452697.1|KF452696.1|KF452695.1|KF452694.1|KF452693.1|KF452692.1|KF452691.1|KF452690.1|KF452689.1|KF452688.1|KF452687.1|KF452686.1|KF452685.1|KF452684.1|KF452683.1|KF452682.1|KF452681.1|KF452680.1|KF452679.1|KF452672.1|KF452671.1|KF452670.1|KF452668.1|KF452667.1|KF452666.1|KF452665.1|KF452664.1|KF452663.1|KF452662.1|KF452661.1|KF452660.1|KF452659.1|KF452658.1|KF452657.1|KF452656.1|KF452655.1|KF452654.1|KF452653.1|KF452652.1|KF452651.1|KF452650.1|KF452649.1|KF452648.1|KF452647.1|KF452646.1|KF452645.1|KF452644.1|KF452643.1|KF452642.1|KF452641.1|KF452640.1|KF452639.1|KF452638.1|KF452637.1|KF452636.1|KF452635.1|KF452634.1|KF452633.1|KF452632.1|KF452631.1|KF452630.1|KF452629.1|KF452628.1|KF452627.1|KF452626.1|KF452625.1|KF452624.1|KF452623.1|KF452622.1|KF452621.1|KF452620.1|KF452619.1|KF452618.1|KF452617.1|KF452616.1|KF452615.1|KF452614.1|KF452613.1|KF452612.1|KF452611.1|KF452610.1|KF452609.1|KF452608.1|KF452607.1|KF452606.1|KF452605.1|KF452604.1|KF452603.1|KF452602.1|KT223405.1|KT223404.1|KT223403.1|KT223402.1|KT223401.1|KT334308.1|KT334307.1|KT334306.1|KT334305.1|KT334304.1|KT334303.1|KT334302.1|KT334301.1|KT334300.1|KP856880.1|KP856879.1|KP856878.1|KP856877.1|KP856876.1|KP856875.1|KP856874.1|KP856873.1|KP856872.1|KP856871.1|KP856870.1|KP856869.1|KP856868.1|KP856867.1|KP856866.1|KP856865.1|KP856864.1|KP856863.1|KT372919.1|KT372918.1|KT362737.1|KT362736.1|KT362735.1|KT362734.1|KT285295.1|KP998026.1|KP844574.1|KP844573.1|KP844572.1|KR066923.1|KR066922.1|KR066921.1|KR066920.1|KR066919.1|KR705689.1|KR705686.1|KR705683.1|KR705682.1|KR705681.1|KR705680.1|KR705679.1|KR705678.1|KR705677.1|KR705676.1|KR705675.1|KR705674.1|KR705673.1|KR705672.1|KR705669.1|KR705668.1|KR705666.1|KR705665.1|KR705664.1|KR705663.1|KR705662.1|KR705661.1|KR705660.1|KR705659.1|KR705658.1|KR705657.1|KR705656.1|KR705655.1|KR705652.1|KR705651.1|KR705650.1|KR705647.1|KR705646.1|KR705645.1|KR705644.1|KR705643.1|KR705642.1|KR705641.1|KR705640.1|KR705639.1|KR705638.1|KR705636.1|KR705635.1|KR705634.1|KR705633.1|KR705632.1|KR705631.1|KR705630.1|KR705629.1|KR705628.1|KP331715.1|KP331714.1|KP331713.1|KP331712.1|KP331711.1|KP331710.1|KP331709.1|KP331708.1|KP331707.1|KP331706.1|KP331705.1|KP331704.1|KP331703.1|KP331702.1|KP331701.1|KP331700.1|KP331699.1|KP331698.1|KP331697.1|KP331696.1|KP331695.1|KP331694.1|KP331693.1|KP331692.1|KP331691.1|KP331690.1|KP331689.1|KP331688.1|KP331687.1|KP331686.1|KP331685.1|KP331684.1|KP331683.1|KP331682.1|KP331681.1|KP331680.1|KP331679.1|KP331678.1|KT254110.1|KT254109.1|KT254108.1|KT254107.1|KT254106.1|KT254105.1|KT254104.1|KT254103.1|KT254102.1|KT254101.1|KT254100.1|KT254099.1|KT254098.1|KT254097.1|KT254096.1|KT254095.1|KT254094.1|KT254093.1|KT254092.1|KT254091.1|KT254090.1|KT254089.1|KT254088.1|KT254087.1|KT254086.1|KT254085.1|KT254084.1|KT254083.1|KT254082.1|KT254081.1|KT254080.1|KT254079.1|KT254078.1|KT254077.1|KT254076.1|KT254075.1|KT254074.1|KT254073.1|KT254072.1|KT254071.1|KT254070.1|KT254069.1|KP641177.1|KP641176.1|KP641175.1|KM234230.1|KM234229.1|KT285297.1|KT285298.1|KT285299.1|KM081657.1|KM081656.1|KM081655.1|KT285296.1|KM210527.1|KT236278.1|KT236277.1|KT236275.1|KT236274.1|KT236273.1|KT236272.1|KT236271.1|KT236270.1|KT236269.1|KT236268.1|KT236267.1|KT236266.1|KT236265.1|KT236264.1|KT236263.1|KT236262.1|KT236261.1|KT236260.1|KT236259.1|KT236258.1|KT236257.1|KT236256.1|KT236255.1|KT236254.1|KT236253.1|KT236252.1|KT236251.1|KT236250.1|KT236249.1|KT236248.1|KT236247.1|KT236246.1|KT236245.1|KT236244.1|KT236243.1|KT236242.1|KT236241.1|KT236240.1|KT236239.1|KT236238.1|KT236237.1|KT236236.1|KT236235.1|KT236234.1|KT236233.1|KT236232.1|KT236231.1|KT236230.1|KT236229.1|KT236228.1|KT236227.1|KT236226.1|KT236225.1|KT236224.1|KT236223.1|KT236222.1|KT236221.1|KT236220.1|KT236219.1|KT236218.1|KT236217.1|KT236216.1|KT236215.1|KT236214.1|KT236213.1|KT236212.1|KT236211.1|KT236210.1|KT236209.1|KT236207.1|KT236206.1|KT236205.1|KT236202.1|KT236201.1|KT236200.1|KT236199.1|KT236198.1|KT236197.1|KT236196.1|KT236195.1|KT236194.1|KT236191.1|KT236190.1|KT236189.1|KT236188.1|KT236187.1|KT236186.1|KT236185.1|KT236184.1|KT236182.1|KT236180.1|KT236179.1|KT236178.1|KT236177.1|KT236176.1|KT236175.1|KT236174.1|KT236173.1|KT236172.1|KT236171.1|KT236170.1|KP869259.1|KP869258.1|KP869257.1|KP869256.1|KP869255.1|KP869254.1|KP869253.1|KP869252.1|KP869251.1|KP869250.1|KP869249.1|KP869248.1|KP869247.1|KP869246.1|KP869245.1|KP869244.1|KP869243.1|KP869242.1|KP869241.1|KP869240.1|KP869239.1|KP869238.1|KP869237.1|KP869236.1|KP869235.1|KP869234.1|KP869233.1|KP869232.1|KP869231.1|KP869230.1|KP869229.1|KP869228.1|KP869227.1|KP869226.1|KP869225.1|KP869224.1|KP869223.1|KP869222.1|KP869221.1|KP869220.1|KP869219.1|KP869218.1|KP869217.1|KP869216.1|KP869215.1|KP869214.1|KP869213.1|KP869212.1|KP869211.1|KP869210.1|KP869209.1|KP869208.1|KP869207.1|KP869206.1|KP869205.1|KP869204.1|KP869203.1|KP869202.1|KP869201.1|KP869200.1|KP869199.1|KP869198.1|KP869197.1|KP869196.1|KP869195.1|KP869194.1|KP869193.1|KP869192.1|KP869191.1|KP869190.1|KP869189.1|KP869188.1|KP869187.1|KP869186.1|KP869185.1|KP869184.1|KP869183.1|KP869182.1|KP869181.1|KP869180.1|KP869179.1|KP869178.1|KP869177.1|KP869176.1|KP869175.1|KP869174.1|KP869173.1|KM206142.1|KM891727.1|KJ627800.1|KC917263.1|KC917262.1|KC917261.1|KC917260.1|KC917259.1|KC917258.1|KC917257.1|KC917256.1|KC917255.1|KC917254.1|KC917253.1|KC917252.1|KC917251.1|KC917250.1|KC917249.1|KC917248.1|KC917247.1|LC071451.1|LC071450.1|LC071449.1|LC071448.1|LC071447.1|LC071446.1|LC071445.1|LC071444.1|LC071443.1|KT362705.1|KT362704.1|KT020961.1|KT020960.1|KT020959.1|KT020958.1|KT020957.1|KT020956.1|KT020955.1|KP324753.1|KP324752.1|KP343672.1|KP343671.1|KP343670.1|KP343669.1|KP343668.1|KP343667.1|KP343666.1|KP343665.1|KP343664.1|KP343663.1|KP343662.1|KP343661.1|KP343660.1|KP343659.1|KP343658.1|KP343657.1|KP343656.1|KP343655.1|KP343654.1|KP343653.1|KP343652.1|KP343651.1|KP343650.1|KP343649.1|KP343648.1|KP343647.1|KP343646.1|KP343645.1|KP343644.1|KP343643.1|KP343642.1|KP343641.1|KJ866385.1|KJ866384.1|KJ866383.1|KJ866382.1|KJ866381.1|KJ866380.1|KJ866379.1|KJ866378.1|KJ866377.1|KJ866376.1|KJ866375.1|KJ866374.1|KJ866373.1|KJ866372.1|KJ866371.1|KJ866370.1|KJ866369.1|KJ866368.1|KJ866367.1|KJ866366.1|KJ866365.1|KJ866364.1|KJ866363.1|KJ866362.1|KJ866361.1|KJ866360.1|KJ866359.1|KJ866358.1|KJ866357.1|KJ866356.1|KJ866355.1|KJ866354.1|KJ866353.1|KJ866352.1|KJ866351.1|KJ866350.1|KJ866349.1|KJ866348.1|KJ866347.1|KJ866346.1|KJ866345.1|KJ866344.1|KJ866343.1|KJ866342.1|KJ866341.1|KJ866340.1|KJ866339.1|KJ866338.1|KJ866337.1|KJ866336.1|KJ866335.1|KJ866334.1|KJ866333.1|KJ866332.1|KJ866331.1|KJ866330.1|KJ866329.1|KJ866328.1|KJ866327.1|KJ866326.1|KJ866325.1|KJ866324.1|KJ866323.1|KJ866322.1|KJ866321.1|KJ866320.1|KJ866319.1|KJ866318.1|KJ866317.1|KJ866316.1|KJ866315.1|KJ866314.1|KJ866313.1|KJ866312.1|KJ866311.1|KJ866310.1|KJ866309.1|KJ866308.1|KJ866307.1|KJ866306.1|KJ866305.1|KJ866304.1|KJ866303.1|KJ866302.1|KJ866301.1|KJ866300.1|KJ866299.1|KJ866298.1|KJ866297.1|KJ866296.1|KJ866295.1|KJ866294.1|KJ866293.1|KJ866292.1|KJ866291.1|KJ866290.1|KJ866289.1|KJ866288.1|KJ866287.1|KJ866286.1|KJ866285.1|KJ866284.1|KJ866283.1|KJ866282.1|KJ866281.1|KJ866280.1|KJ866279.1|KJ866278.1|KJ866277.1|KJ866276.1|KJ866275.1|KJ866274.1|KJ866273.1|KJ866272.1|KJ866271.1|KJ866270.1|KJ866269.1|KJ866268.1|KJ866267.1|KJ866266.1|KJ866265.1|KJ866264.1|KJ866263.1|KJ866262.1|KJ866261.1|KJ866260.1|KJ866259.1|KJ866258.1|KJ866257.1|KJ866256.1|KJ866255.1|KJ866254.1|KJ866253.1|KJ866252.1|KJ866251.1|KJ866250.1|KJ866249.1|KJ866248.1|KJ866247.1|KJ866246.1|KJ866245.1|KJ866244.1|KJ866243.1|KJ866242.1|KJ866241.1|KJ866240.1|KJ866239.1|KJ866238.1|KJ866237.1|KJ866236.1|KJ866235.1|KJ866234.1|KJ866233.1|KJ866232.1|KJ866231.1|KJ866230.1|KJ866229.1|KJ866228.1|KJ866227.1|KJ866226.1|KJ866225.1|KJ866224.1|KJ866223.1|KJ866222.1|KJ866221.1|KJ866220.1|KJ866219.1|KJ866218.1|KJ866217.1|KJ866216.1|KJ866215.1|KJ866214.1|KJ866213.1|KJ866212.1|KJ866211.1|KF661973.1|KF661972.1|KF661971.1|KF661970.1|KF661969.1|KF661968.1|KF661967.1|KF661966.1|KF661965.1|KF661964.1|KF661963.1|KF661962.1|KF661961.1|KF661960.1|KF661959.1|KF661958.1|KF661957.1|KF661956.1|KF661955.1|KF661954.1|KF661953.1|KF661952.1|KF661951.1|KF661950.1|KF661949.1|KF661948.1|KF661947.1|KF661946.1|KF661945.1|KF661944.1|KF661943.1|KF661942.1|KF661941.1|KF661940.1|KF661939.1|KF661938.1|KF661937.1|KF661936.1|KF661935.1|KF661934.1|KF661933.1|KF661932.1|KF661931.1|KF661930.1|KF661929.1|KF661928.1|KF661927.1|KF661926.1|KF661925.1|KF661924.1|KF661923.1|KF661922.1|KF661921.1|KF661920.1|KF661919.1|LM608091.1|LM608090.1|LM608089.1|LM608088.1|KT364793.1|KT364792.1|KT364791.1|KT364790.1|KT364789.1|KT364788.1|KT364787.1|KT364786.1|KT364785.1|KT364784.1|KT364783.1|KT364782.1|KT364781.1|KT364780.1|KT364779.1|KT364778.1|KT364777.1|KT364776.1|KT364775.1|KT364774.1|KT364773.1|KT364772.1|KT364771.1|KT364770.1|KT364769.1|KT364768.1|KT364767.1|KT364766.1|KT364765.1|KT364764.1|KT364763.1|KT364762.1|KT364761.1|KT364760.1|KT364759.1|KT364758.1|KT364757.1|KP007706.1|KP007705.1|KP007704.1|KP007703.1|KP007702.1|KP007701.1|KP007700.1|KP007699.1|KP007698.1|KP007697.1|KP007696.1|KP007695.1|KP007668.1|KP007667.1|KP007666.1|KP007665.1|KP007664.1|KP007663.1|KP007638.1|KP007637.1|KP007636.1|KP007635.1|KP007634.1|KP007632.1|KP007631.1|KP007629.1|KP007628.1|KP007627.1|KP007626.1|KP007625.1|KP007624.1|KP007623.1|KP007622.1|KP007621.1|KP007620.1|KP007619.1|KP007618.1|KP007617.1|KP007616.1|KP007615.1|KP007614.1|KP007613.1|KP007612.1|KP007611.1|KP007610.1|KP007607.1|KP007606.1|KP007605.1|KP007604.1|KP007603.1|KP007602.1|KP007601.1|KP007600.1|KP007599.1|KP007598.1|KP007597.1|KP007596.1|KP007595.1|KP007594.1|KP007593.1|KP007592.1|KP007591.1|KP007590.1|KP007588.1|KP007587.1|KP007586.1|KP007585.1|KP007584.1|KP007583.1|KP007582.1|KP007581.1|KP007580.1|KP007579.1|KP007578.1|KP007577.1|KP007576.1|KP007575.1|KP007574.1|KP007573.1|KP007572.1|KR052873.1|KR052872.1|KR052871.1|KR052870.1|KR052869.1|KR052868.1|KR052867.1|KR052866.1|KR052865.1|KR052864.1|KR047040.1|KR047039.1|KT027378.1|KT004372.1|KT004371.1|KT004370.1|KT004369.1|KT004368.1|KT004367.1|KT004366.1|KT004365.1|KT004364.1|KR030165.1|KR030164.1|KR232087.1|KR232086.1|KR232085.1|KR232084.1|KR232083.1|KR232082.1|KR232081.1|KT031405.1|KT031404.1|KT031403.1|KP878218.1|KP878217.1|KP878216.1|KP878215.1|KP878214.1|KP878213.1|KP878212.1|KP878211.1|KP878210.1|KP878209.1|KP878208.1|KP878207.1|KP878206.1|KP878205.1|KP878204.1|KP878203.1|KP878202.1|KP878201.1|KP878200.1|KP878199.1|KP878198.1|KP878197.1|KP878196.1|KP878195.1|KP878194.1|KP878193.1|KP878192.1|KP878191.1|KP878190.1|KP878189.1|KP878188.1|KP878187.1|KP878186.1|KP878185.1|KP878184.1|KP878183.1|KP878182.1|KP878181.1|KP878180.1|KP878179.1|KP878178.1|KP878177.1|KP878176.1|KP878175.1|KP878174.1|KP878173.1|KP878172.1|KP878171.1|KP878170.1|KP878169.1|KP878168.1|KP878167.1|KP878166.1|KP878165.1|KP878164.1|KP878163.1|KP878162.1|KP878161.1|KP878160.1|KP878159.1|KP878158.1|KP878157.1|KP878156.1|KP878155.1|KP878154.1|KP878153.1|KP878152.1|KP878151.1|KP878150.1|KP878149.1|KP878148.1|KP878147.1|KP878146.1|KP878145.1|KP878144.1|KP878143.1|KP878142.1|KP878141.1|KP878140.1|KP878139.1|KP878138.1|KP878137.1|KP878136.1|KP878135.1|KP878134.1|KP878133.1|KP878132.1|KP878131.1|KP878130.1|KP878129.1|KP878128.1|KP878127.1|KP878126.1|KP878125.1|KP878124.1|KP878123.1|KP878122.1|KP878121.1|KP878120.1|KP878119.1|KP878118.1|KP878117.1|KP878116.1|KP878115.1|KP878114.1|KP878113.1|KP878112.1|KP878111.1|KP878110.1|KP878109.1|KP878108.1|KP878107.1|KP878106.1|KP878105.1|KP878104.1|KP878103.1|KP878102.1|KP878101.1|KP878100.1|KP878099.1|KP878098.1|KP878097.1|KP878096.1|KP878094.1|KP878093.1|KP878092.1|KP878091.1|KP878090.1|KP878089.1|KP878088.1|KP878087.1|KP878086.1|KP878085.1|KP878084.1|KP878083.1|KP878082.1|KP878081.1|KP878080.1|KP878079.1|KP878078.1|KP878077.1|KP878076.1|KP878075.1|KP878074.1|KP878073.1|KP878072.1|KP878071.1|KP878070.1|KP878069.1|KP878068.1|KP878067.1|KP878066.1|KP878065.1|KP878064.1|KP878063.1|KP878062.1|KP878061.1|KP878060.1|KP878059.1|KP878058.1|KP878057.1|KP878056.1|KP878055.1|KP878054.1|KP878052.1|KP878051.1|KP878050.1|KP878049.1|KP878048.1|KP878047.1|KP878046.1|KP878045.1|KP878044.1|KP878043.1|KP878042.1|KP878041.1|KP878040.1|KP878039.1|KP878038.1|KP878037.1|KP878036.1|KP878035.1|KP878034.1|KP878033.1|KP878032.1|KP878031.1|KP878030.1|KP878029.1|KP878028.1|KP878027.1|KP878026.1|KP878025.1|KP878024.1|KP878023.1|KP878022.1|KP878021.1|KP878020.1|KP878019.1|KP878018.1|KP878017.1|KP878016.1|KP878015.1|KP878014.1|KP878013.1|KP878012.1|KP878011.1|KP878010.1|KP878009.1|KP878008.1|KP878007.1|KP878006.1|KP878005.1|KP878004.1|KP878003.1|KP878002.1|KP878001.1|KP878000.1|KP828065.1|KP828064.1|KP828063.1|KP828062.1|KP828061.1|KP828060.1|KP828059.1|KP828058.1|KP828057.1|KP828056.1|KP823402.1|KP823401.1|KP823400.1|KP823399.1|KP823398.1|KP823397.1|KP823218.1|KP823217.1|KP876563.1|KP099504.1|KP099503.1|KP099502.1|KP099501.1|KP099500.1|KP099499.1|KP099498.1|KP099497.1|KP099496.1|KP099495.1|KP099494.1|KP099493.1|KP099492.1|KP099491.1|KP099490.1|KP099489.1|KP099488.1|KP099487.1|KP099486.1|KP099485.1|KP099484.1|KP099483.1|KP099482.1|KP099481.1|KP099480.1|KP099479.1|KP099478.1|KP099477.1|KP099476.1|KP099475.1|KP099474.1|KP099473.1|KP099472.1|KP099471.1|KP099470.1|KP099469.1|KP099468.1|KP099467.1|KP099466.1|KP099465.1|KP099464.1|KP099463.1|KP099462.1|LM608087.1|LM608086.1|KR827046.1|KR827045.1|KP765285.1|KP765284.1|KP765283.1|KP765282.1|KP765281.1|KP765280.1|KP765279.1|KP765278.1|KP765277.1|KP765276.1|KP765275.1|KP765274.1|KP765273.1|KP765272.1|KP765271.1|KP765270.1|KP765269.1|KP765268.1|KP765267.1|KP765266.1|KP765265.1|KP765264.1|KP765263.1|KP765262.1|KR612336.1|KR612335.1|KR612334.1|KR674245.1|KR674244.1|KR674243.1|KR674242.1|KR674241.1|KR674240.1|KR674239.1|KR674238.1|KR674237.1|KR674236.1|KR674235.1|KR674234.1|KR674233.1|KR674232.1|KR674231.1|KR674230.1|KR674229.1|KR674228.1|KR674227.1|KR674226.1|KR674225.1|KR674224.1|KR674223.1|KR674222.1|KR674221.1|KR674220.1|KR674219.1|KR674218.1|KR674217.1|KR674216.1|KR674215.1|KR674214.1|KR674213.1|KR674212.1|KR674211.1|KR674210.1|KR674209.1|KR674208.1|KR674207.1|KR674206.1|KR674205.1|KR674204.1|KR674203.1|KR674202.1|KR674201.1|KR674200.1|KR674199.1|KR674198.1|KR674197.1|KR674196.1|KR674195.1|KR674194.1|KR674193.1|KR674192.1|KR674191.1|KR674190.1|KR674189.1|KR674188.1|KR674187.1|KR674186.1|KR674185.1|KR674184.1|KR674183.1|KR674182.1|KR674181.1|KR674180.1|KR674179.1|KR674178.1|KR674177.1|KR674176.1|KR674175.1|KR674174.1|KR674173.1|KR674172.1|KR674171.1|KR674170.1|KR674169.1|KR674168.1|KR674167.1|KR674166.1|KR674165.1|KR674164.1|KR674163.1|KR674162.1|KR674161.1|KR674160.1|KR674159.1|KR674158.1|KR674157.1|KR674156.1|KR674155.1|KR674154.1|KR674153.1|KR674152.1|KR674151.1|KR674150.1|KR674149.1|KR674148.1|KR674147.1|LM995444.1|LM995443.1|LM995442.1|HG326150.1|HG326149.1|HG326148.1|HG326147.1|HG326146.1|HG326145.1|HG326144.1|HG326143.1|HG326142.1|HG326141.1|HG326140.1|HG326139.1|HG326138.1|HG326137.1|HG326136.1|KT279743.1|KT223765.1|KM078707.1|KM078706.1|KM078705.1|KM078704.1|KM078703.1|KM078702.1|KM078701.1|KM078700.1|KM078699.1|KM078698.1|KR476571.1|LN868558.1|LN868557.1|LN868556.1|LN868555.1|LN868554.1|LN868553.1|LN868552.1|LN868551.1|LN868550.1|LN868549.1|LN868548.1|LN868547.1|LN868546.1|LN868545.1|LN868544.1|LN868543.1|LN868542.1|LN868541.1|KT222949.1|KT222948.1|KT222947.1|KT222919.1|KT222918.1|KT222917.1|KT222916.1|KR261940.1|KR261939.1|KR261938.1|KP835515.1|KP835514.1|KP835513.1|KP835512.1|KP236134.1|KP236133.1|KP236132.1|KP236131.1|KP723360.1|KP723359.1|KP723358.1|KP723357.1|KP723356.1|KP723355.1|KP723354.1|KP723353.1|KP723352.1|KP723351.1|KP723350.1|KP723349.1|KP723348.1|KP723347.1|KP723346.1|KP723345.1|KP723344.1|KP723343.1|KP723342.1|KP723341.1|KM978406.1|KM978396.1|KM978395.1|KM978394.1|KM978393.1|KM978392.1|KM978391.1|LC002524.1|LC002523.1|AB987945.1|AB987944.1|AB987943.1|KF569307.1|KF569306.1|KF569305.1|KF569304.1|KF569303.1|KF569302.1|KF569301.1|KF569300.1|KF569299.1|KF569298.1|KF569297.1|KF569295.1|KF569294.1|KF569293.1|KF569292.1|KF569291.1|KF569290.1|KF569289.1|KF569288.1|KP981060.1|KP981059.1|KP981058.1|KP981057.1|KP981056.1|KP981055.1|KP981054.1|KP981053.1|KP981052.1|KP981051.1|KP981050.1|KP981049.1|KP981048.1|KP981047.1|KP981046.1|KP981045.1|KP981044.1|KP981043.1|KP981042.1|KP981041.1|KP981040.1|KP981039.1|KP981038.1|KP981037.1|KP981036.1|KP981035.1|KP981034.1|KP981033.1|KP981032.1|KP981031.1|KP981030.1|KP981029.1|KP981028.1|KP981027.1|KP981026.1|KP981025.1|KP981024.1|KP981023.1|KP981022.1|KP981021.1|KP981020.1|KP981019.1|KP981018.1|KP981017.1|KP981016.1|KP981015.1|KP981014.1|KP981013.1|KP981012.1|KP981011.1|KP981010.1|KP981009.1|KP981008.1|KP981007.1|KP981006.1|KP981005.1|KP981004.1|KP981003.1|KP981002.1|KP981001.1|KP981000.1|KP980999.1|KP980998.1|KP980997.1|KP980996.1|KP980995.1|KP980994.1|KP980993.1|KP980992.1|KP980991.1|KP980990.1|KP980989.1|KP980988.1|KP980987.1|KP980986.1|KP980985.1|KP980984.1|KP980983.1|KP980982.1|KP980981.1|KP980980.1|KP980979.1|KP980978.1|KP980977.1|KP980976.1|KP980975.1|KP980974.1|KP980973.1|KP980972.1|KP980971.1|KP980970.1|KP980969.1|KP980968.1|KP980967.1|KP980966.1|KP980965.1|KP980964.1|KP980963.1|KP980962.1|KP980961.1|KP980960.1|KP980959.1|KP980958.1|KP980957.1|KP980956.1|KP980955.1|KP980954.1|KP980953.1|KP980952.1|KP980951.1|KP980950.1|KP980949.1|KP980948.1|KP980947.1|KP980946.1|KP980945.1|KP980944.1|KP980943.1|KP980942.1|KP980941.1|KP980940.1|KP980939.1|KP980938.1|KP980937.1|KP980936.1|KP980935.1|KP980934.1|KP980933.1|KP980932.1|KP980931.1|KP980930.1|KP980929.1|KP980928.1|KP980927.1|KP980926.1|KP980925.1|KP980924.1|KP980923.1|KP980922.1|KP980921.1|KP980920.1|KP980919.1|KP980918.1|KP980917.1|KP980916.1|KP980915.1|KP980914.1|KP980913.1|KP980912.1|KP980911.1|KP980910.1|KP980909.1|KP980908.1|KP980907.1|KP980906.1|KP980905.1|KP980904.1|KP980903.1|KP980902.1|KP980901.1|KP980900.1|KP980899.1|KP980898.1|KP980897.1|KP980896.1|KP980895.1|KP980894.1|KP980893.1|KP980892.1|KP980891.1|KP980890.1|KP980889.1|KP980888.1|KP980887.1|KP980886.1|KP980885.1|KP980884.1|KP980883.1|KP980882.1|KP980881.1|KP980880.1|KP980879.1|KP980878.1|KP980877.1|KP980876.1|KP980875.1|KP980874.1|KP980873.1|KP980872.1|KP980871.1|KP980870.1|KP980869.1|KP980868.1|KP980867.1|KP980866.1|KP980865.1|KP980864.1|KP980863.1|KP980862.1|KP980861.1|KP980860.1|KP980859.1|KP980858.1|KP980857.1|KP980856.1|KP980855.1|KP980854.1|KP980853.1|KP980852.1|KP980851.1|KP980850.1|KP980849.1|KP980848.1|KP980847.1|KP980846.1|KP980845.1|KP980844.1|KP980843.1|KP980842.1|KP980841.1|KP980840.1|KP980839.1|KP980838.1|KP980837.1|KP980836.1|KP980835.1|KP980834.1|KP980833.1|KP980832.1|KP980831.1|KP980830.1|KP980829.1|KP980828.1|KP980827.1|KP980826.1|KP980825.1|KP980824.1|KP980823.1|KP980822.1|KP980821.1|KP980820.1|KP980819.1|KP980818.1|KP980817.1|KP980816.1|KP980815.1|KP980814.1|KP980813.1|KP980812.1|KP980811.1|KP980810.1|KP980809.1|KR261942.1|KP859537.1|KP859536.1|KP859535.1|KT202231.1|KT202230.1|KT202229.1|KT202228.1|KT202227.1|KT202226.1|KT202225.1|KT202224.1|KT202223.1|KT202222.1|KT202221.1|KT202220.1|KT202219.1|KT202218.1|KT202217.1|KT202216.1|KT202215.1|KT202214.1|KT202213.1|KT202212.1|KT202211.1|KT202210.1|KT202209.1|KT202208.1|KT202207.1|KT202206.1|KT202205.1|KT202204.1|KT202203.1|KT202202.1|KT202201.1|KT202200.1|KT202199.1|KT202198.1|KT202197.1|KT202196.1|KT202195.1|KT202194.1|KT202193.1|KT202192.1|KT202191.1|KT202190.1|KT202189.1|KT202188.1|KT202187.1|KT202186.1|KT202185.1|KT202184.1|KT202183.1|KT202182.1|KT202181.1|KT202180.1|KT202179.1|KT202178.1|KT202177.1|KT202176.1|KT202175.1|KT202174.1|KT202173.1|KT202172.1|KT202171.1|KT202170.1|KT202169.1|KT202168.1|KT202167.1|KT202166.1|KT202165.1|KT202164.1|KT202163.1|KT202162.1|KT202161.1|KT202160.1|KT202159.1|KT202158.1|KT202157.1|KT202156.1|KT202155.1|KT202154.1|KT202153.1|KT202152.1|KT202151.1|KT202150.1|KT202149.1|KT202148.1|KT202147.1|KT202146.1|KT202145.1|KT202144.1|KT202143.1|KT202142.1|KT202141.1|KT202140.1|KT202139.1|KT202138.1|KT202137.1|KT202136.1|KT202135.1|KT202134.1|KT202133.1|KT202132.1|KT202131.1|KT202130.1|KT202129.1|KT202128.1|KT202127.1|KT202126.1|KT202125.1|KT202124.1|KT202123.1|KT202122.1|KT202121.1|KT202120.1|KT202119.1|KT202118.1|KT202117.1|KT202116.1|KT202115.1|KT202114.1|KT202113.1|KT202112.1|KT202111.1|KT202110.1|KT202109.1|KT202108.1|KT202107.1|KT202106.1|KT202105.1|KT202104.1|KT202103.1|KT202102.1|KT202101.1|KT202100.1|KT202099.1|KT202098.1|KT202097.1|KT202096.1|KT202095.1|KT202094.1|KT202093.1|KT202092.1|KT202091.1|KT202090.1|KT202089.1|KT202088.1|KT202087.1|KT202086.1|KT202085.1|KT202084.1|KT202083.1|KT202082.1|KT202081.1|KT202080.1|KT202079.1|KT202078.1|KT202077.1|KT202076.1|KT202075.1|KT202074.1|KT202073.1|KT202072.1|KT202071.1|KT202070.1|KT202069.1|KT202068.1|KT202067.1|KT202066.1|KT202065.1|KT202064.1|KT202063.1|KT202062.1|KT202061.1|KT202060.1|KT202059.1|KT202058.1|KT202057.1|KT202056.1|KT202055.1|KT202054.1|KT202053.1|KT202052.1|KT202051.1|KT202050.1|KT202049.1|KT202048.1|KT202047.1|KT202046.1|KT202045.1|KT202044.1|KT202043.1|KT202042.1|KT202041.1|KT202040.1|KT202039.1|KT202038.1|KT202037.1|KT202036.1|KT202035.1|KT202034.1|KT202033.1|KT202032.1|KT202031.1|KT202030.1|KT202029.1|KT202028.1|KT202027.1|KT202026.1|KT202025.1|KT202024.1|KT202023.1|KT202022.1|KT202021.1|KT202020.1|KT202019.1|KT202018.1|KT202017.1|KT202016.1|KT202015.1|KT202014.1|KT202013.1|KT202012.1|KT202011.1|KT202010.1|KT202009.1|KT202008.1|KT202007.1|KT202006.1|KT202005.1|KT202004.1|KT202003.1|KT202002.1|KT202001.1|KT202000.1|KT201999.1|KT201998.1|KT201997.1|KT201996.1|KT201995.1|KT201994.1|KT201993.1|KT201992.1|KT201991.1|KT201990.1|KT201989.1|KT201988.1|KT201987.1|KT201986.1|KT201985.1|KT201984.1|KT201983.1|KT201982.1|KT201981.1|KT201980.1|KT201979.1|KT201978.1|KT201977.1|KT201976.1|KT201975.1|KT201974.1|KT201973.1|KT201972.1|KT201971.1|KT201970.1|KT201969.1|KT201968.1|KT201967.1|KT201966.1|KT201965.1|KT201964.1|KT201963.1|KT201962.1|KT201961.1|KT201960.1|KT201959.1|KT201958.1|KT201957.1|KT201956.1|KT201955.1|KT201954.1|KT201953.1|KT201952.1|KT201951.1|KT201950.1|KT201949.1|KT201948.1|KT201947.1|KT201946.1|KT201945.1|KT201944.1|KT201943.1|KT201942.1|KT201941.1|KT201940.1|KT201939.1|KT201938.1|KT201937.1|KT201936.1|KT201935.1|KT201934.1|KT201933.1|KT201932.1|KT201931.1|KT201930.1|KT201929.1|KT201928.1|KT201927.1|KT201926.1|KT201925.1|KT201924.1|KT201923.1|KT201922.1|KT201921.1|KT201920.1|KT201919.1|KT201918.1|KT201917.1|KT201916.1|KT201915.1|KT201914.1|KT201913.1|KT201912.1|KT201911.1|KT201910.1|KT201909.1|KT201908.1|KT201907.1|KT201906.1|KT201905.1|KT201904.1|KT201903.1|KT201902.1|KT201901.1|KT201900.1|KT201899.1|KT201898.1|KT201897.1|KT201896.1|KT201895.1|KT201894.1|KT201893.1|KT201892.1|KT201891.1|KT201890.1|KT201889.1|KT201888.1|KT201887.1|KT201886.1|KT201885.1|KT201884.1|KT201883.1|KT201882.1|KT201881.1|KT201880.1|KT201879.1|KT201878.1|KT201877.1|KT201876.1|KT201875.1|KT201874.1|KT201873.1|KT201872.1|KT201871.1|KT201870.1|KT201869.1|KT201868.1|KT201867.1|KT201866.1|KT201865.1|KT201864.1|KT201863.1|KT201862.1|KT201861.1|KT201860.1|KT201859.1|KT201858.1|KT201857.1|KT201856.1|KT201855.1|KT201854.1|KT201853.1|KT201852.1|KT201851.1|KT201850.1|KT201849.1|KT201848.1|KT201847.1|KT201846.1|KT201845.1|KT201844.1|KT201843.1|KT201842.1|KT201841.1|KT201840.1|KT201839.1|KT201838.1|KT201837.1|KT201836.1|KT201835.1|KT201834.1|KT201833.1|KT201832.1|KT201831.1|KT201830.1|KT201829.1|KT201828.1|KT201827.1|KT201826.1|KT201825.1|KT201824.1|KT201823.1|KT201822.1|KT201821.1|KT201820.1|KT201819.1|KT201818.1|KT201817.1|KT201816.1|KT201815.1|KT201814.1|KT201813.1|KT201812.1|KT201811.1|KT201810.1|KT201809.1|KT201808.1|KT201807.1|KT201806.1|KT201805.1|KT201804.1|KT201803.1|KT201802.1|KT201801.1|KT201800.1|KT201799.1|KT201798.1|KT201797.1|KT201796.1|KT201795.1|KT201794.1|KT201793.1|KT201792.1|KT201791.1|KT201790.1|KT201789.1|KT201788.1|KT201787.1|KT201786.1|KT201785.1|KT201784.1|KT201783.1|KT201782.1|KT201781.1|KT201780.1|KT201779.1|KT201778.1|KT201777.1|KT201776.1|KT201775.1|KT201774.1|KT201773.1|KT201772.1|KT201771.1|KT201770.1|KT201769.1|KT201768.1|KT201767.1|KT201766.1|KT201765.1|KT201764.1|KT201763.1|KT201762.1|KT201761.1|KT201760.1|KT201759.1|KT201758.1|KT201757.1|KT201756.1|KT201755.1|KT201754.1|KT201753.1|KT201752.1|KT201751.1|KT201750.1|KT201749.1|KT201748.1|KT201747.1|KT201746.1|KT201745.1|KT201744.1|KT201743.1|KT201742.1|KT201741.1|KT201740.1|KT201739.1|KT201738.1|KT201737.1|KT201736.1|KT201735.1|KT201734.1|KT201733.1|KT201732.1|KT201731.1|KT201730.1|KT201729.1|KT201728.1|KT201727.1|KT201726.1|KT201725.1|KT201724.1|KT201723.1|KT201722.1|KT201721.1|KT201720.1|KT201719.1|KT201718.1|KT201717.1|KT201716.1|KT201715.1|KT201714.1|KT201713.1|KT201712.1|KT201711.1|KT201710.1|KT201709.1|KT201708.1|KT201707.1|KT201706.1|KT201705.1|KT201704.1|KT201703.1|KT201702.1|KT201701.1|KT201700.1|KT201699.1|KT201698.1|KT201697.1|KT201696.1|KT201695.1|KM977709.1|KM977708.1|KM977707.1|KM977706.1|KM977705.1|KM977704.1|KM977703.1|KM977702.1|KM977701.1|KM977700.1|KM977699.1|KM977698.1|KM977697.1|KM977696.1|KM977695.1|KM977694.1|KM977693.1|KM977692.1|KM977691.1|KM977690.1|KM977689.1|KM977688.1|KM977687.1|KM977686.1|KM977685.1|KM977684.1|KM977683.1|KM977682.1|KM977681.1|KM977680.1|KM977679.1|KM977678.1|KM977677.1|KM978381.1|KM978380.1|KM978379.1|KM978378.1|KM978377.1|KM978376.1|KM978375.1|KM978374.1|KM978373.1|KM978372.1|KM978371.1|KM978370.1|KM978369.1|KM978368.1|KM978367.1|KM978366.1|KM978365.1|KM978364.1|KM978363.1|KM978362.1|KM978361.1|KM978360.1|KM978359.1|KM978358.1|KM978357.1|KM978356.1|KM978355.1|KM978354.1|KM978353.1|KM978352.1|KM978351.1|KM978350.1|KM978349.1|KM978348.1|KM978347.1|KM978346.1|KM978345.1|KM978344.1|KM978343.1|KP688569.1|KP688568.1|KP688567.1|KP688566.1|KP688565.1|KP688564.1|KP688563.1|KP688562.1|KP688561.1|KP688560.1|KP688559.1|KP688558.1|KP688557.1|KP688556.1|KP688555.1|KP688554.1|KP688553.1|KP688552.1|KP688551.1|KP688550.1|KP688549.1|KP688548.1|KP688547.1|KP688546.1|KP688545.1|KP688544.1|KP688543.1|KP688542.1|KP688541.1|KP688540.1|KP688539.1|KP688538.1|KP688537.1|KP688536.1|KP688535.1|KP688534.1|KP688533.1|KP688532.1|KP688531.1|KP688530.1|KP688529.1|KP688528.1|KP688527.1|KP688526.1|KP688525.1|KP688524.1|KP688523.1|KP688522.1|KP688521.1|KP688520.1|KP688519.1|KP688518.1|KP688517.1|KP688516.1|KP688515.1|KP688514.1|KP688513.1|KP688512.1|KP688511.1|KP688510.1|KP688509.1|KP688508.1|KP688507.1|KP688506.1|KP688505.1|KP688504.1|KP688503.1|KP688502.1|KP688501.1|KP688500.1|KP688499.1|KP688498.1|KP688497.1|KP688496.1|KP688495.1|KP688494.1|KP688493.1|KP688492.1|KP688491.1|KP688490.1|KP688489.1|KP688488.1|KP688487.1|KP688486.1|KP688485.1|KP688484.1|KP688483.1|KP688482.1|KP688481.1|KP688480.1|KP688479.1|KP688478.1|KP688477.1|KP688476.1|KP688475.1|KP688474.1|KP688473.1|KP688472.1|KP688471.1|KP688470.1|KP688469.1|KP688468.1|KP688467.1|KP688466.1|KP688465.1|KP688464.1|KP688463.1|KP688462.1|KP688461.1|KP688460.1|KP688459.1|KP688458.1|KP688457.1|KP688456.1|KP688455.1|KP688454.1|KP688453.1|KP688452.1|KP688451.1|KP688450.1|KP688449.1|KP688448.1|KP688447.1|KP688446.1|KP688445.1|KP688444.1|KP688443.1|KP688442.1|KP688441.1|KP688440.1|KP688439.1|KP688438.1|KP688437.1|KP688436.1|KP688435.1|KP688434.1|KP688433.1|KP688432.1|KP688431.1|KP688430.1|KP688429.1|KP688428.1|KP688427.1|KP688426.1|KP688425.1|KP688424.1|KP688423.1|KP688422.1|KP688421.1|KP688420.1|KP688419.1|KP688418.1|KP688417.1|KP688416.1|KP688415.1|KP688414.1|KP688413.1|KP688412.1|KP688411.1|KP688410.1|KP688409.1|KP688408.1|KP688407.1|KP688406.1|KP688405.1|KJ467509.1|KJ467508.1|KJ467507.1|KJ467506.1|KJ467505.1|KJ467504.1|KJ467503.1|KJ467502.1|KJ467501.1|KJ467500.1|KJ467499.1|LN714201.1|LN714200.1|LN714199.1|LN714198.1|LN714197.1|LN714196.1|LN714195.1|LN714194.1|LN714193.1|LN714192.1|LN714191.1|LN714190.1|LN714189.1|LN714188.1|LN714187.1|LN714186.1|LN714185.1|LN714184.1|LN714183.1|LN714182.1|LN714181.1|LN714180.1|LN714179.1|LN714236.1|LN714235.1|LN714234.1|LN714233.1|LN714232.1|LN714231.1|LN714230.1|LN714229.1|LN714228.1|LN714227.1|LN714226.1|LN714225.1|LN714224.1|LN714223.1|LN714222.1|LN714221.1|LN714220.1|LN714219.1|LN714218.1|LN714217.1|LN714216.1|LN714215.1|LN714214.1|LN714213.1|LN714212.1|LN714211.1|LN714210.1|LN714209.1|LN714208.1|LN714207.1|LN714206.1|LN714205.1|LN714204.1|LN714203.1|LN714202.1|KP771673.1|KP771672.1|KP771671.1|KP771670.1|KP771669.1|KP771668.1|KR858494.1|KR858493.1|KR858492.1|KR858491.1|KR858490.1|KR858489.1|KR858488.1|KR858487.1|KR858486.1|KR858485.1|KR858484.1|KR858483.1|KR858482.1|KR858481.1|KR858480.1|KR858479.1|KR858478.1|KR858477.1|KR858476.1|KR858475.1|KR858474.1|KR858473.1|KR858472.1|KR858471.1|KR858470.1|KR858469.1|KR858468.1|KR858467.1|KR858466.1|KR858465.1|KR858464.1|KR858463.1|KR858462.1|KR858461.1|KR858460.1|KR858459.1|KR858458.1|KR858457.1|KR858456.1|KR858455.1|KR858454.1|KR858453.1|KR858452.1|KR858451.1|KR858450.1|KR858449.1|KR858448.1|KR858447.1|KR858446.1|KR858445.1|KR858444.1|KR858443.1|KR858442.1|KR858441.1|KR858440.1|KR858439.1|KR858438.1|KR858437.1|KR858436.1|KR858435.1|KR858434.1|KR858433.1|KR858432.1|KR858431.1|KR858430.1|KR858429.1|KR858428.1|KR858427.1|KR858426.1|KR858425.1|KR858424.1|KR858423.1|KR858422.1|KP792802.1|KP792801.1|KP792800.1|KP792799.1|KP792798.1|KP792797.1|KP792796.1|KP792795.1|KP791839.1|KP791838.1|KP791837.1|KP791836.1|KP791835.1|KP791834.1|KP791833.1|KP791832.1|KP791831.1|KP791830.1|KP791829.1|KP791828.1|KP791827.1|KP791826.1|KP791825.1|KP791824.1|KP791823.1|KP791822.1|KP791821.1|KP791820.1|KP791819.1|KP791818.1|KP791817.1|KP791816.1|KP791815.1|KP791814.1|KP791813.1|KP791812.1|KP791811.1|KP791810.1|KP791809.1|KP791808.1|KP835344.1|KP835343.1|KP835342.1|LK026395.1|LK026394.1|LK026393.1|LK026392.1|LK026391.1|LK026390.1|LK026389.1|LK026388.1|LK026387.1|LK026386.1|LK026385.1|LK026384.1|LK026383.1|LK026382.1|LK026381.1|LK026380.1|LK026379.1|LK026378.1|LK026377.1|LK026376.1|LK026375.1|LK026374.1|LK026373.1|LK026372.1|LK026371.1|LK026370.1|LK026369.1|LK026368.1|LK026367.1|LK026366.1|LK026365.1|LK026364.1|LK026363.1|LK026362.1|LK026361.1|LK026360.1|LK026359.1|LK026358.1|LK026357.1|LK026356.1|LK026355.1|LK026354.1|LK026353.1|LK026352.1|LK026351.1|LK026350.1|LK026349.1|LK026348.1|LK026347.1|LK026346.1|LK026345.1|LK026344.1|LK026343.1|LK026342.1|LK026341.1|LK026340.1|LK026339.1|LK026338.1|LK026337.1|LK026336.1|LK026335.1|LK026334.1|LK026333.1|LK026332.1|LK026331.1|LK026330.1|LK026329.1|LK026328.1|LK026327.1|LK026326.1|LK026325.1|LK026593.1|LK026592.1|LK026591.1|LK026590.1|LK026589.1|LK026588.1|LK026587.1|LK026586.1|LK026585.1|LK026584.1|LK026583.1|LK026582.1|LK026581.1|LK026580.1|LK026579.1|LK026578.1|LK026577.1|LK026576.1|LK026575.1|LK026574.1|LK026573.1|LK026572.1|LK026571.1|LK026570.1|LK026569.1|LK026568.1|LK026567.1|LK026566.1|LK026565.1|LK026564.1|LK026563.1|LK026562.1|LK026561.1|LK026560.1|LK026559.1|LK026558.1|LK026557.1|LK026556.1|LK026555.1|LK026554.1|LK026553.1|LK026552.1|LK026551.1|LK026550.1|LK026549.1|LK026548.1|LK026547.1|LK026546.1|LK026545.1|LK026544.1|LK026543.1|LK026542.1|LK026541.1|LK026540.1|LK026539.1|LK026538.1|LK026537.1|LK026536.1|LK026535.1|LK026534.1|LK026533.1|LK026532.1|LK026531.1|LK026530.1|LK026529.1|LK026528.1|LK026527.1|LK026526.1|LK026525.1|LK026524.1|LK026523.1|LK026522.1|LK026521.1|LK026520.1|LK026519.1|LK026518.1|LK026517.1|LK026516.1|LK026515.1|LK026514.1|LK026513.1|LK026512.1|LK026511.1|LK026510.1|LK026509.1|LK026508.1|LK026507.1|LK026506.1|LK026505.1|LK026504.1|LK026503.1|LK026502.1|LK026501.1|LK026500.1|LK026499.1|LK026498.1|LK026497.1|LK026496.1|LK026495.1|LK026494.1|LK026493.1|LK026492.1|LK026491.1|LK026490.1|LK026489.1|LK026488.1|LK026487.1|LK026602.1|LK026601.1|LK026600.1|LK026599.1|LK026598.1|LK026597.1|LK026596.1|LK026595.1|LK026594.1|LK026930.1|LK026929.1|LK026928.1|LK026927.1|LK026926.1|LK026925.1|LK026924.1|LK026923.1|LK026922.1|LK026921.1|LK026920.1|LK026919.1|LK026918.1|LK026917.1|LK026916.1|LK026915.1|LK026914.1|LK026913.1|LK026912.1|LK026911.1|LK026910.1|LK026909.1|LK026908.1|LK026907.1|LK026906.1|LK026905.1|LK026904.1|LK026903.1|LK026902.1|LK026901.1|LK026900.1|LK026899.1|LK026898.1|LK026897.1|LK026896.1|LK026895.1|LK026894.1|LK026893.1|LK026892.1|LK026891.1|LK026890.1|LK026889.1|LK026888.1|LK026887.1|LK026886.1|LK026885.1|LK026884.1|LK026883.1|LK026882.1|LK026881.1|LK026880.1|LK026879.1|LK026878.1|LK026877.1|LK026876.1|LK026875.1|LK026874.1|LK026873.1|LK026872.1|LK026871.1|LK026870.1|LK026869.1|LK026486.1|LK026485.1|LK026484.1|LK026483.1|LK026482.1|LK026481.1|LK026480.1|LK026479.1|LK026478.1|LK026477.1|LK026476.1|LK026475.1|LK026474.1|LK026473.1|LK026472.1|LK026471.1|LK026470.1|LK026469.1|LK026468.1|LK026467.1|LK026466.1|LK026465.1|LK026464.1|LK026463.1|LK026462.1|LK026461.1|LK026460.1|LK026459.1|LK026458.1|LK026457.1|LK026456.1|LK026455.1|LK026454.1|LK026453.1|LK026452.1|LK026451.1|LK026450.1|LK026449.1|LK026448.1|LK026447.1|LK026446.1|LK026445.1|LK026444.1|LK026443.1|LK026442.1|LK026441.1|LK026440.1|LK026439.1|LK026438.1|LK026437.1|LK026436.1|LK026435.1|LK026434.1|LK026433.1|LK026432.1|LK026431.1|LK026430.1|LK026429.1|LK026428.1|LK026427.1|LK026426.1|LK026425.1|LK026424.1|LK026423.1|LK026422.1|LK026421.1|LK026420.1|LK026419.1|LK026418.1|LK026417.1|LK026416.1|LK026415.1|LK026414.1|LK026413.1|LK026412.1|LK026411.1|LK026410.1|LK026409.1|LK026408.1|LK026407.1|LK026406.1|LK026405.1|LK026404.1|LK026403.1|LK026402.1|LK026401.1|LK026400.1|LK026399.1|LK026398.1|LK026397.1|LK026396.1|KM877656.1|KM877655.1|KM877654.1|KM877653.1|KM877652.1|KM877651.1|KM877650.1|KM877649.1|KM877648.1|KM877647.1|KM877646.1|KM877645.1|KM877644.1|KM877643.1|KM877642.1|KM877641.1|KM877640.1|KM877639.1|KM877638.1|KM877637.1|KM877636.1|KM877635.1|KM877634.1|KM877633.1|KM877632.1|KM877631.1|KM877630.1|KM877629.1|KM877628.1|KM877627.1|KM877626.1|KM877625.1|KM877624.1|KM877623.1|KM877622.1|KM877621.1|KM877620.1|KM877619.1|KM877618.1|KM877617.1|KM877616.1|KM877615.1|KM407601.1|HG315709.1|HF536607.1|HF536606.1|HF536605.1|HF536604.1|HF536603.1|HF536602.1|HF536601.1|JN978653.1|JN978652.1|JN978651.1|JN978650.1|JN978649.1|JN978648.1|JN978647.1|JN978646.1|JN978645.1|JN978644.1|JN978643.1|JN978642.1|JN978641.1|JN978640.1|JN978639.1|JN978638.1|JN978637.1|JN978636.1|JN978635.1|JN978634.1|JN978633.1|JN978632.1|JN978631.1|JN978630.1|JN978629.1|JN978628.1|JN978627.1|JN978626.1|JN978625.1|JN978624.1|JN978623.1|JN978622.1|JN978621.1|JN978620.1|JN978619.1|JN978618.1|JN978617.1|JN978616.1|JN978615.1|JN978614.1|JN978613.1|JN978612.1|JN978611.1|JN978610.1|JN978609.1|JN978608.1|JN978607.1|JN978606.1|JN978605.1|JN978604.1|JN978603.1|JN978602.1|JN978601.1|JN978600.1|JN978599.1|JN978598.1|JN978597.1|JN978596.1|JN978595.1|JN978594.1|JN978593.1|JN978592.1|JN978591.1|JN978590.1|JN978589.1|JN978588.1|JN978587.1|JN978586.1|JN978585.1|JN978584.1|JN978583.1|JN978582.1|JN978581.1|JN978580.1|JN978579.1|JN978578.1|JN978577.1|JN978576.1|JN978575.1|JN978574.1|JN978573.1|JN978572.1|JN978571.1|JN978570.1|JN978569.1|JN978568.1|JN978567.1|JN978566.1|JN978565.1|JN978564.1|JN978563.1|JN978562.1|JN978561.1|JN978560.1|JN978559.1|JN978558.1|JN978557.1|JN978556.1|JN978555.1|JN978554.1|JN978553.1|JN978552.1|JN978551.1|JN978550.1|JN978549.1|JN978548.1|JN978547.1|JN978546.1|JN978545.1|JN978544.1|JN978543.1|JN978542.1|JN978541.1|JN978540.1|JN978539.1|JN978538.1|JN978537.1|JN978536.1|JN978535.1|JN978534.1|JN978533.1|JN978532.1|JN978531.1|JN978530.1|JN978529.1|JN978528.1|JN978527.1|JN978526.1|JN978525.1|JN978524.1|JN978523.1|JN978522.1|JN978521.1|JN978520.1|JN978519.1|JN978518.1|JN978517.1|JN978516.1|JN978515.1|JN978514.1|JN978513.1|JN978512.1|JN978511.1|JN978510.1|JN978509.1|JN978508.1|JN978507.1|JN978506.1|JN978505.1|JN978504.1|JN978503.1|JN978502.1|JN978501.1|JN978500.1|JN978499.1|JN978498.1|JN978497.1|JN978496.1|JN978495.1|JN978494.1|JN978493.1|JN978492.1|JN978491.1|JN978490.1|JN978489.1|JN978488.1|JN978487.1|JN978486.1|JN978485.1|JN978484.1|JN978483.1|JN978482.1|JN978481.1|JN978480.1|JN978479.1|JN978478.1|JN978477.1|JN978476.1|JN978475.1|JN978474.1|JN978473.1|JN978472.1|JN978471.1|JN978470.1|JN978469.1|JN978468.1|JN978467.1|JN978466.1|JN978465.1|JN978464.1|JN978463.1|JN978462.1|JN978461.1|JN978460.1|JN978459.1|JN978458.1|JN978457.1|JN978456.1|JN978455.1|JN978454.1|JN978453.1|JN978452.1|JN978451.1|JN978450.1|JN978449.1|JN978448.1|JN978447.1|JN978446.1|JN978445.1|JN978444.1|JN978443.1|JN978442.1|JN978441.1|JN978440.1|JN978439.1|JN978438.1|JN978437.1|LK026792.1|LK026791.1|LK026790.1|LK026789.1|LK026788.1|LK026787.1|LK026786.1|LK026785.1|LK026784.1|LK026783.1|LK026782.1|LK026781.1|LK026780.1|LK026779.1|LK026778.1|LK026777.1|LK026776.1|LK026775.1|LK026774.1|LK026773.1|LK026772.1|LK026771.1|LK026770.1|LK026769.1|LK026768.1|LK026767.1|LK026766.1|LK026765.1|LK026764.1|LK026763.1|LK026762.1|LK026761.1|LK026760.1|LK026759.1|LK026758.1|LK026757.1|LK026756.1|LK026755.1|LK026754.1|LK026753.1|LK026752.1|LK026751.1|LK026750.1|LK026749.1|LK026748.1|LK026747.1|LK026746.1|LK026745.1|LK026744.1|LK026743.1|LK026742.1|LK026741.1|LK026740.1|LK026739.1|LK026738.1|LK026737.1|LK026736.1|LK026735.1|LK026734.1|LK026733.1|LK026732.1|LK026731.1|LK026730.1|LK026729.1|LK026728.1|LK026727.1|LK026726.1|LK026725.1|LK026724.1|LK026723.1|LK026722.1|LK026721.1|LK026720.1|LK026719.1|LK026718.1|LK026717.1|LK026716.1|LK026715.1|LK026714.1|LK026713.1|LK026712.1|LK026711.1|LK026710.1|LK026709.1|LK026708.1|LK026707.1|LK026706.1|LK026705.1|LK026704.1|LK026703.1|LK026702.1|LK026701.1|LK026700.1|LK026699.1|LK026698.1|LK026697.1|LK026696.1|LK026695.1|LK026694.1|LK026693.1|LK026692.1|LK026691.1|LK026690.1|LK026689.1|LK026688.1|LK026687.1|LK026686.1|LK026685.1|LK026684.1|LK026683.1|LK026682.1|LK026681.1|LK026680.1|LK026679.1|LK026678.1|LK026677.1|LK026676.1|LK026675.1|LK026674.1|LK026673.1|LK026672.1|LK026671.1|LK026670.1|LK026669.1|LK026668.1|LK026667.1|LK026666.1|LK026665.1|LK026664.1|LK026663.1|LK026662.1|LK026661.1|LK026660.1|LK026659.1|LK026658.1|LK026657.1|LK026656.1|LK026655.1|LK026654.1|LK026653.1|LK026652.1|LK026651.1|LK026650.1|LK026649.1|LK026648.1|LK026647.1|LK026646.1|LK026645.1|LK026644.1|LK026643.1|LK026642.1|LK026641.1|LK026640.1|LK026639.1|LK026638.1|LK026637.1|LK026636.1|LK026635.1|LK026634.1|LK026633.1|LK026632.1|LK026631.1|LK026630.1|LK026629.1|LK026628.1|LK026627.1|LK026626.1|LK026625.1|LK026624.1|LK026623.1|LK026622.1|LK026621.1|LK026620.1|LK026619.1|LK026618.1|LK026617.1|LK026616.1|LK026615.1|LK026614.1|LK026613.1|LK026612.1|LK026611.1|LK026610.1|LK026609.1|LK026608.1|LK026607.1|LK026606.1|LK026605.1|LK026604.1|LK026603.1|LK026868.1|LK026867.1|LK026866.1|LK026865.1|LK026864.1|LK026863.1|LK026862.1|LK026861.1|LK026860.1|LK026859.1|LK026858.1|LK026857.1|LK026856.1|LK026855.1|LK026854.1|LK026853.1|LK026852.1|LK026851.1|LK026850.1|LK026849.1|LK026848.1|LK026847.1|LK026846.1|LK026845.1|LK026844.1|LK026843.1|LK026842.1|LK026841.1|LK026840.1|LK026839.1|LK026838.1|LK026837.1|LK026836.1|LK026835.1|LK026834.1|LK026833.1|LK026832.1|LK026831.1|LK026830.1|LK026829.1|LK026828.1|LK026827.1|LK026826.1|LK026825.1|LK026824.1|LK026823.1|LK026822.1|LK026821.1|LK026820.1|LK026819.1|LK026818.1|LK026817.1|LK026816.1|LK026815.1|LK026814.1|LK026813.1|LK026812.1|LK026811.1|LK026810.1|LK026809.1|LK026808.1|LK026807.1|LK026806.1|LK026805.1|LK026804.1|LK026803.1|LK026802.1|LK026801.1|LK026800.1|LK026799.1|LK026798.1|LK026797.1|LK026796.1|LK026795.1|LK026794.1|LK026793.1|LN866966.1|LN866965.1|LN866964.1|LN866963.1|LN866962.1|LN866961.1|LN866960.1|LN866959.1|LN866958.1|LN866957.1|LN866956.1|LN866955.1|LN866954.1|LN866953.1|LN866952.1|LN866951.1|LN866950.1|LN866949.1|KT350651.1|KT350650.1|KT350649.1|KT350648.1|KT350647.1|KT350646.1|KT350645.1|KT350644.1|KT350643.1|KT350642.1|KT350641.1|KT350640.1|KT350639.1|KT350638.1|KT350637.1|KT350636.1|KT350635.1|KT350634.1|KT350633.1|KT350632.1|KT350620.1|KT350618.1|KT350613.1|KM279658.1|KM100359.1|KM100358.1|KM100357.1|KM100356.1|KM100355.1|KM100354.1|KM100353.1|KM100352.1|KM100351.1|KM100350.1|HE613046.1|HE613045.1|HE613044.1|HE613043.1|HE613042.1|HM776794.1|HM776793.1|HM776792.1|HM776791.1|HM776790.1|HM776789.1|HM776786.1|HM776784.1|HM776783.1|HM776782.1|HM776781.1|HM776780.1|HM776779.1|HM776778.1|HM776777.1|HM776776.1|HM776775.1|HM776774.1|HM776773.1|HM776772.1|HM776771.1|HM776770.1|HM776769.1|HM776768.1|HM776767.1|HM776766.1|HM776765.1|HM776764.1|HM776763.1|HM776762.1|HM776761.1|HM776760.1|HM776759.1|HM776758.1|HM776757.1|HM776756.1|HM776755.1|HM776754.1|HM776753.1|HM776752.1|HM776751.1|HM776750.1|HM776749.1|HM776748.1|HM776747.1|HM776746.1|HM776745.1|HM776744.1|HM776743.1|HM776742.1|HM776741.1|HM776740.1|HM776739.1|HM776738.1|HM776737.1|HM776736.1|HM776735.1|HM776734.1|HM776733.1|HM776732.1|HM776731.1|HM776730.1|HM776729.1|HM776728.1|HM776727.1|HM776726.1|HM776725.1|HM776724.1|HM776723.1|AY334383.2|AY334398.1|AY334397.1|AY334396.1|AY334395.1|AY334394.1|AY334393.1|AY334392.1|AY334391.1|AY334390.1|AY334389.1|AY334388.1|AY334387.1|AY334386.1|AY334385.1|AY334384.1|AY334382.1|KT347602.1|KT338822.1|KT338821.1|KT338820.1|KT338819.1|KT338818.1|KT338817.1|KT338816.1|KT338815.1|KT338814.1|LC009445.1|LC009444.1|LC009443.1|LC009442.1|AB975283.1|AB975282.1|AB975281.1|AB975277.1|AB975276.1|AB975275.1|AB975274.1|AB975273.1|AB975272.1|AB975271.1|AB975270.1|AB975269.1|AB975268.1|AB975267.1|AB975266.1|AB975265.1|AB975264.1|KT320888.1|KT320887.1|KT320886.1|KT320885.1|KT320884.1|KT320883.1|KT320882.1|KT320881.1|KT320880.1|KT320879.1|KT320878.1|KT320877.1|KT320876.1|KT254125.1|KT254124.1|KT254123.1|KT254122.1|KT254121.1|KT254120.1|KT254119.1|KT254118.1|KT254117.1|KT254116.1|KT254115.1|KT254114.1|KT254113.1|KT254112.1|KT254111.1|KR920701.1|KR920700.1|KR920699.1|KR920698.1|KR920697.1|KR920696.1|KR920695.1|KR920694.1|KR363107.1|KP974804.1|KP974803.1|KT276731.1|KT276730.1|KT276729.1|KT276728.1|KT276727.1|KT276726.1|KT276725.1|KT276724.1|KT276723.1|KT276722.1|KT276721.1|KT276720.1|KT276719.1|KT276718.1|KT276717.1|KT276716.1|KT276715.1|KT276714.1|KT276713.1|KT276712.1|KT276711.1|KT276710.1|KT276709.1|KT276708.1|KT276707.1|KT276706.1|KT276705.1|KT276704.1|KT276703.1|KT276702.1|KT276701.1|KT276700.1|KT276699.1|KT276698.1|KT276697.1|KT276696.1|KT276695.1|KT276694.1|KT276693.1|KT276692.1|KT276691.1|KT276690.1|KT276689.1|KT276688.1|KT276687.1|KT276686.1|KT276685.1|KT276684.1|KT276683.1|KT276682.1|KT276681.1|KT276680.1|KT276679.1|KT276678.1|KT276677.1|KT276676.1|KT276675.1|KT276674.1|KT276673.1|KT276672.1|KT276671.1|KT276670.1|KT276669.1|KT276668.1|KT276667.1|KT276666.1|KT276665.1|KT276664.1|KT276663.1|KT276662.1|KT276661.1|KT276660.1|KT276659.1|KT276658.1|KT276657.1|KT276656.1|KT276655.1|KT276654.1|KT276653.1|KT276652.1|KT276651.1|KT276650.1|KT276649.1|KT337584.1|KT337583.1|KT337582.1|KT337581.1|KT337580.1|KT337579.1|KT337578.1|KT337577.1|KT337576.1|KT337575.1|KT337574.1|KT337573.1|KT337572.1|KT337571.1|KT337570.1|KT337569.1|KT337568.1|KT337567.1|KT337566.1|KT337565.1|KT337564.1|KP776990.1|KR261365.1|KR261364.1|KR261363.1|KR261362.1|KR261361.1|KR261360.1|KR261359.1|KR261358.1|KR261357.1|KR261356.1|KR261355.1|KR261354.1|KR261353.1|KR261352.1|KR261351.1|KR261350.1|KR261349.1|KR261348.1|KR261347.1|KR261346.1|KR261345.1|KR261344.1|KR261343.1|KR261342.1|KR261341.1|KR261340.1|KR261339.1|KR261338.1|KR261337.1|KR261336.1|KR261335.1|KR261334.1|KR261333.1|KR261332.1|KR261331.1|KR261330.1|KR261329.1|KR261328.1|KR261327.1|KR261326.1|KR261325.1|KR261324.1|KR261323.1|KR261322.1|KR261321.1|KR261320.1|KR261319.1|KR261318.1|KR261317.1|KR261316.1|KR261315.1|KR261314.1|KR261313.1|KR261312.1|KR261311.1|KR261310.1|KP698112.1|KP698111.1|KP698110.1|KP698109.1|KP698108.1|KP698107.1|KP698106.1|KM457620.1|KM457619.1|KM457618.1|KM457617.1|KM457616.1|KM457615.1|KM457614.1|KM457613.1|KM457612.1|KM457611.1|KM457610.1|KM457609.1|KM457608.1|KM457607.1|KM457606.1|KM457605.1|KM457604.1|KM457603.1|KM457602.1|KM457601.1|KM457600.1|KM457599.1|KM457598.1|KM457597.1|KM457596.1|KM457595.1|KM457594.1|KM457593.1|KM457592.1|KM457591.1|KM457590.1|KM457589.1|KM457588.1|KM457587.1|KM457586.1|KM457585.1|KM457584.1|KM457583.1|KM457582.1|KM457581.1|KM457580.1|KM457579.1|KM457578.1|KM457577.1|KM457576.1|KM457575.1|KM457574.1|KM457573.1|KM457572.1|KM457571.1|KM457570.1|KM457569.1|KM457568.1|KM457567.1|KM457566.1|KM457565.1|KM457564.1|KM457563.1|KM457562.1|KM457561.1|KM457560.1|KM457559.1|KM457558.1|KM457557.1|KM457556.1|KM457555.1|KM457554.1|KM457553.1|KM457552.1|KM457551.1|KM457550.1|KM457549.1|KM457548.1|KM457547.1|KM457546.1|KM457545.1|KM457544.1|KM457543.1|KM457542.1|KM457541.1|KM457540.1|KM457539.1|KM457538.1|KM457537.1|KM457536.1|KM457535.1|KM457534.1|KM457533.1|KM457532.1|KM457531.1|KM457530.1|KM457529.1|KM457528.1|KM457527.1|KM457526.1|KM457525.1|KM457524.1|KM457523.1|KM457522.1|KM457521.1|KM457520.1|KM457519.1|KM457518.1|KM457517.1|KM457516.1|KM457515.1|KM457514.1|KM457513.1|KM457512.1|KM457511.1|KM457510.1|KM457509.1|KM457508.1|KM457507.1|KM457506.1|KM457505.1|KM457504.1|KM457503.1|KM457502.1|KM457501.1|KM457500.1|KM457499.1|KM457498.1|KM457497.1|KM457496.1|KM457495.1|KM457494.1|KM457493.1|KM457492.1|KM457491.1|KM434366.1|KM434365.1|KM434364.1|KM434363.1|KM434362.1|KM434361.1|KM434360.1|KM434359.1|KM434358.1|KM434357.1|KM434356.1|KM434355.1|KM434354.1|KM434353.1|KM434352.1|KM434351.1|KM434350.1|KM434349.1|KM434348.1|KM434347.1|KM434346.1|KM434345.1|KM434344.1|KM434343.1|KM434342.1|KM434341.1|KM434340.1|KM434339.1|KF952355.1|KF952354.1|KF952353.1|KF952352.1|KF952351.1|KF952350.1|KF952349.1|KF952348.1|KF952347.1|KF952346.1|KF952345.1|KF952344.1|KF952343.1|KF952342.1|KF952341.1|KF952340.1|KF952339.1|KF952338.1|KF952337.1|KF952336.1|KF952335.1|KF952334.1|KF952333.1|KF952332.1|KF952331.1|KF952330.1|KF952329.1|KF952328.1|KF952327.1|KF952326.1|KF952325.1|KF952324.1|KF952323.1|KF952322.1|KF952321.1|KF952320.1|KF952319.1|KF952318.1|KF952317.1|KF952316.1|KF952315.1|KF952314.1|KF952313.1|KF952312.1|KF952311.1|KF952310.1|KF952309.1|KF952308.1|KF952307.1|KF952306.1|KF952305.1|KF952304.1|KF952303.1|KF952302.1|KF952301.1|KF952300.1|KF952299.1|KF952298.1|KF952297.1|KF952296.1|KF952295.1|KM234312.1|KM234311.1|KM234310.1|KM234309.1|KM234308.1|KM234307.1|KM234306.1|KM234305.1|KM234304.1|KM234303.1|KM234302.1|KM234301.1|KM234300.1|KM234299.1|KM234298.1|KM234297.1|KM234296.1|KM234295.1|KM234294.1|KM234293.1|KM234292.1|KM234291.1|KM234290.1|KM234289.1|KM234288.1|KM234287.1|KM234286.1|KM234285.1|KM234284.1|KM234283.1|KM234282.1|KM234281.1|KM234280.1|KC990594.1|KC990593.1|KC990592.1|KC990591.1|KJ574101.1|KJ574100.1|KJ574099.1|KJ574098.1|KJ574097.1|KJ574096.1|KJ574095.1|KJ574093.1|KJ574092.1|KJ574090.1|KJ574089.1|KJ574088.1|KJ574087.1|KJ574086.1|KJ574085.1|KJ574084.1|KJ574083.1|KJ574082.1|KJ531385.1|KJ531384.1|KJ531383.1|JX244272.1|JX244271.1|JX244270.1|JX203226.1|JX203225.1|JX203224.1|JX203223.1|JX203222.1|JX203221.1|JX203220.1|JX203219.1|JX203218.1|JX203217.1|JQ966089.1|JQ966088.1|JQ966087.1|JQ236705.1|JQ236704.1|JQ236703.1|JQ236702.1|JQ236701.1|JQ236700.1|JQ236699.1|JQ236698.1|JQ236697.1|JQ236696.1|JQ236695.1|JQ236694.1|JQ236693.1|JQ236692.1|JQ236691.1|JQ236690.1|JQ236689.1|JQ236688.1|JQ236687.1|JQ236686.1|JQ236685.1|JQ236684.1|JQ236683.1|JQ236682.1|JQ236681.1|JF346882.1|JF346881.1|JF346880.1|JF346879.1|JF346878.1|KP772695.1|KP772694.1|KP772693.1|KP772692.1|KP772691.1|KP772690.1|KP772689.1|KP270885.1|KP270884.1|KP270883.1|KP270882.1|KP270881.1|KP270880.1|KP270879.1|KP270878.1|KP270877.1|KP270876.1|KP270875.1|KP270874.1|KP270873.1|KP270872.1|KP270871.1|KP270870.1|KP270869.1|KP270868.1|KP270867.1|KP270866.1|KP270865.1|KP270864.1|KP270863.1|KP054472.1|KP054471.1|KP054470.1|KP054469.1|KP054468.1|KP054467.1|KP054466.1|KP054465.1|KP054464.1|KP054463.1|KP054462.1|KP054461.1|KP054460.1|KP054459.1|KP054458.1|KP054457.1|KP054456.1|KT339947.1|KT339946.1|KT339945.1|KT339944.1|KT339943.1|KT339942.1|KT339941.1|KT339940.1|KT339939.1|KT339938.1|KT339937.1|KT339936.1|KT339935.1|KT339934.1|KT339933.1|KT339932.1|KT339931.1|KT339930.1|KT339929.1|KT339928.1|KT339927.1|KT339926.1|KT339925.1|KT339924.1|KT339923.1|KT339922.1|KT339921.1|KT339920.1|KT339919.1|KT339918.1|KT339917.1|KT339916.1|KT339915.1|KT339914.1|KT339913.1|KT339912.1|KT339911.1|KT339910.1|KT339909.1|KT339908.1|KT339907.1|KT339906.1|KT339905.1|KT339904.1|KT339903.1|KT339902.1|KT339901.1|KT339900.1|KT339899.1|KT339898.1|KT339897.1|KT339896.1|KT339895.1|KT339894.1|KT339893.1|KT339892.1|KT339891.1|KT339890.1|KT339889.1|KT339888.1|KT339887.1|KT339886.1|KT339885.1|KT339884.1|KT339883.1|KT339882.1|KT339881.1|KT339880.1|KT339879.1|KT339878.1|KT339877.1|KT339876.1|KT339875.1|KT339874.1|KT339873.1|KT339872.1|KR014244.1|KR014243.1|KR014242.1|KF921077.1|KR822564.1|KR822563.1|KR822562.1|KR822561.1|KR822560.1|KR822559.1|KR822558.1|KR822557.1|KR822556.1|KR822555.1|KR822554.1|KR822553.1|KR822552.1|KR822551.1|KR822550.1|KR822549.1|KR822548.1|KR822547.1|KR822546.1|KR822545.1|KR822544.1|KR822543.1|KR822542.1|KR822541.1|KR822540.1|KR822539.1|KR822538.1|KR822537.1|KR822536.1|KP263389.1|KP263388.1|KP263387.1|KP263386.1|KP263385.1|KP263384.1|KP263383.1|KP263382.1|KP263381.1|KP263380.1|KP723382.1|KP723381.1|KP757103.1|KP757102.1|KP757101.1|KP757100.1|KP757099.1|KP757098.1|KP757097.1|KP757096.1|KP757095.1|KP757094.1|KP757093.1|KP757092.1|KP757091.1|KP757090.1|KP757089.1|KP757088.1|KP757087.1|KP757086.1|KM284802.1|KM229529.1|KM229528.1|KJ782589.1|KJ782588.1|KJ782587.1|KJ782586.1|KJ782585.1|KJ782584.1|KJ782583.1|KJ782582.1|KJ782581.1|KJ782580.1|KJ782579.1|KJ782578.1|KJ782577.1|KJ782576.1|KJ782575.1|KJ782574.1|KJ782573.1|KJ782572.1|KJ782571.1|KJ782570.1|KJ782569.1|KJ782568.1|KJ782567.1|KP670307.1|KP670306.1|KM204174.1|KM204173.1|KM204172.1|KM204171.1|KM204170.1|KM204169.1|KM204168.1|KM204167.1|KM204166.1|KM204165.1|KM204164.1|KM204163.1|KM204162.1|KM204161.1|KM204160.1|KM204159.1|KM204158.1|KM204157.1|KM204156.1|KM204155.1|KM204154.1|KM204153.1|KM204152.1|KM204151.1|KM204150.1|KM116194.1|KM116193.1|KM116192.1|KM116191.1|KM116190.1|KM116189.1|KM116188.1|KM116187.1|KM116186.1|KM116185.1|KM116184.1|KM116183.1|KM116182.1|KM116181.1|KM116180.1|KM244030.1|KM244029.1|KM244028.1|KM244027.1|KM244026.1|KM244025.1|KM244024.1|KM244023.1|KM244022.1|KM244021.1|KM244020.1|KM244019.1|KM244018.1|KM244017.1|KM244016.1|KM244015.1|KM244014.1|KM244013.1|KM244012.1|KM244011.1|KM244010.1|KM244009.1|KM244008.1|KM244007.1|KM244006.1|KM244005.1|KM244004.1|KM244003.1|KM244002.1|KM244001.1|KM244000.1|KM243999.1|KM243998.1|KM243997.1|KM243996.1|KM243995.1|KM243994.1|KM243993.1|KM243992.1|KM243991.1|KM243990.1|KM243989.1|KM243988.1|KM243987.1|KM243986.1|KM243985.1|KM243984.1|KM243983.1|KM243982.1|KM243981.1|KM243980.1|KM243979.1|KM243978.1|KM243977.1|KM243976.1|KM243975.1|KM243974.1|KM243973.1|KM243972.1|KM243971.1|KM243970.1|KM243969.1|KM243968.1|KM243967.1|KM243966.1|KM243965.1|KM243964.1|KM243963.1|KM243962.1|KM243961.1|KM079340.1|KM079339.1|KM079338.1|KM079337.1|KM079336.1|KM079335.1|KM079334.1|KM079333.1|KM079332.1|KM079331.1|KM079330.1|KM079329.1|KM079328.1|KM079327.1|KM079326.1|KM079325.1|KM079324.1|KM079323.1|KM079322.1|KM079321.1|KM079320.1|KM079319.1|KM079318.1|KM079317.1|KM079316.1|KM079315.1|KM079314.1|KM079313.1|KM079312.1|KM079311.1|KM079310.1|KM079309.1|KM079308.1|KM079307.1|KM079306.1|KM079305.1|KM079304.1|KM079303.1|KM079302.1|KM079301.1|KM079300.1|KM079299.1|KM079298.1|KM079297.1|KM079296.1|KM079295.1|KM079294.1|KM079293.1|KM079292.1|KM079291.1|KM079290.1|KM079289.1|KM213742.1|KM213741.1|KM213740.1|KM213739.1|KM213738.1|KM213737.1|KM213736.1|KM213735.1|KM213734.1|KM213733.1|KM213732.1|KM213731.1|KM213730.1|KM213729.1|KM213728.1|KM213727.1|KM213726.1|KM213725.1|KM213724.1|KM213723.1|KM111174.1|KM245042.1|KM068113.1|KM068112.1|KM068111.1|KM068110.1|KM068109.1|KM068108.1|KM068107.1|KM068106.1|KM068105.1|KM068104.1|KM068103.1|KM068102.1|KM101463.1|KM101462.1|KJ502111.1|KJ502110.1|KJ502109.1|KJ502108.1|KJ502107.1|KJ502106.1|KJ502105.1|KJ502104.1|KJ502103.1|KJ502102.1|KJ502101.1|KJ502100.1|KJ502099.1|KJ502098.1|KJ502097.1|KJ502096.1|KJ502095.1|KJ502094.1|KJ502093.1|KJ502092.1|KJ502091.1|KJ502090.1|KJ502089.1|KJ502088.1|KJ502087.1|KJ502086.1|KJ502085.1|KJ502084.1|KJ502083.1|KJ502082.1|KJ502081.1|KJ502080.1|KJ502079.1|KJ502078.1|KJ502077.1|KJ502076.1|KJ502075.1|KJ502074.1|KJ502073.1|KJ502072.1|KJ502071.1|KJ502070.1|KJ502069.1|KJ502068.1|KJ502067.1|KJ502066.1|KJ502065.1|KJ502064.1|KJ502063.1|KJ502062.1|KJ502061.1|KJ502060.1|KJ502059.1|KJ502058.1|KJ502057.1|KJ502056.1|KJ502055.1|KJ502054.1|KJ502053.1|KJ502052.1|KJ502051.1|KJ502050.1|KJ502049.1|KJ502048.1|KJ502047.1|KJ502046.1|KJ502045.1|KJ502044.1|KJ502043.1|KJ502042.1|KJ502041.1|KJ502040.1|KJ502039.1|KJ502038.1|KJ502037.1|KJ502036.1|KJ502035.1|KJ502034.1|KJ502033.1|KJ502032.1|KJ502031.1|KJ502030.1|KJ502029.1|KJ502028.1|KJ502027.1|KJ502026.1|KJ502025.1|KJ502024.1|KJ502023.1|KJ502022.1|KJ502021.1|KJ502020.1|KJ502019.1|KJ502018.1|KJ502017.1|KJ845650.1|KJ845649.1|KJ845648.1|KJ845647.1|KJ522680.1|KJ713390.1|KJ713389.1|KJ713388.1|KJ713387.1|KJ713386.1|KJ713385.1|KJ713384.1|KJ155518.1|KJ155517.1|KJ155516.1|KJ155515.1|KJ155514.1|KJ155513.1|KJ155512.1|KJ155511.1|KJ155510.1|KJ155509.1|KF469217.1|KF469216.1|JX282771.1|JX282770.1|JX282769.1|JX282768.1|JX282767.1|JX282766.1|JX282765.1|JX282764.1|JX282763.1|JX282762.1|JX282761.1|JX282760.1|JX282759.1|JX282758.1|JX282757.1|JX282756.1|JX282755.1|JX282754.1|JX282753.1|JX282752.1|JX282751.1|JX282750.1|JX282749.1|JX282748.1|JX282747.1|JX282746.1|JX282745.1|JX282744.1|JX282743.1|JX282742.1|JX282741.1|JX282740.1|JX282739.1|JX282738.1|JX282737.1|JX282736.1|JX282735.1|JX282734.1|JX282733.1|JX282732.1|JX282731.1|JX282730.1|JX282729.1|JX282728.1|JX282727.1|JX282726.1|JX282725.1|JX282724.1|JX282723.1|JX282722.1|JX282721.1|JX282720.1|JX282719.1|JX282718.1|JX282717.1|JX282716.1|JX282715.1|JX282714.1|JX282713.1|JX282712.1|JX282711.1|JX282710.1|JX282709.1|JX282708.1|JX282707.1|JX282706.1|JX282705.1|JX282704.1|JX282703.1|JX282702.1|JX282701.1|JX282700.1|JX282699.1|JX282698.1|JX282697.1|JX282696.1|JX282695.1|JX282694.1|JX282693.1|KT175005.1|KT175004.1|KT175003.1|KT175002.1|KT175001.1|KT175000.1|KT174999.1|KT174998.1|KT174997.1|KT174996.1|KT174995.1|KT174994.1|KT174993.1|KT174992.1|KT174991.1|KT174990.1|KT174989.1|KT174988.1|KT174987.1|KT174986.1|KT174985.1|KT174984.1|KT174983.1|KT174982.1|KT174981.1|KT174980.1|KT174979.1|KT174978.1|KT174977.1|KT174976.1|KT174975.1|KT174974.1|KT174973.1|KT174972.1|KT174971.1|KT174970.1|KT174969.1|KT174968.1|KT174967.1|KT174966.1|KT174965.1|KT174964.1|KT174963.1|KT174962.1|KT174961.1|KT174960.1|KT174959.1|KT174958.1|KT174957.1|KT174956.1|KT174955.1|KT174954.1|KT174953.1|KT174952.1|KT174951.1|KT174950.1|KT174949.1|KT174948.1|KT174947.1|KT174946.1|KT174945.1|KT174944.1|KT174943.1|KT174942.1|KT174941.1|KT174940.1|KT174939.1|KT174938.1|KT174937.1|KT174936.1|KT174935.1|KT174934.1|KT174933.1|KT174932.1|KT174931.1|KT174930.1|KT174929.1|KT174928.1|KT174927.1|KT174926.1|KT174925.1|KT174924.1|KT174923.1|KT174922.1|KT174921.1|KT174920.1|KT174919.1|KT174918.1|KT174917.1|KT174916.1|KT174915.1|KT174914.1|KT174913.1|KT174912.1|KT174911.1|KT174910.1|KT174909.1|KT174908.1|KT174907.1|KT174906.1|KT174905.1|KT174904.1|KT174903.1|KT174902.1|KT174901.1|KT174900.1|KT174899.1|KT174898.1|KT174897.1|KT174896.1|KT174895.1|KT174894.1|KT174893.1|KT174892.1|KT174891.1|KT174890.1|KT174889.1|KT174888.1|KT174887.1|KT174886.1|KT174885.1|KT174884.1|KT174883.1|KT174882.1|KT174881.1|KT174880.1|KT174879.1|KT174878.1|KT174877.1|KT174876.1|KT174875.1|KT174874.1|KT174873.1|KT174872.1|KT174871.1|KT174870.1|KT174869.1|KT174868.1|KT174867.1|KT174866.1|KT174865.1|KT174864.1|KT174863.1|KT174862.1|KT174861.1|KT174860.1|KT174859.1|KT174858.1|KT174857.1|KT174856.1|KT174855.1|KT174854.1|KT174853.1|KT174852.1|KT174851.1|KT174850.1|KT174849.1|KT174848.1|KT174847.1|KT174846.1|KT174845.1|KT174844.1|KT174843.1|KT174842.1|KT174841.1|KT174840.1|KT174839.1|KT174838.1|KT174837.1|KT174836.1|KT174835.1|KT174834.1|KT174833.1|KT174832.1|KT174831.1|KT174830.1|KT174829.1|KT174828.1|KT174827.1|KT174826.1|KT174825.1|KT174824.1|KT174823.1|KT174822.1|KT174821.1|KT174820.1|KT174819.1|KT174818.1|KT174817.1|KT174816.1|KT174815.1|KT174814.1|KT174813.1|KT174812.1|KT174811.1|KT174810.1|KT174809.1|KT174808.1|KT174807.1|KT174806.1|KT174805.1|KT174804.1|KT174803.1|KT174802.1|KT174801.1|KT174800.1|KT174799.1|KT174798.1|KT174797.1|KT174796.1|KT174795.1|KT174794.1|KT174793.1|KT174792.1|KT174791.1|KT174790.1|KT174789.1|KT174788.1|KT174787.1|KT174786.1|KT174785.1|KT174784.1|KT174783.1|KT174782.1|KT174781.1|KT174780.1|KT174779.1|KT174778.1|KT174777.1|KT174776.1|KT174775.1|KT174774.1|KT174773.1|KT174772.1|KT174771.1|KT174770.1|KT174769.1|KT174768.1|KT174767.1|KT174766.1|KT174765.1|KT174764.1|KT174763.1|KT174762.1|KT174761.1|KT174760.1|KT174759.1|KT174758.1|KT174757.1|KT174756.1|KT174755.1|KT174754.1|KT174753.1|KT174752.1|KT174751.1|KT174750.1|KT174749.1|KT174748.1|KT174747.1|KT174746.1|KT174745.1|KT174744.1|KT174743.1|KT174742.1|KT174741.1|KT174740.1|KT174739.1|KT174738.1|KT174737.1|KT174736.1|KT174735.1|KT174734.1|KT174733.1|KT174732.1|KT174731.1|KT174730.1|KT174729.1|KT174728.1|KT174727.1|KT174726.1|KT174725.1|KT174724.1|KT174723.1|KT174722.1|KT174721.1|KT174720.1|KT174719.1|KT174718.1|KT174717.1|KT174716.1|KT174715.1|KT174714.1|KT174713.1|KT174712.1|KT174711.1|KT174710.1|KT174709.1|KT174708.1|KT174707.1|KT174706.1|KT174705.1|KT174704.1|KT174703.1|KT174702.1|KT174701.1|KT174700.1|KT174699.1|KT174698.1|KT174697.1|KT174696.1|KT174695.1|KT174694.1|KT174693.1|KT174692.1|KT174691.1|KT174690.1|KT174689.1|KT174688.1|KT174687.1|KT174686.1|KT174685.1|KT174684.1|KT174683.1|KT174682.1|KT174681.1|KT174680.1|KT174679.1|KT174678.1|KT174677.1|KT174676.1|KT174675.1|KT174674.1|KT174673.1|KP742775.1|KP742774.1|KP742773.1|KP742772.1|KP780415.1|KP780414.1|KP780413.1|KP780412.1|KP780411.1|KP732431.1|KP732430.1|KP732429.1|KP732428.1|KP732427.1|KP732426.1|KP732425.1|KP732424.1|KP732423.1|KP732422.1|KP732421.1|KP732420.1|KP732419.1|KP732418.1|KP732417.1|KP732416.1|KP732415.1|KP732414.1|KP732413.1|KP732412.1|KP732411.1|KP732410.1|KP732409.1|KP732408.1|KP732407.1|KP732406.1|KP732405.1|KP732404.1|KP732403.1|KP732402.1|KP732401.1|KP732400.1|KP732399.1|KP732398.1|KP732397.1|KP732396.1|KP732395.1|KP732394.1|KP732393.1|KP732392.1|KP732391.1|KP732390.1|KP732389.1|KP732388.1|KP732387.1|KP732386.1|KP732385.1|KP732384.1|KP732383.1|KP732382.1|KP732381.1|KP732380.1|KP732379.1|KP732378.1|KP732377.1|KP732376.1|KP732375.1|KP732374.1|KP732373.1|KP732372.1|KP752076.1|KP752075.1|KP752074.1|KP752073.1|KP752072.1|KP752071.1|KP752070.1|KP752069.1|KP752068.1|KP752067.1|KP752066.1|KP752065.1|KP752064.1|KP752063.1|KP752062.1|KP752061.1|KP752060.1|KP752059.1|KP752058.1|KP752057.1|KP752056.1|KP752055.1|KP306891.1|KP306890.1|KP306889.1|KP306888.1|KP306887.1|KP306886.1|KP306885.1|KP306884.1|KP306883.1|KP306882.1|KP306881.1|KP306880.1|KP306879.1|KP306878.1|KP306877.1|KP306876.1|KP306875.1|KP306874.1|KP306873.1|KP306872.1|KP306871.1|KP306870.1|KP306869.1|KP306868.1|KP306867.1|KP306866.1|KP306865.1|KP306864.1|KP306863.1|KP306862.1|KP306861.1|KP306860.1|KP306859.1|KP306858.1|KP306857.1|KP306856.1|KP306855.1|KP306854.1|KP306853.1|KP306852.1|KP306851.1|KP306850.1|KP306849.1|KP306848.1|KP306847.1|KP306846.1|KP306845.1|KP306844.1|KP306843.1|KP306842.1|KP306841.1|KP306840.1|KP306839.1|KP306838.1|KP306837.1|KP306836.1|KP306835.1|KP306834.1|KP306833.1|KP306832.1|KP306831.1|KP306830.1|KP306829.1|KP306828.1|KP306827.1|KP306826.1|KP306825.1|KP306824.1|KP306823.1|KP306822.1|KP306821.1|KP306820.1|KP306819.1|KP306818.1|KP306817.1|KP306816.1|KP306815.1|KP306814.1|KP306813.1|KP306812.1|KP306811.1|KP306810.1|KP306809.1|KP306808.1|KP306807.1|KP306806.1|KP306805.1|KP306804.1|KP306803.1|KP306802.1|KP306801.1|KP306800.1|KP306799.1|KP306798.1|KP306797.1|KP306796.1|KP306795.1|KP306794.1|KP306793.1|HG315668.1|HG315667.1|HG315666.1|HG315665.1|HG315664.1|HG315663.1|HG315662.1|HG315661.1|HG315660.1|HG315659.1|HG315658.1|HG315657.1|HG315656.1|HG315655.1|HG315654.1|HG315653.1|HG315652.1|HG315651.1|HG315650.1|HG315649.1|HG315648.1|HG315647.1|HG315646.1|HG315645.1|HG315644.1|HG315643.1|HG315642.1|HG315641.1|HG315640.1|HG315639.1|HG315638.1|HG315637.1|HG315636.1|HG315635.1|HG315634.1|HG315633.1|KR154223.1|KT007167.1|KT007166.1|KT007165.1|KT007164.1|KR996796.1|KR996795.1|KR867631.1|KR867630.1|KR867629.1|KR867628.1|KR867627.1|KR867626.1|KR867625.1|KR867624.1|KR867623.1|KR867622.1|KR867621.1|KR867620.1|KR867619.1|KR867618.1|KR867617.1|KR867616.1|KR867615.1|KR867614.1|KR867613.1|KR867612.1|KR867611.1|KR867610.1|KR867609.1|KR867608.1|KR867607.1|KR867606.1|KR867605.1|KR867604.1|KR867603.1|KR867602.1|KR867601.1|KR867600.1|KR867599.1|KR867598.1|KR867597.1|KR867596.1|KR867595.1|KR867594.1|KR867593.1|KR867592.1|KR867591.1|KR867590.1|KR867589.1|KR867588.1|KR867587.1|KR867586.1|KR867585.1|KR867584.1|KR867583.1|KR867582.1|KR867581.1|KR867580.1|KR867579.1|KR867578.1|KR867577.1|KR867576.1|KR867575.1|KR867574.1|KR867573.1|KR867572.1|KR867571.1|KR867570.1|KR867569.1|KR867568.1|KR867567.1|KR867566.1|KR867565.1|KR867564.1|KR867563.1|KR867562.1|KR867561.1|KR867560.1|KR867559.1|KR867558.1|KR867557.1|KR867556.1|KR867555.1|KR867554.1|KR867553.1|KR867552.1|KR867551.1|KR867550.1|KR867549.1|KR867548.1|KR867547.1|KR867546.1|KR867545.1|KR867544.1|KR867543.1|KR867542.1|KR867541.1|KR867540.1|KR867539.1|KR867538.1|KR867537.1|KR867536.1|KR867535.1|KR867534.1|KR867533.1|KR867532.1|KR867531.1|KR867530.1|KR867529.1|KR867528.1|KR867527.1|KR867526.1|KR867525.1|KR867524.1|KR867523.1|KR867522.1|KR867521.1|KR867520.1|KR867519.1|KR867518.1|KR867517.1|KR867516.1|KR867515.1|KR867514.1|KR867513.1|KR867512.1|KR867511.1|KR867510.1|KR867509.1|KR867508.1|KR867507.1|KR867506.1|KR867505.1|KR867504.1|KR867503.1|KR867502.1|KR867501.1|KR867500.1|KR867499.1|KR867498.1|KR867497.1|KR867496.1|KR867495.1|KR867494.1|KR867493.1|KR867492.1|KR867491.1|KR867490.1|KR867489.1|KR867488.1|KR867487.1|KR867486.1|KR867485.1|KR867484.1|KR867483.1|KR867482.1|KR867481.1|KR867480.1|KR867479.1|KR867478.1|KR867477.1|KR867476.1|KR867475.1|KR867474.1|KR867473.1|KR867472.1|KR867471.1|KR867470.1|KR867469.1|KR867468.1|KR867467.1|KR867466.1|KR867465.1|KR867464.1|KR867463.1|KR867462.1|KR867461.1|KR867460.1|KR867459.1|KR867458.1|KR867457.1|KR867456.1|KR867455.1|KR867454.1|KR867453.1|KR867452.1|KR867451.1|KR867450.1|KR867449.1|KR867448.1|KR867447.1|KR867446.1|KR867445.1|KR867444.1|KR867443.1|KR867442.1|KR867441.1|KR867440.1|KR867439.1|KR867438.1|KR867437.1|KR867436.1|KR867435.1|KR867434.1|KR867433.1|KR867432.1|KR867431.1|KR867430.1|KR867429.1|KR867428.1|KR867427.1|KR867426.1|KR867425.1|KR867424.1|KR867423.1|KR867422.1|KR867421.1|KR867420.1|KR867419.1|KR867418.1|KR867417.1|KR867416.1|KR867415.1|KR867414.1|KR867413.1|KR867412.1|KR867411.1|KR867410.1|KR867409.1|KR867408.1|KR867407.1|KR867406.1|KR867405.1|KR867404.1|KR867403.1|KR867402.1|KR867401.1|KR867400.1|KR867399.1|KR867398.1|KR867397.1|KR867396.1|KR867395.1|KR867394.1|KR867393.1|KR867392.1|KR867391.1|KR867390.1|KR867389.1|KR867388.1|KR867387.1|KR867386.1|KR867385.1|KR867384.1|KR867383.1|KR867382.1|KR867381.1|KR867380.1|KR867379.1|KR867378.1|KR867377.1|KR867376.1|KR867375.1|KR867374.1|KR867373.1|KR867372.1|KR867371.1|KR867370.1|KR867369.1|KR867368.1|KR867367.1|KR867366.1|KR867365.1|KR867364.1|KR867363.1|KR867362.1|KR867361.1|KR867360.1|KR867359.1|KR867358.1|KR867357.1|KR867356.1|KR867355.1|KR867354.1|KR867353.1|KR867352.1|KR867351.1|KR867350.1|KR867349.1|KR867348.1|KR867347.1|KP845060.1|KP845059.1|KP845058.1|KP845057.1|KP845056.1|KP845055.1|KP845054.1|KP845053.1|KP845052.1|KP845051.1|KP845050.1|KP845049.1|KP845048.1|KP845047.1|KP845046.1|KP845045.1|KP845044.1|KP845043.1|KP845042.1|KP845041.1|KP845040.1|KP845039.1|KP845038.1|KP967554.1|KP967553.1|KP967552.1|KP116913.1|KP116912.1|KP116911.1|KP116910.1|KP116909.1|KP116908.1|KP116907.1|KP116906.1|KP116905.1|KP116904.1|KP116903.1|KP116902.1|KP116901.1|KP116900.1|KP116899.1|KP116898.1|KP116897.1|KP116896.1|KP116895.1|KP116894.1|KP116893.1|KP116892.1|KP116891.1|KP116890.1|KP116889.1|KP116888.1|KP116887.1|KP116886.1|KP116885.1|KP116884.1|KP116883.1|KP116882.1|KP116881.1|KP116880.1|KP116879.1|KP116878.1|KP116877.1|KP116876.1|KP116875.1|KP116874.1|KP116873.1|KP116872.1|KP116871.1|KP116870.1|KP116869.1|KP116868.1|KP116867.1|KP116866.1|KP116865.1|KP116864.1|KP116863.1|KP116862.1|KP116861.1|KP116860.1|KP116859.1|KP116858.1|KP116857.1|KP116856.1|KP116855.1|KP116854.1|KP116853.1|KP116852.1|KP116851.1|KP116850.1|KP116849.1|KP116848.1|KP116847.1|KP116846.1|KP116845.1|KP116844.1|KP116843.1|KP116842.1|KP116841.1|KP116840.1|KP116839.1|KP116838.1|KP116837.1|KP116836.1|KP116835.1|KP116834.1|KP116833.1|KP116832.1|KP116831.1|KP116830.1|KP116829.1|KP116828.1|KP116827.1|KP116826.1|KP116825.1|KP116824.1|KP116823.1|KP116822.1|KP116821.1|KP116820.1|KP116819.1|KP116818.1|KP116817.1|KP116816.1|KP116815.1|KP116814.1|KP116813.1|KP116812.1|KP116811.1|KP116810.1|KP116809.1|KP116808.1|KP116807.1|KP116806.1|KP116805.1|KP116804.1|KP116803.1|KP116802.1|KP116801.1|KP116800.1|KP116799.1|KP116798.1|KP116797.1|KP116796.1|KP116795.1|KP116794.1|KP116793.1|KP116792.1|KP116791.1|KP116790.1|KP116789.1|KP116788.1|KP116787.1|KP116786.1|KP116785.1|KP116784.1|KP116783.1|KP116782.1|KP116781.1|KP116780.1|KP116779.1|KP116778.1|KP116777.1|KP116776.1|KP116775.1|KP116774.1|KP116773.1|KP116772.1|KP116771.1|KP116770.1|KP116769.1|KP116768.1|KP116767.1|KP116766.1|KP116765.1|KP116764.1|KP116763.1|KP116762.1|KP116761.1|KP116760.1|KP116759.1|KP116758.1|KP116757.1|KP116756.1|KP116755.1|KP116754.1|KP116753.1|KP116752.1|KP116751.1|KP116750.1|KP116749.1|KP116748.1|KP116747.1|KP116746.1|KP116745.1|KP116744.1|KP116743.1|KP116742.1|KP116741.1|KP116740.1|KP116739.1|KP116738.1|KP116737.1|KP116736.1|KP116735.1|KP116734.1|KP116733.1|KP116732.1|KP116731.1|KP116730.1|KP116729.1|KP116728.1|KP116727.1|KP116726.1|KP116725.1|KP116724.1|KP116723.1|KP116722.1|KP116721.1|KP116720.1|KP116719.1|KP116718.1|KP116717.1|KP116716.1|KP116715.1|KP116714.1|KP116713.1|KP116712.1|KP116711.1|KP116710.1|KP116709.1|KP116708.1|KP116707.1|KP116706.1|KP116705.1|KP116704.1|KP116703.1|KP116702.1|KP116701.1|KP116700.1|KP116699.1|KP116698.1|KP116697.1|KP116696.1|KP116695.1|KP116694.1|KP116693.1|KP116692.1|KP116691.1|KP116690.1|KP116689.1|KP116688.1|KP116687.1|KP116686.1|KP116685.1|KP116684.1|KP116683.1|KP116682.1|KP116681.1|KP116680.1|KP116679.1|KP116678.1|KP116677.1|KP116676.1|KP116675.1|KP116674.1|KP116673.1|KP116672.1|KP116671.1|KP116670.1|KP116669.1|KP116668.1|KP116667.1|KP116666.1|KP116665.1|KP116664.1|KP116663.1|KP116662.1|KP116661.1|KP116660.1|KP116659.1|KP116658.1|KP116657.1|KP116656.1|KP116655.1|KP116654.1|KP116653.1|KP116652.1|KP116651.1|KP116650.1|KP116649.1|KP116648.1|KP116647.1|KP116646.1|KP116645.1|KP116644.1|KP116643.1|KP116642.1|KP116641.1|KP116640.1|KP116639.1|KP116638.1|KP116637.1|KP116636.1|KP116635.1|KP116634.1|KP116633.1|KP116632.1|KP116631.1|KP116630.1|KP116629.1|KP116628.1|KP116627.1|KP116626.1|KP116625.1|KP116624.1|KP116623.1|KP116622.1|KP116621.1|KP116620.1|KP116619.1|KP116618.1|KP116617.1|KP116616.1|KP116615.1|KP116614.1|KP116613.1|KP116612.1|KP116611.1|KP116610.1|KP116609.1|KP116608.1|KP116607.1|KP116606.1|KP116605.1|KP116604.1|KP116603.1|KP116602.1|KP116601.1|KP116600.1|KP116599.1|KP116598.1|KP116597.1|KP116596.1|KP116595.1|KP116594.1|KP116593.1|KP116592.1|KP116591.1|KP116590.1|KP116589.1|KP116588.1|KP116587.1|KP116586.1|KP116585.1|KP116584.1|KP116583.1|KP116582.1|KP116581.1|KP116580.1|KP116579.1|KP116578.1|KP116577.1|KP116576.1|KP116575.1|KP116574.1|KP116573.1|KP116572.1|KP116571.1|KP116570.1|KP116569.1|KP116568.1|KP116567.1|KP116566.1|KP116565.1|KP116564.1|KP116563.1|KP116562.1|KP116561.1|KP116560.1|KP116559.1|KP116558.1|KP116557.1|KP116556.1|KP116555.1|KP116554.1|KP116553.1|KP116552.1|KP116551.1|KP116550.1|KP116549.1|KP116548.1|KP116547.1|KP116546.1|KP116545.1|KP116544.1|KP116543.1|KP116542.1|KP116541.1|KP116540.1|KP116539.1|KP116538.1|KP116537.1|KP116536.1|KP116535.1|KP116534.1|KP116533.1|KP116532.1|KP116531.1|KP116530.1|KP116529.1|KP116528.1|KP116527.1|KP116526.1|KP116525.1|KP116524.1|KP116523.1|KP116522.1|KP116521.1|KP116520.1|KP116519.1|KP116518.1|KP116517.1|KP116516.1|KP116515.1|KP116514.1|KP116513.1|KP116512.1|KP116511.1|KP116510.1|KP116509.1|KP116508.1|KP116507.1|KP116506.1|KP116505.1|KP116504.1|KP116503.1|KP116502.1|KP116501.1|KP116500.1|KP116499.1|KP116498.1|KP116497.1|KP116496.1|KP116495.1|KP116494.1|KP116493.1|KP116492.1|KP116491.1|KP116490.1|KP116489.1|KP116488.1|KP116487.1|KP116486.1|KP116485.1|KP116484.1|KP116483.1|KP116482.1|KP116481.1|KP116480.1|KP116479.1|KP116478.1|KP116477.1|KP116476.1|KP116475.1|KP116474.1|KP116473.1|KP116472.1|KP116471.1|KP116470.1|KP116469.1|KP116468.1|KP116467.1|KP116466.1|KP116465.1|KP116464.1|KP116463.1|KP116462.1|KP116461.1|KP116460.1|KP116459.1|KP116458.1|KP116457.1|KP116456.1|KP116455.1|KP116454.1|KP116453.1|KP116452.1|KP116451.1|KP116450.1|KP116449.1|KP116448.1|KP116447.1|KP116446.1|KP116445.1|KP116444.1|KP116443.1|KP116442.1|KP116441.1|KP116440.1|KP116439.1|KP116438.1|KP116437.1|KP116436.1|KP116435.1|KP116434.1|KP116433.1|KP116432.1|KP116431.1|KP116430.1|KP116429.1|KP116428.1|KP116427.1|KP116426.1|KP116425.1|KP116424.1|KP116423.1|KP116422.1|KP116421.1|KP116420.1|KP116419.1|KP116418.1|KP116417.1|KP116416.1|KP116415.1|KP116414.1|KP116413.1|KP116412.1|KP116411.1|KP116410.1|KP116409.1|KP116408.1|KP116407.1|KP116406.1|KP116405.1|KP116404.1|KP116403.1|KP116402.1|KP116401.1|KP116400.1|KP116399.1|KP116398.1|KP116397.1|KP116396.1|KP116395.1|KP116394.1|KP116393.1|KP116392.1|KP116391.1|KP116390.1|KP116389.1|KP116388.1|KP116387.1|KP116386.1|KP116385.1|KP116384.1|KP116383.1|KP116382.1|KP116381.1|KP116380.1|KP116379.1|KP116378.1|KP116377.1|KP116376.1|KP116375.1|KP116374.1|KP116373.1|KP116372.1|KP116371.1|KP116370.1|KP116369.1|KP116368.1|KP116367.1|KP116366.1|KP116365.1|KP116364.1|KP116363.1|KP116362.1|KP116361.1|KP116360.1|KP116359.1|KP116358.1|KP116357.1|KP116356.1|KP116355.1|KP116354.1|KP116353.1|KP116352.1|KP116351.1|KP116350.1|KP116349.1|KP116348.1|KP116347.1|KP116346.1|KP116345.1|KP116344.1|KP116343.1|KP116342.1|KP116341.1|KP116340.1|KP116339.1|KP116338.1|KP116337.1|KP116336.1|KP116335.1|KP116334.1|KP116333.1|KP116332.1|KP116331.1|KP116330.1|KP116329.1|KP116328.1|KP116327.1|KP116326.1|KP116325.1|KP116324.1|KP116323.1|KP116322.1|KP116321.1|KP116320.1|KP116319.1|KP116318.1|KP116317.1|KP116316.1|KP116315.1|KP116314.1|KP116313.1|KP116312.1|KP888695.1|KP888694.1|KP888693.1|KP888692.1|KP888691.1|KP888690.1|KP888689.1|KP888688.1|KP888687.1|KP888686.1|KP888685.1|KP888684.1|KP888683.1|KP888682.1|KP888681.1|KP888680.1|KP888679.1|KP888678.1|KP888677.1|KP888676.1|KP888675.1|KP888674.1|KP888673.1|KP888672.1|KP888671.1|KP888670.1|KP888669.1|KP888668.1|KP888667.1|KP888666.1|KP888665.1|KP888664.1|KP888663.1|KP888662.1|KP888661.1|KP888660.1|KP888659.1|KP888658.1|KP888657.1|KP888656.1|KP888655.1|KP888654.1|KP888653.1|KP888652.1|KP888651.1|KP888650.1|KP340411.1|KP340410.1|KP340409.1|KP340408.1|KP340407.1|KP340406.1|KP340405.1|KP340404.1|KP340403.1|KP340402.1|KP340401.1|KP340400.1|KP340399.1|KP340398.1|KP340397.1|KP340396.1|KP340395.1|KP340394.1|KP340393.1|KP340392.1|KP340391.1|KP340390.1|KP340389.1|KP340388.1|KP340387.1|KM219681.1|KM219680.1|KM219679.1|KM219678.1|KM219677.1|KM219676.1|KM219675.1|KM219674.1|KM219673.1|KM219672.1|KM219671.1|KM219670.1|KM219669.1|KM219668.1|KM219667.1|KM219666.1|KM219665.1|KM219664.1|KM219663.1|KM219662.1|KM219661.1|KM219660.1|KM219659.1|KM219658.1|KM219657.1|KM219656.1|KM219655.1|KM219654.1|KM219653.1|KM219652.1|KM219651.1|KM219650.1|KM219649.1|KM219648.1|KM219647.1|KM219646.1|KM219645.1|KJ920134.1|KJ920133.1|KJ920132.1|KJ920131.1|KJ920130.1|KJ920129.1|KJ920128.1|KJ920127.1|KJ920126.1|KJ920125.1|KJ920124.1|KJ920123.1|KJ920122.1|KJ920121.1|KJ920120.1|KJ920119.1|KJ920118.1|KJ920117.1|KJ920116.1|KJ920115.1|KJ920114.1|KJ920113.1|KJ920112.1|KJ920111.1|KJ920110.1|KJ920109.1|KJ920108.1|KJ920107.1|KJ920106.1|KJ920105.1|KJ920104.1|KJ920103.1|KJ920102.1|KJ920101.1|KF153031.1|KF153030.1|KF153029.1|KF153028.1|KF153027.1|KF153026.1|KF153025.1|KF153024.1|KF153023.1|KF153022.1|KF153021.1|KF153020.1|KF153019.1|KF153018.1|KF153017.1|KF153016.1|KF153015.1|KF153014.1|KF153013.1|KF153012.1|KF153011.1|KF153010.1|KF153009.1|KF153008.1|KF153007.1|KF153006.1|KF153005.1|KF153004.1|KF153003.1|KF153002.1|KF153001.1|KF153000.1|KF152999.1|KF152998.1|KF152997.1|KF152996.1|KF152995.1|KF152994.1|KF152993.1|KF152992.1|KF152991.1|KF152990.1|KF152989.1|KF152988.1|KF152987.1|KF152986.1|KF152985.1|KF152984.1|KF152983.1|KF152982.1|KF152981.1|KF152980.1|KF152979.1|KF152978.1|KF152977.1|KF152976.1|KF152975.1|KF152974.1|KF152973.1|KF152972.1|KF152971.1|KF152970.1|KF152969.1|KF152968.1|KF152967.1|KR822676.1|KR822675.1|KR822674.1|KR822673.1|KR534770.1|KR534769.1|KR534768.1|KR534767.1|KR534766.1|KR534765.1|LC061578.1|LC061577.1|LC061576.1|LC061575.1|LC061574.1|LC061573.1|LC061572.1|LC061571.1|LC061570.1|LC061569.1|LC061568.1|LC061567.1|LC061566.1|LC061565.1|LC061564.1|LC061563.1|LC061562.1|LC061561.1|LC061560.1|LC061559.1|LC061558.1|LC061557.1|LC061556.1|LC061555.1|LC061554.1|LC061553.1|LC061552.1|LC061551.1|LC061550.1|LC061549.1|LC061548.1|LC061547.1|LC061546.1|LC061545.1|LC061544.1|LC061543.1|LC061542.1|AB981033.1|AB981032.1|AB981031.1|AB981030.1|AB981029.1|AB981028.1|AB981027.1|AB981026.1|AB981025.1|AB981024.1|AB981023.1|KP100174.1|KP100173.1|KP100172.1|KM226319.1|KM226318.1|KM226317.1|KM226316.1|KM226315.1|KM226314.1|KM226313.1|KM226312.1|KM226311.1|KM226310.1|KM226309.1|KM226308.1|KM226307.1|KM226306.1|KM226305.1|KM226304.1|KM226303.1|KM226302.1|KM226301.1|KM226300.1|KM226299.1|KM226298.1|KM226297.1|KM226296.1|KM226295.1|KM226294.1|KM226293.1|KM226292.1|KM226291.1|KM226290.1|KM226289.1|KM226288.1|KM226287.1|KM226286.1|KM226285.1|KM226284.1|KM226283.1|KM226282.1|KM226281.1|KM226280.1|KM226279.1|KM226278.1|KM226277.1|KM226276.1|KM226275.1|KM226274.1|KM226273.1|KM226272.1|KM226271.1|KM226270.1|KM226269.1|KM226268.1|KM226267.1|KM226266.1|KM226265.1|KM226264.1|KM226263.1|KM226262.1|KM226261.1|KM226260.1|KM226259.1|KM226258.1|KM226257.1|KM226256.1|KM226255.1|KM226254.1|KM226253.1|KM226252.1|KM226251.1|KM226250.1|KM226249.1|KM226248.1|KM226247.1|KM226246.1|KM226245.1|KM226244.1|KM226243.1|KM226242.1|KM226241.1|KM226240.1|KM226239.1|KM226238.1|KM226237.1|KM226236.1|KM226235.1|KM226234.1|KM226233.1|KM226232.1|KM226231.1|KM226230.1|KM226229.1|KM226228.1|KM226227.1|KM226226.1|KM226225.1|KM226224.1|KM226223.1|KM226222.1|KM226221.1|KM226220.1|KM226219.1|KM226218.1|KM226217.1|KM226216.1|KM226215.1|KM226214.1|KM226213.1|AB795704.1|AB795703.1|AB795702.1|AB795701.1|AB795700.1|AB795699.1|AB795698.1|AB795697.1|AB795696.1|AB795695.1|AB795694.1|AB795693.1|AB795692.1|AB795691.1|AB795690.1|AB795689.1|AB795688.1|AB795687.1|AB795686.1|AB795685.1|AB795684.1|AB795683.1|AB795682.1|AB795681.1|AB795680.1|AB795679.1|AB795678.1|AB795677.1|AB795676.1|AB795675.1|AB795674.1|AB795673.1|AB795672.1|AB795671.1|AB795670.1|AB795669.1|AB795668.1|AB795667.1|AB795666.1|AB795665.1|AB795664.1|AB795663.1|AB795662.1|AB795661.1|AB795660.1|AB795659.1|AB795658.1|AB795657.1|AB795656.1|AB795655.1|AB795654.1|AB795653.1|AB795652.1|LC020013.1|LC020012.1|LC020011.1|LC020010.1|LC020009.1|LC020008.1|LC020007.1|LC020006.1|LC020005.1|LC020004.1|LC020003.1|LC020002.1|LC020001.1|LC020000.1|LC019999.1|LC019998.1|LC019997.1|KP835312.1|KP835311.1|KP835310.1|KP835309.1|KP835308.1|KP835307.1|KP835306.1|KP835305.1|KP835304.1|KP835303.1|KP835302.1|KP835301.1|KP835300.1|KP835299.1|KP835298.1|KP972564.1|KP972563.1|KP972562.1|KP972561.1|KP972560.1|KP972559.1|KP972558.1|KP972557.1|KP972556.1|KP972555.1|KP972554.1|KP972553.1|KT186896.1|KT186895.1|KT186894.1|KT186893.1|KT186892.1|KT186891.1|KT186890.1|KT186889.1|KT186888.1|KT186887.1|KT186886.1|KT186885.1|KT186884.1|KT186883.1|KT186882.1|KP842703.1|KP842702.1|KP842701.1|KP842700.1|KP842699.1|KP842698.1|KP842697.1|KP739845.1|KP739844.1|KP749949.1|KP749948.1|KP749947.1|KP749946.1|KP749945.1|LC067573.1|LC067572.1|LC067571.1|KT149370.1|KT149369.1|KT149368.1|KT149367.1|KP699707.1|KP699706.1|KP699705.1|KP699704.1|KP699703.1|KP699702.1|KP699701.1|KP699700.1|KP677333.1|KP677332.1|KP677331.1|KP677330.1|KP677329.1|KP677328.1|KP677327.1|KP677326.1|KP677325.1|KP677324.1|KP677323.1|KP677322.1|KP677321.1|KP677320.1|KP677319.1|KP677318.1|KP677317.1|KP677316.1|KP677315.1|KP677314.1|KP677313.1|KP677312.1|KP677311.1|KP677310.1|KP677309.1|KP677308.1|KP677307.1|KP677306.1|KP677305.1|KP677304.1|KP677303.1|KP677302.1|KP677301.1|KP677300.1|KP677299.1|KP677298.1|KP677297.1|KP677296.1|KP677295.1|KP677294.1|KP677293.1|KP677292.1|KP099710.1|KP099709.1|KP099708.1|KP099707.1|KP099706.1|KP099705.1|KP099704.1|KP099703.1|KP099702.1|KP099701.1|KP099700.1|KP099699.1|KP099698.1|KP099697.1|KP099696.1|KP099695.1|KP099694.1|KP099693.1|KP099692.1|KP099691.1|KP099690.1|KP099689.1|KP099688.1|KP099687.1|KP099686.1|KP099685.1|KP099684.1|KP099683.1|KP099682.1|KP099681.1|KP099680.1|KP099679.1|KP099678.1|KP099677.1|KP099676.1|KP099675.1|KP099674.1|KP099673.1|KP099672.1|KP099671.1|KP099670.1|KP099669.1|KP099668.1|KP099667.1|KP099666.1|KP099665.1|KP099664.1|KP099663.1|KP099662.1|KP099661.1|KP099660.1|KP099659.1|KP099658.1|KP099657.1|KP099656.1|KP099655.1|KP099654.1|KP099653.1|KP099652.1|KP420134.1|KP420133.1|KP420132.1|KP420131.1|KP420130.1|KP420129.1|KP420128.1|KP420127.1|KP420126.1|KP420125.1|KP420124.1|KP420123.1|KP420122.1|KP420121.1|KP420120.1|KP420119.1|KP420118.1|KP420117.1|KP420116.1|KP420115.1|KP420114.1|KP420113.1|KP420112.1|KP420111.1|KP420110.1|KP420109.1|KP420108.1|KP420107.1|KP420106.1|KP420105.1|KP420104.1|KP420103.1|KP420102.1|KP420101.1|KP420100.1|KP420099.1|KP420098.1|KP420097.1|KP420096.1|KP420095.1|KP420094.1|KP420093.1|KP420092.1|KP420091.1|KP420090.1|KP420089.1|KP420088.1|KP420087.1|KP420086.1|KP420085.1|KP420084.1|KP420083.1|KP420082.1|KP420081.1|KP420080.1|KP420079.1|KP420078.1|KP420077.1|KP420076.1|KP420075.1|KP420074.1|KP420073.1|KP420072.1|KP420071.1|KP420070.1|KP420069.1|KP420068.1|KP420067.1|KP420066.1|KP420065.1|KP420064.1|KP420063.1|KP420062.1|KP420061.1|KP420060.1|KP420059.1|KP420058.1|KP420057.1|KP420056.1|KP420055.1|KP420054.1|KP420053.1|KP420052.1|KP420051.1|KP420050.1|KP420049.1|KP420048.1|KP420047.1|KP420046.1|KP420045.1|KP420044.1|KP420043.1|KP420042.1|KP420041.1|KP420040.1|KP420039.1|KP420038.1|KP420037.1|KP420036.1|KP420035.1|KP420034.1|KP420033.1|KP420032.1|KM200867.1|KM200866.1|KM200865.1|KM200864.1|KM200863.1|KM200862.1|KM200861.1|KM200860.1|KM200859.1|KM200858.1|KM200857.1|KM200856.1|KM200855.1|KM200854.1|KM200853.1|KM200852.1|KM200851.1|KM200850.1|KM200849.1|KM200848.1|KM200847.1|KM200846.1|KM200845.1|KM200844.1|KM200843.1|KM200842.1|KM200841.1|KM200840.1|KM200839.1|KM200838.1|KM200837.1|KM200836.1|KM200835.1|KM200834.1|KM200833.1|KM200832.1|KM200831.1|KJ636780.1|KJ636779.1|KJ636778.1|KJ636777.1|KJ636776.1|KJ636775.1|KJ636774.1|KJ636773.1|KJ636772.1|KJ636771.1|KJ636770.1|KJ636769.1|KJ636768.1|KJ636767.1|KJ636766.1|KJ636765.1|KJ636764.1|KJ636763.1|KF309659.1|KF309652.1|KF309649.1|KF309644.1|KF309643.1|KF309642.1|KF309641.1|KF309635.1|KF309634.1|KF309623.1|KF309619.1|KF309615.1|KF309612.1|KF309611.1|KF309610.1|KF309609.1|KF309608.1|KF309600.1|KF309596.1|KF309595.1|KF309592.1|KF309590.1|KF309579.1|KF309567.1|KF309566.1|KF309565.1|KF309564.1|KF309552.1|KF309551.1|KF309550.1|KF309549.1|KF309547.1|KF309546.1|KF309545.1|KF309544.1|KF309543.1|KF309542.1|KF309541.1|KF309540.1|KF309539.1|KF309538.1|KF309537.1|KF309536.1|KF309530.1|KT273232.1|KT273231.1|KT273230.1|KT273229.1|KT273228.1|KT273227.1|KT267170.1|KT267169.1|KT267168.1|KT267167.1|KT267166.1|KP636539.1|KP202685.1|KP202684.1|KP202683.1|KP202682.1|KP202681.1|KP202680.1|KP202679.1|KP202678.1|KP202677.1|KP202676.1|KP202675.1|KP202674.1|KP202673.1|KP202672.1|KP202671.1|KP202670.1|KP202669.1|KP202668.1|KP202667.1|KP202666.1|KP202665.1|KP202664.1|KP202663.1|KP202662.1|KP202661.1|KP202660.1|KP202659.1|KP202658.1|KP202657.1|KP202656.1|KP202655.1|KP202654.1|KP202653.1|KP202652.1|KP202651.1|KP202650.1|KP202649.1|KP202648.1|KP202647.1|KP202646.1|KP202645.1|KP202644.1|KP202643.1|KP202642.1|KP202641.1|KP202640.1|KP202639.1|KP202638.1|KP202637.1|KP202636.1|KP202635.1|KP202634.1|KP202633.1|KP202632.1|KP202631.1|KP202630.1|KP202629.1|KP202628.1|KP202627.1|KP202626.1|KP202625.1|KP202624.1|KP202623.1|KP202622.1|KP202621.1|KP202620.1|KP202619.1|KP202618.1|KP202617.1|KP202616.1|KP202615.1|KP202614.1|KP202613.1|KP202612.1|KP202611.1|KP202610.1|KP202609.1|KP202608.1|KP202607.1|KP202606.1|KP202605.1|KP202604.1|KP202603.1|KP202602.1|KP202601.1|KP202600.1|KP202599.1|KP202598.1|KP202597.1|KP202596.1|KP202595.1|KP202594.1|KP202593.1|KP202592.1|KP202591.1|KP202590.1|KP202589.1|KP202588.1|KP202587.1|KP202586.1|KP202585.1|KP202584.1|KP202583.1|KP202582.1|KP202581.1|KP202580.1|KP202579.1|KP202578.1|KP202577.1|KP202576.1|KP202575.1|KP202574.1|KP202573.1|KP202572.1|KP202571.1|KP202570.1|KP202569.1|KP202568.1|KP202567.1|KP202566.1|KP202565.1|KP202564.1|KP202563.1|KP202562.1|KP202561.1|KP202560.1|KP202559.1|KP202558.1|KP202557.1|KP202556.1|KP202555.1|KP202554.1|KP202553.1|KP202552.1|KP202551.1|KP202550.1|KP202549.1|KP202548.1|KP202547.1|KP202546.1|KP202545.1|KP202544.1|KP202543.1|KP202542.1|KP202541.1|KP202540.1|KP202539.1|KP202538.1|KP202537.1|KP202536.1|KP202535.1|KP202534.1|KP202533.1|KP202532.1|KP202531.1|KP202530.1|KP202529.1|KP202528.1|KP202527.1|KP202526.1|KP202525.1|KP202524.1|KP202523.1|KP202522.1|KP202521.1|KP202520.1|KP202519.1|KP202518.1|KP202517.1|KP202516.1|KP202515.1|KP202514.1|KP202513.1|KP202512.1|KP202511.1|KP202510.1|KP202509.1|KP202508.1|KP202507.1|KP202506.1|KP202505.1|KP202504.1|KP202503.1|KP202502.1|KP202501.1|KP202500.1|KP202499.1|KP202498.1|KP202497.1|KP202496.1|KP202495.1|KP202494.1|KP202493.1|KP202492.1|KP202491.1|KP202490.1|KP202489.1|KP202488.1|KP202487.1|KP202486.1|KP202485.1|KP202484.1|KP202483.1|KP202482.1|KP202481.1|KP202480.1|KP202479.1|KP202478.1|KP202477.1|KP202476.1|KP202475.1|KP202474.1|KP202473.1|KP202472.1|KP202471.1|KP202470.1|KP202469.1|KP202468.1|KP202467.1|KP202466.1|KP202465.1|KP202464.1|KP202463.1|KP202462.1|KP202461.1|KP202460.1|KP202459.1|KP202458.1|KP202457.1|KP202456.1|KP202455.1|KP202454.1|KP202453.1|KP202452.1|KP202451.1|KP202450.1|KT265879.1|KT265878.1|KT265877.1|KT265876.1|KT265875.1|KT239827.1|KT239826.1|KT239825.1|KT239824.1|KT239823.1|KT239822.1|KT239821.1|KT239820.1|KT239819.1|KT239818.1|KT239817.1|KT239816.1|KT239815.1|KT239814.1|KT239813.1|KT239812.1|KT239811.1|KT239810.1|KT239809.1|KT239808.1|KT239807.1|KT239806.1|KT239805.1|KT239804.1|KT239803.1|KT239802.1|KT239801.1|KT239800.1|KT239799.1|KT239798.1|KT239797.1|KT239796.1|KT239795.1|KT239794.1|KT239793.1|KT239792.1|KT239791.1|KT239790.1|KT239789.1|KT239788.1|KT239787.1|KT239786.1|KT239785.1|KT239784.1|KT239783.1|KT239782.1|KT239781.1|KT239780.1|KT239779.1|KT239778.1|KT239777.1|KT239776.1|KT239775.1|KT239774.1|KT239773.1|KT239772.1|KT239771.1|KT239770.1|KT239769.1|KT239768.1|KT239767.1|KT239766.1|KT239765.1|KT239764.1|KT239763.1|KT239762.1|KT239761.1|KT239760.1|KT239759.1|KT239758.1|KT239757.1|KT239756.1|KT239755.1|KT239754.1|KT239753.1|KT239752.1|KT239751.1|KT239750.1|KT239749.1|KT239748.1|KT239747.1|KT239746.1|KT239745.1|KT239744.1|KT239743.1|KT239742.1|KT239741.1|KT239740.1|KT239739.1|KT239738.1|KT239737.1|KT239736.1|KP164810.1|KP164809.1|KJ572394.1|KJ572393.1|KJ572392.1|KJ572391.1|KJ572390.1|KJ572389.1|KJ572388.1|KJ572387.1|KJ572386.1|KF524885.1|KF524884.1|KF524883.1|KF524882.1|KF524881.1|KF524880.1|KF524879.1|KF524878.1|KF524877.1|KF524876.1|KF524875.1|KF524874.1|KF524873.1|KF524872.1|KF524871.1|KF524870.1|KF524869.1|KF524868.1|KF524867.1|KF524866.1|KF524865.1|KF524864.1|KF524863.1|HG970205.1|HG970204.1|HG970203.1|HG970202.1|HG970201.1|HG970200.1|HG970199.1|HG970198.1|HG970197.1|HG970196.1|HG970195.1|HG970194.1|HG970193.1|HG970192.1|HG970191.1|KR604728.1|KR604727.1|KR604726.1|KR265500.1|KR265499.1|KR265498.1|KR265497.1|KR265496.1|KR265495.1|KR265494.1|KR265493.1|KR265492.1|KR265491.1|KR265490.1|KR265489.1|KR265488.1|KR265487.1|KR265486.1|KR265485.1|KR265484.1|KR265483.1|KR265482.1|KR265481.1|KR265480.1|KR265479.1|KR265478.1|KR265477.1|KR265476.1|KR265475.1|KP893674.1|KP893673.1|KP836412.1|KP836411.1|KP836410.1|KP836409.1|KP836408.1|KP836407.1|KP836406.1|KP836405.1|KP836404.1|KP836403.1|KP836402.1|KP836401.1|KP836400.1|KP836399.1|KP836398.1|KP836397.1|KP836396.1|KP836395.1|KP836394.1|KP836393.1|KP836392.1|KP836391.1|KP836390.1|KP836389.1|KP836388.1|KP836387.1|KP836386.1|KP836385.1|KP836384.1|KP836383.1|KP836382.1|KP836381.1|KP836380.1|KP836379.1|KP836378.1|KP836377.1|KP836376.1|KP836375.1|KP836374.1|KP836373.1|KP836372.1|KP836371.1|KP836370.1|KP836369.1|KP836368.1|KP836367.1|KP836366.1|KP836365.1|KP836364.1|KP836363.1|KP836362.1|KP836361.1|KP836360.1|KP836359.1|KP836358.1|KP836357.1|KF992207.1|KF992206.1|KF992205.1|KF992204.1|KF992203.1|KF992202.1|KF992201.1|KF992200.1|KF992199.1|KF992198.1|KF992197.1|KF992196.1|KF992195.1|KF992194.1|KF992193.1|KF992192.1|KF992191.1|KF992190.1|KF992189.1|KF992188.1|KF992187.1|KF992186.1|KF992185.1|KF992184.1|KF992183.1|KF992182.1|KF992181.1|KF992180.1|KF992179.1|KF992178.1|KF992177.1|KF992176.1|KF992175.1|KF992174.1|KF992173.1|KF992172.1|KF992171.1|KF992170.1|KF992169.1|KF992168.1|KF992167.1|KF992166.1|KF992165.1|KF992164.1|KF992163.1|KF992162.1|KF992161.1|KF992160.1|KF992159.1|KF992158.1|KF992157.1|KP772242.1|KR105371.1|KR105370.1|KR105369.1|KR063253.1|KR063252.1|KR063251.1|KP980551.1|KP217806.1|KP217805.1|KP217804.1|KP217803.1|KP217802.1|KP217801.1|KP217800.1|KP217799.1|KP217798.1|KP217797.1|KP217796.1|KP217795.1|KP217794.1|KP217793.1|KP217792.1|KP217791.1|KP217790.1|KP217789.1|KP217788.1|KP217787.1|KP217786.1|KP217785.1|KP217784.1|KP217783.1|KP217782.1|KP217781.1|KP217780.1|KP217779.1|KP217778.1|KP217777.1|KP217776.1|KP217775.1|KP217774.1|KP217773.1|KP217772.1|KP217771.1|KP217770.1|KP217769.1|KP217768.1|KP217767.1|KP217766.1|KP217765.1|KP217764.1|KP217763.1|KP217762.1|KP217761.1|KP217760.1|KP217759.1|KP217758.1|KP217757.1|KP217756.1|KP217755.1|KP217754.1|KP217753.1|KP217752.1|KP217751.1|KP217750.1|KP217749.1|KP217748.1|KP217747.1|KP217746.1|KP217745.1|KP217744.1|KP217743.1|KP217742.1|KP217741.1|KP217740.1|KP217739.1|KP217738.1|KP217737.1|KP217736.1|KP217735.1|KP217734.1|KP217733.1|KP217732.1|KP217731.1|KP217730.1|KP217729.1|KP217728.1|KP217727.1|KP217726.1|KP217725.1|KP217724.1|KP217723.1|KP217722.1|KP217721.1|KP217720.1|KP217719.1|KP217718.1|KP217717.1|KP217716.1|KP217715.1|KP217714.1|KP217713.1|KP217712.1|KP217711.1|KP217710.1|KP217709.1|KP217708.1|KP217707.1|KP217706.1|KP217705.1|KP217704.1|KP217703.1|KP217702.1|KP217701.1|KP217700.1|KP217699.1|KP217698.1|KP217697.1|KP217696.1|KP217695.1|KP217694.1|KP217693.1|KP217692.1|KP217691.1|KP217690.1|KP217689.1|KP217688.1|KP217687.1|KP217686.1|KP217685.1|KP217684.1|KP217683.1|KP217682.1|KP217681.1|KP217680.1|KP217679.1|KP217678.1|KP217677.1|KP217676.1|KP217675.1|KP217674.1|KP217673.1|KP217672.1|KP217671.1|KP217670.1|KP217669.1|KP217668.1|KP217667.1|KP217666.1|KP217665.1|KP217664.1|KP217663.1|KP217662.1|KP217661.1|KP217660.1|KP217659.1|KP217658.1|KP217657.1|KP217656.1|KP217655.1|KP217654.1|KP217653.1|KP217652.1|KP217651.1|KP217650.1|KP217649.1|KP217648.1|KP217647.1|KP217646.1|KP217645.1|KP217644.1|KP217643.1|KP217642.1|KP217641.1|KP217640.1|KP217639.1|KP217638.1|KP217637.1|KP217636.1|KP217635.1|KP217634.1|KP217633.1|KP217632.1|KP217631.1|KP217630.1|KP217629.1|KP217628.1|KP217627.1|KP217626.1|KP217625.1|KP217624.1|KP217623.1|KP217622.1|KP217621.1|KP217620.1|KP217619.1|KP217618.1|KP217617.1|KP217616.1|KP217615.1|KP217614.1|KP217613.1|KP217612.1|KP217611.1|KP217610.1|KP217609.1|KP217608.1|KP217607.1|KP217606.1|KP217605.1|KP217604.1|KP217603.1|KP217602.1|KP217601.1|KP217600.1|KP217599.1|KP217598.1|KP217597.1|KP217596.1|KP217595.1|KP217594.1|KP217593.1|KP217592.1|KP217591.1|KP217590.1|KP217589.1|KP217588.1|KP217587.1|KP217586.1|KP217585.1|KP217584.1|KP217583.1|KP217582.1|KP217581.1|KP217580.1|KP217579.1|KP217578.1|KP217577.1|KP217576.1|KP217575.1|KP217574.1|KP217573.1|KP217572.1|KP217571.1|KP217570.1|KP217569.1|KP217568.1|KP217567.1|KP217566.1|KP217565.1|KP217564.1|KP217563.1|KP217562.1|KP217561.1|KP217560.1|KP217559.1|KP217558.1|KP217557.1|KP217556.1|KP217555.1|KP217554.1|KP217553.1|KP217552.1|KP217551.1|KP217550.1|KP217549.1|KP217548.1|KP217547.1|KP217546.1|KP217545.1|KP217544.1|KP217543.1|KP217542.1|KP217541.1|KP217540.1|KP217539.1|KP217538.1|KP217537.1|KP217536.1|KP217535.1|KP217534.1|KP217533.1|KP217532.1|KP217531.1|KP217530.1|KP217529.1|KP217528.1|KP217527.1|KP217526.1|KP217525.1|KP217524.1|KP217523.1|KP217522.1|KP217521.1|KP217520.1|KP217519.1|KP217518.1|KP217517.1|KP217516.1|KP217515.1|KP217514.1|KP217513.1|KP217512.1|KP217511.1|KP217510.1|KP217509.1|KP217508.1|KP217507.1|KP217506.1|KP217505.1|KP217504.1|KP217503.1|KP217502.1|KP217501.1|KP217500.1|KP217499.1|KP217498.1|KP217497.1|KP217496.1|KP217495.1|KP217494.1|KP217493.1|KP217492.1|KP217491.1|KP217490.1|KP217489.1|KP217488.1|KP217487.1|KP217486.1|KP217485.1|KP217484.1|KP217483.1|KP217482.1|KP217481.1|KP217480.1|KP217479.1|KP217478.1|KP217477.1|KP217476.1|KP217475.1|KP217474.1|KP217473.1|KP217472.1|KP217471.1|KP217470.1|KP217469.1|KP217468.1|KP217467.1|KP217466.1|KP217465.1|KP217464.1|KP217463.1|KP217462.1|KP217461.1|KP217460.1|KP217459.1|KP217458.1|KP217457.1|KP217456.1|KP217455.1|KP217454.1|KP217453.1|KP217452.1|KP217451.1|KP217450.1|KP217449.1|KP217448.1|KP217447.1|KP217446.1|KP217445.1|KP217444.1|KP217443.1|KP217442.1|KP217441.1|KP217440.1|KP217439.1|KP217438.1|KP217437.1|KP217436.1|KP217435.1|KP217434.1|KP217433.1|KP217432.1|KP217431.1|KP217430.1|KP217429.1|KP217428.1|KP217427.1|KP217426.1|KP217425.1|KP217424.1|KP217423.1|KP217422.1|KP217421.1|KP217420.1|KP217419.1|KP217418.1|KP217417.1|KP217416.1|KP217415.1|KP217414.1|KP217413.1|KP217412.1|KP217411.1|KP217410.1|KP217409.1|KP217408.1|KP217407.1|KP217406.1|KP217405.1|KP217404.1|KP217403.1|KP217402.1|KP217401.1|KP217400.1|KP217399.1|KP217398.1|KP217397.1|KP217396.1|KP217395.1|KP217394.1|KP217393.1|KP217392.1|KP217391.1|KP217390.1|KP217389.1|KP217388.1|KP217387.1|KP217386.1|KP217385.1|KP217384.1|KP217383.1|KP217382.1|KP217381.1|KP217380.1|KP217379.1|KP217378.1|KP217377.1|KP217376.1|KP217375.1|KP217374.1|KP217373.1|KP217372.1|KP217371.1|KP217370.1|KP217369.1|KP217368.1|KP217367.1|KP217366.1|KP217365.1|KP217364.1|KP217363.1|KP217362.1|KP217361.1|KP217360.1|KP217359.1|KP217358.1|KP217357.1|KP217356.1|KP217355.1|KP217354.1|KP217353.1|KP217352.1|KP217351.1|KP217350.1|KP217349.1|KP217348.1|KP217347.1|KP217346.1|KP217345.1|KP217344.1|KP217343.1|KP217342.1|KP217341.1|KP217340.1|KP217339.1|KP217338.1|KP217337.1|KP217336.1|KP217335.1|KP217334.1|KP217333.1|KP217332.1|KP217331.1|KP217330.1|KP217329.1|KP217328.1|KP217327.1|KP217326.1|KP217325.1|KP217324.1|KP217323.1|KP217322.1|KP217321.1|KP217320.1|KP217319.1|KP217318.1|KP217317.1|KP217316.1|KP217315.1|KP217314.1|KP217313.1|KP217312.1|KP217311.1|KP217310.1|KP217309.1|KP217308.1|KP217307.1|KP217306.1|KP217305.1|KP217304.1|KP217303.1|KP217302.1|KP217301.1|KP217300.1|KP217299.1|KP217298.1|KP217297.1|KP217296.1|KP217295.1|KP217294.1|KP217293.1|KP217292.1|KP217291.1|KP217290.1|KP217289.1|KP217288.1|KP217287.1|KP217286.1|KP217285.1|KP217284.1|KP217283.1|KP217282.1|KP217281.1|KP217280.1|KP217279.1|KP217278.1|KP217277.1|KP217276.1|KP217275.1|KP217274.1|KP217273.1|KP217272.1|KP217271.1|KP217270.1|KP217269.1|KP217268.1|KP217267.1|KP217266.1|KP217265.1|KP217264.1|KP217263.1|KP217262.1|KP217261.1|KP217260.1|KP217259.1|KP217258.1|KP217257.1|KP217256.1|KP217255.1|KP217254.1|KP217253.1|KP217252.1|KP217251.1|KP217250.1|KP217249.1|KP217248.1|KP217247.1|KP217246.1|KP217245.1|KP217244.1|KP217243.1|KP217242.1|KP217241.1|KP217240.1|KP217239.1|KP217238.1|KP217237.1|KP217236.1|KP217235.1|KP217234.1|KP217233.1|KP217232.1|KP217231.1|KP217230.1|KP217229.1|KP217228.1|KP217227.1|KP217226.1|KP217225.1|KP217224.1|KP217223.1|KP217222.1|KP217221.1|KP217220.1|AB844726.1|AB844725.1|AB844724.1|AB844723.1|AB844722.1|AB844721.1|AB844720.1|KR232089.1|KR138852.1|KR138851.1|KR138850.1|KR138848.1|KR138847.1|KR138846.1|KR138845.1|KR138844.1|KR138843.1|KR138842.1|KR138841.1|KR138840.1|KR138839.1|KR138838.1|KR138837.1|KR138836.1|KR138835.1|KR138834.1|KR138833.1|KR138832.1|KR138831.1|KR138830.1|KR138829.1|KR138828.1|KR138827.1|KR138826.1|KR138825.1|KR138824.1|KR138823.1|KR138822.1|KR138821.1|KR138820.1|KR138819.1|KR138818.1|KR138817.1|KR138816.1|KR138815.1|KR138814.1|KR138813.1|KR138812.1|KR138811.1|KR138810.1|KR138809.1|KR138808.1|KR138807.1|KR138806.1|KR138805.1|KR138804.1|KR138803.1|KR138802.1|KR138801.1|KR138800.1|KR138799.1|KR138798.1|KR138797.1|KR138796.1|KR138795.1|KR138794.1|KR138793.1|KR138792.1|KR138791.1|KR138790.1|KR138789.1|KR138788.1|KR138787.1|KR138786.1|KR138785.1|KR138784.1|KR138783.1|KR138782.1|KR138781.1|KR138780.1|KR138779.1|KR138778.1|KR138777.1|KR138776.1|KR138775.1|KR138774.1|KR138773.1|KR138772.1|KR138771.1|KR138770.1|KR138769.1|KR138768.1|KR138767.1|KR138766.1|KR138765.1|KR138764.1|KR138763.1|KR138762.1|KR138761.1|KR138760.1|KR138759.1|KR138758.1|KR138757.1|KR138756.1|KR138755.1|KR138754.1|KR138753.1|KR138752.1|KR138751.1|KR138750.1|KR138749.1|KR138748.1|KR138747.1|KR138746.1|KR138745.1|KR138744.1|KR138743.1|KR138742.1|KR138741.1|KR138740.1|KR138739.1|KR138738.1|KR138737.1|KR138736.1|KR138735.1|KR138734.1|KR138733.1|KR138732.1|KR138731.1|KR138730.1|KR138729.1|KR138728.1|KR138727.1|KR138726.1|KR138725.1|KR138724.1|KR138723.1|KR138722.1|KR138721.1|KR138720.1|KR138719.1|KR138718.1|KR138717.1|KR138715.1|KR138714.1|KR138713.1|KR138712.1|KR138711.1|KR138710.1|KR138709.1|KR138708.1|KP342513.1|KP342512.1|KR080489.1|KR080488.1|KM058116.1|KJ944390.1|KM023734.1|KM023733.1|KF751384.1|KF751383.1|LC060665.1|LC057152.1|LC057151.1|LC057150.1|LC026069.1|LC002656.1|KP119357.1|KP119356.1|KP119355.1|KP119354.1|KP119353.1|KP119352.1|KP119351.1|KP119350.1|KP119349.1|KP119348.1|KP119347.1|KP119346.1|KP119345.1|KP119344.1|KP119343.1|KP119342.1|KP119341.1|KP119340.1|KP119339.1|KP119338.1|KP119337.1|KP119336.1|KP119335.1|KP119334.1|KP119333.1|KP119332.1|KP119331.1|KP119330.1|KP119329.1|KP119328.1|KP119327.1|KP119326.1|KP119325.1|KP119324.1|KP119323.1|KP119322.1|KP119321.1|KP119320.1|KP119319.1|KP119318.1|KP119317.1|KP119316.1|KP119315.1|KP119314.1|KP119313.1|KP119312.1|KP119311.1|KP119310.1|KP119309.1|KP119308.1|KP119307.1|KP119306.1|KP119305.1|KP119304.1|KP119303.1|KP119302.1|KP119301.1|KP119300.1|KP119299.1|KP119298.1|KP119297.1|KP119296.1|KP119295.1|KP119294.1|KP119293.1|KP119292.1|KP119291.1|KP119290.1|KP119289.1|KP119288.1|KP119287.1|KP119286.1|KP119285.1|KP119284.1|KP119283.1|KP119282.1|KP119281.1|KP119280.1|KP119279.1|KP119278.1|KP119277.1|KP119276.1|KP119275.1|KP119274.1|KP119273.1|KP119272.1|KP119271.1|KP119270.1|KP119269.1|KP119268.1|KP119267.1|KP119266.1|KP119265.1|KP119264.1|KP119263.1|KP119262.1|KP119261.1|KP119260.1|KP119259.1|KP119258.1|KP119257.1|KP119256.1|KP119255.1|KP119254.1|KP119253.1|KP119252.1|KP119251.1|KP119250.1|KP119249.1|KP119248.1|KP119247.1|KP119246.1|KP119245.1|KP119244.1|KP119243.1|KP119242.1|KP119241.1|KP119240.1|KP119239.1|KP119238.1|KP119237.1|KP119236.1|KP119235.1|KP119234.1|KP119233.1|KP119232.1|KP119231.1|KP119230.1|KP119229.1|KP119228.1|KP119227.1|KP119226.1|KP119225.1|KP119224.1|KP119223.1|KP119222.1|KP119221.1|KP119220.1|KP119219.1|KP119218.1|KP119217.1|KP119216.1|KP119215.1|KP119214.1|KP119213.1|KP119212.1|KP119211.1|KP119210.1|KP119209.1|KP119208.1|KP119207.1|KP119206.1|KP119205.1|KP119204.1|KP119203.1|KP119202.1|KP119201.1|KP119200.1|KP119199.1|KP119198.1|KP119197.1|KP119196.1|KP119195.1|KP119194.1|KP119193.1|KP119192.1|KP119191.1|KP119190.1|KP119189.1|KP119188.1|KP119187.1|KP119186.1|KP119185.1|KP119184.1|KP119183.1|KT250118.1|KT250117.1|KP204117.1|KP204116.1|KP204115.1|KP204114.1|KM275634.1|KM275633.1|KM275632.1|KM275631.1|KM275630.1|KM275629.1|KJ842326.1|KJ842325.1|KJ842324.1|KJ842323.1|KJ842322.1|KJ842321.1|KJ842320.1|KJ842319.1|KJ842318.1|KJ842317.1|KJ842316.1|KJ842315.1|KJ842314.1|KJ842313.1|KJ842312.1|KJ842311.1|KJ842310.1|KJ842309.1|KJ842308.1|KJ842307.1|KJ842306.1|KJ842305.1|KJ842304.1|KJ842303.1|KJ842302.1|KJ842301.1|KJ842300.1|KJ842299.1|KJ842298.1|KJ842297.1|KJ842296.1|KJ842295.1|KJ842294.1|KJ842293.1|KJ842292.1|KJ842291.1|KJ842290.1|KJ842289.1|KJ842288.1|KJ842287.1|KJ842286.1|KJ842285.1|KJ842284.1|KJ842283.1|KJ842282.1|KJ842281.1|KJ842280.1|KJ842279.1|KJ842278.1|KJ842277.1|KJ842276.1|KJ842275.1|KJ842274.1|KJ842273.1|KJ842272.1|KJ842271.1|KJ842270.1|KJ842269.1|KJ842268.1|KJ842267.1|KJ842266.1|KJ842265.1|KJ842264.1|KJ842263.1|KJ842262.1|KJ842261.1|KJ842260.1|KJ842259.1|KJ842258.1|KJ842257.1|KJ842256.1|KJ842255.1|KJ842254.1|KJ842253.1|KJ842252.1|KJ842251.1|KJ842250.1|KJ842249.1|KJ842248.1|KJ842247.1|KJ842246.1|KJ842245.1|KJ842244.1|KJ842243.1|KJ842242.1|KJ842241.1|KJ842240.1|KJ842239.1|KJ842238.1|KJ842237.1|KJ842236.1|KJ842235.1|KJ842234.1|KJ842233.1|KJ842232.1|KJ842231.1|KJ842230.1|KJ842229.1|KJ842228.1|KJ842227.1|KJ842226.1|KJ842225.1|KJ842224.1|KJ842223.1|KJ842222.1|KJ842221.1|KJ842220.1|KJ842219.1|KC211032.1|KC211031.1|KC211030.1|KC211029.1|KC211028.1|KC211027.1|KC211026.1|KC211025.1|KC211024.1|KC211023.1|KC211022.1|KC211021.1|KC211020.1|EU574904.1|EU574902.1|LN831293.1|LN831292.1|LN831291.1|KP693430.1|KP693428.1|KP693427.1|KP693426.1|KP693425.1|KP693424.1|KP693423.1|KP693422.1|KP693421.1|KP693420.1|KP693419.1|KP693418.1|KP693417.1|KP693416.1|KP693415.1|KP693414.1|KP006808.1|KR534343.1|KR534342.1|KR534341.1|KR534340.1|KR534339.1|KR534338.1|KR534337.1|KR534336.1|KR534335.1|KR534334.1|KR534333.1|KR534332.1|KR534331.1|KR534330.1|KR534329.1|KR534328.1|KR534327.1|KP995823.1|KP995822.1|KP995821.1|KP995820.1|KP995819.1|KP995818.1|KP995817.1|KP995816.1|KP995815.1|KP995814.1|KP995813.1|KP995812.1|KP995811.1|KP995810.1|KP995809.1|KP995808.1|KP995807.1|KP995806.1|KP995805.1|KP995804.1|KP995803.1|KP995802.1|KP995801.1|KP995800.1|KP995799.1|KP995798.1|KP995797.1|KP995796.1|KP995795.1|KP995794.1|KP995793.1|KP995792.1|KP995791.1|KP995790.1|KP995789.1|KP995788.1|KP995787.1|KP995786.1|KP995785.1|KP995784.1|KP995783.1|KP995782.1|KP995781.1|KP995780.1|KP995779.1|KP995778.1|KP995777.1|KP995776.1|KP995775.1|KP995774.1|KP995773.1|KP995772.1|KP995771.1|KP995770.1|KP995769.1|KP995768.1|KP995767.1|KP995766.1|KP995765.1|KP995764.1|KP995763.1|KP995762.1|KP995761.1|KP995760.1|KP995759.1|KP995758.1|KP995757.1|KP995756.1|KP995755.1|KP995754.1|KP995753.1|KP995752.1|KR138594.1|KP399949.1|KP399948.1|KP399947.1|KP399946.1|KP399945.1|KP399944.1|KP399943.1|KP399942.1|KP399941.1|KP399940.1|KP399939.1|KP399938.1|KP399937.1|KP399936.1|KP399935.1|KP399934.1|KP399933.1|KP399932.1|KP399931.1|KP399930.1|KP399929.1|KP399928.1|KP399927.1|KP399926.1|KP399925.1|KP399924.1|KP399923.1|KP399922.1|KP399921.1|KP399920.1|KP399919.1|KP399918.1|KP399917.1|KP399916.1|KP399915.1|KP399914.1|KP399913.1|KP399912.1|KP399911.1|KP399910.1|KP399909.1|KP399908.1|KP399907.1|KP399906.1|KP399905.1|KP399904.1|KP399903.1|KP399902.1|KP399901.1|KP399900.1|KT004671.1|KT004670.1|KT004669.1|KT004668.1|KT004667.1|KT004666.1|KR349611.1|KR349610.1|KR349609.1|KR349608.1|KR349607.1|KR349606.1|KR349605.1|KR349604.1|KR349603.1|KR349602.1|KR349601.1|KR349600.1|KR349599.1|KR349598.1|KR349597.1|KR349596.1|KR349595.1|KR349594.1|KR349593.1|KR349592.1|KR349591.1|KR349590.1|KR349589.1|KR349588.1|KR349587.1|KR349586.1|KR349585.1|KR349584.1|KR349583.1|KR349582.1|KR349581.1|KR349580.1|KR349579.1|KP693998.1|KP693997.1|KP693996.1|KP693995.1|KP693994.1|KP693993.1|KP693992.1|KP693991.1|KP693990.1|KP693989.1|KP693988.1|KP693987.1|KP693986.1|KP693985.1|KP693984.1|KP693983.1|KP693982.1|KP693981.1|KP693980.1|KP693979.1|KP693978.1|KP693977.1|KP693976.1|KP693975.1|KP693974.1|KP693973.1|KP693972.1|KP693971.1|KP693970.1|KP693969.1|KP693968.1|KP693967.1|KP693966.1|KP693965.1|KP693964.1|KP693963.1|KP693962.1|KP693961.1|KP693960.1|KP693959.1|KP693958.1|KP693957.1|KP693956.1|KP693955.1|KP693954.1|KP693953.1|KP693952.1|KP693951.1|KP693950.1|KP693949.1|KP693948.1|KP693947.1|KP693946.1|KP693945.1|KM891741.1|KP793137.1|KP793136.1|KP195281.1|KF612461.1|KF612460.1|KF612459.1|KF612458.1|KF612457.1|KF612456.1|KF612455.1|KF612454.1|KF612453.1|KF612452.1|KF612451.1|KF612450.1|KF612449.1|KF612448.1|KF612447.1|KF612446.1|KF612445.1|KF612444.1|KF612443.1|KF612442.1|KF612441.1|KF612440.1|KF612439.1|KF612438.1|KF612437.1|KF612436.1|KF612435.1|KF612434.1|KF612433.1|KF612432.1|KF612431.1|KF612430.1|KF612429.1|KF612428.1|KF612427.1|KF612426.1|KF612425.1|KF612424.1|KF612423.1|KF612422.1|KF612421.1|KF612420.1|KF612419.1|KF612418.1|KF612417.1|KF612416.1|KF612415.1|KF612414.1|KF612413.1|KF612412.1|KF612411.1|KF612410.1|KF612409.1|KF612408.1|KF612407.1|KF612406.1|KF612405.1|KF612404.1|KF612403.1|KF612402.1|EF571442.1|EF571441.1|EF571440.1|EF571439.1|EF571438.1|EF571437.1|EF571436.1|EF571435.1|EF571434.1|EF571433.1|EF571432.1|EF571431.1|EF571430.1|EF571429.1|EF571428.1|EF571427.1|EF571426.1|EF571425.1|EF571424.1|EF571423.1|EF571422.1|EF571421.1|EF571420.1|EF571419.1|EF571418.1|EF571417.1|EF571416.1|EF571415.1|EF571414.1|EF571413.1|EF571412.1|EF571411.1|EF571410.1|EF571409.1|EF571408.1|EF571407.1|EF571406.1|EF571405.1|EF571404.1|EF571403.1|EF571402.1|EF571401.1|EF571400.1|EF571399.1|EF571398.1|EF571397.1|EF571396.1|EF571395.1|EF571394.1|EF571393.1|EF571392.1|EF571391.1|EF571390.1|EF571389.1|EF571388.1|EF571387.1|KC966683.1|KC966682.1|KC966681.1|KC966680.1|KC966679.1|KC966678.1|KC966677.1|KC966676.1|KC966675.1|KC966674.1|KC966673.1|KC966672.1|KC966671.1|KC966670.1|KC966669.1|KC966668.1|KC966667.1|KC966666.1|KC966665.1|KC966664.1|KC966663.1|KC966662.1|KC966661.1|KC966660.1|KC966659.1|KC966658.1|KC966657.1|KC966656.1|KC966655.1|KC966654.1|KC966653.1|KC966652.1|KC966651.1|KC966650.1|KC966649.1|KC966648.1|KC966647.1|KC966646.1|KT236156.1|KT218521.1|KT218520.1|KT218519.1|KT218518.1|KT218517.1|KT218516.1|KT218515.1|KT218514.1|KT218513.1|KT218512.1|KT218511.1|KT218510.1|KJ994785.1|KJ994784.1|KJ994783.1|KJ994782.1|KJ994781.1|KJ994780.1|KJ994779.1|KP223707.1|KM220910.1|KM220909.1|KM220908.1|KM220907.1|KM220906.1|KM220905.1|KM220904.1|KM236802.1|KM236801.1|KM236800.1|KM236799.1|KM236798.1|KM236797.1|KM236796.1|KM236795.1|KM236794.1|KM236793.1|KM236792.1|KM236791.1|KM236790.1|KM236789.1|KM255682.1|KM255681.1|KM255680.1|KM255679.1|KM255678.1|KM255677.1|KM255676.1|KM255675.1|KM255674.1|KM255673.1|KM255672.1|KM255671.1|KM255670.1|KM255669.1|KM255668.1|KM255667.1|KM111660.1|KM111659.1|KM111658.1|KM111657.1|KM111656.1|KM111655.1|KM111654.1|KM111653.1|KM111652.1|KM111651.1|KM111650.1|KM111649.1|KM111648.1|KM111647.1|KM111646.1|KM111645.1|KM111644.1|KM111643.1|KM111642.1|KM111641.1|KM111640.1|KM111639.1|KM111638.1|KM111637.1|KM111636.1|KM111635.1|KM111634.1|KM111633.1|KM111632.1|KM111631.1|KM111630.1|KM111629.1|KM111628.1|KM111627.1|KM111626.1|KM111625.1|KM111624.1|KM111623.1|KM111622.1|KM111621.1|KM111620.1|KM111619.1|KM111618.1|KM111617.1|KM111616.1|KM111615.1|KM111614.1|KM111613.1|KM111612.1|KM111611.1|KM111610.1|KM111609.1|KM111608.1|KP727710.1|KP727709.1|KP727708.1|KP727707.1|KP727706.1|KP727705.1|KP727704.1|KP727703.1|KP727702.1|KP727701.1|KP727700.1|KP727699.1|KP727698.1|KP727697.1|KP727696.1|KP727695.1|KP727694.1|KP727693.1|KP727692.1|KP727691.1|KP727690.1|KP727689.1|KP727688.1|KP727687.1|KP727686.1|KP727685.1|KP727684.1|KP727683.1|KP727682.1|KP727681.1|KP727680.1|KP727679.1|KP727678.1|KP727677.1|KP727676.1|KP727675.1|KP727674.1|KP727673.1|KP727672.1|KP727671.1|KP727670.1|KP727669.1|KP727668.1|KP727667.1|KP727666.1|KP727665.1|KP202968.1|KR108354.1|KR108353.1|KR108352.1|KR108351.1|KR108350.1|KR108349.1|KR108348.1|KR108347.1|KR108346.1|KR108345.1|KR108344.1|KR108343.1|KR108342.1|KR108341.1|KR108340.1|KR108339.1|KR108338.1|KR108337.1|KR108336.1|KR108335.1|KR108334.1|KR108333.1|KR108332.1|KR108331.1|KR108330.1|KR108329.1|KM497967.1|KM497966.1|KM497965.1|KM497964.1|KM497963.1|KM497962.1|KM497961.1|KM497960.1|KM497959.1|KM497958.1|KM497957.1|KM497956.1|KM497955.1|KM497954.1|KM497953.1|KM497952.1|KM497951.1|KM497950.1|KM497949.1|KM497948.1|KM497947.1|KM497946.1|KM497945.1|KM497944.1|KM497943.1|KM497942.1|KM497941.1|KM497940.1|KM497939.1|KM497938.1|KM497937.1|KM497936.1|KM497935.1|KM497934.1|KM497933.1|KM497932.1|KM497931.1|KM497930.1|KM497929.1|KM497928.1|KM497927.1|KM497926.1|KM497925.1|KM497924.1|KM497923.1|KM497922.1|KM497921.1|KM497920.1|KM497919.1|KM497918.1|KM497917.1|KM497916.1|KM497915.1|KM497914.1|KM497913.1|KM497912.1|KM497911.1|KM497910.1|KM497909.1|KM497908.1|KM280939.1|KM102978.1|KM102977.1|KM102976.1|KM102975.1|KM102974.1|KM102973.1|KM102972.1|KM102971.1|KM102970.1|KM102969.1|KM102968.1|KM102967.1|KM102966.1|KM102965.1|KM102964.1|KM102963.1|KM102962.1|KM102961.1|KM102960.1|KM102959.1|KM102958.1|KM102957.1|KM102956.1|KM102955.1|KM102954.1|KM102953.1|KM102952.1|KM102951.1|KM102950.1|KM102949.1|KM102948.1|KM102947.1|KM102946.1|KM102945.1|KM102944.1|KM102943.1|KM102942.1|KM102941.1|KM102940.1|KM102939.1|KM102938.1|KM102937.1|KM102936.1|KM102935.1|KM102934.1|KM102933.1|KM102932.1|KM102931.1|KM102930.1|KM102929.1|KM102928.1|KM102927.1|KM102926.1|KM102925.1|KM102924.1|KM102923.1|KM102922.1|KM102921.1|KM102920.1|KM102919.1|KM102918.1|KM102917.1|KM102916.1|KM102915.1|KM102914.1|KM102913.1|KM102912.1|KM102911.1|KM102910.1|KM102909.1|KM102908.1|KM102907.1|KM102906.1|KJ911223.1|KF716747.1|KF716746.1|KF716745.1|KF716744.1|KF716743.1|KF716742.1|KF716741.1|KF716740.1|KF716739.1|KF716738.1|KF716737.1|KF716736.1|KF716735.1|KF716734.1|KF716733.1|KF716732.1|KF716731.1|KF716730.1|KF716729.1|KF716728.1|KF716727.1|KF716726.1|KF716725.1|KF716724.1|KF716723.1|KF716722.1|KF716721.1|KF716720.1|KF716719.1|KF716718.1|KF716717.1|KF716716.1|KF716715.1|KF716714.1|KF716713.1|KF716712.1|KF716711.1|KF716710.1|KF716709.1|KF716708.1|KF716707.1|KF716706.1|KF716705.1|KF716704.1|KF716703.1|KF716702.1|KF716701.1|KF716700.1|KF716699.1|KF716698.1|KF716697.1|KF716696.1|KF716695.1|KF716694.1|KF716693.1|KF716692.1|KF716691.1|KF716690.1|KF716689.1|KF716688.1|KF716687.1|KF716686.1|KF716685.1|KF716684.1|KF716683.1|KF716682.1|KF716681.1|KF716680.1|KF716679.1|KF716678.1|KF716677.1|KF716676.1|KF716675.1|KF716674.1|KF716673.1|KF716672.1|KF716671.1|KF716670.1|KF716669.1|KF716668.1|KF716667.1|KF716666.1|KF716665.1|KF716664.1|KF716663.1|KF716662.1|KF716661.1|KF716660.1|KF716659.1|KF716658.1|KF716657.1|KF716656.1|KF716655.1|KF716654.1|KF716653.1|KF716652.1|KF716651.1|KF716650.1|KF716649.1|KF716648.1|KF716647.1|KF716646.1|KF716645.1|KF716644.1|KF716643.1|KF716642.1|KF716641.1|KF716640.1|KF716639.1|KF716638.1|KF716637.1|KF716636.1|KF716635.1|KF716634.1|KF716633.1|KF716632.1|KF716631.1|KF716630.1|KF716629.1|KF716628.1|KF716627.1|KF716626.1|KF716625.1|KF716624.1|KF716623.1|KF716622.1|KF716621.1|KF716620.1|KF716619.1|KF716618.1|KF716617.1|KF716616.1|KF716615.1|KF716614.1|KF716613.1|KF716612.1|KF716611.1|KF716610.1|KF716609.1|KF716608.1|KF716607.1|KF716606.1|KF716605.1|KF716604.1|KF716603.1|KF716602.1|KF716601.1|KF716600.1|KF716599.1|KF716598.1|KF716597.1|KF716596.1|KF716595.1|KF716594.1|KF716593.1|KF716592.1|KF716591.1|KF716590.1|KF716589.1|KF716588.1|KF716587.1|KF716586.1|KF716585.1|KF716584.1|KF716583.1|KF716582.1|KF716581.1|KF716580.1|KF716579.1|KF716578.1|KF716577.1|KF716576.1|KF716575.1|KF716574.1|KF716573.1|KF716572.1|KF716571.1|KF716570.1|KF716569.1|KF716568.1|KF716567.1|KF716566.1|KF716565.1|KF716564.1|KF716563.1|KF716562.1|KF716561.1|KF716560.1|KF716559.1|KF716558.1|KF716557.1|KF716556.1|KF716555.1|KF716554.1|KF716553.1|KF716552.1|KF716551.1|KF716550.1|KF716549.1|KF716548.1|KF716547.1|KF716546.1|KF716545.1|KF716544.1|KF716543.1|KF716542.1|KF716541.1|KF716540.1|KF716539.1|KF716538.1|KF716537.1|KF716536.1|KF716535.1|KF716534.1|KF716533.1|KF716532.1|KF716531.1|KF716530.1|KF716529.1|KF716528.1|KF716527.1|KF716526.1|KF716525.1|KF716524.1|KF716523.1|KF716522.1|KF716521.1|KF716520.1|KF716519.1|KF716518.1|KF716517.1|KF716516.1|KF716515.1|KF716514.1|KF716513.1|KF716512.1|KF716511.1|KF716510.1|KF716509.1|KF716508.1|KF716507.1|KF716506.1|KF716505.1|KP420605.1|KP420604.1|KP420603.1|KP420602.1|KP420601.1|KP420600.1|KP420599.1|KP420598.1|KP420597.1|KP420596.1|KP420595.1|KP420594.1|KP420593.1|KP420592.1|KP420591.1|KP420590.1|KP420589.1|KP420588.1|KP420587.1|KP420586.1|KP420585.1|KP420584.1|KP420583.1|KP420582.1|KP420581.1|KP420580.1|KP420579.1|KP420578.1|KP420577.1|KP420576.1|KP420575.1|KP420574.1|KP420573.1|KP420572.1|KP420571.1|KP420570.1|KP420569.1|KP420568.1|KP420567.1|KP420566.1|KP420565.1|KP420564.1|KP420563.1|KP420562.1|KP420561.1|KP420560.1|KP420559.1|KP420558.1|KP420557.1|KP420556.1|KP420555.1|KP420554.1|KP420553.1|KP420552.1|KP420551.1|KP420550.1|KP420549.1|KP420548.1|KP420547.1|KP420546.1|KP420545.1|KP420544.1|KP420543.1|KP420542.1|KP420541.1|KP420540.1|KP420539.1|KP420538.1|KP420537.1|KP420536.1|KP420535.1|KP420534.1|KP420533.1|KP420532.1|KC679051.1|KC679050.1|KC679049.1|KC679048.1|KC679047.1|KC679046.1|KC679045.1|KC679044.1|KC679043.1|KC679042.1|KC679041.1|KC679040.1|KC679039.1|KC679038.1|KC679037.1|KC679036.1|KC679035.1|KC679034.1|KC679033.1|KC679032.1|KC679031.1|KC679030.1|KC679029.1|KC679028.1|KC679027.1|KC679026.1|KC679025.1|KC679024.1|KC679023.1|KC679022.1|KC679021.1|KC679020.1|KC679019.1|KC679018.1|KC679017.1|KC679016.1|KC679015.1|KC679014.1|KC679013.1|KC679012.1|KC679011.1|KC679010.1|KC679009.1|KC679008.1|KC679007.1|KC679006.1|KC679005.1|KC679004.1|KC679003.1|KC679002.1|KC679001.1|KC679000.1|KC678999.1|KC678998.1|LM651237.1|LM651236.1|LM651235.1|LM651234.1|LM651233.1|LM651232.1|LM651231.1|LM651230.1|LM651229.1|LM651228.1|LM651227.1|LM651226.1|LM651225.1|LM651224.1|LM651223.1|LM651222.1|KP763652.1|KP763651.1|KP763650.1|KP763649.1|KP763648.1|KP763647.1|KP763646.1|KJ950274.1|KJ950273.1|KJ950272.1|KJ950271.1|KJ408508.1|KJ408507.1|KJ408506.1|KJ408505.1|KJ408504.1|KJ408503.1|KJ408502.1|KJ408501.1|KJ408500.1|KJ408499.1|KJ408498.1|KJ408497.1|KJ408496.1|KJ408495.1|KJ408494.1|KJ408493.1|KJ408492.1|KJ408491.1|KJ408490.1|KJ408489.1|KJ408488.1|KJ408487.1|KJ408486.1|KJ408485.1|KJ408484.1|KJ408483.1|KJ408482.1|KJ408481.1|KJ408480.1|KJ408479.1|KJ408478.1|KF225248.1|KF225247.1|KF225246.1|KF225245.1|KF225244.1|KF225243.1|KF225242.1|KF225241.1|KF225240.1|KF225239.1|KF225238.1|KF225237.1|KF225236.1|KF225235.1|KF225234.1|KF225233.1|KF225232.1|KF225231.1|KF225230.1|KF225229.1|KF225228.1|KF225227.1|KF225226.1|KF225225.1|KF225224.1|KF225223.1|KF225222.1|KF225221.1|KF225220.1|KF225219.1|KF225218.1|KF225217.1|KF225216.1|KF225215.1|KF225214.1|KF225213.1|KF225212.1|KF225211.1|KF225210.1|KF225209.1|KF225208.1|KF225207.1|KF225206.1|KF225205.1|KF225204.1|KF225203.1|KF225202.1|KF225201.1|KF225200.1|KF225199.1|KF225198.1|KF225197.1|KF225196.1|KF225195.1|LC032122.1|LC032120.1|LC032119.1|LC032117.1|LC032116.1|LC032115.1|LC032112.1|HE587046.1|HE587045.1|HE587044.1|HE587043.1|HE587042.1|HE587041.1|HE587040.1|HE587039.1|HE587038.1|HE587037.1|HE587036.1|HE587035.1|HE587034.1|HE587033.1|HE587032.1|HE587031.1|HE587030.1|HE587029.1|HE587028.1|HE587027.1|HE587026.1|HE587025.1|KP769787.1|KR351323.1|KR351322.1|KR351321.1|KR351320.1|KR351319.1|KP719917.1|KP719916.1|KP719915.1|KP719914.1|KP719913.1|KP719912.1|KP719911.1|KP719910.1|KP719909.1|KP719908.1|KP719907.1|KP719906.1|KP719905.1|KP719904.1|KP719903.1|KP719902.1|KP719901.1|KP719900.1|KP719899.1|KP719898.1|KP719897.1|KP719896.1|KP719895.1|KP719894.1|KP719893.1|KP719892.1|KP719891.1|KP719890.1|LC025728.1|LC025727.1|LC025726.1|LC025725.1|LC025724.1|LC025723.1|LC025722.1|LC025721.1|LC025720.1|LC025719.1|LC025718.1|LC025717.1|LC025716.1|LC025715.1|LC025714.1|LC025713.1|LC025712.1|LC025711.1|LC025710.1|LC025709.1|LC025708.1|LC025707.1|LC025706.1|LC025705.1|LC025704.1|LC025703.1|LC025702.1|LC025701.1|LC025700.1|LC025699.1|LC025698.1|LC025697.1|LC025696.1|LC025695.1|LC025694.1|LC025693.1|LC025692.1|LC025691.1|LC025690.1|LC025689.1|LC025688.1|LC025687.1|LC025686.1|LC025685.1|LC025684.1|LC025683.1|LC025682.1|LC025681.1|LC025680.1|LC025679.1|LC025678.1|LC025677.1|LC025676.1|LC025675.1|LC025674.1|LC025673.1|LC025672.1|LC025671.1|LC025670.1|LC025669.1|LC025668.1|LC025667.1|LC025666.1|LC025665.1|LC025664.1|LC025663.1|LC025662.1|LC025661.1|LC025660.1|LC025659.1|LC025658.1|LC025657.1|LC025656.1|LC025655.1|LN850254.1|LN850253.1|LN850252.1|LN850251.1|LN850250.1|LN850249.1|LN850248.1|LN850247.1|LN850246.1|LN850245.1|LN850244.1|LN850243.1|LN850242.1|LN850241.1|LN850240.1|LN850239.1|LN850238.1|LN850237.1|LN850236.1|LN850235.1|LN850234.1|LN850233.1|LN850232.1|LN850231.1|LN850230.1|LN850229.1|LN850228.1|LN850227.1|LN850226.1|LN850225.1|LN850224.1|LN850223.1|LN850222.1|LN850221.1|LN850220.1|LN850219.1|LN850218.1|LN850217.1|LN850216.1|LN850215.1|LN850214.1|LN850213.1|LN850212.1|LN850211.1|LN850210.1|LN850209.1|LN850208.1|LN850207.1|LN850206.1|LN850205.1|LN850204.1|LN850203.1|LN850202.1|LN850201.1|LN850200.1|LN850199.1|LN850198.1|LN850197.1|LN850196.1|LN850195.1|LN850194.1|LN850193.1|LN850192.1|LN850191.1|LN850190.1|LN850189.1|LN850188.1|LN850187.1|LN850186.1|LN850185.1|LN850184.1|LN850183.1|LN850182.1|LN850181.1|LN850180.1|LN850179.1|LN850178.1|LN850177.1|LN850176.1|LN850175.1|LN850174.1|LN850173.1|LN850172.1|LN850171.1|LN850170.1|LN850169.1|LN850168.1|LN850167.1|LN850166.1|LN606490.1|LN606489.1|LN606488.1|LN606487.1|LN606486.1|LN606485.1|LN606484.1|LN606483.1|LN606482.1|LN606481.1|LN606480.1|LN606479.1|LN606478.1|LN606477.1|LN606476.1|LN606475.1|LN606474.1|LN606473.1|LN606472.1|LN606471.1|LN606470.1|LN606469.1|LN606466.1|LN606465.1|LN606464.1|LN606463.1|LN606462.1|LN606461.1|LN606460.1|LN606459.1|LN606458.1|LN606457.1|LN606456.1|LN606452.1|LN606451.1|LN606450.1|LK052885.1|LK052884.1|LK052883.1|LK052882.1|KP222296.1|KP901385.1|KP901384.1|KP901383.1|KP901382.1|KP901381.1|KP901380.1|KP015174.1|KP015173.1|KP015172.1|KP015171.1|KP015170.1|KP015169.1|KP015168.1|KP015167.1|KP015166.1|KP015165.1|KP015164.1|KP015163.1|KP015162.1|KP015161.1|KP015160.1|KP015159.1|KP015158.1|KP015157.1|KP015156.1|KP015155.1|KP015154.1|KP015153.1|KP015152.1|KP015151.1|KP015150.1|KP015149.1|KP015148.1|KP015147.1|KP015146.1|KP015145.1|KP015144.1|KP015143.1|KP745533.1|KP745532.1|KT188369.1|KT188368.1|KT188367.1|KT188366.1|KT188365.1|KT188364.1|KT188363.1|KT188362.1|KT188361.1|KT188360.1|KT188359.1|KT188358.1|KT188357.1|KT188356.1|KT188355.1|KT188354.1|KT188353.1|KT188352.1|KT188351.1|KT188350.1|KT188349.1|KT188348.1|KT188347.1|KT188346.1|KT188345.1|KT188344.1|KT188343.1|KT188342.1|KT188341.1|KT188340.1|KT188339.1|KT188338.1|KT188337.1|KT188336.1|KT188335.1|KT188334.1|KT188333.1|KT188332.1|KT188331.1|KT188330.1|KT188329.1|KT188328.1|KT188327.1|KT188326.1|KT188325.1|KT188324.1|KT188323.1|KT188322.1|KT188321.1|KT188320.1|KT188319.1|KT188318.1|KT188317.1|KT188316.1|KT188315.1|KT188314.1|KT188313.1|KT188312.1|KT188311.1|KT188310.1|KT188309.1|KT188308.1|KT188307.1|KT188306.1|KT188305.1|KT188304.1|KT188303.1|KT188302.1|KT188301.1|KT188300.1|KT188299.1|KT188298.1|KT188297.1|KT188296.1|KT188295.1|KT188294.1|KT188293.1|KT188292.1|KT188291.1|KT188290.1|KT188289.1|KT188288.1|KT188287.1|KT188286.1|KT188285.1|KT188284.1|KT188283.1|KT188282.1|KT188281.1|KT188280.1|KT188279.1|KT188278.1|KT188277.1|KT188276.1|KT188275.1|KT188274.1|KT188273.1|KT188272.1|KT188271.1|KT188270.1|KT188269.1|KT188268.1|KT188267.1|KT188266.1|KT188265.1|KT188264.1|KT188263.1|KT188262.1|KT188261.1|KT188260.1|KT188259.1|KT188258.1|KT188257.1|KT188256.1|KT188255.1|KT188254.1|KT188253.1|KT188252.1|KT188251.1|KT188250.1|KT188249.1|KT188248.1|KT188247.1|KT188246.1|KT188245.1|KT188244.1|KT188243.1|KT188242.1|KT188241.1|KT188240.1|KT188239.1|KT188238.1|KT188237.1|KT188236.1|KT188235.1|KT188234.1|KT188233.1|KT188232.1|KT188231.1|KT188230.1|KT188229.1|KT188228.1|KT188227.1|KT188226.1|KT188225.1|KT188224.1|KT188223.1|KT188222.1|KT188221.1|KT188220.1|KT188219.1|KT188218.1|KT188217.1|KT188216.1|KT188215.1|KT188214.1|KP636561.1|KP636560.1|KP636559.1|KP636558.1|KP636557.1|KP636556.1|KP636555.1|KP636554.1|KP636553.1|KP636552.1|KP636551.1|KP636550.1|KP636549.1|KP636548.1|KP636547.1|KP636546.1|KP636545.1|KP636544.1|KP636543.1|KP636542.1|KP636541.1|KP636540.1|KP164478.1|KP164477.1|KP164476.1|KP164475.1|KP164474.1|KR180476.1|KR180475.1|KR180474.1|KR180473.1|KR180472.1|KR180471.1|KR180470.1|KR180469.1|KR180468.1|KR180467.1|KR180466.1|KR180465.1|KR180464.1|KR180463.1|KR180462.1|KR180461.1|KR180460.1|KR180459.1|KR180458.1|KR180457.1|KR180456.1|KR180455.1|KR180454.1|KR180453.1|KR180452.1|KR180451.1|KR180450.1|KR180449.1|KR180448.1|KR180447.1|KR180446.1|KR180445.1|KR180444.1|KR180443.1|KR180442.1|KR180441.1|KR180440.1|KR180439.1|KR180438.1|KR180437.1|KR180436.1|KR180435.1|KR180434.1|KR180433.1|KR180432.1|KR180431.1|KR180430.1|KR180429.1|KR180428.1|KR180427.1|KR180426.1|KR180425.1|KR180424.1|KR180423.1|KR180422.1|KR180421.1|KR180420.1|KR180419.1|KR180418.1|KR180417.1|KR180416.1|KR180415.1|KR180414.1|KR180413.1|KR180412.1|KR180411.1|KR180410.1|KR180409.1|KR180408.1|KR180407.1|KR180406.1|KR180405.1|KR180404.1|KR180403.1|KR180402.1|KR180401.1|KR180400.1|KR180399.1|KR180398.1|KR023733.1|KR023732.1|KR023731.1|KR023730.1|KR023729.1|KR023728.1|KR023727.1|KR023726.1|KR023725.1|KR023724.1|KR023723.1|KR023722.1|KR023721.1|KR023720.1|KR023719.1|KR023718.1|KR023717.1|KR023716.1|KR023715.1|KR023714.1|KR023713.1|KR023712.1|KR023711.1|KR023710.1|KR023709.1|KR023708.1|KR023707.1|KR023706.1|KR023705.1|KR023704.1|KR023703.1|KR023702.1|KR023701.1|KR023700.1|KR023699.1|KR023698.1|KR023697.1|KR023696.1|KR023695.1|KR023694.1|KR023693.1|KR023692.1|KR023691.1|KR023690.1|KR023689.1|KR023688.1|KR023687.1|KR023686.1|KR023685.1|KR023684.1|KR023683.1|KR023682.1|KR023681.1|KR023680.1|KR023679.1|KR023678.1|KR023677.1|KR023676.1|KR023675.1|KR023674.1|KR023673.1|KR023672.1|KR023671.1|KR023670.1|KR023669.1|KR023668.1|KR023667.1|KR023666.1|KR023665.1|KR023664.1|KR023663.1|KR023662.1|KR023661.1|KR023660.1|KR023659.1|KR023658.1|KJ934621.1|KJ934620.1|KJ934619.1|KJ934618.1|KJ934617.1|KJ934616.1|KJ934615.1|KJ934614.1|KJ934613.1|KJ934612.1|KJ934611.1|KJ934610.1|KJ934609.1|KJ934608.1|KJ934607.1|KJ934606.1|KJ934605.1|KJ934604.1|KJ934603.1|KJ934602.1|KJ934601.1|KJ934600.1|KJ934599.1|KJ873237.1|KJ873236.1|KJ873235.1|KJ873234.1|KJ873233.1|KJ873232.1|KJ873231.1|KJ873230.1|KJ873229.1|KJ873228.1|KJ873227.1|KJ873226.1|KJ873225.1|KJ873224.1|KJ873223.1|KJ873222.1|KJ873221.1|KJ873220.1|KJ873219.1|KJ873218.1|KJ873217.1|KJ873216.1|KJ873215.1|KJ873214.1|KJ873213.1|KJ873212.1|KP751626.1|KP751642.1|KP751641.1|KP751640.1|KP751639.1|KP751638.1|KP751637.1|KP751636.1|KP751635.1|KP751634.1|KP751633.1|KP751632.1|KP751631.1|KP751630.1|KP751629.1|KP751628.1|KP751627.1|KM523243.1|KM523242.1|KM523241.1|KM523240.1|KM523239.1|KM523238.1|KM523237.1|KM523236.1|KM523235.1|KM523234.1|KM523233.1|KM523232.1|KM523231.1|KM523230.1|KM523229.1|KM523228.1|KM523227.1|KM523226.1|KM523225.1|KM523224.1|KM523223.1|KM523222.1|KM523221.1|KM523220.1|KM523219.1|KM523218.1|KM523217.1|KM523216.1|KM523215.1|KM523214.1|KM523213.1|KM523212.1|KM523211.1|KM523210.1|KM523209.1|KM523208.1|KM523207.1|KM523206.1|KM523205.1|KM523204.1|KM523203.1|KM523202.1|KM523201.1|KM523200.1|KM523199.1|KM523198.1|KM523197.1|KM523196.1|KM523195.1|KM523194.1|KM523193.1|KM523192.1|KM523191.1|KM523190.1|KM523189.1|KM523188.1|KM523187.1|KM523186.1|KM523185.1|KM523184.1|KM523183.1|KM523182.1|KM523181.1|KM523180.1|KM523179.1|KM523178.1|KM523177.1|KM523176.1|KM523175.1|KM523174.1|KM523173.1|KM523172.1|KM523171.1|KM523170.1|KM523169.1|KM523168.1|KM523167.1|KM523166.1|KM523165.1|KM523164.1|KM523163.1|KM523162.1|KM523161.1|KM523160.1|KM523159.1|KM523158.1|KM523157.1|KM523156.1|KM523155.1|KM523154.1|KM523153.1|KM523152.1|KM523151.1|KM523150.1|KM523149.1|KM523148.1|KM523147.1|KM523146.1|KM523145.1|KM523144.1|KM523143.1|KM523142.1|KM523141.1|KM523140.1|KM523139.1|KM523138.1|KM523137.1|KM523136.1|KM523135.1|KM593688.1|KM593687.1|KM593686.1|KM593685.1|KM593684.1|KM593682.1|KM588591.1|KM588590.1|KM588589.1|KM588588.1|KM588587.1|KM588586.1|KM588585.1|KM588584.1|KM588583.1|KM588582.1|KM588581.1|KM588580.1|KM588579.1|KM588578.1|KM588577.1|KM588576.1|KM588575.1|KM588574.1|KM588573.1|KM588572.1|KM588571.1|KM588570.1|KM588569.1|KM588568.1|KM588567.1|KM588566.1|KM588565.1|KM588564.1|KM588563.1|KM588562.1|KM588561.1|KM588560.1|KM588559.1|KM588558.1|KM588557.1|KM588556.1|KM588555.1|KM588554.1|KM588553.1|KM588552.1|KM588551.1|KM588550.1|KM588549.1|KM588548.1|KM588547.1|KM588546.1|KM588545.1|KM588544.1|KM588543.1|KM588542.1|KM588541.1|KM588540.1|KM588539.1|KM588538.1|KM588537.1|KM588536.1|KM588535.1|KM588534.1|KM588533.1|KM588532.1|KM588531.1|KM588530.1|KM588529.1|KM588528.1|KM588527.1|KM588526.1|KM588525.1|KM588524.1|KM588523.1|KM588522.1|KM588521.1|KM588520.1|KM588519.1|KM588518.1|KM588517.1|KM588516.1|KM588515.1|KM588514.1|KM588513.1|KM588512.1|KM588511.1|KM588510.1|KM588509.1|KM588508.1|KM588507.1|KM588506.1|KM588505.1|KM588504.1|KM588503.1|KM588502.1|KM588501.1|KM588500.1|KM588499.1|KM588498.1|KM588497.1|KM588496.1|KM588495.1|KM588494.1|KM588493.1|KM588492.1|KM588491.1|KM588490.1|KM588489.1|KM588488.1|KM588487.1|KM588486.1|KM588485.1|KM588484.1|KM588483.1|KM588482.1|KM588481.1|KM588480.1|KM588479.1|KM588478.1|KM588477.1|KM588476.1|KM588475.1|KM588474.1|KM588473.1|KM588472.1|KM588471.1|KM588470.1|KM588469.1|KM588468.1|KM588467.1|KM588466.1|KM588465.1|KM588464.1|KM588463.1|KM588462.1|KM588461.1|KM588460.1|KM588459.1|KM588458.1|KM588457.1|KM588456.1|KM588455.1|KM588454.1|KM588453.1|KM588452.1|KM588451.1|KM588450.1|KM588449.1|KM588448.1|KM588447.1|KM588446.1|KM588445.1|KM588444.1|KM588443.1|KM588442.1|KM588441.1|KM588440.1|KM588439.1|KM588438.1|KM588437.1|KM588436.1|KM588435.1|KM588434.1|KM588433.1|KM588432.1|KM588431.1|KM588430.1|KM588429.1|KM588428.1|KM588427.1|KM588426.1|KM588425.1|KM588424.1|KM588423.1|KM588422.1|KM588421.1|KM588420.1|KM588419.1|KM588418.1|KM588417.1|KM588416.1|KM588415.1|KM588414.1|KM588413.1|KM588412.1|KM588411.1|KM588410.1|KM588409.1|KM588408.1|KM588407.1|KM588406.1|KM588405.1|KM588404.1|KM588403.1|KM588402.1|KM588401.1|KM588400.1|KM588399.1|LN627008.1|LN627009.1|LN627010.1|LN627011.1|LN627012.1|LN627013.1|LN627014.1|LN627015.1|LN627016.1|LN627017.1|KM486589.1|KM486588.1|KM486587.1|KM486586.1|KM486585.1|KM486584.1|KM486583.1|KM486582.1|KM486581.1|KM486580.1|KM486579.1|KM486578.1|KM067686.1|KM488532.1|KM488531.1|KM488530.1|KM488529.1|KM488528.1|KM488527.1|KM488526.1|KM488525.1|KM488524.1|KM488523.1|KM488522.1|KM488521.1|KM488520.1|KM488519.1|KM488518.1|KM488517.1|KM488516.1|KM488515.1|KM488514.1|KM488513.1|KM488512.1|KM488511.1|KM488510.1|KM488509.1|KM488508.1|KM488507.1|KM488506.1|KM488505.1|KM488504.1|KM488503.1|KM065413.1|KM065412.1|KM065411.1|KM065410.1|KM065409.1|KM065408.1|KM065407.1|KM065406.1|KJ957821.1|KF311872.1|KF311871.1|KF311870.1|KF311869.1|KF311868.1|KF311867.1|KF311866.1|KF311865.1|KF311864.1|KF311863.1|KF311862.1|KF311861.1|KF311859.1|KF311858.1|KF311857.1|KF311854.1|KF311852.1|KF311851.1|KF311850.1|KF311849.1|KF311848.1|KF311847.1|KF311846.1|KF311845.1|KF311844.1|KF311843.1|KF311842.1|KF311840.1|KF311839.1|KF311838.1|KF311837.1|KF311836.1|KJ509593.1|KJ509592.1|KJ509591.1|KJ509590.1|KJ509589.1|KJ509588.1|KJ509587.1|KJ509586.1|KJ509585.1|KJ509584.1|KJ468670.1|KJ468669.1|KJ468668.1|KJ468667.1|KJ468666.1|KJ468665.1|KJ468664.1|KJ468663.1|KJ468662.1|KJ468661.1|KJ468660.1|KJ468659.1|KJ468658.1|KJ468657.1|KJ468656.1|KJ468655.1|KJ468654.1|KJ468653.1|KJ468652.1|KJ468651.1|KJ468650.1|KJ468649.1|KJ468648.1|KJ468647.1|KJ468646.1|KJ468645.1|KJ468644.1|KJ468643.1|KJ468642.1|KJ468641.1|KJ468640.1|KJ468639.1|KJ468638.1|KJ468637.1|KJ468636.1|KJ468635.1|KJ468634.1|KJ468633.1|KJ468632.1|KJ468631.1|KJ468630.1|KJ468629.1|KJ468628.1|KJ468627.1|KJ468626.1|KJ468625.1|KJ468624.1|KJ468623.1|KJ468622.1|KJ468621.1|KJ468620.1|KJ010896.1|HE651395.1|HE651394.1|HE651393.1|HE651392.1|HE651391.1|HE651390.1|HE651389.1|HE651388.1|HE651387.1|HE651386.1|HE651385.1|HE651384.1|HE651383.1|HE651382.1|HE651381.1|HE651380.1|HE651379.1|HE651378.1|HE651377.1|HE651376.1|HE651375.1|HE651374.1|HE651373.1|HE651372.1|HE651371.1|HE651370.1|HE651369.1|HE651368.1|HE651367.1|HE651366.1|HE651365.1|HE651364.1|HE651363.1|HE651362.1|HE651361.1|HE651360.1|HE651359.1|HE651358.1|HE651357.1|HE651356.1|HE651355.1|HE651354.1|HE651353.1|HE651352.1|HE651351.1|HE651350.1|HE651349.1|HE651348.1|HE651347.1|HE651346.1|HE651345.1|HE651344.1|HE651343.1|HE651342.1|HE651341.1|HE651340.1|HE651339.1|HE651338.1|HE651337.1|HE651336.1|HE651335.1|HE651334.1|HE651333.1|HE651332.1|HE651331.1|DQ534949.1|KJ781468.1|KJ781467.1|KJ781466.1|KJ781465.1|KJ781464.1|KJ781463.1|KJ781462.1|KJ781461.1|KJ781460.1|KJ781459.1|KJ781458.1|KJ781457.1|KJ781456.1|KJ781455.1|KJ781454.1|KJ781453.1|KJ781452.1|KJ781451.1|KJ781450.1|KJ781449.1|KJ781448.1|KJ781447.1|KJ781446.1|KJ781445.1|KJ781444.1|KJ781443.1|KJ781442.1|KJ781441.1|KJ781440.1|KJ781439.1|KJ781438.1|KJ781437.1|KJ781436.1|KJ781435.1|KJ781434.1|KJ781433.1|KJ781432.1|KJ781431.1|KJ781430.1|KJ781429.1|KJ781428.1|AB971408.1|AB971407.1|AB971406.1|AB971405.1|AB971404.1|AB971403.1|AB971402.1|AB971401.1|AB971400.1|AB971399.1|AB971398.1|AB971397.1|AB971396.1|AB971395.1|AB971394.1|AB971393.1|AB971392.1|AB971391.1|AB971390.1|AB971389.1|AB971388.1|AB971387.1|AB971386.1|AB971385.1|AB971384.1|KC489470.1|KT003401.1|KP940457.1|KP940456.1|KP940455.1|KP940454.1|KP940453.1|KP716880.1|KP716879.1|KP716878.1|KP716877.1|KP716876.1|KP716875.1|KP716874.1|KP716873.1|KP716872.1|KP716871.1|KP716870.1|KP716869.1|KP716868.1|KP716867.1|KP716866.1|KP716865.1|KP716864.1|KP716863.1|KP716862.1|KP716861.1|KP716860.1|KP716859.1|KP716858.1|KP716857.1|KP716856.1|KP716855.1|KP716854.1|KP716853.1|KP716852.1|KP716851.1|KP716850.1|KP716849.1|KP716848.1|KP716847.1|KP716846.1|KP716845.1|KP716844.1|KP716843.1|KP716842.1|KP716841.1|KP716840.1|KP716839.1|KP716838.1|KP716837.1|KP716836.1|KP993174.1|KP993173.1|KP863465.1|KP863464.1|KP863463.1|KP863462.1|KP863461.1|KP863460.1|KP863459.1|KP863458.1|KP863457.1|KP863456.1|KP863455.1|KP863454.1|KP863453.1|KP863452.1|KP863451.1|KP863450.1|KP863449.1|KP863448.1|KP863447.1|KP863446.1|KP863445.1|KP863444.1|KP863443.1|KP863442.1|KP863441.1|KP863440.1|KP863439.1|KP863438.1|KP863437.1|KP863436.1|KP863435.1|KP863434.1|KP863433.1|KP863432.1|KP863431.1|KP863430.1|KP863429.1|KP863428.1|KP863427.1|KP863426.1|KP863425.1|KP863424.1|KP863423.1|KP863422.1|KP863421.1|KP863420.1|KP863419.1|KP863418.1|KP863417.1|KP863416.1|KP863415.1|KP863414.1|KP863413.1|KP863412.1|KP863411.1|KP863410.1|KP863409.1|KP863408.1|KP863407.1|KP863406.1|KP863405.1|KP863404.1|KP863403.1|KP863402.1|KP863401.1|KP863400.1|KP863399.1|KP863398.1|KP863397.1|KP863396.1|KP863395.1|KP863394.1|KP863393.1|KP863392.1|KP863391.1|KP863390.1|KP863389.1|KP863388.1|KP863387.1|KP863386.1|KP863385.1|KP863384.1|KP863383.1|KP863382.1|KP863381.1|KP863380.1|KP863379.1|KP863378.1|KP863377.1|KP863376.1|KP863375.1|KP863374.1|KP863373.1|KP863372.1|KP863371.1|KP863370.1|KP863369.1|KP863368.1|KP863367.1|KP863366.1|KP863365.1|KP863364.1|KP863363.1|KP863362.1|KP863361.1|KP863360.1|KP863359.1|KP863358.1|KP863357.1|KP863356.1|KP863355.1|KP863354.1|KP863353.1|KP863352.1|KP863351.1|KP863350.1|KP863349.1|KP863348.1|KP863347.1|KP863346.1|KP863345.1|KP863344.1|KP863343.1|KP863342.1|KP863341.1|KP863340.1|KP863339.1|KP863338.1|KP863337.1|KP863336.1|KP863335.1|KP863334.1|KP863333.1|KP863332.1|KP863331.1|KP863330.1|KP863329.1|KP863328.1|KP863327.1|KP863326.1|KP863325.1|KP863324.1|KP863323.1|KP863322.1|KP863321.1|KP863320.1|KP863319.1|KP863318.1|KP863317.1|KP863316.1|KP863315.1|KP863314.1|KP863313.1|KP863312.1|KP863311.1|KP863310.1|KP863309.1|KP863308.1|KP863307.1|KP863306.1|KP863305.1|KP863304.1|KP863303.1|KP863302.1|KP863301.1|KP863300.1|KP863299.1|KP863298.1|KP863297.1|KP863296.1|KP863295.1|KP863294.1|KP863293.1|KP863292.1|KP863291.1|KP863290.1|KP863289.1|KP863288.1|KP863287.1|KP863286.1|KP863285.1|KP863284.1|KP863283.1|KP863282.1|KP863281.1|KP863280.1|KP863279.1|KP863278.1|KP863277.1|KP863276.1|KP863275.1|KP863274.1|KP863273.1|KP863272.1|KP863271.1|KP863270.1|KP863269.1|KP863268.1|KP863267.1|KP863266.1|KP863265.1|KP863264.1|KP863263.1|KP863262.1|KP863261.1|KP863260.1|KP863259.1|KP863258.1|KP863257.1|KP863256.1|KP863255.1|KP863254.1|KP863253.1|KP863252.1|KP863251.1|KP863250.1|KP863249.1|KP863248.1|KP863247.1|KP863246.1|KP863245.1|KP863244.1|KP863243.1|KP863242.1|KP863241.1|KP863240.1|KP863239.1|KP863238.1|KP863237.1|KP863236.1|KP863235.1|KP863234.1|KP863233.1|KP863232.1|KP863231.1|KP863230.1|KP863229.1|KP863228.1|KP863227.1|KP863226.1|KP863225.1|KP863224.1|KP863223.1|KP863222.1|KP863221.1|KP863220.1|KP863219.1|KP863218.1|KP863217.1|KP863216.1|KP863215.1|KP863214.1|KP863213.1|KP863212.1|KP863211.1|KP863210.1|KP863209.1|KP863208.1|KP863207.1|KP863206.1|KP863205.1|KP863204.1|KP863203.1|KP863202.1|KP863201.1|KP863200.1|KP863199.1|KP863198.1|KP863197.1|KP863196.1|KP863195.1|KP863194.1|KP863193.1|KP863192.1|KP863191.1|KP863190.1|KP863189.1|KP863188.1|KP863187.1|KP863186.1|KP863185.1|KP863184.1|KP863183.1|KP863182.1|KP863181.1|KP863180.1|KP863179.1|KP863178.1|KP863177.1|KP863176.1|KP863175.1|KR704271.1|KR704270.1|KM392375.1|KM392374.1|KM392373.1|KM392372.1|KM392371.1|KM392370.1|KM392369.1|KM392368.1|KM392367.1|KM392366.1|KM392365.1|KM392364.1|KM392363.1|KM392362.1|KM392361.1|KM392360.1|KM392359.1|KM392358.1|KM392357.1|KM392356.1|KF311841.1|KP402064.1|KP402063.1|KP402062.1|KP402061.1|KP402060.1|HG915749.1|HG915748.1|HG915747.1|HG915746.1|HG915745.1|HG915744.1|HG915743.1|HG915742.1|HG915741.1|HG915740.1|HG915739.1|HG915738.1|HG915737.1|HG915736.1|HG915735.1|HG915734.1|HG915733.1|HG915732.1|HG915731.1|HG915730.1|HG915729.1|KP704404.1|KP704403.1|KP704402.1|KP704401.1|KP704400.1|KP704399.1|KP704398.1|KP704397.1|KP704396.1|KP704395.1|KP704394.1|KP704393.1|KP704392.1|KP704391.1|KP704390.1|KP704389.1|KP704388.1|KP704387.1|KP704386.1|KP704385.1|KP704384.1|KP704383.1|KP704382.1|KP704381.1|KP704380.1|KP704379.1|KP704378.1|KP704377.1|KP704376.1|KP704375.1|KP704374.1|KP704373.1|KP704372.1|KP704371.1|KP704370.1|KP704369.1|KP704368.1|KP704367.1|KP704366.1|KP704365.1|KP704364.1|KP704363.1|KP704362.1|KP704361.1|KP704360.1|KP704359.1|KP704358.1|KP704357.1|KP704356.1|KP704355.1|KP704354.1|KP400588.1|KP400587.1|KP400586.1|KM517331.1|KM517330.1|KM517329.1|KM517328.1|KM517327.1|KM517326.1|KM517325.1|KM517324.1|KM517323.1|KM517322.1|KM517321.1|KM517320.1|KM517319.1|KM517318.1|KM517317.1|KM517316.1|KM517315.1|KM517314.1|KM517313.1|KM517312.1|KM517311.1|KM517310.1|KM517309.1|KM517308.1|KM517307.1|KM517306.1|KM517305.1|KM517304.1|KM517303.1|KM517302.1|KM517301.1|KM517300.1|KM517299.1|KM517298.1|KM517297.1|KM517296.1|KM517295.1|KM517294.1|KM517293.1|KM517292.1|KM517291.1|KM517290.1|KM517289.1|KM517288.1|KM517287.1|KM517286.1|KM517285.1|KM517284.1|KM517283.1|KM517282.1|KM517281.1|KM517280.1|KM517279.1|KM517278.1|KM517277.1|KM517276.1|KM517275.1|KM517274.1|KM517273.1|KM517272.1|KM517271.1|KM517270.1|KM517269.1|KM517268.1|KM517267.1|KM517266.1|KM517265.1|KM517264.1|KM517263.1|KM517262.1|KM517261.1|KM517260.1|KM517259.1|KM517258.1|KM517257.1|KM517256.1|KM517255.1|KM517254.1|KM517253.1|KM517252.1|KM517251.1|KM517250.1|KM517249.1|KR297263.1|KR941564.1|KR941563.1|KR941562.1|KR941561.1|KR941560.1|KR941557.1|KJ915913.1|KJ915912.1|KJ915911.1|KJ915910.1|KJ915909.1|KJ915908.1|KJ915907.1|KJ915906.1|KJ915905.1|KJ915904.1|KJ915903.1|KJ915902.1|KJ915901.1|KJ915900.1|KJ915899.1|KJ915898.1|KJ915897.1|KJ915896.1|KJ915895.1|KJ915894.1|KJ915893.1|KJ915892.1|KJ915891.1|KJ915890.1|KJ915889.1|KJ915888.1|KJ915887.1|KJ915886.1|KJ915885.1|KJ915884.1|KJ915883.1|KJ915882.1|KJ915881.1|KJ915880.1|KJ915879.1|KJ915878.1|KJ915877.1|KJ915876.1|KJ915875.1|KJ915874.1|KJ915873.1|KJ915872.1|KJ915871.1|KJ915870.1|KJ915868.1|KJ915867.1|KJ915866.1|KJ915865.1|KJ915864.1|KJ915863.1|KJ915862.1|KJ915861.1|KJ915860.1|KJ915859.1|KJ915858.1|KJ915857.1|KJ915856.1|KJ915855.1|KJ915854.1|KJ915853.1|KJ915852.1|KJ915851.1|KJ915850.1|KJ915849.1|KJ915848.1|KJ915847.1|KJ915846.1|KJ915845.1|KJ915844.1|KJ915843.1|KJ915842.1|KJ915841.1|KJ915840.1|KJ915839.1|KJ915838.1|KJ915837.1|KJ915836.1|KJ915835.1|KJ915834.1|KJ915833.1|KJ915832.1|KJ915831.1|KJ915830.1|KJ915829.1|KJ915828.1|KJ915827.1|KJ915826.1|KJ915825.1|KJ915824.1|KJ915823.1|KJ915822.1|KJ915821.1|KJ915820.1|KJ915819.1|KJ915818.1|KJ915817.1|KJ915816.1|KJ915815.1|KJ915814.1|KJ915813.1|KJ915812.1|KJ915811.1|KJ915810.1|KJ915809.1|KJ915808.1|KJ915807.1|KJ915806.1|KJ915805.1|KJ915804.1|KJ915803.1|KJ915802.1|KJ915801.1|KJ915800.1|KJ915799.1|KJ915798.1|KJ915797.1|KJ915796.1|KJ915795.1|KJ915794.1|KJ915793.1|KJ915792.1|KJ915791.1|KJ915790.1|KJ915789.1|KJ915788.1|KJ915787.1|KJ915786.1|KJ915785.1|KJ915784.1|KJ915783.1|KJ915782.1|KJ915781.1|KJ915780.1|KJ915779.1|KJ915778.1|KJ915777.1|KJ915776.1|KJ915775.1|KJ915774.1|KJ915773.1|KJ915772.1|KJ915771.1|KJ915770.1|KJ915769.1|KJ915768.1|KJ915767.1|KJ915766.1|KJ915765.1|KJ915764.1|KJ915763.1|KJ915762.1|KJ915761.1|KJ915760.1|KJ915759.1|KJ915758.1|KJ915757.1|KJ915756.1|KJ915755.1|KJ915754.1|KJ915753.1|KJ915752.1|KJ915751.1|KJ915750.1|KJ915749.1|KJ915748.1|KJ915747.1|KJ915746.1|KJ915745.1|KJ915744.1|KJ915743.1|KJ915742.1|KJ915741.1|KJ915740.1|KJ915739.1|KJ915738.1|KJ915737.1|KJ915736.1|KJ915735.1|KJ915734.1|KJ915733.1|KJ915732.1|KJ915731.1|KJ915730.1|KJ915729.1|KJ915728.1|KJ915727.1|KJ915726.1|KJ915725.1|KJ915724.1|KJ915723.1|KJ915722.1|KJ915721.1|KJ915720.1|KJ915719.1|KJ915718.1|KJ915717.1|KJ915716.1|KJ915715.1|KJ915714.1|KJ915713.1|KJ915712.1|KJ915711.1|KJ915710.1|KJ915709.1|KJ915708.1|KJ915707.1|KJ915706.1|KJ915705.1|KJ915704.1|KJ915703.1|KJ915702.1|KJ915701.1|KJ915700.1|KJ915699.1|KJ915698.1|KJ915697.1|KJ915696.1|KJ915695.1|KJ915694.1|KJ915693.1|KJ915692.1|KJ915691.1|KJ915690.1|KJ915689.1|KJ915688.1|KJ915687.1|KJ915686.1|KJ915685.1|KJ915684.1|KJ915683.1|KJ915682.1|KJ915681.1|KJ915680.1|KJ915679.1|KJ915678.1|KJ915677.1|KJ915676.1|KJ915675.1|KJ915674.1|KJ915673.1|KJ915672.1|KJ915671.1|KJ915670.1|KJ915669.1|KJ915668.1|KJ915667.1|KJ915666.1|KJ915665.1|KJ915664.1|KJ915663.1|KJ915662.1|KJ915661.1|KJ915660.1|KJ915659.1|KJ915658.1|KJ915657.1|KJ915656.1|KJ915655.1|KJ915654.1|KJ915653.1|KJ915652.1|KJ915651.1|KJ915650.1|KJ915649.1|KJ915648.1|KJ915647.1|KJ915646.1|KJ915645.1|KJ915644.1|KJ915643.1|KJ915642.1|KJ915641.1|KJ915640.1|KJ915639.1|KJ915638.1|KJ915637.1|KJ915636.1|KJ915635.1|KJ915634.1|KJ915633.1|KJ915632.1|KJ915631.1|KJ915630.1|KJ915629.1|KJ915628.1|KJ915627.1|KJ915626.1|KJ915625.1|KJ915624.1|KJ915623.1|KJ915622.1|KJ915621.1|KJ915620.1|KJ915619.1|KJ915618.1|KJ915617.1|KJ915616.1|KJ915615.1|KJ915614.1|KJ915613.1|KJ915612.1|KJ915611.1|KJ915610.1|KJ915609.1|KJ915608.1|KJ915607.1|KJ915606.1|KJ915605.1|KJ915604.1|KJ915603.1|KJ915602.1|KJ915601.1|KJ915600.1|KJ915599.1|KJ915598.1|KJ915597.1|KJ915596.1|KJ915595.1|KJ915594.1|KJ915593.1|KJ915592.1|KJ915591.1|KJ915590.1|KJ915589.1|KJ915588.1|KJ915587.1|KJ915586.1|KJ915585.1|KJ915584.1|KJ915583.1|KJ915582.1|KJ915581.1|KJ915580.1|KJ915579.1|KJ915578.1|KJ915577.1|KJ915576.1|KJ915575.1|KJ915574.1|KJ915573.1|KJ915572.1|KJ915571.1|KJ915570.1|KJ915569.1|KJ915568.1|KJ915567.1|KJ915566.1|KJ915565.1|KJ915564.1|KJ915563.1|KJ915562.1|KJ915561.1|KJ915560.1|KJ915559.1|KJ915558.1|KJ915557.1|KJ915556.1|KJ915555.1|KJ915554.1|KJ915553.1|KJ915552.1|KJ915551.1|KJ915550.1|KJ915549.1|KJ915548.1|KJ915547.1|KJ915546.1|KJ915545.1|KJ915544.1|KJ915543.1|KJ915542.1|KJ915541.1|KJ915540.1|KJ915539.1|KJ915538.1|KJ915537.1|KJ915536.1|KJ915535.1|KJ915534.1|KJ915533.1|KJ915532.1|KJ915531.1|KJ915530.1|KJ915529.1|KJ915528.1|KJ915527.1|KJ915526.1|KJ915525.1|KJ915524.1|KJ915523.1|KJ915522.1|KJ915521.1|KJ915520.1|KJ915519.1|KJ915518.1|KJ915517.1|KJ915516.1|KJ915515.1|KJ915514.1|KJ915513.1|KJ915512.1|KJ915511.1|KJ915510.1|KJ915509.1|KJ915508.1|KJ915507.1|KJ915506.1|KJ915505.1|KJ915504.1|KJ915503.1|KJ915502.1|KJ915500.1|KJ915499.1|KJ915498.1|KJ915497.1|KJ915496.1|KJ915495.1|KJ915494.1|KJ915493.1|KJ915492.1|KJ915491.1|KJ915490.1|KJ915489.1|KJ915488.1|KJ915487.1|KJ915486.1|KJ915485.1|KJ915484.1|KJ915483.1|KJ915482.1|KJ915481.1|KJ915480.1|KJ915479.1|KJ915478.1|KJ915477.1|KJ915476.1|KJ915475.1|KJ915474.1|KJ915473.1|KJ915472.1|KJ915471.1|KJ915470.1|KJ915469.1|KJ915468.1|KJ915467.1|KJ915466.1|KJ915465.1|KJ915464.1|KJ915463.1|KJ915462.1|KJ915461.1|KJ915460.1|KJ915459.1|KJ915458.1|KJ915457.1|KJ915456.1|KJ915455.1|KJ915454.1|KJ915453.1|KJ915452.1|KJ915451.1|KJ915450.1|KJ915449.1|KJ915448.1|KJ915447.1|KJ915446.1|KJ915445.1|KJ915444.1|KJ915443.1|KJ915442.1|KJ915441.1|KJ915440.1|KJ915439.1|KJ915438.1|KJ915437.1|KJ915436.1|KJ915435.1|KJ915434.1|KJ915433.1|KJ915432.1|KJ915431.1|KJ915430.1|KJ915429.1|KJ915428.1|KJ915427.1|KJ915426.1|KJ915425.1|KJ915424.1|KJ915423.1|KJ915422.1|KJ915421.1|KJ915420.1|KJ915419.1|KJ915418.1|KJ915417.1|KJ915416.1|KJ915415.1|KJ915414.1|KJ915413.1|KJ915412.1|KJ915411.1|KJ915410.1|KJ915409.1|KJ915408.1|KJ915407.1|KJ915406.1|KJ915405.1|KJ915404.1|KJ915403.1|KJ915402.1|KJ915401.1|KJ915400.1|KJ915399.1|KJ915398.1|KJ915397.1|KJ915396.1|KJ915395.1|KJ915394.1|KJ915393.1|KJ915392.1|KJ915391.1|KJ915390.1|KJ915389.1|KJ915388.1|KJ915387.1|KJ915386.1|KJ915385.1|KJ915384.1|KJ915383.1|KJ915382.1|KJ915381.1|KJ915380.1|KJ915379.1|KJ915378.1|KJ915377.1|KJ915376.1|KJ915375.1|KJ915374.1|KJ915373.1|KJ915372.1|KJ915371.1|KJ915370.1|KJ915369.1|KJ915368.1|KJ915367.1|KJ915366.1|KJ915365.1|KJ915364.1|KJ915363.1|KJ915362.1|KJ915361.1|KJ915360.1|KJ915359.1|KJ915358.1|KJ915357.1|KJ915356.1|KJ915355.1|KJ915354.1|KJ915353.1|KJ915352.1|KJ915351.1|KJ915350.1|KJ915349.1|KJ915348.1|KJ915347.1|KJ915346.1|KJ915345.1|KJ915344.1|KJ915343.1|KJ915342.1|KJ915341.1|KJ915340.1|KJ915339.1|KJ915338.1|KJ915337.1|KJ915336.1|KJ915335.1|KJ915334.1|KJ915333.1|KJ915332.1|KJ915331.1|KJ915330.1|KJ915329.1|KJ915328.1|KJ915327.1|KJ915326.1|KJ915325.1|KJ915324.1|KJ915323.1|KJ915322.1|KJ915321.1|KJ915320.1|KJ915319.1|KJ915318.1|KJ915317.1|KJ915316.1|KJ915315.1|KJ915314.1|KJ915313.1|KJ915312.1|KJ915311.1|KJ915310.1|KJ915309.1|KJ915308.1|KJ915307.1|KJ915306.1|KJ915305.1|KJ915304.1|KJ915303.1|KJ915302.1|KJ915301.1|KJ915300.1|KJ915299.1|KJ915298.1|KJ915297.1|KJ915296.1|KJ915295.1|KJ915294.1|KJ915293.1|KJ915292.1|KJ915291.1|KJ915290.1|KJ915289.1|KJ915288.1|KJ915287.1|KJ915286.1|KJ915285.1|KJ915284.1|KJ915283.1|KJ915282.1|KJ915281.1|KJ915280.1|KJ915279.1|KJ915278.1|KJ915277.1|KJ915276.1|KJ915275.1|KJ915274.1|KJ915273.1|KJ915272.1|KJ915271.1|KJ915270.1|KJ915269.1|KJ915268.1|KJ915267.1|KJ915266.1|KJ915265.1|KJ915264.1|KJ915263.1|KJ915262.1|KJ915261.1|KJ915260.1|KJ915259.1|KJ915258.1|KJ915257.1|KJ915256.1|KJ915255.1|KJ915254.1|KJ915253.1|KJ915252.1|KJ915251.1|KJ915250.1|KJ915249.1|KJ915248.1|KJ915247.1|KJ915246.1|KJ915245.1|KJ915244.1|KJ915243.1|KJ915242.1|KJ915241.1|KJ915240.1|KJ915239.1|KJ915238.1|KJ915237.1|KJ915236.1|KJ915235.1|KJ915234.1|KJ915233.1|KJ915232.1|KJ915231.1|KJ915230.1|KJ915229.1|KJ915228.1|KJ915227.1|KJ915226.1|KJ915225.1|KJ915224.1|KJ915223.1|KJ915222.1|KJ915221.1|KJ915220.1|KJ915219.1|KJ915218.1|KJ915217.1|KJ915216.1|KJ915215.1|KJ915214.1|KJ915213.1|KJ915212.1|KJ915211.1|KJ915210.1|KJ915209.1|KJ915208.1|KJ915207.1|KJ915206.1|KJ915205.1|KJ915204.1|KJ915203.1|KJ915202.1|KJ915201.1|KJ915200.1|KJ915199.1|KJ915198.1|KJ915197.1|KJ915196.1|KJ915195.1|KJ915194.1|KJ915193.1|KJ915192.1|KJ915191.1|KJ915190.1|KJ915189.1|KJ915188.1|KJ915187.1|KJ915186.1|KJ915185.1|KJ915184.1|KJ915183.1|KJ915182.1|KJ915181.1|KJ915180.1|KJ915179.1|KJ915178.1|KJ915177.1|KJ915176.1|KJ915175.1|KJ915174.1|KJ915173.1|KJ915172.1|KJ915171.1|KJ915170.1|KJ915169.1|KJ915168.1|KJ915167.1|KJ915166.1|KJ915165.1|KJ915164.1|KJ915163.1|KJ915162.1|KJ915161.1|KJ915160.1|KJ915159.1|KJ915158.1|KJ915157.1|KJ915156.1|KJ915155.1|KJ915154.1|KJ915153.1|KJ915152.1|KJ915151.1|KJ915150.1|KJ915149.1|KJ915148.1|KJ915147.1|KJ915146.1|KJ915145.1|KJ915144.1|KJ915143.1|KJ915142.1|KJ915141.1|KJ915140.1|KJ915139.1|KJ915138.1|KJ915137.1|KJ915136.1|KJ915135.1|KJ915134.1|KJ915133.1|KJ915132.1|KJ915131.1|KJ915130.1|KJ915129.1|KJ915128.1|KJ915127.1|KJ915126.1|KJ915125.1|KJ915124.1|KJ915123.1|KJ915122.1|KJ915121.1|KJ915120.1|KJ915119.1|KJ915118.1|KJ915117.1|KJ915116.1|KJ915115.1|KJ915114.1|KJ915113.1|KJ915112.1|KJ915111.1|KJ915110.1|KJ915109.1|KJ915108.1|KJ915107.1|KJ915106.1|KJ915105.1|KJ915104.1|KJ915103.1|KJ915102.1|KJ915101.1|KJ915100.1|KJ915099.1|KJ915098.1|KJ915097.1|KJ915096.1|KJ915095.1|KJ915094.1|KJ915093.1|KJ915092.1|KJ915091.1|KJ915090.1|KJ915089.1|KJ915088.1|KJ915087.1|KJ915086.1|KJ915085.1|KJ915084.1|KJ915083.1|KJ915082.1|KJ915081.1|KJ915080.1|KJ915079.1|KJ915078.1|KJ915077.1|KJ915076.1|KJ915075.1|KJ915074.1|KJ915073.1|KJ915072.1|KJ915071.1|KJ915070.1|KJ915069.1|KJ915068.1|KJ915067.1|KJ915066.1|KJ915065.1|KJ915064.1|KJ915063.1|KJ915062.1|KJ915061.1|KJ915060.1|KJ915059.1|KJ915058.1|KJ915057.1|KJ915056.1|KJ915055.1|KJ915054.1|KJ915053.1|KJ915052.1|KJ915051.1|KJ915050.1|KJ915049.1|KJ915048.1|KJ915047.1|KJ915046.1|KJ915045.1|KJ915044.1|KJ915043.1|KJ915042.1|KJ915041.1|KJ915040.1|KJ915039.1|KJ915038.1|KJ915037.1|KJ915036.1|KJ915035.1|KJ915034.1|KJ915033.1|KJ915032.1|KJ915031.1|KJ915030.1|KJ915029.1|KJ915028.1|KJ915027.1|KJ915026.1|KJ915025.1|KJ915024.1|KJ915023.1|KJ915022.1|KJ915021.1|KJ915020.1|KJ915019.1|KJ915018.1|KJ915017.1|KJ915016.1|KJ915015.1|KJ915014.1|KJ915013.1|KJ915012.1|KJ914989.1|KJ914988.1|KJ914987.1|KJ914986.1|KJ914985.1|KJ914984.1|KJ914983.1|KJ914982.1|KJ914981.1|KJ914980.1|KJ914979.1|KJ914978.1|KJ914977.1|KJ914976.1|KJ914975.1|KJ914974.1|KJ914973.1|KJ914972.1|KJ914971.1|KJ914970.1|KJ914969.1|KJ914968.1|KJ914967.1|KJ914966.1|KJ914965.1|KJ914964.1|KJ914963.1|KJ914962.1|KJ914961.1|KJ914960.1|KJ914959.1|KJ914958.1|KJ914957.1|KJ914956.1|KJ914955.1|KJ914954.1|KJ914953.1|KJ914952.1|KJ914951.1|KJ914950.1|KJ914949.1|KJ914948.1|KJ914947.1|KJ914946.1|KJ914945.1|KJ914944.1|KJ914943.1|KJ914942.1|KJ914941.1|KJ914940.1|KJ914939.1|KJ914938.1|KJ914937.1|KJ914936.1|KJ914935.1|KJ914934.1|KJ914933.1|KJ914932.1|KJ914931.1|KJ914930.1|KJ914929.1|KJ914928.1|KJ914927.1|KJ914926.1|KJ914925.1|KJ914924.1|KJ914923.1|KJ914922.1|KJ914921.1|KJ914920.1|KJ914919.1|KJ914918.1|KJ914917.1|KJ914916.1|KJ914915.1|KJ914914.1|KJ914913.1|KM014488.1|KM014487.1|KM014486.1|KM014485.1|KM014484.1|KM014483.1|KM014482.1|KM014481.1|KM014480.1|KM014479.1|KM014478.1|KM014477.1|KM014476.1|KM014475.1|KM014474.1|KR941558.1|KP064788.1|KP064787.1|KP064786.1|KP064785.1|KP064784.1|KP064783.1|KP064782.1|KP064781.1|KP064780.1|KP064779.1|KP064778.1|KP064777.1|KP064776.1|KP064775.1|KP064774.1|KP064773.1|KP064772.1|KP064771.1|KP064770.1|KP064769.1|KP064768.1|KP064767.1|KP064766.1|KP064765.1|KP064764.1|KP064763.1|KP064762.1|KP064761.1|KP064760.1|KP064759.1|KP064758.1|KP064757.1|KP700522.1|KP700521.1|KP700520.1|KP700519.1|KP700518.1|KP700517.1|KP700516.1|KP700515.1|KP700514.1|KP700513.1|KP700512.1|KP700511.1|KP700510.1|KP700509.1|KP700508.1|KP700507.1|KP700506.1|KP700505.1|KP700504.1|KP700503.1|KP700502.1|KP700501.1|KP700500.1|KP700499.1|KP700498.1|KP700497.1|KP700496.1|KP700495.1|KP700494.1|KP700493.1|KP700492.1|KP700491.1|KP700490.1|KP700489.1|KP700488.1|KP700487.1|KP700486.1|KP700485.1|KP700484.1|KP700483.1|KP700482.1|KP700481.1|KP700480.1|KP700479.1|KP700478.1|KP700477.1|KP700476.1|KP700475.1|KP700474.1|KP700473.1|KP700472.1|KP700471.1|KP700470.1|KP700469.1|KP700468.1|KP700467.1|KP700466.1|KP700465.1|KP700464.1|KP700463.1|KP700462.1|KP700461.1|KP700460.1|KP700459.1|KP700458.1|KP700457.1|KP700456.1|KP700455.1|KP700454.1|KP700453.1|KP700452.1|KP700451.1|KP700450.1|KP700449.1|KP700448.1|KP700447.1|KP700446.1|KP700445.1|KP700444.1|KP700443.1|KP700442.1|KP700441.1|KP700440.1|KP700439.1|KP700438.1|KP700437.1|KP700436.1|KP700435.1|KP700434.1|KP700433.1|KP700432.1|KP700431.1|KP700430.1|KP700429.1|KP700428.1|KP700427.1|KP700426.1|KP700425.1|KP700424.1|KP700423.1|KP700422.1|KP700421.1|KP700420.1|KP700419.1|KP700418.1|KP700417.1|KP700416.1|KP700415.1|KP700414.1|KP064756.1|KP064755.1|KP064754.1|KP064753.1|KP064752.1|KP064751.1|KP064750.1|KP064749.1|KP064748.1|KP064747.1|KP064746.1|KP064745.1|KP064744.1|KP064743.1|KP064742.1|KP064741.1|KP064740.1|KP064739.1|KP064738.1|KP064737.1|KP064736.1|KP064735.1|KP064734.1|KP064733.1|KP064732.1|KP064731.1|KP064730.1|KP064729.1|KP064728.1|KP064727.1|KP064726.1|KP064725.1|KP064724.1|KP064723.1|KP064722.1|KP064721.1|KP064720.1|KP064719.1|KP064718.1|KP064717.1|KP064716.1|KP064715.1|KP064714.1|KP064713.1|KP064712.1|KP064711.1|KP064710.1|KP064709.1|KP064708.1|KP064707.1|KP064706.1|KP064705.1|KP064704.1|KP064703.1|KP064702.1|KP064701.1|KP064700.1|KP064699.1|KP064698.1|KP064697.1|KP064696.1|KP064695.1|KP064694.1|KM288274.1|KM288273.1|KM288272.1|KM288271.1|KM288270.1|KM288269.1|KM288268.1|KM288267.1|KM288266.1|KM288265.1|KM288264.1|KM288263.1|KM288262.1|KM288261.1|KM288260.1|KM288259.1|KM288258.1|KM288257.1|KM288256.1|KM288255.1|KM288254.1|KM288253.1|KM288252.1|KM288251.1|KM288250.1|KM288249.1|KM288248.1|KM288247.1|KM288246.1|KM288245.1|KM288244.1|KM288243.1|KM288242.1|KM288241.1|KM288240.1|KM288239.1|KM288238.1|KM288237.1|KM288236.1|KM288235.1|KM288234.1|KM288233.1|KM288232.1|KM288231.1|KM288230.1|KM288229.1|KM288228.1|KM288227.1|KM288226.1|KM288225.1|KM288224.1|KM288223.1|KM288222.1|KM288221.1|KM288220.1|KM288219.1|KM288218.1|KM288217.1|KM288216.1|KM
```
