## Supplementary material for "eDNA replicates, polymerase and amplicon size impact inference of richness across habitats": All supplementary figures, tables and files: supplementary_file_3.log (part 38 of 42)

```
288215.1|KM288214.1|KM288213.1|KM288212.1|KM288211.1|KM288210.1|KM288209.1|KM288208.1|KM288207.1|KM288206.1|KM288205.1|KM288204.1|KM288203.1|KM288202.1|KM288201.1|KM288200.1|KM288199.1|KM288198.1|KM288197.1|KM288196.1|KM288195.1|KM288194.1|KM288193.1|KM288192.1|KM288191.1|KM288190.1|KM288189.1|KM288188.1|KM288187.1|KM288186.1|KM288185.1|KM288184.1|KM288183.1|KM288182.1|KM288181.1|KM288180.1|KM288179.1|KM288178.1|KM288177.1|KM288176.1|KM288175.1|KM288174.1|KM288173.1|KM288172.1|KM288171.1|KM288170.1|KM288169.1|KM288168.1|KM288167.1|KM288166.1|KM288165.1|KM288164.1|KM288163.1|KM288162.1|KM288161.1|KM288160.1|KM288159.1|KM288158.1|KM288157.1|KM288156.1|KM288155.1|KM288154.1|KM288153.1|KM288152.1|KM288151.1|KM288150.1|KM288149.1|KM288148.1|KM288147.1|KM288146.1|KM288145.1|KM288144.1|KM288143.1|KM288142.1|KM288141.1|KM288140.1|KM288139.1|KM288138.1|KM288137.1|KM288136.1|KM288135.1|KM288134.1|KM288133.1|KM288132.1|KM288131.1|KM288130.1|KM288129.1|KM288128.1|KM288127.1|KM288126.1|KM288125.1|KM288124.1|KM288123.1|KM288122.1|KM288121.1|KM288120.1|KM288119.1|KM288118.1|KM288117.1|KM288116.1|KM288115.1|KM288114.1|KM288113.1|KM288112.1|KM288111.1|KM288110.1|KM288109.1|KM288108.1|KM288107.1|KM288106.1|KM288105.1|KM288104.1|KM288103.1|KM288102.1|KM288101.1|KM288100.1|KM288099.1|KM288098.1|KM288097.1|KM288096.1|KM288095.1|KM288094.1|KM288093.1|KM288092.1|KM288091.1|KM288090.1|KM288089.1|KM288088.1|KM288087.1|KM288086.1|KM288085.1|KM288084.1|KM288083.1|KM288082.1|KM288081.1|KM288080.1|KM288079.1|KM288078.1|KM288077.1|KM288076.1|KM288075.1|KM288074.1|KM288073.1|KM288072.1|KM288071.1|KM288070.1|KM288069.1|KM288068.1|KM288067.1|KM288066.1|KM288065.1|KM288064.1|KM288063.1|KM288062.1|KM288061.1|KM288060.1|KM288059.1|KM288058.1|KM288057.1|KM288056.1|KM288055.1|KM288054.1|KM288053.1|KM288052.1|KM288051.1|KM288050.1|KM288049.1|KM288048.1|KM288047.1|KM288046.1|KM288045.1|KM288044.1|KM288043.1|KM288042.1|KM288041.1|KM288040.1|KM288039.1|KM288038.1|KM288037.1|KM288036.1|KM288035.1|KM288034.1|KM288033.1|KM288032.1|KM288031.1|KM288030.1|KM288029.1|KM288028.1|KM288027.1|KM288026.1|KM288025.1|KM288024.1|KM288023.1|KM288022.1|KM288021.1|KM288020.1|KM288019.1|KM288018.1|KM288017.1|KM288016.1|KM288015.1|KM288014.1|KM288013.1|KM288012.1|KM288011.1|KM288010.1|KM288009.1|KM288008.1|KM288007.1|KM288006.1|KM288005.1|KM288004.1|KM288003.1|KM288002.1|KM288001.1|KM288000.1|KM287999.1|KM287998.1|KM287997.1|KM287996.1|KM287995.1|KM287994.1|KM287993.1|KM287992.1|KM287991.1|KM287990.1|KM287989.1|KM287988.1|KM287987.1|KM287986.1|KM287985.1|KM287984.1|KM287983.1|KM287982.1|KM287981.1|KM287980.1|KM287979.1|KM287978.1|KM287977.1|KM287976.1|KM287975.1|KM287974.1|KM287973.1|KM287972.1|KM287971.1|KM287970.1|KM287969.1|KM287968.1|KM287967.1|KM287966.1|KM287965.1|KM287964.1|KM287963.1|KM287962.1|KM287961.1|KM287960.1|KM287959.1|KM287958.1|KM287957.1|KM287956.1|KM287955.1|KM287954.1|KM287953.1|KM287952.1|KM287951.1|KM287950.1|KM287949.1|KM287948.1|KM287947.1|KM287946.1|KM287945.1|KM287944.1|KM287943.1|KM287942.1|KM287941.1|KM287940.1|KM287939.1|KM287938.1|KM287937.1|KM287936.1|KM287935.1|KM287934.1|KM287933.1|KM287932.1|KM287931.1|KM287930.1|KM287929.1|KM287928.1|KM287927.1|KM287926.1|KM287925.1|KM287924.1|KM287923.1|KM287922.1|KM287921.1|KM287920.1|KM287919.1|KM287918.1|KM287917.1|KM287916.1|KM287915.1|KM287914.1|KM287913.1|KM287912.1|KM287911.1|KC953029.1|HQ398190.1|HQ398189.1|HQ398188.1|HQ398187.1|HQ398186.1|HQ398185.1|FJ617018.1|FJ617017.1|FJ617016.1|FJ617015.1|FJ617014.1|FJ617013.1|FJ617012.1|FJ617011.1|JN571878.1|JN571877.1|JN571876.1|JN571875.1|JN571874.1|JN571873.1|JN571872.1|JN571871.1|JN571870.1|JN571869.1|JN571868.1|JN571867.1|JN571866.1|JN571865.1|JN571864.1|JN571863.1|JN571862.1|JN571861.1|JN571860.1|JN571859.1|JN571858.1|JN571857.1|JN571856.1|JN571855.1|JN571854.1|JN571853.1|JN571852.1|JN571851.1|JN571850.1|JN571849.1|JN571848.1|JN571847.1|JN571846.1|JN571845.1|JN571844.1|JN571843.1|JN571842.1|JN571841.1|JN571840.1|JN571839.1|JN571838.1|JN571837.1|JN571836.1|JN571835.1|JN571834.1|JN571833.1|JN571832.1|JN571831.1|JN571830.1|JN571829.1|JN571828.1|JN571827.1|JN571826.1|JN571825.1|JN571824.1|KR264948.1|KR264947.1|KR264946.1|KR264945.1|KR264944.1|KR264943.1|KR264942.1|KR264941.1|KR264940.1|KR264939.1|KR264938.1|KR264937.1|KR264936.1|KR264935.1|KR264934.1|KR264933.1|KR264932.1|KR264931.1|KR264930.1|KR264929.1|KR264928.1|KR264927.1|KR264926.1|KR264925.1|KR264924.1|KR264923.1|KR264922.1|KR264921.1|KR264920.1|KR264919.1|KR264918.1|KR264917.1|KR264916.1|KR264915.1|KR264914.1|KR149554.1|KR149553.1|KR149552.1|KR149551.1|KR149550.1|KR149549.1|KR149548.1|KR149547.1|KR149546.1|KR149545.1|KR149544.1|KR149543.1|KR149542.1|KR149541.1|KR149540.1|KR149539.1|KR149538.1|KR149537.1|KR149536.1|KR149535.1|KR149534.1|KR149533.1|KR149532.1|KR149531.1|KR149530.1|KR149529.1|KR149528.1|KR149527.1|KR149526.1|KR149525.1|KR149524.1|KR149523.1|KR149522.1|KR149521.1|KR149520.1|KR149519.1|KR149518.1|KR149517.1|KR149516.1|KR149515.1|KR149514.1|KR149513.1|KR149512.1|KR149511.1|KR149510.1|KR149509.1|KR149508.1|KR149507.1|KR149506.1|KR149505.1|KR149504.1|KR182728.1|KR182727.1|KR182726.1|KR182725.1|KR182724.1|KR182723.1|KR182722.1|KR182721.1|KR182720.1|KR182719.1|KR182718.1|KR182717.1|KR182716.1|KR182715.1|KR182714.1|KR182713.1|KR182712.1|KR182711.1|KR182710.1|KR182709.1|KR182708.1|KR182707.1|KR182706.1|KR182705.1|KR182704.1|KR182703.1|KR182702.1|KR182701.1|KR182700.1|KR182699.1|KR182698.1|KR182697.1|KR182696.1|KR182695.1|KR182694.1|KR182693.1|KR182692.1|KR182691.1|KR182690.1|KR182689.1|KR182688.1|KR182687.1|KR182686.1|KR182685.1|KR182684.1|KR182683.1|KR182682.1|KR182681.1|KR182680.1|KR182679.1|KR182678.1|KR182677.1|KR182676.1|KR182675.1|KR182674.1|KR182673.1|KR182672.1|KR182671.1|KR182670.1|KR182669.1|KR182668.1|KR182667.1|KR182666.1|KR182665.1|KR182664.1|KR182663.1|KR182662.1|KR182661.1|KR182660.1|KR182659.1|KR182658.1|KR182657.1|KR182656.1|KR182655.1|KR182654.1|KR182653.1|KR182652.1|KR182651.1|KR182650.1|KR182649.1|KR182648.1|KR182647.1|KR182646.1|KR182645.1|KR182644.1|KR182643.1|KR182642.1|KR182641.1|KR182640.1|KR182639.1|KR182638.1|KR182637.1|KR182636.1|KR182635.1|KR182634.1|KR182633.1|KR182632.1|KR182631.1|KR182630.1|KR182629.1|KR182628.1|KR182627.1|KR182626.1|KR182625.1|KR182624.1|KR182623.1|KR182622.1|KR182621.1|KR182620.1|KR182619.1|KR182618.1|KR182617.1|KR182616.1|KR182615.1|KR182614.1|KR182613.1|KR182612.1|KR182611.1|KR182610.1|KR182609.1|KR182608.1|KR182607.1|KR182606.1|KR182605.1|KR182604.1|KR182603.1|KR182602.1|KR182601.1|KR182600.1|KR182599.1|KR182598.1|KR182597.1|KR182596.1|KR182595.1|KR182594.1|KR182593.1|KR182592.1|KR182591.1|KR182590.1|KR182589.1|KR182588.1|KR182587.1|KR182586.1|KR182585.1|KR182584.1|KR182583.1|KR182582.1|KR182581.1|KR182580.1|KR182579.1|KR182578.1|KR182577.1|KR182576.1|KR182575.1|KR182574.1|KR182573.1|KR182572.1|KR182571.1|KR182570.1|KR182569.1|KR182568.1|KR182567.1|KR182566.1|KR182565.1|KR182564.1|KR182563.1|KR182562.1|KR182561.1|KR182560.1|KR182559.1|KR182558.1|KR182557.1|KR182556.1|KR182555.1|KR182554.1|KR182553.1|KR182552.1|KR182551.1|KR182550.1|KR182549.1|KR182548.1|KR182547.1|KR182546.1|KR182545.1|KR182544.1|KR182543.1|KR182542.1|KR182541.1|KR182540.1|KR182539.1|KR182538.1|KR182537.1|KR182536.1|KR182535.1|KR182534.1|KR080739.1|KR080738.1|KR080737.1|KR080736.1|KR080735.1|KR080734.1|KR080733.1|KR080732.1|KR080731.1|KR080730.1|KR080729.1|KR080723.1|KR080722.1|KR080721.1|KR080720.1|KR080719.1|KR080718.1|KR080717.1|KR080716.1|KR080715.1|KR080714.1|KR080713.1|KR080712.1|KR080711.1|KR080710.1|KR186115.1|KR186114.1|KR186113.1|KR186112.1|KR186111.1|KR186110.1|KR186109.1|KR186108.1|KR186107.1|KR186106.1|KR186105.1|KR186104.1|KR186103.1|KR186102.1|KR186101.1|KR186100.1|KR186099.1|KR186098.1|KR186097.1|KR186096.1|KR186095.1|KR186094.1|KR186093.1|KR186092.1|KR186091.1|KR186090.1|KR186089.1|KR186088.1|KR186087.1|KR186086.1|KR186085.1|KR186084.1|KR186083.1|KR186082.1|KR186081.1|LK391753.1|LK391752.1|LK391751.1|LK391750.1|LK391749.1|LK391748.1|LK391747.1|LK391746.1|LK391745.1|LK391744.1|LK391743.1|LK391742.1|LK391741.1|LK391740.1|LK391739.1|LK391738.1|LN811346.1|LN811345.1|LN811344.1|LN811343.1|LN811342.1|LN811341.1|LN811340.1|LN811339.1|LN811338.1|LN811337.1|LN811336.1|KR052207.1|KR052206.1|KR052205.1|KR052204.1|KR052203.1|KR052202.1|KR052201.1|KR052200.1|KR052199.1|KP314284.1|KT026419.1|KT026418.1|KT026417.1|KT026416.1|KT026415.1|KT026414.1|KT026413.1|KT026412.1|KT026411.1|KT026410.1|KT026409.1|KT026408.1|KT026407.1|KT026406.1|KT026405.1|KT026404.1|KT026403.1|KT026402.1|KT026401.1|KT026400.1|KT026399.1|KT026398.1|KT026397.1|KT026396.1|KT026395.1|KT026394.1|KT026393.1|KT026392.1|KT026391.1|KT026390.1|KT026389.1|KT026388.1|KT026387.1|KT026386.1|KT026385.1|KT026384.1|KT026383.1|KT026382.1|KT026381.1|KT026380.1|KT026379.1|KT026378.1|KT026377.1|KT026376.1|KP314288.1|KP314287.1|KP314286.1|KP314285.1|KP314283.1|KR067546.1|KP661470.1|KP661469.1|KP661468.1|KP661467.1|KP661466.1|KP661465.1|KP661464.1|KP661463.1|KP661462.1|KP661461.1|KP661460.1|KP661459.1|KP661458.1|KP661457.1|KP661456.1|KP661455.1|KP661454.1|KP661453.1|KP661452.1|KP661451.1|KP661450.1|KP661449.1|KP661448.1|KP661447.1|KP661446.1|KP661445.1|KP661444.1|KP661443.1|KP661442.1|KP661441.1|KP076376.1|KP076375.1|KP076374.1|KP076373.1|KP076372.1|KP076371.1|KP076370.1|KP076369.1|KP076368.1|KP076367.1|KP076366.1|KF844358.1|KF844357.1|KF844356.1|KF844355.1|KF844354.1|KF844353.1|KF844352.1|KF844351.1|KF844350.1|KF844349.1|KF844348.1|KF844347.1|KF844346.1|KF844345.1|KF844344.1|KF844343.1|KF844342.1|KF844341.1|KF844340.1|KF844339.1|KF844338.1|KF844337.1|KF844336.1|KF844335.1|KF844334.1|KF844333.1|KF844332.1|KF844331.1|KF844330.1|KF844329.1|KF844328.1|KF844327.1|KF844326.1|KF844325.1|KF844324.1|KF844323.1|KF844322.1|KF844321.1|KF844320.1|KF844319.1|KF844318.1|KF844317.1|KF844316.1|KF844315.1|KF844314.1|KF844313.1|KF844312.1|KF844311.1|KF844310.1|KF844309.1|KF844308.1|KF844307.1|KF844306.1|KF844305.1|KF844304.1|KF844303.1|KF844302.1|KJ776786.1|KJ776785.1|KJ776784.1|KJ776783.1|KJ776782.1|KJ776781.1|KJ776780.1|KJ776779.1|KJ776778.1|KJ776777.1|KJ776776.1|KJ776775.1|KJ776774.1|KJ776773.1|KJ776772.1|KJ776771.1|KJ776770.1|KJ776769.1|KJ776768.1|KJ776767.1|KJ776766.1|KJ776765.1|KJ776764.1|KJ776763.1|KJ776762.1|KJ776761.1|KJ776760.1|KJ776759.1|KJ776758.1|KJ776757.1|KJ776756.1|HG935103.1|HG935102.1|HG935101.1|HG935100.1|HG935099.1|HG935098.1|HG935097.1|HG935096.1|HG935095.1|HG935094.1|HG935093.1|HG935092.1|HG935091.1|HG935090.1|HG935089.1|HG935088.1|HG935087.1|HG935086.1|HG935085.1|HG935084.1|HG935083.1|HG935082.1|HG935081.1|HG935080.1|HG935079.1|HG935078.1|HG935077.1|HG935076.1|HG935075.1|HG935074.1|HG935073.1|HG935072.1|HG935071.1|HG935070.1|HG935056.1|HG935055.1|HG935054.1|HG935053.1|HG935052.1|HG935051.1|HG935050.1|HG935049.1|HG935048.1|HG935047.1|HG935046.1|HG935045.1|HG935044.1|HG935043.1|HG935042.1|HG935041.1|HG935040.1|HG935039.1|HG935038.1|HG935037.1|HG935036.1|HG935035.1|HG935034.1|HG935033.1|HG935032.1|HG935031.1|HG935030.1|HG935029.1|HG935028.1|HG935027.1|HG935026.1|HG935025.1|HG935024.1|HG935023.1|HG935022.1|HG935021.1|HG935020.1|HG935019.1|HG935018.1|HG935017.1|HG935016.1|HG935015.1|HG935014.1|HG935013.1|HG935012.1|HG935011.1|HG935010.1|HG935009.1|HG935008.1|HG935007.1|HG935006.1|HG935005.1|HG935004.1|HG935003.1|HG935002.1|HG935001.1|HG935000.1|HG934999.1|HG934998.1|HG934997.1|HG934996.1|HG934995.1|HG934994.1|HG934993.1|HG934992.1|HG934991.1|KJ022631.1|KP641613.1|KP749273.1|KP749272.1|KP749271.1|KP749270.1|KP749269.1|KP749268.1|KP749267.1|KP749266.1|KP749265.1|KP749264.1|KP708582.1|KP708581.1|LN809916.1|LN809915.1|LN809914.1|LN809913.1|LN809912.1|LN809911.1|LN809910.1|LN809909.1|LN809908.1|LN809907.1|LN809906.1|LN809905.1|LN809904.1|LN809903.1|LN809902.1|LN809901.1|LN809900.1|LN809899.1|LN809898.1|LN809897.1|LN809896.1|LN809895.1|LN809894.1|LN809893.1|LN809892.1|LN809891.1|LN809890.1|KR336542.1|KR107522.1|KR107521.1|KR107520.1|KR107519.1|KR107518.1|KR107517.1|KR107516.1|KR107515.1|KR107514.1|KR107513.1|KR107512.1|KR107511.1|KP969030.1|KP969029.1|KP969028.1|KP969027.1|KP969026.1|KP969025.1|KP969024.1|KP969023.1|KP969022.1|KP969021.1|KP969020.1|KP969019.1|KP969018.1|KP969017.1|KP969016.1|KP969015.1|KP969014.1|KP969013.1|KP969012.1|KP969011.1|KP969010.1|KP969009.1|KP969008.1|KP969007.1|KP969006.1|KP969005.1|KP969004.1|KP969003.1|KP969002.1|KP969001.1|KP969000.1|KP968999.1|KP968998.1|KP968997.1|KP968996.1|KP968995.1|KP968994.1|KP968993.1|KP968992.1|KP968991.1|KP968990.1|KP968989.1|KP968988.1|KP968987.1|KP968986.1|KP968985.1|KP968984.1|KP968983.1|KP968982.1|KP968981.1|KP968980.1|KP968979.1|KP968978.1|KP968977.1|KP968976.1|KP968975.1|KP968974.1|KP968973.1|KP968972.1|KP968971.1|KP968970.1|KP968969.1|KP968968.1|KP968967.1|KP968966.1|KP968965.1|KP968964.1|KP968963.1|KP968962.1|KP968961.1|KP968960.1|KP968959.1|KP968958.1|KP968957.1|KP968956.1|KP968955.1|KP968954.1|KP968953.1|KP968952.1|KP968951.1|KP968950.1|KP968949.1|KP968948.1|KP968947.1|KP968946.1|KP968945.1|KP968944.1|KP968943.1|KP968942.1|KP968941.1|KJ865407.1|KJ865406.1|KJ865405.1|KJ486739.1|KJ486736.1|KJ486735.1|KJ486734.1|KJ486733.1|KJ486732.1|KJ486730.1|KJ486729.1|KJ486728.1|KJ486727.1|KJ486726.1|KJ486725.1|KJ486724.1|KJ486723.1|KJ486722.1|KJ486721.1|KJ486720.1|KJ486719.1|KJ486715.1|KJ486711.1|KJ486706.1|KJ486705.1|KJ486704.1|KJ486703.1|KJ486702.1|KJ486701.1|AB920374.1|AB920373.1|KR704355.1|KR704354.1|KP663662.1|KP663661.1|KP686116.1|KP686115.1|KP686114.1|KP686113.1|KJ574031.1|KJ574030.1|KJ574029.1|KJ574028.1|KJ574027.1|KJ574026.1|KJ574025.1|KJ574024.1|KJ574023.1|KP696365.1|KP696364.1|KR133438.1|KR133437.1|KR133436.1|KR133435.1|KR133434.1|KR133433.1|KR133432.1|KR133431.1|KR133430.1|KR133429.1|KR133428.1|KR133427.1|KR133425.1|KR133424.1|KR133423.1|KR133422.1|KR133421.1|KR133420.1|KR133419.1|KR133417.1|KR133415.1|KR133414.1|KR133413.1|KR133411.1|KR133410.1|KR133408.1|KR133407.1|KR133406.1|KP400024.1|KP400023.1|KP400022.1|KP400021.1|KP692786.1|KP692785.1|KP692784.1|KP692783.1|KP692782.1|KP692781.1|KP692780.1|KP692779.1|KP692778.1|KP692777.1|KP692776.1|KP692775.1|KP692774.1|KP692773.1|KP692772.1|KP692771.1|KP692770.1|KP692769.1|KP692768.1|KM017063.1|KF952287.2|KF952286.2|KF952285.2|KF952284.2|KF952283.2|KF952282.2|KF952281.2|KF952280.2|KF952279.2|KF952278.2|KF952277.2|KF952276.2|KF952275.2|KF952274.2|KF952273.2|KF952272.2|KF952271.2|KF952270.2|KF952269.2|KF952268.2|KF952267.2|KP401592.1|KP401591.1|KP401590.1|KP253038.1|KP253037.1|KP253036.1|KP253035.1|KP253034.1|KP253033.1|KP253032.1|KP253031.1|KP253030.1|KP253029.1|KP253028.1|KP253027.1|KP253026.1|KP253025.1|KP253024.1|KP253023.1|KP253022.1|KP253021.1|KP253020.1|KP253019.1|KP253018.1|KP253017.1|KP253016.1|KP253015.1|KP253014.1|KP253013.1|KP253012.1|KP253011.1|KP253010.1|KP253009.1|KP253008.1|KP253007.1|KP253006.1|KP253005.1|KP253004.1|KP253003.1|KP253002.1|KP253001.1|KP253000.1|KP252999.1|KP252998.1|KP252997.1|KP252996.1|KP252995.1|KP252994.1|KJ590082.1|KJ590081.1|KJ590080.1|KJ590079.1|KJ590078.1|KJ590077.1|KJ590076.1|KJ590075.1|KJ590074.1|KJ590073.1|KJ590072.1|KJ590071.1|KJ590070.1|KJ590069.1|KJ590068.1|KJ590067.1|KJ590066.1|KJ590065.1|KJ590064.1|KR149808.1|KR149807.1|KR149806.1|KR149805.1|KR149804.1|KR149803.1|KR149802.1|KR072530.1|KC841862.1|KR296731.1|KR296730.1|KP413005.1|KP413004.1|KP413003.1|KP413002.1|KP413001.1|KP413000.1|KP412999.1|KP412998.1|KP412997.1|KP412996.1|KP412995.1|KP412994.1|KP412993.1|KP412992.1|KP412991.1|KP412990.1|KP412989.1|KP412988.1|KP412987.1|KP412986.1|KP412985.1|KP412984.1|KP979655.1|KP979654.1|KP979653.1|KP979652.1|KP979651.1|KP641174.1|KP641173.1|KP641172.1|KR028341.1|KR028340.1|KR028339.1|KP765524.1|KP765523.1|KP765522.1|KP765521.1|KP765520.1|KP765519.1|KP765518.1|KP759298.1|KP759297.1|KP759296.1|KP759295.1|KP759294.1|KP759293.1|KP759292.1|KP759291.1|KP759290.1|KP759289.1|KP759288.1|KM895487.1|KM895486.1|KM895485.1|KM895484.1|KM895483.1|KM895482.1|KM895481.1|KM895480.1|KM895479.1|KM895478.1|KM895477.1|KM895476.1|KM895475.1|KM895474.1|KM895473.1|KM895472.1|KM895471.1|KP453740.1|KP453739.1|KP337901.1|KP337900.1|KP337899.1|KP337898.1|KR137640.1|KP410330.1|KP410329.1|KP410328.1|KP410327.1|KP410326.1|KP410325.1|KP208517.1|KP208516.1|KP208515.1|KP208514.1|KP208513.1|KP208512.1|KP208511.1|KP208510.1|KP208509.1|KP208507.1|KP208506.1|KP208505.1|KP208504.1|KP208503.1|KP208502.1|KP208501.1|KP208500.1|KP208499.1|KP208498.1|KP208497.1|KP208495.1|KP208494.1|KP208493.1|KP208492.1|KP208490.1|KP208489.1|KP208488.1|KP208487.1|KP208486.1|KP208485.1|KP208484.1|KP208483.1|KP208482.1|KP208481.1|KP208480.1|KP208479.1|KP208478.1|KP208477.1|KP208476.1|KP208475.1|KP208474.1|KP208473.1|KP208472.1|KP208471.1|KP208469.1|KP208468.1|KP208467.1|KF668149.1|LC013987.1|LC013986.1|LC013985.1|LC013984.1|LC013983.1|LC013982.1|LC013981.1|LC029885.1|LC029884.1|LC029883.1|LC029882.1|LC029881.1|LC029880.1|LC029879.1|LC029878.1|LC029877.1|LC029876.1|LC029875.1|LC029874.1|LC029873.1|LC029872.1|LC029871.1|LC029870.1|LC029869.1|LC029868.1|LC029867.1|LC029866.1|LC029865.1|LC029864.1|LC029863.1|LC029862.1|LC029861.1|LC029860.1|LC029859.1|LC029858.1|LC029857.1|LC029856.1|LC029855.1|LC029854.1|LC029853.1|LC029852.1|LC029851.1|LC029850.1|LC029849.1|LC029848.1|LC029847.1|LC029846.1|LC029845.1|LC029844.1|LC029843.1|LC029842.1|LC029841.1|LC029840.1|LC029839.1|LC029838.1|LC029837.1|LC029836.1|LC029835.1|LC029834.1|LC029833.1|LC029832.1|LC029831.1|LC029830.1|LC029829.1|LC029828.1|LC029827.1|LC029826.1|LC029825.1|LC029824.1|LC029823.1|LC029822.1|LC029821.1|LC029820.1|LC029819.1|LC029818.1|LC029817.1|LC029816.1|LC029815.1|LC029814.1|LC029813.1|LC029812.1|LC029811.1|LC029810.1|LC029809.1|KT075349.1|KT075348.1|KT075347.1|KT075346.1|KT075345.1|KT075344.1|KT075343.1|KT075342.1|KT075341.1|KT075340.1|KT075339.1|KT075338.1|KT075337.1|KT075336.1|KT075335.1|KT075334.1|KT075333.1|KT075332.1|KT075331.1|KT075330.1|KT075329.1|KT075328.1|KT075327.1|KT075326.1|KT075325.1|KT075324.1|KT075323.1|KT075322.1|KT075321.1|KT075320.1|KT075319.1|KT075318.1|KT075317.1|KT075316.1|KT075315.1|KT075314.1|KT075313.1|KT075312.1|KT075311.1|KT075310.1|KT075309.1|KT075308.1|KT075307.1|KT075306.1|KT075305.1|KT075304.1|KT075303.1|KT075302.1|KT075301.1|KT075300.1|KT075299.1|KT075298.1|KT075297.1|KT075296.1|KT075295.1|KT075294.1|KT075293.1|KT075292.1|KT075291.1|KT075290.1|KT075289.1|KT075288.1|KT075287.1|KT075286.1|KT075285.1|KT075284.1|KT075283.1|KT075282.1|KT075281.1|KT075280.1|KT075279.1|KT075278.1|KT075277.1|KT075276.1|AB999646.1|AB999645.1|AB999644.1|AB999643.1|AB999642.1|KR076777.1|KR076776.1|KR076775.1|KR076774.1|KR076773.1|KR076772.1|KR076771.1|KR076770.1|KR076769.1|KR076768.1|KR076767.1|KR076766.1|KR076765.1|AB971340.1|AB971339.1|AB971338.1|AB971337.1|AB971336.1|AB971335.1|AB971334.1|AB971333.1|AB971332.1|AB971331.1|AB971330.1|AB971329.1|AB971328.1|AB971327.1|AB971326.1|AB971325.1|AB971324.1|AB971323.1|AB971322.1|AB971321.1|AB971320.1|AB971319.1|AB971318.1|AB971317.1|AB971316.1|AB971315.1|AB971314.1|AB971313.1|KP939318.1|KP939317.1|KP744020.1|KP744019.1|LN831898.1|LN831890.1|LN624593.1|LN624592.1|LN624591.1|LN624590.1|LN624589.1|LN624588.1|LN624587.1|LN624586.1|LN624585.1|LN624584.1|LN624583.1|LN624582.1|LN624581.1|LN624580.1|LN624579.1|LN624578.1|LN624577.1|LN624576.1|LN624575.1|LN624574.1|LN624573.1|LN624572.1|LN624571.1|LN624570.1|LN624569.1|LN624568.1|LN624567.1|LN624566.1|LN624565.1|LN624564.1|LN624563.1|LN624562.1|LN624561.1|LN624560.1|LN624559.1|LN624558.1|LN624557.1|LN624556.1|LN624555.1|LN624554.1|LN624553.1|LN624552.1|LN624551.1|LN624550.1|LN624549.1|LN624548.1|LN624547.1|LN624546.1|LN624545.1|LN624544.1|LN624543.1|LN624542.1|LN624541.1|LN624540.1|LN624539.1|LN624538.1|LN624537.1|LN624536.1|LN624535.1|LN624534.1|LN624533.1|LN624532.1|LN624531.1|LN624530.1|LN624529.1|LN624528.1|LN624527.1|LN624526.1|LN624525.1|LN624524.1|LN624523.1|LN624522.1|LN624521.1|LN624520.1|LN624519.1|LN624518.1|LN624517.1|LN624516.1|LN624515.1|LN624514.1|LN811088.1|LN811087.1|LN811086.1|KJ476143.1|KF278689.1|KF278688.1|KF278687.1|KF278686.1|KF278685.1|KF278684.1|KF278683.1|KF278682.1|KF278681.1|KF278680.1|KF278679.1|KF278678.1|EU309858.1|EU309857.1|EU309856.1|EU309855.1|EU309854.1|EU309853.1|EU309852.1|EU309851.1|EU309850.1|EU309849.1|EU309848.1|EU309847.1|EU309846.1|EU309845.1|EU309844.1|EU309843.1|EU309842.1|EU309841.1|EU309840.1|EU309839.1|EU309838.1|EU309837.1|EU309836.1|EU309835.1|EU309834.1|EU309833.1|EU309832.1|EU309831.1|EU309830.1|EU309829.1|EU309828.1|EU309827.1|EU309826.1|EU309825.1|EU309824.1|EU309823.1|EU309822.1|EU309821.1|EU309820.1|EU309819.1|EU309818.1|EU309817.1|EU309816.1|EU309815.1|EU309814.1|EU309813.1|EU309812.1|EU309811.1|EU309810.1|EU309809.1|EU309808.1|EU309807.1|EU309806.1|EU309805.1|EU309804.1|EU309803.1|EU309802.1|EU309801.1|EU309800.1|EU309799.1|EU309798.1|EU309797.1|KP342074.1|KP342073.1|KP342072.1|KP342071.1|KP342070.1|KP342069.1|KP342068.1|KP342067.1|KP342066.1|KP342065.1|KP342064.1|KP342063.1|KR057940.1|KR057939.1|KR057938.1|KR057937.1|KR057936.1|KR057935.1|KR057934.1|KR057933.1|KR057932.1|KR057931.1|KR057930.1|KR057929.1|KR057928.1|KR057927.1|KR057926.1|KR057925.1|KR057924.1|KR057923.1|KF753772.1|KF753771.1|KF753770.1|KF753769.1|KF753768.1|KF753767.1|KF753766.1|KF753765.1|KF753764.1|KF753763.1|KF753762.1|KF753761.1|KF753760.1|KF753759.1|KF753758.1|KF753757.1|KF753756.1|KF753755.1|KF753754.1|KF753753.1|KF535569.1|KF535568.1|KF535567.1|KF535566.1|KF535565.1|KF535564.1|KF535563.1|KF535562.1|KF535561.1|KF535560.1|KF535559.1|KF535558.1|KF535557.1|KF535556.1|KF535555.1|KF535554.1|KF535553.1|KF535552.1|KF535551.1|KF535550.1|KF535549.1|KF535548.1|KF535547.1|KF535546.1|KF535545.1|KF535544.1|KF535543.1|KF535542.1|KF535541.1|KF535540.1|KF535539.1|KF535538.1|KF535537.1|KF535536.1|KF535535.1|KF535534.1|KF535533.1|KF535532.1|KF535531.1|KF535530.1|KF535529.1|KF535528.1|KF535527.1|KF535526.1|KF535525.1|KF535524.1|KF535523.1|KF535522.1|KF535521.1|KF535520.1|KF535519.1|KF535518.1|KF535517.1|KF535516.1|KF535515.1|KF535514.1|KF535513.1|KF535512.1|KF535511.1|KF535510.1|KF535509.1|KF535508.1|KF535507.1|KF535506.1|KF535505.1|KF535504.1|KF535503.1|KF535502.1|KF535501.1|KF535500.1|KF535499.1|KF535498.1|KF535497.1|KF535496.1|KF535495.1|KF535494.1|KF535493.1|KF535492.1|KF535491.1|KF535490.1|KF535489.1|KF535488.1|KF535487.1|KF535486.1|KF535485.1|KF535484.1|KF535483.1|KF535482.1|KF535481.1|KF535480.1|KF535479.1|KF535478.1|KF535477.1|KF535476.1|KF535475.1|KF535474.1|KF535473.1|KF535472.1|KF535471.1|KF535470.1|KF535469.1|KF535468.1|KF535467.1|KF535466.1|KF535465.1|KF535464.1|KF535463.1|KF535462.1|KF535461.1|KF535460.1|KF535459.1|KF535458.1|KF535457.1|KF535456.1|KF535455.1|KF535454.1|KF535453.1|KF535452.1|KF535451.1|KF535450.1|KF535449.1|KF535448.1|KF535447.1|KF535446.1|KF535445.1|KF535444.1|KF535443.1|KF535442.1|KF535441.1|KF535440.1|KF535439.1|KF535438.1|KF535437.1|KF535436.1|KF535435.1|KF535434.1|KF535433.1|KF535432.1|KF535431.1|KF535430.1|KF535429.1|KF535428.1|KF535427.1|KF535426.1|KF535425.1|KF535424.1|KF535423.1|KF535422.1|KF535421.1|KF535420.1|KF535419.1|KF535418.1|KF535417.1|KF535416.1|KF535415.1|KF535414.1|KF535413.1|KF535412.1|KF535411.1|KF535410.1|KF535409.1|KF535408.1|KF535407.1|KF535406.1|KF535405.1|KF535404.1|KF535403.1|KF535402.1|KF535401.1|KF535400.1|KF535399.1|KF535398.1|KF535397.1|KF535396.1|KF535395.1|KF535394.1|KF535393.1|KF535392.1|KF535391.1|KF535390.1|KF535389.1|KF535388.1|KF535387.1|KF535386.1|KF535385.1|KF535384.1|KF535383.1|KF535382.1|KF535381.1|KF535380.1|KF535379.1|KF535378.1|KF535377.1|KF535376.1|KF535375.1|KF535374.1|KF535373.1|KF535372.1|KF535371.1|KP966876.1|KP966875.1|KP966874.1|KP966873.1|KP966872.1|KP966871.1|KP966870.1|KP966869.1|KP966868.1|KP966867.1|KP966866.1|KP966865.1|KP966864.1|KP966863.1|KP966862.1|KP966861.1|KP966860.1|KP966859.1|KP966858.1|KP966857.1|KP966856.1|KP966855.1|KP966854.1|KP966853.1|KP966852.1|KP966851.1|KP966850.1|KP966849.1|KP966848.1|KP966847.1|KP966846.1|KP966845.1|KP966844.1|KP966843.1|KP966842.1|KP966841.1|KP330564.1|KP330563.1|KP330562.1|KP330561.1|KP330560.1|KP330559.1|KP330558.1|KP330557.1|KP330556.1|KP330555.1|KP330554.1|KP330553.1|KP330552.1|KP330551.1|KP330550.1|KP330549.1|KP330548.1|KP330547.1|KP330546.1|KP330545.1|KP330544.1|KP330543.1|KP330542.1|KP330541.1|KP330540.1|KP330539.1|KP330538.1|KP330537.1|KP330536.1|KP330535.1|KP330534.1|KP330533.1|KP330532.1|KP330531.1|KP330530.1|KP330529.1|KP330528.1|KP330527.1|KP330526.1|KP330525.1|KP330524.1|KP330523.1|KP330522.1|KP330521.1|KP330520.1|KP330519.1|KP330518.1|KP330517.1|KP330516.1|KP330515.1|KP330514.1|KP330513.1|KP330512.1|KP330511.1|KP330510.1|KP330509.1|KP330508.1|KP330507.1|KP330506.1|KP330505.1|KP330504.1|KP330503.1|KP330502.1|KP330501.1|KP330500.1|KP330499.1|KP330498.1|KP330497.1|KP330496.1|KP330495.1|KP330494.1|KP330493.1|KP325576.1|KP325575.1|KP325574.1|KP325573.1|KP325572.1|KP325571.1|KP325570.1|KP325569.1|KP325568.1|KP325567.1|KP325566.1|KP325565.1|KP325564.1|KP325563.1|KP325562.1|KP325561.1|KP325560.1|KP325559.1|KP325558.1|KP325557.1|KP325556.1|KP325555.1|KP325554.1|KP325553.1|KP325552.1|KP325551.1|KP325550.1|KP325549.1|KP325548.1|KP325547.1|KP325546.1|KP325545.1|KP325544.1|KP325543.1|KP325542.1|KP325541.1|KP325540.1|KP325539.1|KP325538.1|KP325537.1|KP325536.1|KP325535.1|KP325534.1|KP325533.1|KP325532.1|KP325531.1|KP325530.1|KP325529.1|KP325528.1|KP325527.1|KP325526.1|KP325525.1|KP325524.1|KP325523.1|KP325522.1|KP325521.1|KP325520.1|KP325519.1|KP325518.1|KP325517.1|KP325516.1|KP325515.1|KP325514.1|KP325513.1|KP325512.1|KP325511.1|KP325510.1|KP325509.1|KP325508.1|KP325507.1|KP325506.1|KP325505.1|KP325504.1|KP325503.1|KP325502.1|KP325501.1|KP325500.1|KP325499.1|KP325498.1|KP325497.1|KP325496.1|KP325495.1|KP325494.1|KP325493.1|KP325492.1|KP325491.1|KP325490.1|KP343913.1|KP343912.1|KP343911.1|KP343910.1|KP343909.1|KP343908.1|KP343907.1|KP343906.1|KP343905.1|KP343904.1|KP343903.1|KP343902.1|KP343901.1|KP343900.1|KP343899.1|KP343898.1|KP343897.1|KP343896.1|KP343895.1|KP343894.1|KP343893.1|KP343892.1|KP343891.1|KP343890.1|KP343889.1|KP343888.1|KP343887.1|KP343886.1|KP343885.1|KP343884.1|KP343883.1|KP343882.1|KP343881.1|KP343880.1|KP343879.1|KP343878.1|KP343877.1|KP411882.1|HG977208.1|HG977207.1|HG977206.1|HG977205.1|KR607977.1|KR607976.1|KR607975.1|KR607974.1|KR607973.1|KR607972.1|KR607971.1|KR607970.1|KR607969.1|KR607968.1|KR607967.1|KR607966.1|KR607965.1|KR607964.1|KR607963.1|KR607962.1|KR607961.1|KR607960.1|KR607959.1|KR607958.1|KR607957.1|KR607956.1|KR607955.1|KR607954.1|KR607953.1|KR607952.1|KR607951.1|KR607950.1|KR607949.1|KR607948.1|KR607947.1|KR607946.1|KR607945.1|KR607944.1|KR607943.1|KR607942.1|KR607941.1|KR607940.1|KR607939.1|KR607938.1|KR607937.1|KR607936.1|KR607935.1|KR607934.1|KR607933.1|KR607932.1|KR607931.1|KP399736.1|KP399735.1|KP399734.1|KP399733.1|KP399732.1|KP399731.1|KP399730.1|KP399729.1|KP399728.1|KP399727.1|KP399726.1|KP399725.1|KP399724.1|KP399723.1|KP399722.1|KP399721.1|KP399720.1|KP399719.1|KP399718.1|KP399717.1|KP399716.1|KP399715.1|KP399714.1|KP399713.1|KP399712.1|KP399711.1|KP399710.1|KP399709.1|KP399708.1|KP399707.1|KP399706.1|KP399705.1|KP399704.1|KP399703.1|KP399702.1|KP399701.1|KP399700.1|KP399699.1|KP399698.1|KP399697.1|KP399696.1|KP399695.1|KP399694.1|KP399693.1|KP399692.1|KP399691.1|KP399690.1|KP399689.1|KP399688.1|KP399687.1|KP399686.1|KP399685.1|KP399684.1|KP399683.1|KP399682.1|KP399681.1|KP399680.1|KP399679.1|KP182345.1|KP182344.1|KP182343.1|KP182342.1|KP182341.1|KP182340.1|KP182339.1|KP182338.1|KP182337.1|KP182336.1|KP182335.1|KP182334.1|KP182333.1|KP182332.1|KP182331.1|KP182330.1|KP182329.1|KP182328.1|KP182327.1|KP182326.1|KP182325.1|KP182324.1|KP182323.1|KP182322.1|KP182321.1|KP182320.1|KP182319.1|KP182318.1|KP182317.1|KP182316.1|KP182315.1|KP182314.1|KP182313.1|KP182312.1|KP182311.1|KP182310.1|KP182309.1|KP182308.1|KP182307.1|KP182306.1|KP182305.1|KP182304.1|KP182303.1|KP182302.1|KP182301.1|KP182300.1|KP182299.1|KP182298.1|KP182297.1|KP182296.1|KP182295.1|KP182294.1|KP182293.1|KP182292.1|KP182291.1|KP182290.1|KP182289.1|KP182288.1|KP182287.1|KP182286.1|KP182285.1|KP182284.1|KP182283.1|KP182282.1|KP182281.1|KP182280.1|KP182279.1|KP182278.1|KP182277.1|KP182276.1|KP182275.1|KP182274.1|KP182273.1|KP182272.1|KP182271.1|KP182270.1|KP182269.1|KP182268.1|KP182267.1|KP182266.1|KP182265.1|KP182264.1|KP182263.1|KM521756.1|KM521755.1|KM521754.1|KM521753.1|KM521752.1|KM521751.1|KM521750.1|KM521749.1|KM521748.1|KM521747.1|KM521746.1|KM521745.1|KM521744.1|KM521743.1|KM521742.1|KM521741.1|KM521740.1|KM521739.1|KM521738.1|KM521737.1|KM521736.1|KM521735.1|KM521734.1|KM521733.1|KM521732.1|KM521731.1|KM521730.1|KM521729.1|KM521728.1|KM521727.1|KM521726.1|KM521725.1|KM521724.1|KM521723.1|KM521722.1|KM521721.1|KM521720.1|KM521719.1|KM521718.1|KM521717.1|KM521716.1|KM521715.1|KM521714.1|KM521713.1|KM521712.1|KM521711.1|KM521710.1|KM521709.1|KM521708.1|KM521707.1|KM521706.1|KM521705.1|KM521704.1|KM521703.1|KM521702.1|KM521701.1|KM521700.1|KM521699.1|KM521698.1|KM521697.1|KM521696.1|KM521695.1|KM521694.1|KM521693.1|KM521692.1|KM521691.1|KM521690.1|KM521689.1|KJ783460.1|KC488752.1|KC488751.1|KC488750.1|KC488749.1|KC488748.1|KC488747.1|KC488746.1|KC488745.1|KC488744.1|KC488743.1|KC488742.1|KC488740.1|KC488685.1|KC488684.1|KC488683.1|KC488682.1|KC488681.1|KC488680.1|KC488679.1|KC488678.1|KC488677.1|KC488676.1|KC488675.1|KC488674.1|KC488673.1|KC488672.1|KC488671.1|KC488670.1|KC488669.1|KC488668.1|KC488667.1|KC488666.1|KC488665.1|KC488664.1|KC488663.1|KC488662.1|KC488661.1|KC488660.1|KC488659.1|KC488658.1|KC488657.1|KC488656.1|KC488655.1|KC488654.1|KC488653.1|KC488652.1|KC488651.1|KC354515.1|KC354514.1|KC354513.1|KC354512.1|KC354511.1|KC354510.1|KC354509.1|KC354508.1|KC354507.1|KC354506.1|KC354505.1|KC354504.1|KC354503.1|KC354502.1|KM453328.1|KM453327.1|KM453326.1|KM453325.1|KM453324.1|KM453323.1|KM453322.1|KM453321.1|KM453320.1|KM453319.1|KM453318.1|KM453317.1|KM453316.1|KM453315.1|KM453314.1|KM453313.1|KM453312.1|KM453311.1|KM453310.1|KM453309.1|KM453308.1|KM453307.1|KM453306.1|KM453305.1|KM453304.1|KM453303.1|KM453302.1|KM453301.1|KM453300.1|KM453299.1|KM453298.1|KM453297.1|KM453296.1|KM453295.1|KM453294.1|KM453293.1|KM453292.1|KM453291.1|KM453290.1|KM453289.1|KM453288.1|KM453287.1|KM453286.1|KM453285.1|KM453284.1|KM453283.1|KM453282.1|KM453281.1|KM453280.1|KM453279.1|KM453278.1|KM453277.1|KM453276.1|KM453275.1|KM453274.1|KM453273.1|KM453272.1|KM453271.1|KM453270.1|KM453269.1|KM453268.1|KM453267.1|KM453266.1|KM453265.1|KM453264.1|KM453263.1|KM453262.1|KM453261.1|KM453260.1|KM453259.1|KM453258.1|KM453257.1|KM453256.1|KM453255.1|KM453254.1|KM453253.1|KM453252.1|KM453251.1|KM453250.1|KM453249.1|KM453248.1|KM453247.1|KM453246.1|KM453245.1|KP313668.1|KP313667.1|KP313666.1|KP313665.1|KP059076.1|KP059075.1|KP059074.1|KP059073.1|KP059072.1|KP059071.1|KP059070.1|KP059069.1|KP059068.1|KP059067.1|KP059066.1|KP059065.1|KP059064.1|KP059063.1|KP059062.1|KP059061.1|KP059060.1|KJ810976.1|KF803544.1|KF803543.1|KF803542.1|KF803541.1|KF803540.1|KF803539.1|KF803538.1|KF803537.1|KF803536.1|KF803535.1|KF803534.1|KF803533.1|KF803532.1|KF803531.1|KF803530.1|KF803529.1|KF803528.1|KF803527.1|KF803526.1|KF803525.1|KF803524.1|KF803523.1|KF803522.1|KF803521.1|KF803520.1|KF803519.1|KF803518.1|KF803517.1|KF803516.1|KF803515.1|KF803514.1|KF803513.1|KF803512.1|KF803511.1|KF803510.1|KF803509.1|KF803508.1|KF803507.1|KF803506.1|KF803505.1|KF803504.1|KF803503.1|KF803502.1|KF803501.1|KF803500.1|KF803499.1|KF803498.1|KF803497.1|KF803496.1|KF803495.1|KF803494.1|KF803493.1|KF803492.1|KF803491.1|KF803490.1|KF803489.1|KF803488.1|KF803487.1|KF803486.1|KF803485.1|KF803484.1|KF803483.1|KF803482.1|KF803481.1|KF803480.1|KF803479.1|KF803478.1|KF803477.1|KF803476.1|KF803475.1|KF803474.1|KF803473.1|KF803472.1|KF803471.1|KF803470.1|KF803469.1|KF803468.1|KF803467.1|KF803466.1|KF803465.1|KF803464.1|KF803463.1|KF803462.1|KF803461.1|KF803460.1|KF803459.1|KF803458.1|KF803457.1|KF803456.1|KF803455.1|KF803454.1|KF803453.1|KF803452.1|KF803451.1|KF803450.1|KF803449.1|KF803448.1|KF803447.1|KF803446.1|KF803445.1|KF803444.1|KF803443.1|KF803442.1|KF803441.1|KF803440.1|KF803439.1|KF803438.1|KF803437.1|KF803436.1|KF803435.1|KF803434.1|KF803433.1|KF803432.1|KF803431.1|KF803430.1|KF803429.1|KF803428.1|KF803427.1|KF803426.1|KF803425.1|KF803424.1|KF803423.1|KF803422.1|KF803421.1|KF803420.1|KF803419.1|KF803418.1|KF803417.1|KF803416.1|KF803415.1|KF803414.1|KF803413.1|KF803412.1|KF803411.1|KF803410.1|KF803409.1|KF803408.1|KC588846.1|KC588845.1|KC588844.1|KC588843.1|KC588842.1|KC588841.1|KC588840.1|KC588839.1|KC588838.1|LC041307.1|LC041306.1|LC041305.1|LC041304.1|LC015049.1|LC015048.1|LC015047.1|AB998750.1|AB998749.1|AB998748.1|AB998747.1|AB998746.1|AB998745.1|AB998744.1|AB998743.1|AB998742.1|AB998741.1|AB998740.1|AB998739.1|AB998738.1|AB998737.1|AB998736.1|AB998735.1|AB998734.1|AB998733.1|AB998732.1|AB998731.1|AB998730.1|AB998729.1|AB998728.1|AB998727.1|AB998726.1|AB998725.1|AB998724.1|AB998723.1|AB998722.1|AB998721.1|AB998720.1|AB998719.1|AB998718.1|AB998717.1|AB998716.1|AB998715.1|AB998714.1|AB998713.1|AB998712.1|AB998711.1|AB998710.1|AB998709.1|AB998708.1|AB998707.1|AB998706.1|AB998705.1|AB998704.1|AB998703.1|AB998702.1|AB998701.1|AB998700.1|AB998699.1|AB998698.1|AB998697.1|AB998696.1|AB998695.1|AB998694.1|AB998693.1|AB998692.1|AB998691.1|AB998690.1|AB998689.1|AB998688.1|AB998687.1|AB998686.1|AB998685.1|AB998684.1|AB998683.1|AB998682.1|AB998681.1|AB998680.1|AB998679.1|AB998678.1|AB998677.1|AB998676.1|AB998675.1|AB998674.1|AB998673.1|AB998672.1|AB998671.1|AB998670.1|AB998669.1|AB998668.1|AB998667.1|AB998666.1|AB998665.1|LC006049.1|LC006048.1|LC006047.1|LC005495.1|LC005494.1|KP694162.1|KP694161.1|KP694160.1|KP694159.1|KP694158.1|KP694157.1|KP694156.1|KP694155.1|KP694154.1|KP694153.1|KP694152.1|KP694151.1|KP694150.1|KP694149.1|KP694148.1|KP694147.1|KP694146.1|KP694145.1|KP694144.1|KP694143.1|KP694142.1|KP694141.1|KP694140.1|KP694139.1|KP694138.1|KP694137.1|KP694136.1|KP694135.1|KP694134.1|KP694133.1|KP694132.1|KP694131.1|KP694130.1|KP694129.1|KP694128.1|KP694127.1|KP694126.1|KP694125.1|KP694124.1|KP694123.1|KP694122.1|KP694121.1|KP694120.1|KP100442.1|KP100441.1|KP100440.1|KP100439.1|KP100438.1|KP100437.1|KP100436.1|KP100435.1|KP100434.1|KP100433.1|KP100432.1|KP100431.1|KP100430.1|KP100429.1|KP100428.1|KP100427.1|LN649258.1|KM455109.1|KM455108.1|KM455107.1|KM455106.1|KM455105.1|KM455104.1|KM455103.1|KM455102.1|KM455101.1|KM455100.1|KM455099.1|KM455098.1|KM455097.1|KM455096.1|KM455095.1|KM455094.1|KM455093.1|KM455092.1|KM455091.1|KM455090.1|KM455089.1|KM455088.1|KM455087.1|KM455086.1|KM455085.1|KM455084.1|KP190029.1|KP190028.1|KP190027.1|KP190026.1|KP190025.1|KP190024.1|KP190023.1|KP190022.1|KP190021.1|KP190020.1|KP190019.1|KP190018.1|KP190017.1|KP190016.1|KP190015.1|KP190014.1|KP190013.1|KP190012.1|KP190011.1|KP190010.1|KP190009.1|KP190008.1|KP190007.1|KP190006.1|KP190005.1|KP190004.1|KP190003.1|KP190002.1|KP190001.1|KP190000.1|KP189999.1|KP189998.1|KP189997.1|KP189996.1|KP189995.1|KP189994.1|KP189993.1|KP189992.1|KP189991.1|KP189990.1|KP189989.1|KP189988.1|KP189987.1|KP189986.1|KP189985.1|KP189984.1|KP189983.1|KP189982.1|KP189981.1|KP189980.1|KP189979.1|KP189978.1|KP189977.1|KP189976.1|KP189975.1|KP189974.1|KP189973.1|KP189972.1|KP189971.1|KP189970.1|KP189969.1|KP189968.1|KP189967.1|KP189966.1|KP189965.1|KP189964.1|KP189963.1|KP189962.1|KP189961.1|KP189960.1|KP189959.1|KP189958.1|KP189957.1|KP189956.1|KP189955.1|KP189954.1|KP189953.1|KP189952.1|KP189951.1|KP189950.1|KP189949.1|KP189948.1|KP189947.1|KP189946.1|KP189945.1|KP189944.1|KP189943.1|KP189942.1|KP189941.1|KP189940.1|KP189939.1|KP189938.1|KP189937.1|KP189936.1|KP189935.1|KP189934.1|KP189933.1|KP189932.1|KP189931.1|KP189930.1|KP189929.1|KP189928.1|KP189927.1|KP189926.1|KP189925.1|KP189924.1|KP189923.1|KP189922.1|KP189921.1|KP189920.1|KP189919.1|KP189918.1|KP189917.1|KP189916.1|KP189915.1|KP189914.1|KP189913.1|KP189912.1|KP189911.1|KP189910.1|KP189909.1|KP189908.1|KP189907.1|KP189906.1|KP189905.1|KP189904.1|KP189903.1|KP189902.1|KP189901.1|KP189900.1|KP189899.1|KP189898.1|KP189897.1|KP189896.1|KP189895.1|KP189894.1|KP189893.1|KP189892.1|KP189891.1|KP189890.1|KP189889.1|KP189888.1|KP189887.1|KP189886.1|KP189885.1|KP189884.1|KP189883.1|KP189882.1|KP189881.1|KP189880.1|KP189879.1|KP189878.1|KP189877.1|KP189876.1|KP189875.1|KP189874.1|KP189873.1|KP189872.1|KP189871.1|KP189870.1|KP189869.1|KP189868.1|KP189867.1|KP189866.1|KP189865.1|KP189864.1|KP189863.1|KP189862.1|KP189861.1|KP189860.1|KP189859.1|KP189858.1|KP189857.1|KP189856.1|KP189855.1|KP189854.1|KP189853.1|KP189852.1|KP189851.1|KP189850.1|KP189849.1|KP189848.1|KP189847.1|KP189846.1|KP189845.1|KP189844.1|KP189843.1|KP189842.1|KP189841.1|KP189840.1|KP189839.1|KP189838.1|KP189837.1|KP189836.1|KP189835.1|KP189834.1|KP189833.1|KP189832.1|KP189831.1|KP189830.1|KP189829.1|KP189828.1|KP189827.1|KP189826.1|KP189825.1|KP189824.1|KP189823.1|KP189822.1|KP189821.1|KP189820.1|KP189819.1|KP189818.1|KP189817.1|KP189816.1|KP189815.1|KP189814.1|KP189813.1|KP189812.1|KP189811.1|KP189810.1|KP189809.1|KP189808.1|KP189807.1|KP189806.1|KP189805.1|KP189804.1|KP189803.1|KP189802.1|KP189801.1|KP189800.1|KP189799.1|KP189798.1|KP189797.1|KP189796.1|KP189795.1|KP189794.1|KP189793.1|KP189792.1|KP189791.1|KP189790.1|KP189789.1|KP189788.1|KP189787.1|KP189786.1|KP189785.1|KP189784.1|KP189783.1|KP189782.1|KP189781.1|KP189780.1|KP189779.1|KP189778.1|KP189777.1|KP189776.1|KP189775.1|KP189774.1|KP189773.1|KP189772.1|KP189771.1|KP189770.1|KP189769.1|KP189768.1|KP189767.1|KP189766.1|KP189765.1|KP189764.1|KP189763.1|KP189762.1|KP189761.1|KP189760.1|KP189759.1|KP189758.1|KP189757.1|KP189756.1|KP189755.1|KP189754.1|KP189753.1|KP189752.1|KP189751.1|KP200689.1|KP200688.1|KP200687.1|KP200686.1|KR013049.1|KR013048.1|KR013046.1|KR002647.1|KP968845.1|KR071845.1|KP293736.1|KP293735.1|KP293734.1|KP293733.1|KP293732.1|KP293731.1|KP293730.1|KR856184.1|KR856183.1|KR027918.1|KR476580.1|KR476579.1|KR476578.1|KR476577.1|KR476576.1|KR476575.1|KR476574.1|KR476573.1|KR476572.1|KR476570.1|KR476569.1|KP294455.1|KP294454.1|KP294453.1|KP294452.1|KP294451.1|KP294450.1|KP294449.1|KP294448.1|KP294447.1|KP294446.1|KP294445.1|KP294444.1|KP294443.1|KP294442.1|KP294441.1|KP294440.1|KP294439.1|KP294438.1|KP294437.1|KP294436.1|KP294435.1|KP294434.1|KP294433.1|KP294432.1|KP294431.1|KP294430.1|KP294429.1|KP294428.1|KP294427.1|KP294426.1|KP294425.1|KP294424.1|KP294423.1|KP294422.1|KP294421.1|KP294420.1|KP294419.1|KP294418.1|KP294417.1|KP294416.1|KP294415.1|KP294414.1|KP294413.1|KP294412.1|KP294411.1|KP294410.1|KP294409.1|KP294408.1|KP294407.1|KP294406.1|KP294405.1|KP294404.1|KP294403.1|KP294402.1|KP294401.1|KP294400.1|KP294399.1|KP294398.1|KP294397.1|KP294396.1|KP294395.1|KP294394.1|KP294393.1|KP294392.1|KP294391.1|KP294390.1|KP294389.1|KP294388.1|KP294387.1|KP300764.1|KP300763.1|KJ490917.1|KJ490916.1|KJ490915.1|KJ490914.1|KJ490913.1|KJ490912.1|KJ490911.1|KJ490910.1|KJ490909.1|KJ490908.1|KJ490907.1|KJ490906.1|KJ490905.1|KJ490904.1|KJ490903.1|KJ490902.1|KJ490901.1|KJ490900.1|KJ490899.1|KJ490898.1|KJ490897.1|KJ490896.1|KJ490895.1|KJ490894.1|KJ490893.1|KJ490892.1|KJ490891.1|KJ490890.1|KJ490889.1|KJ490888.1|KJ490887.1|KJ490886.1|KJ490885.1|KJ490884.1|KJ490883.1|KJ490882.1|KJ490881.1|KJ490880.1|KJ490879.1|KJ490878.1|KJ490877.1|KJ490876.1|KJ490875.1|KJ490874.1|KJ490873.1|KJ490872.1|KJ490871.1|KJ490870.1|KJ490869.1|KJ490868.1|KJ490867.1|KJ490866.1|KJ490865.1|KJ490864.1|KJ490863.1|KJ490862.1|KJ490861.1|KJ490860.1|KJ490859.1|KJ490858.1|KJ490857.1|KJ490856.1|KJ490855.1|KJ490854.1|KJ490853.1|KJ490852.1|KJ490851.1|KJ490850.1|KJ490849.1|KJ490848.1|KJ490847.1|KJ490846.1|KJ490845.1|KJ490844.1|KJ490843.1|KJ490842.1|KJ490841.1|KJ490840.1|KJ490839.1|KJ490838.1|KJ490837.1|KJ490836.1|KJ490835.1|KJ490834.1|KJ490833.1|KJ490832.1|KJ490831.1|KJ490830.1|KJ490829.1|KJ700637.1|AB981648.1|AB981647.1|AB981646.1|AB981645.1|AB981644.1|AB981643.1|AB981642.1|AB981641.1|AB981640.1|AB981639.1|AB981638.1|AB981637.1|AB981636.1|AB981635.1|AB981634.1|AB981633.1|KJ920138.1|KJ920137.1|KJ920136.1|KJ920135.1|AB937973.1|AB937972.1|AB937971.1|AB937970.1|AB937969.1|AB937968.1|AB937967.1|AB937966.1|AB937965.1|AB937964.1|AB937963.1|AB937962.1|AB937961.1|AB937960.1|AB937959.1|AB937958.1|AB937957.1|AB937956.1|AB937955.1|AB937954.1|AB937953.1|AB937952.1|AB937951.1|AB937950.1|AB937949.1|AB937948.1|AB937947.1|AB937946.1|AB937945.1|AB937944.1|AB937943.1|AB937942.1|AB937941.1|AB937940.1|AB937939.1|AB937938.1|AB937937.1|AB937936.1|AB937935.1|AB937934.1|AB937933.1|AB937932.1|AB937931.1|AB937930.1|AB937929.1|AB937928.1|AB937927.1|AB937926.1|AB937925.1|AB937924.1|AB937923.1|AB937922.1|AB937921.1|AB937920.1|AB937919.1|AB937918.1|AB937917.1|AB937916.1|AB937915.1|AB937914.1|AB937913.1|AB937912.1|AB937911.1|AB937910.1|AB937909.1|AB937908.1|AB937907.1|AB937906.1|AB937905.1|AB937904.1|AB937903.1|AB937902.1|AB937901.1|AB937900.1|AB937899.1|AB937898.1|AB937897.1|AB937896.1|AB937895.1|AB937894.1|AB937893.1|AB937892.1|AB937891.1|AB937890.1|AB937889.1|AB937888.1|AB937887.1|AB937886.1|AB937885.1|AB937884.1|AB937883.1|AB937882.1|AB937881.1|AB937880.1|AB937879.1|AB937878.1|AB937877.1|AB937876.1|AB937875.1|AB937874.1|AB937873.1|AB937872.1|AB937871.1|AB937870.1|AB937869.1|AB937868.1|AB937867.1|AB937866.1|AB937865.1|AB937864.1|AB937863.1|AB937862.1|AB937861.1|AB937860.1|AB937859.1|AB937858.1|AB937857.1|AB937856.1|AB937855.1|AB937854.1|AB937853.1|AB937852.1|AB937851.1|AB937850.1|AB937849.1|AB937848.1|AB937847.1|AB937846.1|AB937845.1|AB937844.1|AB937843.1|AB937842.1|AB937841.1|AB937840.1|AB937839.1|AB937838.1|AB937837.1|AB937836.1|AB937835.1|AB937834.1|AB937833.1|AB937832.1|AB937831.1|AB937830.1|AB937829.1|AB937828.1|AB937827.1|AB937826.1|AB937825.1|AB937824.1|AB937823.1|AB937822.1|AB937821.1|AB937820.1|AB937819.1|AB937818.1|AB937817.1|AB937816.1|AB937815.1|AB937814.1|AB937813.1|AB937812.1|AB937811.1|AB937810.1|AB937809.1|AB937808.1|AB937807.1|AB937806.1|AB937805.1|AB937804.1|AB937803.1|AB937802.1|AB937801.1|JN687491.1|JN687489.1|JN687482.1|JQ904758.1|JQ904757.1|JQ904756.1|JQ904755.1|JQ904754.1|JQ904753.1|JN687507.1|JN687506.1|JN687505.1|JN687504.1|JN687503.1|JN687502.1|JN687501.1|JN687500.1|JN687499.1|JN687498.1|JN687497.1|JN687496.1|JN687495.1|JN687494.1|JN687493.1|JN687492.1|JN687490.1|JN687488.1|JN687487.1|JN687486.1|JN687485.1|JN687484.1|JN687483.1|JN687481.1|JN687480.1|JN687479.1|JN687478.1|LC041301.1|LC041300.1|LC041299.1|LC041298.1|LC041297.1|LC041296.1|LC041295.1|LC041294.1|LC041293.1|LC041292.1|LC041291.1|LC041290.1|LC041289.1|LC041288.1|LC041287.1|LC041286.1|LC041285.1|LC041284.1|LC041283.1|LC041282.1|LC041281.1|LC041280.1|LC041279.1|LC041278.1|LC041277.1|LC041276.1|LC041275.1|LC041274.1|LC041273.1|LC041272.1|LC041271.1|LC041270.1|LC041269.1|LC041268.1|LC041267.1|LC041266.1|LC041265.1|LC041264.1|LC041263.1|LC041262.1|LC041261.1|LC041260.1|LC041259.1|LC041258.1|LC041257.1|LC041256.1|LC041255.1|LC041254.1|LC041253.1|LC041252.1|LC041251.1|LC041250.1|LC006053.1|LC006052.1|LC041303.1|LC041302.1|AB971312.1|KP988305.1|KP988302.1|KR081055.1|KR081054.1|KR081053.1|KR081052.1|KR081051.1|KR081050.1|KR081049.1|KR081048.1|KR081047.1|KR081046.1|KR081045.1|KR081044.1|KR081043.1|KR081042.1|KR081041.1|KR081040.1|KR081039.1|KR081038.1|KR081037.1|KR081036.1|KR081035.1|KR081034.1|KR081033.1|KR081032.1|KR081031.1|KR081030.1|KR081029.1|KR081028.1|KR081027.1|KR081026.1|KR081025.1|KR081024.1|KR081023.1|KR081022.1|KR081021.1|KR081020.1|KR081019.1|KR081018.1|KR081017.1|KR081016.1|KR081015.1|KR081014.1|KR081013.1|KR081012.1|KR081011.1|KR081010.1|KR081009.1|KR081008.1|KR081007.1|KR081006.1|KR081005.1|KR081004.1|KR081003.1|KR081002.1|KR081001.1|KR081000.1|KR080999.1|KP015142.1|KP015141.1|KM891025.1|KM891024.1|KM891023.1|KM891022.1|KM891021.1|KM891020.1|KM891019.1|KM891018.1|KM891017.1|KM891016.1|KM891015.1|KM891014.1|KM891013.1|KM891012.1|KM891011.1|KM891010.1|KM891009.1|KM891008.1|KM891007.1|KM891006.1|KM891005.1|KM891004.1|KM891003.1|KM891002.1|KM891001.1|KM891000.1|KM890999.1|KM890998.1|KM890997.1|KM890996.1|KM890995.1|KM890994.1|KM890993.1|KM890992.1|KM890991.1|KM890990.1|KM890989.1|KM890988.1|KM890987.1|KM890986.1|KM890985.1|KM890984.1|KM890983.1|KM890982.1|KM890981.1|KM890980.1|KM890979.1|KM890978.1|KM890977.1|KM890976.1|KM890975.1|KM890974.1|KM890973.1|KM890972.1|KM890971.1|KM890970.1|KM890969.1|KM890968.1|KM890967.1|KM890966.1|KM890965.1|KM890964.1|KM890963.1|KM890962.1|KM890961.1|KM890960.1|KM890959.1|KM890958.1|KM890957.1|KM890956.1|KM890955.1|KM890954.1|KM890953.1|KM890952.1|KM890951.1|KM890950.1|KM890949.1|KM890948.1|KM890947.1|KM890946.1|KM890945.1|KM890944.1|KM890943.1|KM890942.1|KM890941.1|KM890940.1|KM890939.1|KM890938.1|KM890937.1|KM890936.1|KM890935.1|KM890934.1|KM890933.1|KM890932.1|KM890931.1|KM890930.1|KM890929.1|KM890928.1|KM890927.1|KM890926.1|KM890925.1|KM890924.1|KM890923.1|KM890922.1|KM890921.1|KM890920.1|KM890919.1|KM890918.1|KM890917.1|KM890916.1|KM890915.1|KM890914.1|KM890913.1|KM890912.1|KM890911.1|KM890910.1|KM890909.1|KM890908.1|KM890907.1|KM890906.1|KM890905.1|KM890904.1|KM890903.1|KM890902.1|KM890901.1|KM890900.1|KM890899.1|KM890898.1|KP015140.1|KP015139.1|KP015138.1|KP015137.1|KP015136.1|KP015135.1|KP015134.1|KM456005.1|KM456004.1|KM456003.1|KM456002.1|KM456001.1|KM456000.1|KM455999.1|KM455998.1|KM455997.1|KM455996.1|KM455995.1|KM455994.1|KM455993.1|KM455992.1|KM455991.1|KM455990.1|KM455989.1|KM455988.1|KM455987.1|KM455986.1|KM455985.1|KM455984.1|KM455983.1|KM455982.1|KM455981.1|KM455980.1|KM455979.1|KJ870092.1|KJ870089.1|KJ870088.1|KJ870087.1|KJ870086.1|KJ870083.1|KJ870082.1|KJ870081.1|KJ870080.1|KJ870079.1|KJ870075.1|KJ870074.1|KJ870073.1|KJ870070.1|KJ870069.1|KJ870065.1|KJ870062.1|KJ870060.1|KJ870059.1|KJ870057.1|KJ870055.1|KJ870054.1|KJ870053.1|KJ870051.1|KJ870050.1|KJ870049.1|KJ870048.1|KP116935.1|KP116934.1|KP255467.1|KP255466.1|KP255465.1|KP255464.1|KP255463.1|KP255462.1|KP255461.1|KP255460.1|KJ869284.1|KJ869283.1|KJ869282.1|KJ869281.1|KJ869280.1|KJ869278.1|KJ869277.1|KJ869275.1|KJ869279.1|KJ869276.1|KF811022.1|KF811021.1|KF811020.1|KF811019.1|KF811018.1|KF811017.1|KF811016.1|KF811015.1|KF811014.1|KJ862247.1|KJ862246.1|KJ862245.1|KJ862244.1|KJ862243.1|KJ862242.1|KJ862241.1|KJ862240.1|KJ862239.1|KJ862238.1|KJ862237.1|KJ862236.1|KJ862235.1|KJ862234.1|KJ862233.1|KJ862232.1|KJ862231.1|KJ862230.1|KJ862229.1|KJ862228.1|KJ862227.1|KJ862226.1|KJ862225.1|KJ862224.1|KJ862223.1|KJ862222.1|KJ862221.1|KJ862220.1|KJ862219.1|KJ812993.1|KJ812992.1|KJ812991.1|KJ812989.1|KJ812988.1|KJ812987.1|KJ812986.1|KJ812985.1|KJ812984.1|KJ812983.1|KJ812982.1|KJ812981.1|KJ812980.1|KJ812979.1|KJ812978.1|KJ812977.1|KJ812976.1|KJ812975.1|KJ648450.1|KJ648449.1|KJ648448.1|KJ648447.1|KJ648446.1|KJ648445.1|KJ648444.1|KJ648443.1|KJ648442.1|KJ648441.1|KJ648440.1|KJ648439.1|KJ648438.1|KJ648437.1|KJ648436.1|KJ648435.1|KJ648434.1|KJ648433.1|KJ648432.1|KJ648431.1|KJ648430.1|KJ648429.1|KJ648428.1|KJ648427.1|KJ648426.1|KJ648425.1|KJ648424.1|KJ648423.1|KJ648422.1|KJ648421.1|KJ648420.1|KJ648419.1|KJ648418.1|KJ648417.1|KJ648416.1|KJ648415.1|KJ161550.1|KJ161549.1|KJ161548.1|KJ161546.1|KJ161545.1|KJ161543.1|KJ161542.1|KJ161541.1|KJ161540.1|KJ161539.1|KJ161537.1|KJ161536.1|KJ161535.1|KJ161534.1|KJ161530.1|KJ161529.1|KJ161528.1|KJ161527.1|KJ161526.1|KJ161525.1|KJ161524.1|KJ161522.1|KJ161521.1|KJ161519.1|KJ161517.1|KJ161515.1|KJ161514.1|KJ161513.1|KJ161511.1|KJ161509.1|KJ161508.1|KJ161507.1|KJ161506.1|KJ161505.1|KJ161504.1|KJ161503.1|KJ161502.1|KJ161501.1|KJ161499.1|KJ161498.1|KJ161497.1|KF195737.1|KF195736.1|KF195735.1|KF195734.1|KF195733.1|KF195732.1|KF195731.1|KF195730.1|KF195729.1|KF195728.1|KF195727.1|KF195726.1|KF195725.1|KF195724.1|KF195723.1|KF195722.1|KF195721.1|KF195720.1|KF195719.1|KF195718.1|KF195717.1|KF195716.1|KF195715.1|KF195714.1|KF195713.1|KF195712.1|KF195711.1|KF195710.1|KF195709.1|KF195708.1|KF195707.1|KF195706.1|KF195705.1|KF195704.1|KF195703.1|KF195702.1|KF195701.1|KF195700.1|KF195699.1|KF195698.1|KF195697.1|KF195696.1|KF195695.1|KF195694.1|KF195693.1|KF195692.1|KF195691.1|KF195690.1|KF195689.1|KF195688.1|KF195687.1|KF195686.1|KF195685.1|KF195684.1|KF195683.1|KF195682.1|KF195681.1|KF195680.1|KF195679.1|KF195678.1|KF195677.1|KF195676.1|KF195675.1|KF195674.1|KF195673.1|KF195672.1|KF195671.1|KF195670.1|KF195669.1|KF195668.1|KF195667.1|KF195666.1|KF195665.1|KF195664.1|KF195663.1|KF195662.1|KF195661.1|KF195660.1|KF195659.1|KF195658.1|KF195657.1|KF195656.1|KF195655.1|KF195654.1|KF195653.1|KF195652.1|KF195651.1|KF195650.1|KF195649.1|KF195648.1|KF195647.1|KF195646.1|KF195645.1|KF195644.1|KF195643.1|KF195642.1|KF195641.1|KF195640.1|KF195639.1|KF195638.1|KF195637.1|KF195636.1|KF195635.1|KF195634.1|KF195633.1|KF195632.1|KF195631.1|KF195630.1|KF195629.1|KF195628.1|KF195627.1|KF195626.1|KF195625.1|KF195624.1|KF195623.1|KF195622.1|KF195621.1|KF195620.1|KF195619.1|KF195618.1|KF195617.1|KF195616.1|KF195615.1|KF195614.1|KF195613.1|KF195612.1|KF195611.1|KF195610.1|KF195609.1|KF195608.1|KF195607.1|KF195606.1|KF195605.1|KF195604.1|KF195603.1|KF195602.1|KF195601.1|KF195600.1|KF195599.1|KF195598.1|KF195597.1|KF195596.1|KF195595.1|KF195594.1|KF195593.1|KF195592.1|KF195591.1|KF195590.1|KF195589.1|KF195588.1|KF195587.1|KF195586.1|KF195585.1|KF195584.1|KF195583.1|KF195582.1|KF195581.1|KF195580.1|KF195579.1|KF195578.1|KF195577.1|KF195576.1|KF195575.1|KF195574.1|KF195573.1|KF195572.1|KF195571.1|KF195570.1|KF195569.1|KF195568.1|KF195567.1|KF195566.1|KF195565.1|KF195564.1|KF195563.1|KJ869274.1|KJ869273.1|KJ869272.1|KJ869271.1|KJ869270.1|KJ869269.1|KJ869268.1|KJ869266.1|KJ869267.1|KJ866413.1|KJ866412.1|KJ866411.1|KJ866410.1|KJ866409.1|KJ866408.1|KJ866407.1|KJ866406.1|KJ866405.1|KJ866404.1|KF176012.1|KF176011.1|KF176010.1|KF176009.1|KF176008.1|KF176007.1|KF176006.1|KF176005.1|KF176004.1|KF176003.1|KF176002.1|KF176001.1|KF176000.1|KF175999.1|KF175998.1|KF175997.1|KF175996.1|KF175995.1|KF175994.1|KF175993.1|KF175992.1|KF175991.1|KF175990.1|KF175989.1|KF175988.1|KF175987.1|KF175986.1|KF175985.1|KF175984.1|KF175983.1|KF175982.1|KF175981.1|KF175980.1|KF175979.1|KF175978.1|KF175977.1|KF175976.1|KF175975.1|KF175974.1|KF175973.1|KF175972.1|KF175971.1|KJ751540.1|KJ751539.1|LC022128.1|LC022127.1|LC022126.1|AB845862.1|AB845861.1|AB845860.1|AB845859.1|AB845858.1|AB845857.1|AB845856.1|AB845855.1|AB845854.1|AB845853.1|AB845852.1|AB845851.1|AB845850.1|AB845849.1|AB845848.1|AB845847.1|AB845846.1|AB845845.1|AB845844.1|AB845843.1|AB845842.1|AB845841.1|AB845840.1|AB845839.1|AB845838.1|AB845837.1|AB845836.1|AB845835.1|AB845834.1|AB845833.1|AB845832.1|AB845831.1|AB845830.1|AB845829.1|AB845828.1|AB845827.1|AB845826.1|AB845825.1|AB845824.1|AB845823.1|AB845822.1|AB845821.1|AB845820.1|AB845819.1|AB845818.1|AB845817.1|AB845816.1|AB845815.1|AB845814.1|AB845813.1|AB845812.1|AB845811.1|AB845810.1|AB845809.1|AB845808.1|AB845807.1|AB845806.1|AB845805.1|AB845804.1|AB845803.1|AB845802.1|AB845801.1|AB845800.1|AB845799.1|AB845798.1|AB845797.1|AB845796.1|AB845795.1|AB845794.1|AB845793.1|AB845792.1|AB845791.1|AB845790.1|AB845789.1|AB845788.1|AB845787.1|AB845786.1|AB845785.1|AB845784.1|AB845783.1|AB845782.1|AB845781.1|AB845780.1|AB845779.1|AB845778.1|AB845777.1|AB845776.1|AB845775.1|AB845774.1|AB845773.1|AB845772.1|AB845771.1|AB845770.1|AB845769.1|AB845768.1|AB845767.1|AB845766.1|AB845765.1|AB845764.1|AB845763.1|AB845762.1|AB845761.1|AB845760.1|AB845759.1|AB845758.1|AB845757.1|AB845756.1|AB845755.1|AB845754.1|AB845753.1|AB845752.1|AB845751.1|AB845750.1|AB845749.1|AB845748.1|AB845747.1|AB845746.1|AB845745.1|AB845744.1|AB845743.1|AB845742.1|AB845741.1|AB894841.1|AB894840.1|AB894839.1|AB894838.1|AB894837.1|AB894836.1|AB894835.1|AB894834.1|HF948009.1|HF948008.1|HF948007.1|HF948006.1|HF948005.1|HF948004.1|HF948003.1|HF948002.1|HF948001.1|HF948000.1|HF947999.1|HF947998.1|HF947997.1|HF947996.1|HF947995.1|HF947994.1|HF947993.1|HF947992.1|HF947991.1|HF947990.1|HF947989.1|HF947988.1|HF947987.1|HF947986.1|HF947985.1|HF947984.1|HF947983.1|HF947982.1|HF947981.1|HF947980.1|HF947979.1|HF947978.1|HF947977.1|HF947976.1|HF947975.1|HF947974.1|HF947973.1|HF947972.1|HF947971.1|HF947970.1|HF947969.1|HF947968.1|HF947967.1|HF947966.1|HF947965.1|HF947964.1|HF947963.1|HF947962.1|HF947961.1|HF947960.1|HF947959.1|HF947958.1|HF947957.1|HF947956.1|HF947955.1|HF947954.1|HF947953.1|HF947952.1|HF947951.1|HF947950.1|HF947949.1|HF947948.1|HF947947.1|HF947946.1|HF947945.1|HF947944.1|HF947943.1|HF947942.1|HF947941.1|HF947940.1|HF947939.1|HF947938.1|HF947937.1|HF947936.1|HF947935.1|HF947934.1|HF947933.1|HF947932.1|HF947931.1|HF947930.1|HF947929.1|HF947928.1|LC055974.1|KP283014.1|KP283013.1|KP283012.1|KP283011.1|KP283010.1|KP283009.1|KP283008.1|KP283007.1|KP283006.1|KP283005.1|KP283004.1|KP283003.1|KP283002.1|KP283001.1|KP283000.1|KP282999.1|KP282998.1|KP282997.1|KP282996.1|KP282995.1|KP282994.1|KP282993.1|KP282992.1|KP282991.1|KP282990.1|KP282989.1|KP282988.1|KP282987.1|KP282986.1|KP282985.1|KP282984.1|KP282983.1|KP282982.1|KP282981.1|KP282980.1|KP282979.1|KP282978.1|KP282977.1|KP282976.1|KP282975.1|KP282974.1|KP282973.1|KP282972.1|KP282971.1|KP282970.1|KP282969.1|KP282968.1|KP282967.1|KP282966.1|KP282965.1|KP282964.1|KP282963.1|KP282962.1|KP282961.1|KP282960.1|KP282959.1|KP282958.1|KP282957.1|KP282956.1|KP282955.1|KP282954.1|KP282953.1|KP282952.1|KP282951.1|KP282950.1|KP282949.1|KP282948.1|KP282947.1|KP282946.1|KP282945.1|KP282944.1|KP282943.1|KP282942.1|KP282941.1|KP282940.1|KP282939.1|KP282938.1|KP282937.1|KP282936.1|KP282935.1|KP282934.1|KP282933.1|KP282932.1|KP282931.1|KP282930.1|KP282929.1|KP282928.1|KP282927.1|KP282926.1|KP282925.1|KP282924.1|KP282923.1|KP282922.1|KP282921.1|KP282920.1|KP282919.1|KP282918.1|KP282917.1|KP282916.1|KP282915.1|KP282914.1|KP282913.1|KP282912.1|KP282911.1|KP282910.1|KP282909.1|KP282908.1|KP282907.1|KP282906.1|KP282905.1|KP282904.1|KP282903.1|KP282902.1|KP282901.1|KP282900.1|KP282899.1|KP282898.1|KP282897.1|KP282896.1|KP282895.1|KP282894.1|KP282893.1|KP282892.1|KP282891.1|KP282890.1|KP282889.1|KP282888.1|KP282887.1|KP282886.1|KP282885.1|KP282884.1|KP282883.1|KP282882.1|KP282881.1|KP282880.1|KP282879.1|KP282878.1|KP282877.1|KP282876.1|KP282875.1|KP282874.1|KP282873.1|KP282872.1|KP282871.1|KP282870.1|KP282869.1|KP282868.1|KP282867.1|KP282866.1|KP282865.1|KM582805.1|KM582804.1|KM582803.1|KM582802.1|KM582801.1|KM582800.1|KM582799.1|KM582798.1|KM582797.1|KR012576.1|KR012575.1|KR012574.1|KR012573.1|KR012572.1|KR012571.1|KR012570.1|KR012569.1|KR012568.1|KR012567.1|KR012566.1|KR012565.1|KR012564.1|KR012563.1|KR012562.1|KR012561.1|KR012560.1|KR012559.1|KR012558.1|KR012557.1|KR012556.1|KR012555.1|KR012554.1|KR012553.1|KR012552.1|KR012551.1|KR012550.1|KR012549.1|KR012548.1|KR012547.1|KR012546.1|KR012545.1|KR012544.1|KR012543.1|KR012542.1|KP966315.1|KP998097.1|KP310920.1|KP310919.1|KP310918.1|KJ183139.1|KJ183138.1|KJ183137.1|KJ183136.1|KJ183135.1|KJ183134.1|KJ686458.1|KJ686457.1|KJ686456.1|KJ686455.1|KJ686454.1|KJ686453.1|KJ686452.1|KJ686451.1|KJ686450.1|KJ686449.1|KJ686448.1|KJ686447.1|KJ686446.1|KJ686445.1|KJ686444.1|KJ686443.1|KJ686442.1|KJ686441.1|KJ686440.1|KJ686439.1|KJ686438.1|KJ686437.1|KJ686436.1|KJ686435.1|KJ686434.1|KJ686433.1|KJ686432.1|KJ686431.1|KJ686430.1|KJ686429.1|KJ686428.1|KJ686427.1|KJ686426.1|KJ686425.1|KJ686424.1|KJ686423.1|KJ686422.1|KJ686421.1|KJ686420.1|KJ686419.1|KJ686418.1|KJ686417.1|KJ686416.1|KJ686415.1|KJ686414.1|KJ686413.1|KJ686412.1|KJ686411.1|KJ686410.1|KJ686409.1|KJ686408.1|KJ686407.1|KJ686406.1|KJ686405.1|KJ686404.1|KJ686403.1|KJ686402.1|KJ686401.1|KJ686400.1|KJ686399.1|KJ686398.1|KJ686397.1|KJ686396.1|KJ686395.1|KJ686394.1|KJ686393.1|KJ686392.1|KJ686391.1|KJ686390.1|KJ686389.1|KJ686388.1|KJ686387.1|KJ713184.1|KJ713183.1|KJ713182.1|KJ713181.1|KJ713180.1|KJ713179.1|KJ713178.1|KJ713177.1|KJ713176.1|KJ461431.1|AB597311.1|AB480938.1|AB480937.1|AB480936.1|AB480935.1|AB480934.1|AB480933.1|AB480932.1|AB480930.1|AB480929.1|AB480928.1|AB480927.1|AB480926.1|AB480925.1|AB480924.1|AB480923.1|AB480922.1|AB480921.1|AB480916.1|AB480915.1|AB480914.1|AB480912.1|AB480911.1|AB480910.1|AB480909.1|AB480908.1|AB480907.1|AB480906.1|AB480905.1|AB480904.1|AB480903.1|AB480901.1|AB480900.1|AB480899.1|AB480898.1|AB480897.1|AB480895.1|AB480893.1|AB480892.1|AB480890.1|AB480889.1|AB480888.1|AB297747.1|AB297745.1|AB242558.1|AB242554.1|AB242550.1|AB242536.1|AB242532.1|AB242531.1|AB242499.1|AB242479.1|AB242439.1|AB242438.1|LN824152.1|LN824151.1|LN824150.1|LN824149.1|LN824148.1|LN824147.1|LN824146.1|HG975085.1|HG975084.1|LN824145.1|LN824144.1|LN824143.1|KM111176.1|KM111175.1|KF030501.1|KF030500.1|KF030499.1|KF030498.1|KF030497.1|KF030496.1|KF030495.1|KF030494.1|KF030493.1|KF030492.1|KF030491.1|KF030490.1|KF030489.1|KF030488.1|KF030487.1|KF030486.1|KF030485.1|KF030484.1|KF030483.1|KF030482.1|KF030481.1|KF030480.1|KF030479.1|KF030478.1|KF030477.1|KF030476.1|KF030475.1|KF030474.1|KF030473.1|KF030472.1|KF030471.1|KF030470.1|KF030469.1|AB098620.1|AB098619.1|AB098618.1|AB480902.1|AB480894.1|AB457149.1|AB457148.1|AB457147.1|AB457146.1|AB457145.1|AB457144.1|AB457143.1|AB457142.1|AB457141.1|AB457140.1|AB457137.1|AB457136.1|AB457135.1|AB457134.1|AB457133.1|AB457132.1|AB457130.1|AB457129.1|AB380025.1|AB380024.1|AB380023.1|AB380022.1|AB380021.1|AB380020.1|AB380019.1|AB380018.1|AB380017.1|AB380016.1|AB380015.1|AB380014.1|AB380013.1|AB380012.1|AB380011.1|AB380010.1|AB380009.1|AB380008.1|AB380007.1|AB380006.1|AB380005.1|AB380004.1|AB380003.1|AB380002.1|AB380001.1|AB380000.1|AB379999.1|AB379998.1|AB379997.1|AB379996.1|AB379995.1|AB379994.1|AB379993.1|AB379992.1|AB379991.1|AB379990.1|AB379989.1|AB379987.1|AB379986.1|AB379985.1|AB379984.1|AB379983.1|AB379982.1|AB379981.1|AB379980.1|AB379979.1|AB379978.1|AB379977.1|AB379976.1|AB379975.1|AB093146.1|AB093145.1|AB093144.1|AB093143.1|AB093142.1|AB093141.1|KP712872.1|KP712871.1|KP331490.1|KP331489.1|KP331488.1|KP331487.1|KP331486.1|KP331485.1|KP331484.1|KP331483.1|KP331482.1|KP331481.1|KP331480.1|KP331479.1|KP331478.1|KP331477.1|KP331476.1|KP331475.1|KP331474.1|KP331473.1|KP331472.1|KP331471.1|KP331470.1|KP331469.1|KP331468.1|KP331467.1|KP331466.1|KP331465.1|KP331464.1|KP331463.1|KP331462.1|KP331461.1|KP331460.1|KP331459.1|KP331458.1|KP331457.1|KP331456.1|KP331455.1|KP331454.1|KP331453.1|KP331452.1|KP331451.1|KP331450.1|KP981104.1|KP981103.1|KP981102.1|KP981101.1|KP981100.1|KP981099.1|KP981098.1|KP981097.1|KP981096.1|KP981095.1|KP981094.1|KP981093.1|KP981092.1|KP981091.1|KP981090.1|KP981089.1|KP981088.1|KP981087.1|KP981086.1|KP981085.1|KP981084.1|KP981083.1|KP981082.1|KP981081.1|KP981080.1|KP981079.1|KP981078.1|KP981077.1|KP981076.1|KP981075.1|KP981074.1|KP981073.1|KP981072.1|KP981071.1|KP981070.1|KM518141.1|KM518140.1|KM518139.1|KP233995.1|KP233994.1|KP233993.1|KP233992.1|KP233991.1|KP233990.1|KP233989.1|KP233988.1|KP233987.1|KP233986.1|KP233985.1|KP233984.1|KP233983.1|KP233982.1|KP233981.1|KP233980.1|KP233979.1|KP233978.1|KP233977.1|KP233976.1|KP233975.1|KP233974.1|KP233973.1|KP233972.1|KP233971.1|KP233967.1|KP233966.1|KP233954.1|KP233953.1|KM350502.1|KM350501.1|KM350500.1|KM350499.1|KM350498.1|KM350497.1|KM350496.1|KM350495.1|KM350494.1|KM350493.1|KM350492.1|KM350491.1|KM350490.1|KM350489.1|KM350488.1|KM350487.1|KM350486.1|KM350485.1|KM350484.1|KM350483.1|KM350482.1|KM350481.1|KM350480.1|KM350479.1|KM350478.1|KM350477.1|KM350476.1|KM350475.1|KM350474.1|KM350473.1|KM350472.1|KM350471.1|KM350470.1|KM350469.1|KM350468.1|KM350467.1|KM350466.1|KM350465.1|KM350464.1|KM350463.1|KM350462.1|KM350461.1|KM350460.1|KM350459.1|KM350458.1|KM350457.1|KM350456.1|KM350455.1|KM350454.1|AB979796.1|AB979795.1|AB979794.1|AB979793.1|AB979792.1|AB979791.1|AB979790.1|AB979789.1|AB979788.1|AB979787.1|AB979786.1|AB979785.1|AB979784.1|AB979783.1|AB979782.1|AB979781.1|AB979780.1|AB979779.1|AB979778.1|AB979777.1|AB979776.1|AB979775.1|AB979774.1|AB979773.1|AB979772.1|AB979771.1|AB979770.1|AB979769.1|AB979768.1|AB979767.1|AB979766.1|AB979765.1|AB979764.1|AB979763.1|AB979762.1|AB979761.1|AB979760.1|AB979759.1|AB979758.1|AB979757.1|AB979756.1|AB979755.1|AB979754.1|AB979753.1|AB979752.1|AB979751.1|AB979750.1|AB979749.1|AB979748.1|AB979747.1|AB979746.1|AB979745.1|AB979744.1|AB979743.1|AB979742.1|AB979741.1|AB979740.1|AB979739.1|AB979738.1|AB979737.1|AB979736.1|AB979735.1|AB979734.1|KP318072.1|KR136041.1|KR136040.1|KR136039.1|KR136038.1|KR136037.1|KR136036.1|KR136035.1|KR136034.1|KR136033.1|KR136032.1|KR136031.1|KR136030.1|KR136029.1|KR136028.1|KR136027.1|KR136026.1|KR136025.1|KR136024.1|KR136023.1|KR136022.1|KR136021.1|KR136020.1|KR136019.1|KR136018.1|KR136017.1|KR136016.1|KR136015.1|KR136014.1|KR136013.1|KR136012.1|KR136011.1|KR136010.1|KR136009.1|KR136008.1|KR136007.1|KR136006.1|KR136005.1|KR136004.1|KR136003.1|KR136002.1|KR136001.1|KR136000.1|KR135999.1|KR135998.1|KR135997.1|KR135996.1|KR135995.1|KR135994.1|KR135993.1|KR135992.1|KR135991.1|KR135990.1|KR135989.1|KR135988.1|KR135987.1|KP301090.1|KP301089.1|KP301088.1|KP301087.1|KP301086.1|KP301085.1|KP301084.1|KP301083.1|KP301082.1|KP301081.1|KP301080.1|KP301079.1|KP301078.1|KP301077.1|KP301076.1|KP301075.1|KP301074.1|KP301073.1|KP301072.1|KP301071.1|KP301070.1|KP301069.1|KP301068.1|KP301067.1|KP301066.1|KP301065.1|KP301064.1|KP301063.1|KP301062.1|KP301061.1|KP301060.1|KP301059.1|KP301058.1|KP301057.1|KP301056.1|KP301055.1|KP301054.1|KP301053.1|KP301052.1|KP301051.1|KP301050.1|KP301049.1|KP301048.1|KP301047.1|KP301046.1|KP301045.1|KP301044.1|KP301043.1|KP301042.1|KP301041.1|KP301040.1|KP301039.1|KP301038.1|KP301037.1|KP301036.1|KP301035.1|KP301034.1|KP301033.1|KP301032.1|KP301031.1|KP301030.1|KP301029.1|KP301028.1|KP301027.1|KP301026.1|KP301025.1|KP301024.1|KP301023.1|KP301022.1|KP301021.1|KP301020.1|KP301019.1|KP301018.1|KP301017.1|KP301016.1|KP301015.1|KP301014.1|KP301013.1|KP301012.1|KP301011.1|KP301010.1|KP301009.1|KP301008.1|KP301007.1|KP301006.1|KP301005.1|KP301004.1|KP301003.1|KP301002.1|KP301001.1|KP301000.1|KP300999.1|KP300998.1|KP300997.1|KP300996.1|KP300995.1|KP300994.1|KP300993.1|KP300992.1|KP300991.1|KP300990.1|KP300989.1|KP300988.1|KP300987.1|KP300986.1|KP300985.1|KP300984.1|KP300983.1|KP300982.1|KP300981.1|KP300980.1|KP300979.1|KP300978.1|KP300977.1|KP300976.1|KP300975.1|KP300974.1|KP300973.1|KP300972.1|KP300971.1|KP300970.1|KP300969.1|KP300968.1|KP300967.1|KP300966.1|KP300965.1|KP300964.1|KP300963.1|KP300962.1|KP300961.1|KP300960.1|KP300959.1|KP300958.1|KP300957.1|KP300956.1|KP300955.1|KP300954.1|KP300953.1|KP300952.1|KP300951.1|KP300950.1|KP300949.1|KP300948.1|KP190041.1|KP190040.1|KP190039.1|KP190038.1|KP190037.1|KP190036.1|KP190035.1|KP190034.1|KP190033.1|KP190032.1|KP190031.1|KP190030.1|KP763471.1|KR632385.1|KR632384.1|KR632383.1|KR632382.1|KR632381.1|KR632380.1|KR632379.1|KR632378.1|KR632377.1|KR632376.1|KR632375.1|LN828729.1|LN828728.1|LN828727.1|LN609182.1|LN609181.1|LN609180.1|LN609179.1|LN609178.1|LN609177.1|LN609176.1|LN609175.1|LN609174.1|LN609173.1|LN609172.1|LN609171.1|LN609170.1|LN609169.1|LN609168.1|LN609167.1|LN609166.1|LN609165.1|LN609164.1|LN609163.1|LN609162.1|LN609161.1|LN609160.1|LN609159.1|LN609158.1|LN609157.1|LN609156.1|LN609155.1|LN609154.1|LN609153.1|LN609152.1|LN609151.1|LN609150.1|LN609149.1|LN609148.1|LN609147.1|LN609146.1|LN609145.1|LN609144.1|LN609143.1|LN609142.1|LN609141.1|LN609140.1|LN609139.1|LN609138.1|LN609137.1|LN609136.1|LN609135.1|LN609134.1|LN609133.1|LN609132.1|LN609131.1|LN609130.1|LN609129.1|LN609128.1|LN609127.1|LN609126.1|LN609125.1|LN609124.1|LN609123.1|LN609122.1|LN609121.1|LN609120.1|LN609119.1|LN609118.1|LN609117.1|LN609116.1|LN609115.1|LN609114.1|LN609113.1|LN609112.1|LN609111.1|LN609110.1|LN609109.1|LN609108.1|LN609107.1|LN609106.1|LN609105.1|LN609104.1|LN609103.1|LN609102.1|LN609101.1|LN609100.1|LN609099.1|LN609098.1|LN609097.1|LN609096.1|LN609095.1|LN609094.1|LN609093.1|LN609092.1|LN609091.1|LN609090.1|LN609089.1|LN609088.1|LN609087.1|LN609086.1|LN609085.1|LN609084.1|LN609083.1|LN609082.1|LN609081.1|LN609080.1|LN609079.1|LN609078.1|LN609077.1|LN609076.1|LN609075.1|LN609074.1|LN609073.1|LN609072.1|LN609071.1|LN609070.1|LN609069.1|LN609068.1|LN609067.1|LN609066.1|LN609065.1|LN609064.1|LN609063.1|LN609062.1|LN609061.1|LN609060.1|LN609059.1|LN609058.1|LN609057.1|LN609056.1|LN609055.1|LN609054.1|LN609053.1|LN609052.1|LN609051.1|LN609050.1|LN609049.1|LN609048.1|LN609047.1|LN609046.1|LN609045.1|LN609044.1|LN609043.1|LN609042.1|LN609041.1|LN609040.1|LN609039.1|LN609038.1|LN609037.1|LN609036.1|LN609035.1|LN609034.1|LN609033.1|LN609032.1|LN609031.1|LN609030.1|LN609029.1|LN609028.1|LN609027.1|LN609026.1|LN609025.1|LN609024.1|LN609023.1|LN609022.1|LN609021.1|LN609020.1|LN609019.1|LN609018.1|LN609017.1|LN609016.1|LN609015.1|LN609014.1|LN609013.1|LN609012.1|LN609011.1|LN609010.1|LN609009.1|LN609008.1|KP662072.1|KP662071.1|KP662070.1|KP662069.1|KP662068.1|KP662067.1|KP662066.1|KP662065.1|KP662064.1|KP662063.1|KP662062.1|KP662061.1|KP662060.1|KP662059.1|KP662058.1|KP662057.1|KP662056.1|KP662055.1|KP662054.1|KP662053.1|KP662052.1|KP662051.1|KP662050.1|KP662049.1|KP662048.1|KP662047.1|KP662046.1|KP662045.1|KM518204.1|KM518203.1|KM518202.1|KM518201.1|KM518200.1|KM518199.1|KM518198.1|KM518197.1|KM518196.1|KM518195.1|KM518194.1|KM518193.1|KM518192.1|KM518191.1|KM518190.1|KM518189.1|KM518188.1|KM518187.1|KM518186.1|KM518185.1|KM518184.1|KM518183.1|KM518182.1|KM518181.1|KM518180.1|KM518179.1|KM518178.1|KM518177.1|KM518176.1|KM518175.1|KM518174.1|KM518173.1|KM518172.1|KM518171.1|KM518170.1|KM518169.1|KM518168.1|KM518167.1|KM518166.1|KM518165.1|KM518164.1|KM518163.1|KM518162.1|KM518161.1|KM518160.1|KM518159.1|KM518158.1|KM518157.1|KM518156.1|KM518155.1|KM518154.1|KM518153.1|KM518152.1|KM518151.1|KM518150.1|KM518149.1|KM518148.1|KM518147.1|KM518146.1|KM518145.1|KM518144.1|KM518143.1|KM518142.1|KM518138.1|KM518137.1|KM518136.1|KM518135.1|KM518134.1|KM518133.1|KM518132.1|KM518131.1|KM518130.1|KM518129.1|KM518128.1|KM518127.1|KM518126.1|KM518125.1|KM518124.1|KM518123.1|KM518122.1|KM518121.1|KM518120.1|KM518119.1|KM518118.1|KM518117.1|KM518116.1|KM518115.1|KM518114.1|KM518113.1|KM518112.1|KM518111.1|KM518110.1|KM518109.1|KM518108.1|KM518107.1|KM518106.1|KM518105.1|KM518104.1|KM518103.1|KM518102.1|KM518101.1|KM518100.1|KM518099.1|KM518098.1|KM518097.1|KM518096.1|KM518095.1|KM518094.1|KM518093.1|KM518092.1|KM518091.1|KM518090.1|KM518089.1|KM518088.1|KM518087.1|KM518086.1|KM518085.1|KM518084.1|KM518083.1|KM518082.1|KM518081.1|KM518080.1|KM518079.1|KM518078.1|KM518077.1|KM518076.1|KM518075.1|KM518074.1|KJ686533.1|KJ686521.1|KJ686510.1|KJ453897.1|KJ453896.1|KJ453895.1|KJ453894.1|KJ453893.1|KJ453892.1|KJ453891.1|KJ453890.1|KJ453889.1|KJ160300.1|KJ160299.1|KJ160298.1|KJ160297.1|KJ160296.1|KJ160295.1|KJ160294.1|KJ160293.1|KJ160292.1|KJ160291.1|KJ160290.1|KJ160289.1|KJ160288.1|KJ160287.1|KJ160286.1|KJ160285.1|KJ160284.1|KJ160283.1|KJ160282.1|KJ160281.1|KJ160280.1|KJ160279.1|KJ160278.1|KJ160277.1|KJ160276.1|KJ160275.1|KJ160274.1|KJ160273.1|KJ160272.1|KJ160271.1|KJ160270.1|KJ160269.1|AB843857.1|AB843856.1|AB843855.1|AB843854.1|AB843853.1|AB843852.1|AB843851.1|AB843850.1|AB843849.1|AB843848.1|AB843847.1|AB843846.1|AB843845.1|AB843844.1|AB843843.1|AB843842.1|AB843841.1|AB843840.1|AB843839.1|AB843838.1|AB843837.1|AB843833.1|AB843832.1|AB843831.1|AB843830.1|AB843829.1|AB843828.1|AB843827.1|AB843826.1|AB843825.1|AB843824.1|AB843823.1|AB843822.1|AB843821.1|AB843820.1|AB843819.1|AB843818.1|AB843817.1|AB843816.1|AB843815.1|AB843814.1|AB843813.1|AB843812.1|AB843811.1|AB843810.1|AB843809.1|AB843808.1|AB843807.1|AB843806.1|AB843805.1|AB843804.1|AB843803.1|AB843802.1|AB843801.1|AB843800.1|AB843799.1|AB843798.1|AB843797.1|AB843796.1|AB843795.1|AB843794.1|AB843793.1|AB843792.1|AB843791.1|AB843790.1|AB843789.1|AB843788.1|AB843787.1|AB843786.1|AB843783.1|AB843782.1|AB843781.1|AB843780.1|AB843779.1|AB843778.1|AB843777.1|AB843776.1|AB843775.1|AB843774.1|AB843773.1|AB843772.1|AB843771.1|AB843770.1|AB843769.1|AB843768.1|AB843767.1|AB843766.1|AB843765.1|AB843764.1|AB843763.1|AB843762.1|AB843761.1|AB843760.1|AB843759.1|AB843758.1|AB843757.1|AB843756.1|AB843755.1|AB843754.1|AB843753.1|AB843752.1|AB843751.1|AB843750.1|AB843749.1|AB843748.1|AB843747.1|AB843746.1|AB843745.1|AB843744.1|AB843743.1|AB843742.1|AB843741.1|AB843740.1|AB843739.1|AB843738.1|AB843737.1|AB843736.1|AB843735.1|AB843734.1|AB843733.1|AB843732.1|AB843731.1|AB843730.1|AB843729.1|AB843728.1|AB843727.1|AB843726.1|AB843725.1|AB843724.1|AB843723.1|AB843722.1|AB843721.1|AB843720.1|AB843719.1|AB843718.1|AB843717.1|AB843711.1|AB843710.1|AB843709.1|AB843708.1|AB843707.1|AB843706.1|AB843705.1|AB843704.1|AB843703.1|AB843702.1|AB843701.1|AB843700.1|AB843699.1|AB843698.1|AB843697.1|AB843696.1|AB843695.1|AB843694.1|AB843693.1|AB843692.1|AB843691.1|AB843690.1|AB843689.1|AB843688.1|AB843687.1|AB843686.1|AB843685.1|AB843684.1|AB843683.1|AB843682.1|AB843681.1|AB843680.1|AB843679.1|AB843678.1|AB843677.1|AB843673.1|AB843672.1|AB843671.1|AB843670.1|AB843669.1|AB843668.1|AB843667.1|AB843666.1|AB843665.1|AB843664.1|AB843663.1|AB843662.1|AB843661.1|AB843660.1|AB843659.1|AB843658.1|AB843657.1|AB843656.1|AB843655.1|AB843654.1|AB843653.1|AB843652.1|AB843651.1|AB843650.1|AB843649.1|AB843648.1|AB843647.1|AB843646.1|AB843645.1|AB843644.1|AB843643.1|AB843642.1|AB843641.1|AB843640.1|AB843637.1|AB843636.1|AB843635.1|AB843634.1|AB843633.1|AB843632.1|AB843631.1|AB843630.1|AB843629.1|AB843628.1|AB843627.1|AB843626.1|AB843625.1|AB843624.1|AB843623.1|AB843622.1|AB843621.1|AB843620.1|AB843619.1|AB843618.1|AB843617.1|AB843616.1|AB843615.1|AB843614.1|AB843613.1|AB843612.1|AB843611.1|AB843610.1|AB843609.1|AB843608.1|AB843607.1|AB843606.1|AB843605.1|AB843604.1|AB843603.1|AB843602.1|AB843601.1|AB843600.1|AB843599.1|AB843598.1|AB843597.1|AB843596.1|AB843595.1|AB843594.1|AB843593.1|AB843592.1|AB843591.1|AB843590.1|AB843589.1|AB843588.1|AB843587.1|AB843586.1|AB843585.1|AB843584.1|AB843583.1|AB843582.1|AB843581.1|AB843580.1|AB843579.1|AB843578.1|AB843577.1|AB843576.1|AB843575.1|AB843574.1|AB843573.1|AB843572.1|AB843571.1|AB843570.1|AB843569.1|AB843568.1|AB843567.1|AB843566.1|AB843565.1|AB843564.1|AB843563.1|AB843562.1|AB843561.1|AB843560.1|AB843559.1|AB843558.1|AB843557.1|AB843556.1|AB843555.1|AB843554.1|AB843553.1|AB843552.1|AB843551.1|AB843550.1|AB843549.1|AB843548.1|AB843547.1|AB843546.1|AB843545.1|AB843544.1|AB843543.1|AB843542.1|AB843541.1|AB843540.1|AB843538.1|AB843537.1|AB843536.1|AB843535.1|AB843534.1|AB843533.1|AB843532.1|AB843531.1|AB843530.1|AB843529.1|AB843528.1|AB843527.1|AB843526.1|AB843525.1|AB843524.1|AB843520.1|AB843519.1|AB843518.1|AB843517.1|AB843516.1|AB843515.1|AB843514.1|AB843513.1|AB843512.1|AB843511.1|AB843510.1|AB843509.1|AB843508.1|AB843507.1|AB843506.1|AB843505.1|AB843498.1|AB843497.1|AB843496.1|AB843495.1|AB843494.1|AB843493.1|AB843492.1|AB843491.1|AB843490.1|AB843489.1|AB843488.1|AB843487.1|AB843486.1|AB843485.1|AB843484.1|AB843483.1|AB843482.1|AB843481.1|AB843480.1|AB843479.1|AB843478.1|AB843477.1|AB843476.1|AB843475.1|AB843474.1|AB843473.1|AB843472.1|AB843471.1|AB843470.1|AB843469.1|AB843465.1|AB843464.1|AB843463.1|AB843462.1|AB843461.1|AB843460.1|AB843459.1|AB843458.1|AB843457.1|AB843454.1|AB843453.1|AB843452.1|AB843639.1|AB843638.1|AB843456.1|AB843455.1|AB843451.1|AB843450.1|AB843449.1|AB843448.1|AB843447.1|AB843446.1|AB843445.1|AB843444.1|AB843443.1|AB843442.1|AB843441.1|AB843440.1|AB843439.1|AB843438.1|AB843437.1|AB843436.1|AB843435.1|AB843434.1|AB843433.1|AB843432.1|AB843431.1|AB843430.1|AB843429.1|AB843428.1|AB843427.1|AB843426.1|AB843425.1|AB843424.1|AB843423.1|AB843422.1|AB843421.1|AB843420.1|AB843419.1|AB843418.1|AB843417.1|AB843416.1|AB843415.1|AB843414.1|AB843413.1|AB843412.1|AB843411.1|AB843410.1|AB843409.1|AB843408.1|AB843407.1|AB843406.1|AB843405.1|AB843404.1|AB843403.1|AB843402.1|AB843401.1|AB843400.1|AB843399.1|AB843398.1|AB843397.1|AB843396.1|AB843395.1|AB843394.1|AB843393.1|AB843392.1|AB843391.1|AB843390.1|AB843389.1|AB843388.1|AB843387.1|AB843386.1|AB843385.1|AB843384.1|AB843383.1|AB843382.1|AB843381.1|AB843380.1|AB843379.1|AB843378.1|AB843377.1|AB843376.1|AB843375.1|AB843374.1|AB843373.1|AB843372.1|AB843371.1|AB843370.1|AB843369.1|AB843368.1|AB843367.1|AB843366.1|AB843365.1|AB843364.1|AB843363.1|AB843362.1|AB843361.1|AB843360.1|AB843359.1|AB843358.1|AB843357.1|AB843356.1|AB843355.1|AB843354.1|AB843353.1|AB843352.1|AB843351.1|AB843350.1|AB843349.1|AB843348.1|AB843347.1|AB843346.1|AB843345.1|AB843344.1|AB843343.1|AB843342.1|AB843341.1|AB843340.1|AB843339.1|AB843338.1|AB843337.1|AB843336.1|AB843335.1|AB843334.1|AB843333.1|AB843332.1|AB843331.1|AB843330.1|AB843329.1|AB843328.1|AB843327.1|AB843326.1|AB843325.1|AB843324.1|AB843323.1|AB843322.1|AB843321.1|AB843320.1|AB843319.1|AB843318.1|AB843317.1|AB843316.1|AB843315.1|AB843314.1|AB843313.1|AB843312.1|AB843311.1|AB843310.1|AB843309.1|AB843308.1|AB843307.1|AB843306.1|AB843305.1|AB843304.1|AB843303.1|AB843302.1|AB843301.1|AB843300.1|AB843299.1|AB843298.1|AB843297.1|AB843296.1|AB843295.1|AB843294.1|AB843293.1|AB843292.1|AB843291.1|AB843290.1|AB843289.1|AB843288.1|AB843287.1|AB843286.1|AB843285.1|AB843284.1|AB843283.1|AB843282.1|AB843281.1|AB843280.1|AB843279.1|AB843278.1|AB843277.1|AB843276.1|AB843275.1|AB843274.1|AB843273.1|AB843272.1|AB843271.1|AB843270.1|AB843269.1|AB843268.1|AB843267.1|AB843263.1|AB843262.1|AB843261.1|AB843260.1|AB843259.1|AB843258.1|AB843257.1|AB843256.1|AB843255.1|AB843254.1|AB843253.1|AB843252.1|AB843251.1|AB843250.1|AB843249.1|AB843248.1|AB843247.1|AB843246.1|AB843245.1|AB843244.1|AB843243.1|AB843242.1|AB843241.1|AB843240.1|AB843239.1|AB843238.1|AB843237.1|AB843236.1|AB843235.1|AB843234.1|AB843233.1|AB843232.1|AB843231.1|AB843230.1|AB843229.1|AB843228.1|AB843227.1|AB843226.1|AB843225.1|AB843224.1|AB843223.1|AB843222.1|AB843221.1|AB843220.1|AB843219.1|AB843218.1|AB843217.1|AB843216.1|AB843215.1|AB843214.1|AB843213.1|AB843212.1|AB843211.1|AB843210.1|AB843209.1|AB843208.1|AB843207.1|AB843206.1|AB843205.1|AB843204.1|AB843203.1|AB843202.1|AB843201.1|AB843200.1|AB843199.1|AB843198.1|AB843197.1|AB843196.1|AB843195.1|AB843194.1|AB843193.1|AB843192.1|AB843191.1|AB843190.1|AB843189.1|AB843188.1|AB843187.1|AB843186.1|AB843185.1|AB843184.1|AB843183.1|AB843182.1|AB843181.1|AB843180.1|AB843179.1|AB843178.1|AB843177.1|AB843176.1|AB843175.1|AB843174.1|AB843173.1|AB843172.1|AB843171.1|AB843170.1|AB843169.1|AB843168.1|AB843167.1|AB843166.1|AB843165.1|AB843164.1|AB843163.1|AB843162.1|AB843161.1|AB843160.1|AB843159.1|AB843158.1|AB843157.1|AB843156.1|AB843155.1|AB843154.1|AB843153.1|AB843152.1|AB843151.1|AB843150.1|AB843149.1|AB843148.1|AB843147.1|AB843146.1|AB843145.1|AB843144.1|AB843143.1|AB843142.1|AB843141.1|AB843140.1|AB843139.1|AB843138.1|AB843137.1|AB843136.1|AB843135.1|AB843134.1|AB843133.1|AB843132.1|AB843131.1|AB843130.1|AB843129.1|AB843128.1|AB843127.1|AB843126.1|AB843125.1|AB843124.1|AB843123.1|AB843122.1|AB843121.1|AB843120.1|AB843119.1|AB843118.1|AB843117.1|AB843116.1|AB843115.1|AB843114.1|AB843113.1|AB843112.1|AB843111.1|AB843110.1|AB843109.1|AB843108.1|AB843107.1|AB843106.1|AB843105.1|AB843104.1|AB843103.1|AB843102.1|AB843100.1|AB843099.1|AB843098.1|AB843097.1|AB843096.1|AB843095.1|AB843094.1|AB843093.1|AB843092.1|AB843091.1|AB843090.1|AB843089.1|AB843088.1|AB843087.1|AB843086.1|AB843085.1|AB843084.1|AB843083.1|AB843082.1|AB843081.1|AB843080.1|AB843079.1|AB843078.1|AB843077.1|AB843076.1|AB843075.1|AB843074.1|AB843073.1|AB843072.1|AB843071.1|AB843070.1|AB843069.1|AB843068.1|AB843067.1|AB843066.1|AB843065.1|AB843064.1|AB843063.1|AB843062.1|AB843061.1|AB843060.1|AB843059.1|AB843058.1|AB843057.1|AB843056.1|AB843055.1|AB843054.1|AB843053.1|AB843052.1|AB843049.1|AB843048.1|AB843047.1|AB843046.1|AB843045.1|AB843044.1|AB843043.1|AB843042.1|AB843041.1|AB843040.1|AB843039.1|AB843038.1|AB843037.1|AB843036.1|AB843035.1|AB843034.1|AB843033.1|AB843032.1|AB843031.1|AB843030.1|AB843029.1|AB843028.1|AB843027.1|AB843026.1|AB843025.1|AB843024.1|AB843023.1|AB843022.1|AB843021.1|AB843020.1|AB843019.1|AB843018.1|AB843017.1|AB843016.1|AB843015.1|AB843014.1|AB843013.1|AB843012.1|AB843011.1|AB843010.1|AB843009.1|AB843008.1|AB843007.1|AB843006.1|AB843005.1|AB843004.1|AB843003.1|AB843002.1|AB843001.1|AB843000.1|AB842999.1|AB842998.1|AB842997.1|AB842996.1|AB842995.1|AB842994.1|AB842993.1|AB842992.1|AB842991.1|AB842990.1|AB842989.1|AB842988.1|AB842987.1|AB842986.1|AB842985.1|AB842984.1|AB842983.1|AB842982.1|AB842981.1|AB842980.1|AB842979.1|AB842978.1|AB842977.1|AB842976.1|AB842975.1|AB842974.1|AB842973.1|AB842972.1|AB842971.1|AB842970.1|AB842969.1|AB842968.1|AB842967.1|AB842966.1|AB842965.1|AB842964.1|AB842963.1|AB842962.1|AB842961.1|AB842960.1|AB842959.1|AB842958.1|AB842957.1|AB842956.1|AB842955.1|AB842954.1|AB842953.1|AB842952.1|AB842951.1|AB842950.1|AB842949.1|AB842948.1|AB842947.1|AB842946.1|AB842945.1|AB842944.1|AB842943.1|AB842942.1|AB842941.1|AB842940.1|AB842939.1|AB842938.1|AB842937.1|AB842936.1|AB842935.1|AB842934.1|AB842933.1|AB842932.1|AB842931.1|AB842930.1|AB842929.1|AB842928.1|AB842927.1|AB842926.1|AB842925.1|AB842924.1|AB842923.1|AB842922.1|AB842921.1|AB842920.1|AB842919.1|AB842918.1|AB842917.1|AB842916.1|AB842915.1|AB842914.1|AB842913.1|AB842912.1|AB842911.1|AB842910.1|AB842909.1|AB842908.1|AB842907.1|AB842906.1|AB842905.1|AB842904.1|AB842903.1|AB842902.1|AB842901.1|AB842900.1|AB842899.1|AB842898.1|AB842897.1|AB842896.1|AB842895.1|AB842894.1|AB842893.1|AB842892.1|AB842891.1|AB842890.1|AB842889.1|AB842888.1|AB842887.1|AB842886.1|AB842885.1|AB842884.1|AB842883.1|AB842882.1|AB842881.1|AB842880.1|AB842879.1|AB842878.1|AB842877.1|AB842876.1|AB842875.1|AB842874.1|AB842873.1|AB842872.1|AB842871.1|AB842870.1|AB842869.1|AB842868.1|AB842867.1|AB842866.1|AB842865.1|AB842864.1|AB842863.1|AB842862.1|AB842861.1|AB842860.1|AB842859.1|AB842858.1|AB842857.1|AB842856.1|AB842855.1|AB842854.1|AB842853.1|AB842852.1|AB842851.1|AB842850.1|AB842849.1|AB842848.1|AB842847.1|AB842846.1|AB842845.1|AB842844.1|AB842843.1|AB842842.1|AB842841.1|AB842840.1|AB842839.1|AB842838.1|AB842837.1|AB842836.1|AB842835.1|AB842834.1|AB842833.1|AB842832.1|AB842831.1|AB842830.1|AB842829.1|AB842828.1|AB842827.1|AB842826.1|AB842825.1|AB842824.1|AB842823.1|AB842822.1|AB842821.1|AB842820.1|AB842819.1|AB842818.1|AB842817.1|AB842816.1|AB842815.1|AB842814.1|AB842813.1|AB842812.1|AB842811.1|AB842810.1|AB842809.1|AB842808.1|AB842807.1|AB842806.1|AB842805.1|AB842804.1|AB842803.1|AB842802.1|AB842801.1|AB842800.1|AB842794.1|AB842793.1|AB842792.1|AB842791.1|AB842790.1|AB842789.1|AB842788.1|AB842787.1|AB842786.1|AB842785.1|AB842784.1|AB842783.1|AB842782.1|AB842781.1|AB842780.1|AB842779.1|AB842778.1|AB842777.1|AB842776.1|AB842775.1|AB842774.1|AB842773.1|AB842772.1|AB842771.1|AB842770.1|AB842769.1|AB842768.1|AB842767.1|AB842766.1|AB842765.1|AB842764.1|AB842757.1|AB842756.1|AB842755.1|AB842754.1|AB842753.1|AB842752.1|AB842751.1|AB842750.1|AB842749.1|AB842748.1|AB842747.1|AB842746.1|AB842745.1|AB842744.1|AB842743.1|AB842742.1|AB842741.1|AB842740.1|AB842739.1|AB842738.1|AB842737.1|AB842736.1|AB842735.1|AB842734.1|AB842733.1|AB842732.1|AB842731.1|AB842730.1|AB842729.1|AB842728.1|AB842727.1|AB842726.1|AB842725.1|AB842724.1|AB842716.1|AB842715.1|AB842714.1|AB842713.1|AB842712.1|AB842711.1|AB842710.1|AB842709.1|AB842708.1|AB842707.1|AB842706.1|AB842705.1|AB842704.1|AB842703.1|AB842702.1|AB842701.1|AB842700.1|AB842699.1|AB842698.1|AB842697.1|AB842696.1|AB842695.1|AB842694.1|AB842693.1|AB842692.1|AB842691.1|AB842690.1|AB842689.1|AB842688.1|AB842687.1|AB842686.1|AB842685.1|AB842684.1|AB842683.1|AB842682.1|AB842681.1|AB842680.1|AB842679.1|AB842678.1|AB842677.1|AB842676.1|AB842675.1|AB842674.1|AB842673.1|AB842672.1|AB842671.1|AB842670.1|AB842669.1|AB842668.1|AB842667.1|AB842666.1|AB842665.1|AB842664.1|AB842663.1|AB842662.1|AB842661.1|AB842660.1|AB842659.1|AB842658.1|AB842657.1|AB842656.1|AB842655.1|AB842654.1|AB842653.1|AB842652.1|AB842651.1|AB842650.1|AB842649.1|AB842648.1|AB842647.1|AB842646.1|AB842645.1|AB842644.1|AB842643.1|AB842642.1|AB842641.1|AB842640.1|AB842639.1|AB842638.1|AB842637.1|AB842636.1|AB842635.1|AB842634.1|AB842633.1|AB842632.1|AB842631.1|AB842630.1|AB842629.1|AB842628.1|AB842627.1|AB842626.1|AB842625.1|AB842624.1|AB842623.1|AB842622.1|AB842621.1|AB842620.1|AB842619.1|AB842618.1|AB842617.1|AB842616.1|AB842615.1|AB842614.1|AB842613.1|AB842612.1|AB842611.1|AB842610.1|AB842609.1|AB842608.1|AB842607.1|AB842606.1|AB842605.1|AB842604.1|AB842603.1|AB842602.1|AB842601.1|AB842600.1|AB842599.1|AB842598.1|AB842597.1|AB842596.1|AB842595.1|AB842594.1|AB842593.1|AB842592.1|AB842591.1|AB842590.1|AB842589.1|AB842588.1|AB842587.1|AB842586.1|AB842585.1|AB842584.1|AB842583.1|AB842582.1|AB842581.1|AB842580.1|AB842579.1|AB842578.1|AB842577.1|AB842576.1|AB842575.1|AB842574.1|AB842573.1|AB842572.1|AB842571.1|AB842570.1|AB842569.1|AB842568.1|AB842567.1|AB842566.1|AB842565.1|AB842564.1|AB842563.1|AB842562.1|AB842561.1|AB842560.1|AB842559.1|AB842558.1|AB842557.1|AB842556.1|AB842555.1|AB842554.1|AB842553.1|AB842552.1|AB842551.1|AB842550.1|AB842549.1|AB842548.1|AB842547.1|AB842546.1|AB842545.1|AB842544.1|AB842543.1|AB842542.1|AB842541.1|AB842540.1|AB842539.1|AB842538.1|AB842537.1|AB842536.1|AB842535.1|AB842534.1|AB842533.1|AB842532.1|AB842531.1|AB842530.1|AB842529.1|AB842528.1|AB842527.1|AB842526.1|AB842525.1|AB842524.1|AB842523.1|AB842522.1|AB842521.1|AB842520.1|AB842519.1|AB842518.1|AB842517.1|AB842516.1|AB842515.1|AB842514.1|AB842513.1|AB842512.1|AB842511.1|AB842510.1|AB842509.1|AB842508.1|AB842507.1|AB842506.1|AB842505.1|AB842504.1|AB842503.1|AB842502.1|AB842501.1|AB842500.1|AB842499.1|AB842498.1|AB842497.1|AB842496.1|AB842495.1|AB842494.1|AB842493.1|AB842492.1|AB842491.1|KF114020.1|KF114019.1|KF114018.1|KF114017.1|KF114016.1|KF114015.1|KF114014.1|KF114013.1|KF114012.1|KF114011.1|KF114010.1|KF114009.1|KF114008.1|KF114007.1|KF114006.1|KF114005.1|KF114004.1|KF114003.1|KF114002.1|KF114001.1|KF114000.1|KF113999.1|KF113998.1|KF113997.1|KF113996.1|KF113995.1|KF113994.1|KF113993.1|KF113992.1|KF113991.1|KF113990.1|KF113989.1|KF113988.1|KF113987.1|KF113986.1|KF113985.1|KF113984.1|KF113983.1|KF113982.1|KF113981.1|KF113980.1|KF113979.1|KF113978.1|KF113977.1|KF113976.1|KF113975.1|KF113974.1|KF113973.1|KF113972.1|KF113971.1|KF113970.1|KF113969.1|KF113968.1|KF113967.1|KF113966.1|KF113965.1|KF113964.1|KF113963.1|KF113962.1|KF113961.1|KF113960.1|KF113959.1|KF113958.1|KF113957.1|KF113956.1|KF113955.1|KF113954.1|KF113953.1|KF113952.1|KF113951.1|KF113950.1|KF113949.1|KF113948.1|KF113947.1|JX156878.1|JX156877.1|JX156876.1|JX156875.1|JX156874.1|JX156873.1|JX156872.1|JX156871.1|JX156870.1|JX156869.1|JX156868.1|JX156867.1|JX156866.1|JX156865.1|JX156864.1|JX156863.1|JX156862.1|JX156861.1|JX156860.1|JX156859.1|JX156858.1|JX156857.1|JX156856.1|JX156855.1|JX156854.1|JX156853.1|JX156852.1|JX156851.1|JX156850.1|JX156849.1|JX156848.1|JX156847.1|JX156846.1|JX156845.1|JX156844.1|JX156843.1|JX156842.1|JX156841.1|JX156840.1|JX156839.1|JX156838.1|JX156837.1|JX156836.1|JX156835.1|JX156834.1|JX156833.1|JX156832.1|JX156831.1|JX156830.1|JX156829.1|JX156828.1|JX156827.1|JX156826.1|JX156825.1|JX156824.1|JX156823.1|JX156822.1|JX156821.1|JX156820.1|JX156819.1|JX156818.1|JX156817.1|JX156816.1|JX156815.1|JX156814.1|JX156813.1|JX156812.1|JX156811.1|JX156810.1|JX156809.1|JX156808.1|JX156807.1|JX156806.1|JX156805.1|JX156804.1|JX156803.1|JX156802.1|JX156801.1|JX156800.1|JX156799.1|JX156798.1|JX156797.1|JX156796.1|JX156795.1|JX156794.1|JX156793.1|JX156792.1|JX156791.1|JX156790.1|JX156789.1|JX156788.1|JX156787.1|JX156786.1|JX156785.1|JX156784.1|JX156783.1|JX156782.1|JX156781.1|JX156780.1|AB480918.1|KP645115.1|KP645114.1|KP645113.1|KP645112.1|KP645111.1|KP645110.1|KP645109.1|KP645108.1|KP645107.1|KP645106.1|KP645105.1|KP645104.1|KP645103.1|KP645102.1|KP645101.1|KP645100.1|KP645099.1|KP645098.1|KP645097.1|KP645096.1|KP645095.1|KP645094.1|KP645093.1|KP645092.1|KP645091.1|KP645090.1|KP645089.1|KP645088.1|KP645087.1|KP645086.1|KP645085.1|KP645084.1|KP645083.1|KP645082.1|KP645081.1|KP645080.1|KP645079.1|KP645078.1|KP645077.1|KP645076.1|KP645075.1|KP645074.1|KP645073.1|KP645072.1|KP645071.1|KP645070.1|KP645069.1|KP645068.1|KP645067.1|KP645066.1|KP645065.1|KP645064.1|KP645063.1|KP645062.1|KP645061.1|KP645060.1|KP645059.1|KP645058.1|KP645057.1|KP645056.1|KP645055.1|KP645054.1|KP645053.1|KP645052.1|KP645051.1|KP645050.1|KP645049.1|KP645048.1|KP645047.1|KP645046.1|KP645045.1|KP645044.1|KP645043.1|KP645042.1|KP645041.1|KP645040.1|KP645039.1|KP645038.1|KP645037.1|KP645036.1|KP645035.1|KP645034.1|KP645033.1|KP645032.1|KP645031.1|KP645030.1|KP645029.1|KP645028.1|KP645027.1|KP645026.1|KP645025.1|KP645024.1|KP645023.1|KP645022.1|KP645021.1|KP645020.1|KP645019.1|KP645018.1|KP645017.1|KP645016.1|KP006599.1|KP006598.1|KP006597.1|KP006596.1|KP006595.1|KP006594.1|KP006593.1|KP006592.1|KP006591.1|KP006590.1|KP006589.1|KP006588.1|KP006587.1|KP006586.1|KP006585.1|KP006584.1|KP006583.1|KP006582.1|KP006581.1|KP006580.1|KP006579.1|KP006578.1|KP006577.1|KP006576.1|KP006575.1|KP006574.1|KP006573.1|KP006572.1|KP006571.1|KP006570.1|KP006569.1|KP006568.1|KP006567.1|KP006566.1|KP006565.1|KP006564.1|KP006563.1|KP006562.1|KP006561.1|KP006560.1|KP006559.1|KP006558.1|KP006557.1|KP006556.1|KP006555.1|KP006554.1|KP006553.1|KP006552.1|KP006551.1|KP006550.1|KP006549.1|KP006548.1|KP006547.1|KP006546.1|KP006545.1|KP006544.1|KP006543.1|KP006542.1|KP006541.1|KP006540.1|KP006539.1|KP006538.1|KP006537.1|KP006536.1|KP006535.1|KP006534.1|KP006533.1|KP006532.1|KP006531.1|KM406150.1|KM406149.1|KM406148.1|KM406147.1|KM406146.1|KM406145.1|KM406144.1|KM406143.1|KM406142.1|KM406141.1|KM406140.1|KM406139.1|KM406138.1|KM406137.1|KM406136.1|KM406135.1|KM406134.1|KM406133.1|KM406132.1|KM406131.1|KM406130.1|KM406129.1|KM406128.1|KM406127.1|KM406126.1|KM406125.1|KM406124.1|KP213174.1|KP213173.1|KP213172.1|KP213171.1|KP213170.1|KP213169.1|KP213168.1|KP213167.1|KP213166.1|KP213165.1|KP213164.1|KP213163.1|KP213162.1|KP213161.1|KP213160.1|KP213159.1|KP213158.1|KP213157.1|KP213156.1|KP213155.1|KP213154.1|KP213153.1|KP213152.1|KP213151.1|KP213150.1|KP213149.1|KP213148.1|KP213147.1|KP213146.1|KP213145.1|KP213144.1|KP213143.1|KP213142.1|KP213141.1|KP213140.1|KP213139.1|KP213138.1|KP213137.1|KP213136.1|KP213135.1|KP213134.1|KP213133.1|KP213132.1|KP213131.1|KP213130.1|KP213129.1|KP213128.1|KP213127.1|KP666032.1|KP666031.1|KP714158.1|KP714157.1|KP714156.1|KP714155.1|KP714154.1|KP714153.1|KP714152.1|KP714151.1|KP714150.1|KP714149.1|KP714148.1|KP714147.1|KP714146.1|KP714145.1|KP714144.1|KP714143.1|KP714142.1|KP714141.1|LC011450.1|KF687301.1|KF687300.1|KF687299.1|KF687298.1|KF687297.1|KP780407.1|KP780406.1|KP780405.1|KP780404.1|KP780403.1|KP780402.1|KP780401.1|KP780400.1|KP780399.1|KP780398.1|KP780397.1|KP684930.1|KP684929.1|KM277828.2|HF935015.1|HF935014.1|HF935013.1|HF935012.1|HF935011.1|HF935010.1|HF935009.1|HF935008.1|HF935007.1|HF935006.1|HF935005.1|HF935004.1|HF935003.1|HF935002.1|HF935001.1|HF935000.1|HF934999.1|HF934998.1|HF934997.1|HF934996.1|HF934995.1|HF934994.1|HF934993.1|HF934992.1|HF934991.1|HF934990.1|HF934989.1|HF934988.1|HF934987.1|HF934986.1|HF934985.1|HF934984.1|HF934983.1|HF934982.1|HF934981.1|HF934980.1|HF934979.1|HF934978.1|HF934977.1|HF934976.1|HF934975.1|HF934974.1|HF934973.1|KP226180.1|KP226179.1|KP226178.1|KP226177.1|KP226176.1|KP226175.1|KP226174.1|KP226173.1|KP226172.1|KP226171.1|KP226170.1|KP226169.1|KP226168.1|KP226167.1|KP226166.1|KP226165.1|KP226164.1|KP226163.1|KP226162.1|KP226161.1|KP226160.1|KP226159.1|KP253075.1|KP253074.1|KP253073.1|KP253072.1|KP253071.1|KP253070.1|KP253069.1|KP253068.1|KP253067.1|KP253066.1|KP253065.1|KP253064.1|KP253063.1|KP253062.1|KP253061.1|KP253060.1|KP253059.1|KP253058.1|KP253056.1|KP253055.1|KP253046.1|KP823216.1|KP823215.1|KP823214.1|KP823213.1|KP823212.1|KP823211.1|KP823210.1|KP823209.1|KP823208.1|KP823207.1|KP823206.1|KP823205.1|KP823204.1|KP823203.1|KP823202.1|KP823201.1|KP823200.1|KP823199.1|KP823198.1|KP823197.1|KP823196.1|KP823195.1|KP823194.1|KP823193.1|KP823192.1|KP823191.1|KP823190.1|KP823189.1|KP823188.1|KP823187.1|KP823186.1|KP823185.1|KP823184.1|KP823183.1|KP823182.1|KP823181.1|KP823180.1|KP823179.1|KP823178.1|KP823177.1|KP823176.1|KP823175.1|KP823174.1|KP823173.1|KP823172.1|KP823171.1|KP823170.1|KP823169.1|KP823168.1|KP823167.1|KP823166.1|KP823165.1|KP823164.1|KP823163.1|KP823162.1|KP823161.1|KP823160.1|KP823159.1|KP823158.1|KP823157.1|KP823156.1|KP823155.1|KP823154.1|KP823153.1|KP823152.1|KP823151.1|KP823150.1|KP823149.1|KP823148.1|KP823147.1|KP823146.1|KP823145.1|KP823144.1|KP823143.1|KP823142.1|KM277827.1|KF016260.1|KF016259.1|KF016258.1|KF016257.1|KF016256.1|KF016255.1|KF016254.1|KF016253.1|KF016252.1|KF016251.1|KF016250.1|KF016249.1|KF016248.1|KF016247.1|KF016246.1|KF016245.1|KF016244.1|KF016243.1|KF016242.1|KF016241.1|KF016240.1|KF016239.1|KF016238.1|KF016237.1|KF016236.1|KF016235.1|KF016234.1|KF016233.1|KF016232.1|KF016231.1|KF016230.1|KF016229.1|KF016228.1|KF016227.1|KF016226.1|KF016225.1|KF016224.1|KF016223.1|KF016222.1|KF016221.1|KF016220.1|KF016219.1|KF016218.1|KF016217.1|KF016216.1|KF016215.1|KF016214.1|KF016213.1|KF016212.1|KF016211.1|KF016210.1|KF016209.1|KF016208.1|KF016207.1|KF016206.1|KF016205.1|KF016204.1|KF016203.1|KF016202.1|KF016201.1|KF016200.1|KF016199.1|KF016198.1|KF016197.1|KF016196.1|KF016195.1|KF016194.1|KF016193.1|KF016192.1|KF016191.1|KF016190.1|KF016189.1|KF016188.1|KF016187.1|KF016186.1|KF016185.1|KF016184.1|KF016183.1|KF016182.1|KF016181.1|KF016180.1|KF016179.1|KF016178.1|KF016177.1|KF016176.1|KF016175.1|KF016174.1|KF016173.1|KF016172.1|KF016171.1|KF016170.1|KF016169.1|KF016168.1|KF016167.1|KF016166.1|KF016165.1|KF016164.1|KF016163.1|KF016162.1|KF016161.1|KF016160.1|KF016159.1|KF016158.1|KF016157.1|KF016156.1|KF016155.1|KF016154.1|KF016153.1|KF016152.1|KF016151.1|KF016150.1|KF016149.1|KF016148.1|KF016147.1|KF016146.1|KF016145.1|KF016144.1|KF016143.1|KF016142.1|KF016141.1|KF016140.1|KF016139.1|KF016138.1|KF205367.1|KF205365.1|KF205363.1|KF205361.1|KF205359.1|KF205357.1|KF205355.1|KF205353.1|KF205351.1|KF205349.1|KF205347.1|KF205345.1|KF205343.1|KP284139.1|KP284138.1|KP284137.1|KP284136.1|KP284135.1|KP284134.1|KP284133.1|KP284132.1|KP284131.1|KP284130.1|KM502572.1|KM502571.1|KM502570.1|KM410187.1|KM410186.1|KM410185.1|KM410184.1|KM410183.1|KM410182.1|KM410181.1|KM410180.1|KM410179.1|KM410178.1|KM410177.1|KM410176.1|KM410175.1|KM410174.1|KM410173.1|KM410172.1|KM410171.1|KM410170.1|KM410169.1|KM410168.1|KM410167.1|KM410166.1|KM410165.1|KM410164.1|KM410163.1|KM410162.1|KM410161.1|KM410160.1|KF765384.1|KF765383.1|KF765382.1|KF765381.1|KF765380.1|KF765379.1|KF765378.1|KF765377.1|KF765376.1|KM186303.1|KM047668.1|KF778782.1|KF778781.1|KF778780.1|KF778779.1|KF778778.1|KF778777.1|KF778776.1|KF778775.1|KF778774.1|KF778773.1|KF778772.1|KF778771.1|KF778770.1|KF778769.1|KF778768.1|KF778767.1|KF778766.1|KF778765.1|KF778764.1|KF778763.1|KF778762.1|KF778761.1|KF778760.1|KF778759.1|KF778758.1|KF778757.1|KF778756.1|KF778755.1|KF778754.1|KF939632.2|JX442648.1|JX442647.1|JX442646.1|JX442645.1|JX442644.1|JX442643.1|JX442642.1|JX442641.1|JX442640.1|JX442639.1|JX442638.1|JX442637.1|JX442636.1|JX442635.1|JX442634.1|JX442633.1|JX442632.1|JX442631.1|JX442630.1|JX442629.1|JX442628.1|JX442627.1|JX442626.1|JX442625.1|JX442624.1|JX442623.1|JX442622.1|JX442621.1|JX442620.1|JX442619.1|JX442618.1|JX442617.1|JX442616.1|JX442615.1|JX442614.1|JX442613.1|JX442612.1|JX442611.1|JX442610.1|JX442609.1|JX442608.1|JX442607.1|JX442606.1|JX442605.1|JX442604.1|JX442603.1|JX442602.1|JX442601.1|JX442600.1|JX442599.1|JX442598.1|JX442597.1|JX442596.1|JX442595.1|JX442594.1|JX442593.1|JX442592.1|JX442591.1|JX442590.1|JX442589.1|JX442588.1|JX442587.1|JX442586.1|JX442585.1|JX442584.1|JX442583.1|JX442582.1|JX442581.1|JX442580.1|JX442579.1|JX442578.1|JX442577.1|JX442576.1|JX442575.1|JX442574.1|JX442573.1|JX442572.1|JX442571.1|JX442570.1|JX442569.1|JX442568.1|JX442567.1|JX442566.1|JX442565.1|JX442564.1|JX442563.1|JX442562.1|JX442561.1|JX442560.1|JX442559.1|JX442558.1|JX442557.1|JX442556.1|JX442555.1|JX442554.1|JX442553.1|JX442552.1|JX442551.1|JX442550.1|JX442549.1|JX442548.1|JX442547.1|JN108986.1|JN108985.1|JN108984.1|JN108983.1|JN108982.1|JN108981.1|JN108980.1|JN108979.1|JN108978.1|JN108977.1|JN108976.1|JN108975.1|JN108974.1|JN108973.1|JN108972.1|JN108971.1|JN108970.1|JN108969.1|JN108968.1|JN108967.1|JN108966.1|JN108965.1|JN108964.1|JN108963.1|JN108962.1|JN108961.1|JN108960.1|JN108959.1|JN108958.1|JN108957.1|LC050965.1|LC050964.1|LC050963.1|LC050962.1|LC050961.1|LC050960.1|LC050959.1|LC050958.1|LC050957.1|LC050956.1|LC050955.1|LC050954.1|LC050953.1|LC050952.1|LC050951.1|LC050950.1|LC050949.1|LC050948.1|LC050947.1|LC050946.1|LC050945.1|LC050944.1|LC050943.1|LC050942.1|LC050941.1|LC050940.1|LC050939.1|LC050938.1|LC050937.1|LC050936.1|LC050935.1|LC050933.1|LC050932.1|LC050931.1|LC050930.1|LC050929.1|LC050928.1|LC050927.1|LC050926.1|LC050925.1|LC050924.1|LC050923.1|LC050922.1|LC050921.1|LC050920.1|LC050919.1|LC050918.1|LC050917.1|LC050916.1|LC050915.1|LC050914.1|LC050913.1|LC050912.1|LC050911.1|LC050910.1|LC050909.1|LC050908.1|LC050907.1|LC050906.1|LC050905.1|LC050904.1|LC050903.1|LC050902.1|LC050901.1|LC050900.1|LC050899.1|LC050898.1|JX839284.2|KP877705.1|KP877704.1|KP877703.1|KP877702.1|KP877701.1|KP877700.1|KP877699.1|KP877698.1|KP877697.1|KP877696.1|KP877695.1|KP877694.1|KP877693.1|KP877692.1|KP877691.1|KP877690.1|KP877689.1|KP877688.1|KP877687.1|KP877686.1|KP877685.1|KP877684.1|KP877683.1|KP877682.1|KP877681.1|KP877680.1|KP877679.1|KP877678.1|KP877677.1|KP877676.1|KP877675.1|KP877674.1|KP738344.1|KP738343.1|KP738342.1|KP738341.1|KP738340.1|KP738339.1|KP738338.1|KP738337.1|KP738336.1|KP738335.1|KP738334.1|KP738333.1|KP738332.1|KP738331.1|KP738330.1|KP738329.1|KP738328.1|KP738327.1|KP738326.1|KP738325.1|KP738324.1|KP738323.1|KP738322.1|KP738321.1|KP738320.1|KP738319.1|KP738318.1|KP738317.1|KP738316.1|KP738315.1|KP738314.1|KP738313.1|KP738312.1|KP738311.1|KP738310.1|KP738309.1|KP738308.1|KP738307.1|KP738306.1|KP738305.1|KP738304.1|KP738303.1|KP738302.1|KP738301.1|KP738300.1|KP738299.1|KP738298.1|KP738297.1|KP738296.1|KP738295.1|KP738294.1|KP738293.1|KP738292.1|KP738291.1|KP738290.1|KP738289.1|KP751242.1|KP751241.1|KP751240.1|KM987762.1|KM987761.1|KM987760.1|KM987759.1|KM987758.1|KM987757.1|KM987756.1|KM987755.1|KM987754.1|KM987753.1|KM987752.1|KM987751.1|KM987750.1|KM987749.1|KM987748.1|KM987747.1|KM987746.1|KM987745.1|KM987744.1|KM987743.1|KM987742.1|KM987741.1|KM987740.1|KM987739.1|KM987738.1|KM987737.1|KM987736.1|KM987735.1|KM987734.1|KM987733.1|KM987732.1|KM987731.1|KM987730.1|KM987729.1|KM987728.1|KM987727.1|KM987726.1|KM987725.1|KM987724.1|KM987723.1|KM987722.1|KM987721.1|KM987720.1|KM987719.1|KM987718.1|KM987717.1|KM987716.1|KM987715.1|KM987714.1|KM987713.1|KM987712.1|KM987711.1|KM987710.1|KM987709.1|KM987708.1|KM987707.1|KM987706.1|KM987705.1|KM987704.1|KM987703.1|KM987702.1|KM987701.1|KM987700.1|KM987699.1|KJ843445.1|KJ843444.1|KJ843443.1|KJ843442.1|KJ843441.1|KJ843440.1|KJ843439.1|KJ843438.1|KJ843437.1|KJ843436.1|KJ843435.1|KJ843434.1|KJ843433.1|KJ843432.1|KJ843431.1|KJ843430.1|KJ843429.1|KJ843428.1|KJ843427.1|KJ843426.1|KJ843425.1|KJ843424.1|KJ843423.1|KJ843422.1|KJ843421.1|KJ843420.1|KJ843419.1|KJ843418.1|KJ843417.1|KJ843416.1|KJ843415.1|KJ843414.1|KJ843413.1|KJ843412.1|KJ843411.1|KJ843410.1|KJ843409.1|KJ843408.1|KJ843407.1|KJ843406.1|KJ843405.1|KJ843404.1|KJ843403.1|KJ843402.1|KJ843401.1|KJ843400.1|KJ843399.1|KJ843398.1|KJ843397.1|KJ843396.1|KJ843395.1|KJ843394.1|KJ843393.1|KJ843392.1|KJ843391.1|KJ843390.1|KJ843389.1|KJ843388.1|KJ843387.1|KJ843386.1|KJ843385.1|KJ843384.1|KJ843383.1|KJ843382.1|KJ843381.1|KJ843380.1|KJ843379.1|KJ843378.1|KJ843377.1|KJ843376.1|KJ843375.1|KJ843374.1|KF974992.1|KF974991.1|KF974990.1|KF974989.1|KF974988.1|KF974987.1|KF974986.1|KF974985.1|KF974984.1|KF974983.1|KF974982.1|KF974981.1|KF974980.1|KF974979.1|KF974978.1|KF974977.1|KF974976.1|KF974975.1|KF974974.1|KF974973.1|KF974972.1|KF974971.1|KF974970.1|KF974969.1|KF974968.1|KF974967.1|KF974966.1|KF974965.1|KF974964.1|KF974963.1|KF974962.1|KF974961.1|KF974960.1|KF974959.1|KF974958.1|KF974957.1|KF974956.1|KF974955.1|KF974954.1|KF974953.1|KF974952.1|KF974951.1|KF974950.1|KF974949.1|KF974948.1|KF974947.1|KF974946.1|KF974945.1|KF974944.1|KF974943.1|KF974942.1|KF974941.1|KF974940.1|KF974939.1|KF974938.1|KF974937.1|KF974936.1|KF974935.1|KF974934.1|KF974933.1|KF974932.1|KF974931.1|KF974930.1|KF974929.1|KF974928.1|KF974927.1|KF974926.1|KF974925.1|KF974924.1|KF974923.1|KF974922.1|KF974921.1|KF974920.1|KF974919.1|KF974918.1|KF974917.1|KF974916.1|KF974915.1|KF974914.1|KF974913.1|KF974912.1|KF974911.1|KF974910.1|KF974909.1|KF974908.1|KF974907.1|KF974906.1|KF974905.1|KF974904.1|KF974903.1|KF974902.1|KF974901.1|KF974900.1|KF974899.1|KF974898.1|KF974897.1|KF974896.1|KF974895.1|KF974894.1|KF974893.1|KF974892.1|KF974891.1|KF974890.1|KF974889.1|KF974888.1|KF974887.1|KF974886.1|KF974885.1|KF974884.1|KF974883.1|KF974882.1|KF974881.1|KF974880.1|KF974879.1|KF974878.1|KF974877.1|KF974876.1|KF974875.1|KF974874.1|KF974873.1|KF974872.1|KF974871.1|KF974870.1|KF974869.1|KF974868.1|KF974867.1|KF974866.1|KF974865.1|KF974864.1|KF974863.1|KF974862.1|KF974861.1|KF974860.1|KF974859.1|KF974858.1|KF974857.1|KF974856.1|KF974855.1|KF974854.1|KF974853.1|KF974852.1|KF974851.1|KF974850.1|KF974849.1|KF974848.1|KF974847.1|KF974846.1|KF974845.1|KF974844.1|KF974843.1|KF974842.1|KF974841.1|KF974840.1|KF974839.1|KF974838.1|KF974837.1|KF974836.1|KF974835.1|KF974834.1|KF974833.1|KF974832.1|KF974831.1|KF974830.1|KF974829.1|KF974828.1|KF974827.1|KF974826.1|KF974825.1|KF974824.1|KF974823.1|KF974822.1|KF974821.1|KF974820.1|KF974819.1|KF974818.1|KF974817.1|KF974816.1|KF974815.1|KF974814.1|KF974813.1|KF974812.1|KF974811.1|KF974810.1|KF974809.1|KF974808.1|KF974807.1|KF974806.1|KF974805.1|KF974804.1|KF974803.1|KF974802.1|KF974801.1|KF944604.1|KF944603.1|KF944602.1|KF944601.1|KF944600.1|KF944599.1|KF944598.1|KF944597.1|KF944596.1|KF944595.1|KF944594.1|KF944593.1|KF944592.1|KF944591.1|KF944590.1|KF944589.1|KF944588.1|KF944587.1|KF944586.1|KF944585.1|KF944584.1|KF944583.1|KF944582.1|KF944581.1|KF944580.1|KF944579.1|KF944578.1|KF944577.1|KF944576.1|KF944575.1|KF944574.1|KF944573.1|KF944572.1|KF944571.1|KF944570.1|KF944569.1|KF944568.1|KF944567.1|KF944566.1|KF944565.1|KF944564.1|KF944563.1|KF944562.1|KF944561.1|KF944560.1|KF944559.1|KF944558.1|KF944557.1|KF944556.1|KF944555.1|KF944554.1|KF944553.1|KF944552.1|KF944551.1|KF944550.1|KF944549.1|KJ847497.1|KJ847488.1|KJ847487.1|KJ847485.1|KJ847478.1|KJ847475.1|KP243079.1|KP243078.1|KP243077.1|KP243076.1|KP243075.1|KP243074.1|KR021973.1|KR021972.1|KP288537.1|KP288536.1|KP288535.1|KP288534.1|KP288533.1|KP288532.1|KP288531.1|KP288530.1|KP288529.1|KP288528.1|KP288527.1|KP288526.1|KP288525.1|KP288524.1|KP282538.1|KP282537.1|KP282536.1|KP282535.1|KP282534.1|KP282533.1|KP282532.1|KP282531.1|KP282530.1|KP282529.1|KP282528.1|KP282527.1|KP282526.1|KP282525.1|KP282524.1|KP282523.1|KP282522.1|KP282521.1|KP282520.1|KP282519.1|KP282518.1|KP282517.1|KP282516.1|KP282515.1|KP282514.1|KP278562.1|KP278561.1|KP278560.1|KM455067.1|KM455066.1|KM455065.1|KM455064.1|KM455063.1|KM455062.1|KM455061.1|KM455060.1|KM455059.1|KM455058.1|KM455057.1|KM455056.1|KM455055.1|KP898867.1|KP898866.1|KP898865.1|KP898864.1|KP898863.1|KP898862.1|KP898861.1|KP898860.1|KP898859.1|KP898858.1|KP898857.1|KP898856.1|KP898855.1|KP898854.1|KP898853.1|KP898852.1|KP898851.1|KP898850.1|KP898849.1|KP898848.1|KP898847.1|KP898846.1|KP898845.1|KP898844.1|KP898843.1|KP898842.1|KP898841.1|KP898840.1|KP898839.1|KP898838.1|KP898837.1|KP898836.1|KP898835.1|KP898834.1|KP898833.1|KP898832.1|KP898831.1|KP898830.1|KP898829.1|KP898828.1|KP898827.1|KP898826.1|KP898825.1|KP898824.1|KP898823.1|KP898822.1|KP898821.1|KP898820.1|KP898819.1|KP898818.1|KP898817.1|KP898816.1|KP898815.1|KP898814.1|KP898813.1|KP898812.1|KP898811.1|KP898810.1|KP898809.1|KP898808.1|KP898807.1|KP898806.1|KP898805.1|KP898804.1|KP898803.1|KP898802.1|KP898801.1|KP898800.1|KP898799.1|KP898798.1|KP898797.1|KP898796.1|KP898795.1|KP898794.1|KP898793.1|KP898792.1|KP898791.1|KP898790.1|KP898789.1|KP898788.1|KP898787.1|KP898786.1|KP898785.1|KP898784.1|KP898783.1|KP898782.1|KP898781.1|KP898780.1|KP898779.1|KP898778.1|KP898777.1|KP898776.1|KP898775.1|KP898774.1|KP898773.1|KP898772.1|KP898771.1|KP898770.1|KP898769.1|KP898768.1|KP898767.1|KP898766.1|KP898765.1|KP898764.1|KP898763.1|KP898762.1|KP898761.1|KP898760.1|KP189258.1|KP189257.1|KP189256.1|KP189255.1|KP189254.1|KP189253.1|KP189252.1|KP189251.1|KP189250.1|KP189249.1|KP189248.1|KP189247.1|KP189246.1|KP247504.1|KP247503.1|KP247502.1|KP247501.1|KP241936.1|KM507317.1|KM507316.1|KM507315.1|KM507314.1|KM507313.1|KM507312.1|KM507311.1|KM507310.1|KM507309.1|KM507308.1|KM507307.1|KM507306.1|KM507305.1|KM507304.1|KM507303.1|KM507302.1|KM507301.1|KM507300.1|KM507299.1|KM507298.1|KM507297.1|KM507296.1|KM507295.1|KM507294.1|KM507293.1|KC731431.1|KC731430.1|KC731429.1|KF240785.1|KF240784.1|KF240783.1|KF240782.1|KF240781.1|KF240780.1|KF240779.1|KC920788.1|KC920787.1|KC920786.1|KC920785.1|KC920784.1|KC920783.1|KC920782.1|KC920781.1|KC920780.1|KC920779.1|KC920778.1|KC920777.1|KC920776.1|KC920775.1|KC920774.1|KC920773.1|KC920772.1|KC920771.1|KC920770.1|KC920769.1|KC920768.1|KC920767.1|KC920766.1|KC920765.1|KC920764.1|KC920763.1|KC920762.1|KC920761.1|KC920760.1|KC920759.1|KC920758.1|KC920757.1|KC920756.1|KC920755.1|KC920754.1|KC920753.1|KC920752.1|KC920751.1|KP247545.1|KP247544.1|KP247543.1|KP247542.1|KP247541.1|KP247540.1|KP247539.1|KP247538.1|KP247537.1|KP247536.1|KJ155617.1|KJ155616.1|KJ155615.1|KJ155614.1|KJ155613.1|KJ155612.1|KJ155611.1|KJ155610.1|KJ155609.1|KJ155608.1|KJ155607.1|KJ155606.1|KJ155605.1|KJ155604.1|KJ155603.1|KJ155602.1|KJ155601.1|KJ155600.1|KJ155599.1|KJ155598.1|KJ155597.1|KJ155596.1|KJ155595.1|KJ155594.1|KJ155593.1|KJ155592.1|KJ155591.1|KJ155590.1|KJ155589.1|KJ155588.1|KJ155587.1|KJ155586.1|KJ155585.1|KJ155539.1|KJ155538.1|KJ155537.1|KJ155536.1|KJ155535.1|KJ155534.1|KJ155533.1|KJ155532.1|KJ155531.1|KJ155530.1|KJ155529.1|KJ155528.1|KJ155527.1|KJ155526.1|KJ155525.1|KJ155524.1|KJ155523.1|KJ155522.1|KJ155521.1|KJ155520.1|KJ155519.1|KP260783.1|KP260782.1|KP260781.1|KP260780.1|KP260779.1|KP260778.1|KP260777.1|KP260776.1|KP260775.1|KP260774.1|KP412463.1|KP412462.1|KP192410.1|KP192409.1|KP192408.1|KP192407.1|KP192406.1|KP192405.1|KP192404.1|KP192403.1|KP192402.1|KP192401.1|KP192400.1|KP192399.1|KM203248.1|KM203247.1|KM203246.1|KM203245.1|KM203244.1|KM203243.1|KM203242.1|KM203241.1|KM203240.1|KM203239.1|KM203238.1|KM203237.1|KM203236.1|KM203235.1|KM203234.1|KM203233.1|KM203232.1|KM203231.1|KM203230.1|KM203229.1|KM203228.1|KM203227.1|KM203226.1|KM203225.1|KM203224.1|KM203223.1|KM203222.1|KM203221.1|KM203220.1|KM203219.1|KM203218.1|KM203217.1|KM203216.1|KM203215.1|KM203214.1|KM203213.1|KM203212.1|KM203211.1|KM203210.1|KM203209.1|KM203208.1|KM203207.1|KM203206.1|KM203205.1|KM203204.1|KM203203.1|KM203202.1|KM203201.1|KM203200.1|KM203199.1|KM203198.1|KM203197.1|KM203196.1|KM203195.1|KM203194.1|KM203193.1|KM203192.1|KM203191.1|KM203190.1|KM203189.1|KM203188.1|KM203187.1|KM203186.1|KM203185.1|KM203184.1|KM203183.1|KM203182.1|KM203181.1|KM203180.1|KM203179.1|KM203178.1|KM203177.1|KM203176.1|KM203175.1|KM203174.1|KM203173.1|KM203172.1|KM203171.1|KM203170.1|KM203169.1|KM203168.1|KM203167.1|KM203166.1|KM203165.1|KM203164.1|KM203163.1|KM203162.1|KM203161.1|KM203160.1|KM203159.1|KM203158.1|KM203157.1|KM203156.1|KM203155.1|KM203154.1|KM203153.1|KM203152.1|KM203151.1|KM203150.1|KM203149.1|KM203148.1|KM203147.1|KM203146.1|KM203145.1|KM203144.1|KM203143.1|KM203142.1|KM203141.1|KM203140.1|KM658995.1|KM658994.1|KM658993.1|KM658992.1|KF881747.1|JN944309.1|JN944308.1|JN944307.1|JN944306.1|JN944305.1|JN944304.1|JN944303.1|JN944302.1|JN944301.1|JN944300.1|JN944299.1|JN944298.1|JN944297.1|JN944296.1|JN944295.1|JN944294.1|JN944293.1|JN944292.1|JN944291.1|JN944290.1|JN944289.1|JN944288.1|JN944287.1|JN944286.1|JN944285.1|JN944284.1|JN944283.1|JN944282.1|JN944281.1|JN944280.1|JN944279.1|JN944278.1|JN944277.1|JN944276.1|JN944275.1|JN944274.1|JN944273.1|JN944272.1|JN944271.1|JN944270.1|JN944269.1|JN944268.1|JN944267.1|JN944266.1|JN944265.1|JN644140.1|JN644139.1|JN644138.1|JN644137.1|JN644136.1|JN644135.1|JN644134.1|JN644133.1|JN644132.1|JN644131.1|JN644130.1|JN644129.1|JN644128.1|JN644127.1|JN644126.1|JN644125.1|JN644124.1|JN644123.1|JN644122.1|JN644121.1|JN644120.1|JN644119.1|JN644118.1|JN644117.1|JN644116.1|JN644115.1|JN644114.1|JN644113.1|JN644112.1|JN644111.1|JN644110.1|JN644109.1|JN644108.1|JN644107.1|JN644106.1|JN644105.1|JN644104.1|JN644103.1|JN644102.1|JN644101.1|JN644100.1|JN644099.1|JN644098.1|JN644097.1|JN644096.1|JN644095.1|JN644094.1|JN644093.1|JN644092.1|JN644091.1|JN644090.1|JN644089.1|JN644088.1|JN644087.1|JN644086.1|JN644085.1|JN644084.1|JN644083.1|JN644082.1|JN644081.1|JN644080.1|JN644079.1|JN644078.1|JN644077.1|JN644076.1|JN644075.1|JN644074.1|KP256540.1|KP256539.1|KJ614389.1|KJ614388.1|KJ614387.1|KJ614386.1|KP243191.1|KP243190.1|KP243189.1|KP243188.1|KP243187.1|KP243186.1|KP243185.1|KP243184.1|KP243183.1|KP243182.1|KP243181.1|KP243180.1|KP243179.1|KP243178.1|KP243177.1|KP225161.1|KP225160.1|KR075985.1|KP257702.1|KP257701.1|KP257700.1|KP257699.1|KP257698.1|KP257697.1|KP257696.1|KP257695.1|KP257694.1|KP257693.1|KP257692.1|KP257691.1|KP257690.1|KP257689.1|KP257688.1|KP257687.1|KP257686.1|KP257685.1|KP257684.1|KP257683.1|KP257682.1|KP257681.1|KP257680.1|KP257679.1|KP257678.1|KP257677.1|KP257676.1|KP257675.1|KP257674.1|KP257673.1|KP257672.1|KP257671.1|KP257670.1|KP257669.1|KP257668.1|KP257667.1|KP257666.1|KP257665.1|KP257664.1|KP257663.1|KP257662.1|KP257661.1|KP257660.1|KP257659.1|KP257658.1|KP257657.1|KP257656.1|KP257655.1|KP257654.1|KP257653.1|KP257652.1|KP257651.1|KP257650.1|KP257649.1|KP257648.1|KP257647.1|KP257646.1|KP257645.1|KP257644.1|KP257643.1|KP257642.1|KP257641.1|KP257640.1|KP257639.1|KP257638.1|KP257637.1|KP257636.1|KP257635.1|KP257634.1|KP257633.1|KP257632.1|KP257631.1|KP257630.1|KP257629.1|KP257628.1|KP257627.1|KP257626.1|KP257625.1|KP641132.1|KJ768611.1|KJ690324.1|KJ690323.1|KJ690322.1|KJ690321.1|KJ690320.1|KJ690319.1|KJ690318.1|KJ690317.1|KJ690316.1|KJ690315.1|KJ690314.1|KJ690313.1|KJ690312.1|KJ690311.1|KJ690310.1|KJ690309.1|KJ690308.1|KJ690307.1|KJ690306.1|KJ690305.1|KJ690304.1|KJ690303.1|KJ690302.1|KJ690301.1|KJ690300.1|KJ690299.1|KJ690298.1|KJ690297.1|KJ690296.1|KJ690295.1|KJ690294.1|KJ690293.1|KJ797010.1|KJ797009.1|KJ797008.1|KJ797007.1|KJ797006.1|KJ797005.1|KJ797004.1|KJ797003.1|KJ797002.1|KJ797001.1|KJ797000.1|KJ796999.1|KJ796998.1|KJ796997.1|KJ796996.1|KJ796995.1|KJ796994.1|KJ796993.1|KJ796992.1|KJ796991.1|KJ796990.1|KJ796989.1|KJ796988.1|KJ796987.1|KJ796986.1|KJ796985.1|KJ796984.1|KJ796983.1|KJ796982.1|KJ796981.1|KJ796980.1|KJ796979.1|KJ796978.1|KJ796977.1|KJ796976.1|KJ796975.1|KJ796974.1|KJ796973.1|KJ796972.1|KJ796971.1|KJ796970.1|KJ796969.1|KJ796968.1|KJ796967.1|KJ796966.1|KJ796965.1|KJ796964.1|KJ796963.1|KJ796962.1|KJ796961.1|KJ796960.1|KJ796959.1|KJ796958.1|KJ796957.1|KJ796956.1|KJ796955.1|KJ796954.1|KJ796953.1|KJ796952.1|KJ796951.1|KJ796950.1|KJ796949.1|KJ796948.1|KJ796947.1|KJ796946.1|KJ796945.1|KJ796944.1|KJ796943.1|KJ796942.1|KJ796941.1|KJ796940.1|KJ796939.1|KM598270.1|KM598269.1|KM598268.1|KM598267.1|KM598266.1|KM598265.1|KM598264.1|KJ801334.1|KJ801333.1|KJ722062.1|KJ716443.1|KJ716442.1|KJ716441.1|KJ716440.1|KJ716439.1|KJ716438.1|KJ716437.1|KJ716436.1|KJ716435.1|KJ716434.1|KJ716433.1|KJ716432.1|KJ716431.1|KJ716430.1|KJ663674.1|KJ663673.1|KJ663672.1|KJ663671.1|KJ663670.1|KJ663669.1|KJ663668.1|KJ663667.1|KJ663666.1|KJ663665.1|KJ663664.1|KJ663663.1|KJ663662.1|KJ663661.1|KJ663660.1|KJ663659.1|KJ663658.1|KJ663657.1|KJ663656.1|KJ663655.1|KJ663654.1|KJ663653.1|KJ663652.1|KJ663651.1|KJ663650.1|KJ663649.1|KJ663648.1|KJ663647.1|KJ663646.1|KJ663645.1|KJ663644.1|KJ663643.1|KJ663642.1|KJ663641.1|KJ663640.1|KJ663639.1|KJ663638.1|KJ663637.1|KJ663636.1|KJ663635.1|KJ663634.1|KJ663633.1|KJ663632.1|KJ663631.1|KJ663630.1|KJ663629.1|KJ663628.1|KJ663627.1|KJ663626.1|KJ663625.1|KJ663624.1|KJ663623.1|KJ663622.1|KJ663621.1|KJ663620.1|KJ663619.1|KJ663618.1|KJ663617.1|KJ663616.1|KJ663615.1|KJ663614.1|KJ663613.1|KJ663612.1|KJ663611.1|KJ663610.1|KJ663609.1|KJ663608.1|KJ663607.1|KJ663606.1|KJ663605.1|KJ663604.1|KJ663603.1|KJ663602.1|KJ663601.1|KJ663600.1|KJ663599.1|KJ663598.1|KJ663597.1|KJ663596.1|KJ663595.1|KJ663594.1|KJ663593.1|KJ663592.1|KJ663591.1|KJ663590.1|KJ663589.1|KJ663588.1|KJ663587.1|KJ663586.1|KJ663585.1|KJ663584.1|KJ663583.1|KJ663582.1|KJ663581.1|KJ663580.1|KJ663579.1|KJ663578.1|KJ663577.1|KJ663576.1|KJ663575.1|KJ663574.1|KJ663573.1|KJ663572.1|KJ663571.1|KJ663570.1|KJ663569.1|KJ663568.1|KJ663567.1|KJ663566.1|KJ663565.1|KJ663564.1|KJ663563.1|KJ663562.1|KJ663561.1|KJ663560.1|KJ663559.1|KJ663558.1|KJ663557.1|KJ663556.1|KJ663555.1|KJ663554.1|KJ663553.1|KJ663552.1|KJ663551.1|KJ663550.1|KJ663549.1|KJ663548.1|KJ663547.1|KJ663546.1|KJ663545.1|KJ663544.1|KJ663543.1|KJ663542.1|KJ663541.1|KJ663540.1|KJ663539.1|KJ663538.1|KJ663537.1|KJ663536.1|KJ663535.1|KJ663534.1|KJ663533.1|KJ663532.1|KJ663531.1|KJ663530.1|KJ663529.1|KJ663528.1|KJ663527.1|KJ663526.1|KJ663525.1|KJ663524.1|KJ663523.1|KJ663522.1|KJ663521.1|KJ663520.1|KJ663519.1|KJ663518.1|KJ663517.1|KJ663516.1|KJ663515.1|KJ663514.1|KJ663513.1|KJ663512.1|KJ663511.1|KJ663510.1|KJ663509.1|KJ663508.1|KJ663507.1|KJ663506.1|KJ663505.1|KJ663504.1|KJ663503.1|KJ663502.1|KJ663501.1|KJ663500.1|KJ663499.1|KJ663498.1|KJ663497.1|KJ663496.1|KJ663495.1|KJ663494.1|KJ663493.1|KJ663492.1|KJ663491.1|KJ663490.1|KJ663489.1|KJ663488.1|KJ663487.1|KJ663486.1|KJ663485.1|KJ663484.1|KJ663483.1|KJ663482.1|KJ663481.1|KJ663480.1|KJ663479.1|KJ663478.1|KJ663477.1|KJ663476.1|KJ663475.1|KJ663474.1|KJ663473.1|KJ663472.1|KJ663471.1|KJ663470.1|KJ663469.1|KJ663468.1|KJ663467.1|KJ663466.1|KJ663465.1|KJ663464.1|KJ663463.1|KJ663462.1|KJ663461.1|KJ663460.1|KJ663459.1|KJ663458.1|KJ663457.1|KJ663456.1|KJ663455.1|KJ663454.1|KJ663453.1|KJ663452.1|KJ663451.1|KJ663450.1|KJ663449.1|KJ663448.1|KJ711866.1|KJ711865.1|KJ711864.1|KJ711863.1|KJ711862.1|KJ711861.1|KJ746617.1|KJ746616.1|KJ734259.1|KJ734258.1|KJ734257.1|KJ734256.1|KJ734255.1|KJ734254.1|KJ734253.1|KJ734252.1|KJ734251.1|KJ734250.1|KJ734249.1|KJ734248.1|KJ734247.1|KJ734246.1|KJ734245.1|KJ734244.1|KJ734243.1|KJ734242.1|KJ734241.1|KJ734240.1|KJ734239.1|KJ734238.1|KF728213.1|KF728212.1|KF728211.1|KF728210.1|KF728209.1|KF728208.1|KF728207.1|KF728206.1|KJ658266.1|LN833879.1|LN833878.1|LN833877.1|LN833876.1|LN833875.1|LN833874.1|LN833873.1|LN833872.1|LN833871.1|LN833870.1|LN833869.1|KP233819.1|KP899919.1|KP899918.1|KP899917.1|KP899916.1|KP161728.1|KP161727.1|KP161726.1|KP161725.1|KP161724.1|KP161723.1|KP161722.1|KP161721.1|KP161718.1|KP161717.1|KP161716.1|KP161715.1|KP161714.1|KP161713.1|KP161712.1|KP161711.1|KP161710.1|KP161709.1|KP161708.1|KP161707.1|KP161706.1|KP161705.1|KP161704.1|KP161702.1|KP161701.1|KP161700.1|KP161699.1|KP161698.1|KP161697.1|KP161696.1|KP161695.1|KP161694.1|KP161693.1|KP161692.1|KP161691.1|KP161690.1|KP161689.1|KP161688.1|KP161687.1|KP161686.1|KP161685.1|KP161684.1|KP161683.1|KP161682.1|KP161681.1|KP161680.1|KP161679.1|KP161678.1|KP161677.1|KP161676.1|KP161675.1|KP161674.1|KP161673.1|KP161672.1|KP161671.1|KP161670.1|KP161669.1|KP161668.1|KP161667.1|KP161666.1|KP161665.1|KP161664.1|KP161663.1|KP161662.1|KP161661.1|KP161660.1|KP161659.1|KP161658.1|KP161657.1|KP161656.1|KR052011.1|KP693819.1|KP693818.1|KP693817.1|KP693816.1|LN810426.1|LN810425.1|LN810424.1|LN810423.1|LN810422.1|LN810421.1|LN810420.1|LN810419.1|LN810418.1|LN810417.1|LN810416.1|LN810415.1|LN810414.1|LN810413.1|LN810412.1|LN810411.1|LN810410.1|LN810409.1|LN810408.1|LN810407.1|LN810406.1|LN810405.1|LN810404.1|LN810403.1|LN810402.1|LN810401.1|LN810400.1|LN810399.1|LN810398.1|LN810397.1|LN810396.1|LN810395.1|LN810394.1|LN810393.1|LN810392.1|LN810391.1|LN810390.1|LN810389.1|LN810388.1|LN810387.1|LN810386.1|LN810385.1|LN810384.1|LN810383.1|LN810382.1|LN810381.1|LN810380.1|LN810379.1|LN810378.1|LN810377.1|LN810376.1|LN810375.1|LN810374.1|LN810373.1|LN810372.1|LN810371.1|LN810370.1|LN810369.1|LN810368.1|LN810367.1|LN810366.1|LN810365.1|LN810364.1|LN810363.1|LN810362.1|LN810361.1|LN810360.1|LN810359.1|LN810358.1|LN810357.1|LN810356.1|LN810355.1|LN810354.1|LN810353.1|LN810352.1|LN810351.1|LN810350.1|LN810349.1|LN810348.1|LN810347.1|LN810346.1|LN810345.1|LN810344.1|LN810343.1|LN810342.1|LN810341.1|LN810340.1|LN810339.1|LN810338.1|LN810337.1|LN810336.1|LN810335.1|LN810334.1|LN810333.1|LN810332.1|LN810331.1|LN810330.1|LN810329.1|LN810328.1|LN810327.1|LN810326.1|LN810325.1|LN810324.1|LN810323.1|LN810322.1|LN810321.1|LN810320.1|LN810319.1|LN810318.1|LN810317.1|LN810316.1|LN810315.1|LN810314.1|LN810313.1|LN810312.1|LN810311.1|LN810310.1|LN810309.1|LN810308.1|LN810307.1|LN810306.1|LN810305.1|LN810304.1|LN810303.1|LN810302.1|LN810301.1|LN810300.1|LN810299.1|LN810298.1|LN810297.1|LN810296.1|LN810295.1|LN810294.1|LN810293.1|LN810292.1|LN810291.1|LN810290.1|LN810289.1|LN810288.1|LN810287.1|LN810286.1|LN810285.1|LN810284.1|LN810283.1|LN810282.1|LN810281.1|LN810280.1|LN810279.1|LN810278.1|LN810277.1|LN810276.1|LN810275.1|LN810274.1|LN810273.1|LN810272.1|LN810271.1|LN810270.1|LN810269.1|LN810268.1|LN810267.1|LN810266.1|LN810265.1|LN810264.1|LN810263.1|LN810262.1|LN810261.1|LN810260.1|LN810259.1|LN810258.1|LN810257.1|LN810256.1|LN810255.1|LN810254.1|LN810253.1|LN810248.1|LN810247.1|LN810246.1|LN810245.1|LN810244.1|KJ716846.1|KJ716845.1|KJ716844.1|KJ716843.1|KJ716840.1|KJ716839.1|KJ716838.1|KJ716837.1|KJ716836.1|KJ716835.1|KJ716834.1|KJ716833.1|KJ716832.1|KJ716830.1|KJ716829.1|KJ716828.1|KJ716827.1|KJ716826.1|KJ716825.1|KJ716824.1|KJ716823.1|KJ716822.1|KJ716821.1|KJ716820.1|KJ716819.1|KJ716818.1|KJ716817.1|KJ716816.1|KJ830828.1|KJ830827.1|KJ830826.1|KJ830825.1|KJ830824.1|KJ830823.1|KJ830822.1|KJ830821.1|KJ830820.1|KJ830819.1|KJ830818.1|KJ830817.1|KJ830816.1|KJ830815.1|KJ702390.1|KJ702389.1|KJ702388.1|KJ702387.1|KJ702386.1|KP237865.1|KP237864.1|KM820106.1|KM820105.1|KM820104.1|KM820103.1|KM820102.1|KM820101.1|KM820100.1|KM820099.1|KM820098.1|KM820097.1|KM820096.1|KM820095.1|KM820094.1|KM820093.1|KM820092.1|KM820091.1|KM820090.1|KM820089.1|KM820088.1|KM820087.1|KM820086.1|KM820085.1|KM820084.1|KM820083.1|KM820082.1|KM820081.1|KM820080.1|KM820079.1|KM820078.1|KM820077.1|KM820076.1|KM820075.1|KM820074.1|KM820073.1|KM820072.1|KM820071.1|KM820070.1|KM820069.1|KM820068.1|KM820067.1|KM820066.1|KM820065.1|KM820064.1|KM820063.1|KM820062.1|KM820061.1|KM820060.1|KM820059.1|KM820058.1|KM820057.1|KM820056.1|KM820055.1|KM820054.1|KM820053.1|KM820052.1|KM820051.1|KM820050.1|KM820049.1|KM820048.1|KM820047.1|KM820046.1|KM820045.1|KM820044.1|KM820043.1|KM820042.1|KM820041.1|KM820040.1|KM820039.1|KM820038.1|KM820037.1|KM820036.1|KM820035.1|KM820034.1|KM820033.1|KM820032.1|KM820031.1|KM820030.1|KM820029.1|KM820028.1|KM820027.1|KM820026.1|KM820025.1|KM820024.1|KM820023.1|KM820022.1|KM820021.1|KM820020.1|KM820019.1|KM820018.1|KM820017.1|KM820016.1|KM820015.1|KM820014.1|KM820013.1|KM820012.1|KM820011.1|KM820010.1|KM820009.1|KM820008.1|KM820007.1|KM820006.1|KM820005.1|KM820004.1|KM820003.1|KM820002.1|KM820001.1|KM820000.1|KM819999.1|KM819998.1|KM819997.1|KM819996.1|KM819995.1|KM819994.1|KM819993.1|KM819992.1|KM819991.1|KM819990.1|KM819989.1|KM819988.1|KM819987.1|KM819986.1|KM819985.1|KM819984.1|KM819983.1|KM819982.1|KM819981.1|KM819980.1|KM819979.1|KM819978.1|KM819977.1|KM819976.1|KM819975.1|KM819974.1|KM819973.1|KM819972.1|KM819971.1|KM819970.1|KM819969.1|KM819968.1|KM819967.1|KM819966.1|KM819965.1|KM819964.1|KM819963.1|KM819962.1|KM819961.1|KM819960.1|KM819959.1|KM819958.1|KM819957.1|KM819956.1|KM819955.1|KM819954.1|KM819953.1|KM819952.1|KM819951.1|KM819950.1|KM819949.1|KM819948.1|KM819947.1|KM819946.1|KM819945.1|KM819944.1|KM819943.1|KM819942.1|KM819941.1|KM819940.1|KM819939.1|KM819938.1|KM819937.1|KM819936.1|KM819935.1|KM819934.1|KM819933.1|KM819932.1|KM819931.1|KM819930.1|KM819929.1|KM819928.1|KM819927.1|KM819926.1|KM819925.1|KM819924.1|KM819923.1|KM819922.1|KM819921.1|KM819920.1|KM819919.1|KM819918.1|KM819917.1|KM819916.1|KM819915.1|KM819914.1|KM819913.1|KM819912.1|KM819911.1|KM819910.1|KM819909.1|KM819908.1|KM819907.1|KM819906.1|KM819905.1|KM819904.1|KM819903.1|KM819902.1|KM819901.1|KM819900.1|KM819899.1|KM819898.1|KM819897.1|KM819896.1|KM819895.1|KM819894.1|KM819893.1|KM819892.1|KM819891.1|KM819890.1|KM819889.1|KM819888.1|KM819887.1|KM819886.1|KM819885.1|KM819884.1|KM819883.1|KM819882.1|KM819881.1|KM819880.1|KM819879.1|KM819878.1|KM819877.1|KM819876.1|KM819875.1|KM819874.1|KM819873.1|KM819872.1|KM819871.1|KM819870.1|KM819869.1|KM819868.1|KM819867.1|KM819866.1|KM819865.1|KM819864.1|KM819863.1|KM819862.1|KM819861.1|KM819860.1|KM819859.1|KM819858.1|KM819857.1|KM819856.1|KM819855.1|KM819854.1|KM819853.1|KM819852.1|KM819851.1|KM819850.1|KM819849.1|KM819848.1|KM819847.1|KM819846.1|KM819845.1|KM819844.1|KM819843.1|KM819842.1|KM819841.1|KM819840.1|KM819839.1|KM819838.1|KM819837.1|KM819836.1|KM819835.1|KM819834.1|KM819833.1|KM819832.1|KM819831.1|KM819830.1|KM819829.1|KM819828.1|KM819827.1|KM819826.1|KM819825.1|KM819824.1|KM819823.1|KM819822.1|KM819821.1|KM819820.1|KM819819.1|KM819818.1|KM819817.1|KM819816.1|KM819815.1|KM819814.1|KM819813.1|KM819812.1|KM819811.1|KM819810.1|KM819809.1|KM819808.1|KM819807.1|KM819806.1|KM819805.1|KM819804.1|KM819803.1|KM819802.1|KM819801.1|KM819800.1|KM819799.1|KM819798.1|KM819797.1|KM819796.1|KM819795.1|KM819794.1|KM819793.1|KM819792.1|KM819791.1|KM819790.1|KM819789.1|KM819788.1|KM819787.1|KM819786.1|KM819785.1|KM819784.1|KM819783.1|KM819782.1|KM819781.1|KM819780.1|KM819779.1|KM819778.1|KM819777.1|KM819776.1|KM819775.1|KM819774.1|KM819773.1|KM819772.1|KM819771.1|KM819770.1|KM819769.1|KM819768.1|KM819767.1|KM819766.1|KM819765.1|KM819764.1|KM819763.1|KM819762.1|KM819761.1|KM819760.1|KM819759.1|KM819758.1|KM819757.1|KM819756.1|KM819755.1|KM819754.1|KM819753.1|KM819752.1|KM819751.1|KM819750.1|KM819749.1|KM819748.1|KM819747.1|KM819746.1|KM819745.1|KM819744.1|KM819743.1|KM819742.1|KM819741.1|KM819740.1|KM819739.1|KM819738.1|KM819737.1|KM819736.1|KM819735.1|KM819734.1|KM819733.1|KM819732.1|KM819731.1|KM819730.1|KM819729.1|KM819728.1|KM819727.1|KM819726.1|KM819725.1|KM819724.1|KM819723.1|KM819722.1|KM819721.1|KM819720.1|KM819719.1|KM819718.1|KM819717.1|KM819716.1|KM819715.1|KP025803.1|KP025802.1|KP025801.1|KP025800.1|KP025799.1|KP025798.1|KJ847510.1|KJ847509.1|KJ847508.1|KJ847507.1|KJ847506.1|KJ847505.1|KJ847504.1|KJ847503.1|KJ847502.1|KJ847501.1|KJ847500.1|KJ847499.1|KJ847498.1|KJ847496.1|KJ847495.1|KJ847494.1|KJ847493.1|KJ847492.1|KJ847491.1|KJ847490.1|KJ847489.1|KJ847486.1|KJ847484.1|KJ847483.1|KJ847482.1|KJ847481.1|KJ847480.1|KJ847479.1|KJ847477.1|KJ847476.1|KJ847474.1|KJ847473.1|KJ847472.1|KJ847471.1|KJ847470.1|KJ754544.1|KJ668129.1|KJ668128.1|KJ668127.1|KJ668126.1|KJ668125.1|KJ814239.1|KJ814238.1|KJ814237.1|KJ814236.1|KJ814235.1|KJ814234.1|KJ814233.1|KJ814232.1|KJ814231.1|KJ814230.1|KJ774481.1|KJ774480.1|KJ774479.1|KJ774478.1|KJ774477.1|KJ774476.1|KJ774475.1|KJ774474.1|KJ774473.1|KJ774472.1|KJ774471.1|KJ774470.1|KJ774469.1|KJ774468.1|KJ774467.1|KJ774466.1|KJ774465.1|KJ774464.1|KJ774463.1|KJ774462.1|KJ024814.1|KJ024813.1|KJ024811.1|GU070993.1|GU070992.1|GU070991.1|GU070990.1|GU070989.1|GU070988.1|GU070987.1|GU070986.1|GU070985.1|GU070984.1|GU070983.1|GU070982.1|GU070981.1|GU070980.1|GU070979.1|GU070978.1|GU070977.1|GU070976.1|GU070975.1|GU070974.1|GU070973.1|GU070972.1|GU070971.1|GU070970.1|GU070969.1|GU070968.1|GU070967.1|GU070966.1|GU070965.1|GU070964.1|GU070963.1|GU070962.1|GU070961.1|GU070960.1|GU070959.1|GU070958.1|GU070957.1|GU070956.1|GU070955.1|GU070954.1|GU070953.1|GU070952.1|GU070951.1|GU070950.1|GU070949.1|GU070948.1|GU070947.1|GU070946.1|LN609187.1|LN609186.1|LN609185.1|LN609184.1|LN609183.1|LN810252.1|LN810251.1|LN810250.1|LN810249.1|LN810243.1|LN810242.1|KP779900.1|KP779899.1|KP779898.1|KP779897.1|KP779896.1|KP779895.1|KP779894.1|KP779893.1|KP779892.1|KP779891.1|KP779890.1|KP779889.1|KP779888.1|KP779887.1|KP779886.1|KP779885.1|KP779884.1|KP779883.1|KP779882.1|KP779881.1|KP779880.1|KP779879.1|KP779878.1|KP779877.1|KP779876.1|KP779875.1|KP779874.1|KP779873.1|KP779872.1|KP779871.1|KP779870.1|KP779869.1|KP779868.1|KP779867.1|KP779866.1|KP779865.1|KP779864.1|KP779863.1|KP779862.1|KP779861.1|KP779860.1|KP779859.1|KP779858.1|KP779857.1|KP779856.1|KP779855.1|KP779854.1|KP779853.1|KP779852.1|KP779851.1|KP779850.1|KP779849.1|KP779848.1|KP779847.1|KP779846.1|KP779845.1|KP779844.1|KP779843.1|KP779842.1|KP779841.1|KP779840.1|KP779839.1|KP779838.1|KP779837.1|KP779836.1|KP779835.1|KP779834.1|KP779833.1|KP779832.1|KP779831.1|KP779830.1|KP779829.1|KP779828.1|KP779827.1|KP779826.1|KP779825.1|KP779824.1|KP779823.1|KP779822.1|KP779821.1|KP779820.1|KP779819.1|KP779818.1|KP779817.1|KP779816.1|KP779815.1|KP779814.1|KP779813.1|KP779812.1|KP779811.1|KP779810.1|KP779809.1|KP779808.1|KP779807.1|KP779806.1|KP779805.1|KP779804.1|KP779803.1|KP779802.1|KP779801.1|KP779800.1|KP779799.1|KP779798.1|KP779797.1|KP779796.1|KP779795.1|KP779794.1|KP779793.1|KP779792.1|KP779791.1|KP779790.1|KP779789.1|KP779788.1|KP779787.1|KP779786.1|KP779785.1|KP779784.1|KP779783.1|KP779782.1|KP779781.1|KP779780.1|KP779779.1|KP779778.1|KP779777.1|KP779776.1|KP779775.1|KP779774.1|KP779773.1|KP779772.1|KP779771.1|KP779770.1|KP779769.1|KP779768.1|KP779767.1|KP779766.1|KP779765.1|KP779764.1|KP779763.1|KP779762.1|KP779761.1|KP779760.1|KP779759.1|KP779758.1|KP779757.1|KP779756.1|KP779755.1|KP779754.1|KP779753.1|KP779752.1|KP779751.1|KP779750.1|KP779749.1|KP779748.1|KP779747.1|KP779746.1|KP779745.1|KP779744.1|KP779743.1|KP779742.1|KP779741.1|KP779740.1|KP779739.1|KP779738.1|KP779737.1|KP779736.1|KP779735.1|KP779734.1|KP779733.1|KP779732.1|KP779731.1|KP779730.1|KP779729.1|KP779728.1|KP779727.1|KP779726.1|KP779725.1|KP779724.1|KP779723.1|KP779722.1|KP779721.1|KP779720.1|KP779719.1|KP779718.1|KP779717.1|KP779716.1|KP779715.1|KP779714.1|KP779713.1|KP779712.1|KP779711.1|KP779710.1|KP779709.1|KP779708.1|KP779707.1|KP779706.1|KP779705.1|KP779704.1|KP779703.1|KP779702.1|KP779701.1|KP779700.1|KP779699.1|KP779698.1|KP779697.1|KP779696.1|KP779695.1|KP779694.1|KP779693.1|KP779692.1|KP779691.1|KP779690.1|KP779689.1|KP779688.1|KP779687.1|KP779686.1|KP779685.1|KP779684.1|KP779683.1|KP779682.1|KP779681.1|KP779680.1|KP779679.1|KP779678.1|KP779677.1|KP779676.1|KP779675.1|KP779674.1|KP779673.1|KP779672.1|KP779671.1|KP779670.1|KP779669.1|KP779668.1|KP779667.1|KP779666.1|KP779665.1|KP779664.1|KP779663.1|KP779662.1|KP779661.1|KP779660.1|KP779659.1|KP779658.1|KP779657.1|KP779656.1|KP779655.1|AB971833.1|AB971832.1|AB971831.1|AB971830.1|AB971829.1|AB926024.1|AB926023.1|KJ192999.1|KJ192998.1|KJ192997.1|KJ192996.1|KJ192995.1|KJ192994.1|KJ192993.1|KJ192992.1|KJ192991.1|KJ192990.1|KJ192989.1|KJ192988.1|KJ192987.1|KJ192986.1|KJ192985.1|KJ192984.1|KJ192983.1|KJ192982.1|KJ192981.1|KJ192980.1|KJ192979.1|KJ192978.1|KJ192977.1|KJ192976.1|KJ192975.1|KJ192974.1|KJ192973.1|KJ192972.1|KJ192971.1|KJ192970.1|KJ192969.1|KJ192968.1|KJ192967.1|KJ192966.1|KJ192965.1|KJ192964.1|KJ192963.1|KJ192962.1|KJ192961.1|KJ192960.1|KJ192959.1|KJ192958.1|KJ192957.1|KJ192956.1|KJ192955.1|KJ192954.1|KJ192953.1|KJ192952.1|KJ192951.1|KJ192950.1|KJ192949.1|KJ192948.1|KJ192947.1|KJ192946.1|KJ192945.1|KJ192944.1|KJ192943.1|KJ192942.1|KJ192941.1|KJ192940.1|KJ192939.1|KJ192938.1|KJ192937.1|KJ192936.1|KJ192935.1|KJ192934.1|KJ192933.1|KJ192932.1|KJ192931.1|KJ192930.1|KJ192929.1|KJ192928.1|KJ192927.1|KJ192926.1|KJ192925.1|KJ192924.1|KJ192923.1|KJ192922.1|KJ192921.1|KJ192920.1|KJ192919.1|KJ192918.1|KJ192917.1|KJ192916.1|KJ192915.1|KJ192914.1|KJ192913.1|KJ192912.1|KJ192911.1|KJ192910.1|KJ192909.1|KJ192908.1|KJ192907.1|KJ192906.1|KJ192905.1|KJ192904.1|KJ192903.1|KJ192902.1|KJ192901.1|KJ192900.1|KJ192899.1|KJ192898.1|KJ192897.1|KJ192896.1|KJ192895.1|KJ192894.1|KJ192893.1|KJ192892.1|KJ192891.1|KJ192890.1|KJ192889.1|KJ192888.1|KJ192887.1|KJ192886.1|KJ192885.1|KJ192884.1|KJ192883.1|KJ192882.1|KJ192881.1|KJ192880.1|KJ192879.1|KJ192878.1|KJ192877.1|KJ192876.1|KJ192875.1|KJ192874.1|KJ192873.1|KJ192872.1|KJ192871.1|KJ192870.1|KJ192869.1|KJ192868.1|KJ192867.1|KJ192866.1|KJ192865.1|KJ192864.1|KJ192863.1|KJ192862.1|KJ192861.1|KJ192860.1|KJ192859.1|KJ192858.1|KJ192857.1|KJ192856.1|KJ192855.1|KJ192854.1|KJ192853.1|KJ192852.1|KJ192851.1|KJ192850.1|KJ192849.1|KJ192848.1|KJ192847.1|KJ192846.1|KJ192845.1|KJ192844.1|KJ192843.1|KJ192842.1|KJ192841.1|KJ192840.1|KJ192839.1|KJ192838.1|KJ192837.1|KJ192836.1|KJ192835.1|KJ192834.1|KJ192833.1|KJ192832.1|KJ192831.1|KJ192830.1|KJ192829.1|KJ192828.1|KJ192827.1|KJ192826.1|KJ192825.1|KJ192824.1|KJ192823.1|KJ192822.1|KJ192821.1|KJ192820.1|KJ192819.1|KJ192818.1|KJ192817.1|KJ192816.1|KJ192815.1|KJ192814.1|KJ192813.1|KJ192812.1|KJ192811.1|KJ192810.1|KJ192809.1|KJ192808.1|KJ192807.1|KJ192806.1|KJ192805.1|KJ192804.1|KJ192803.1|KJ192802.1|KJ192801.1|KJ192800.1|KJ192799.1|KJ192798.1|KJ192797.1|KJ192796.1|KJ192795.1|KJ192794.1|KJ192793.1|KJ192792.1|KJ192791.1|KJ192790.1|KJ192789.1|KJ192788.1|KJ192787.1|KJ192786.1|KJ192785.1|KJ192784.1|KJ192783.1|KJ192782.1|KJ192781.1|KJ192780.1|KJ192779.1|KJ192778.1|KJ192777.1|KJ192776.1|KJ192775.1|KJ192774.1|KJ192773.1|KJ192772.1|KJ192771.1|KJ192770.1|KJ192769.1|KJ192768.1|KJ192767.1|KJ192766.1|KJ192765.1|KJ192764.1|KJ192763.1|KJ192762.1|KJ192761.1|KJ192760.1|KJ192759.1|KJ192758.1|KJ192757.1|KJ192756.1|KJ192755.1|KJ192754.1|KJ192753.1|KJ192752.1|KJ192751.1|KJ192750.1|KJ192749.1|KJ192748.1|KJ192747.1|KJ192746.1|KJ192745.1|KJ192744.1|KJ192743.1|KJ192742.1|KJ192741.1|KJ192740.1|KJ192739.1|KJ192738.1|KJ192737.1|KJ192736.1|KJ192735.1|KJ192734.1|KF684295.1|KF684294.1|KF684293.1|KF684292.1|KF684291.1|KF684290.1|KF684289.1|KF684288.1|KF684287.1|KF684286.1|KF684285.1|KF684284.1|KF684283.1|KF684282.1|KF684281.1|KF684280.1|KF684279.1|KF684278.1|KF684277.1|KF684276.1|KF684275.1|KF684274.1|KF684273.1|KF684272.1|KF684271.1|KF684270.1|KF684269.1|KF684268.1|KF684267.1|KF684266.1|KF684265.1|KF684264.1|KF684263.1|KF684262.1|KF684261.1|KF684260.1|KF684259.1|KF684258.1|KF684257.1|KF684256.1|KF684255.1|KF684254.1|KF684253.1|KF684252.1|KF684251.1|KF684250.1|KF684249.1|KF684248.1|KF684247.1|KF684246.1|KF684245.1|KF684244.1|KF684243.1|KF684242.1|KF684241.1|KF684240.1|KF684239.1|KF684238.1|KF684237.1|KF684236.1|KF684235.1|KF684234.1|KF684233.1|KF684232.1|KF684231.1|KF684230.1|KF684229.1|KF684228.1|KF684227.1|KF684226.1|KF684225.1|KF684224.1|KF684223.1|KF684222.1|KF684221.1|KF684220.1|KF684219.1|KF684218.1|KF684217.1|KF684216.1|KF684215.1|KF684214.1|KF684213.1|KF684212.1|KF684211.1|KF684210.1|KF684209.1|KF684208.1|KF684207.1|KF684206.1|KF684205.1|KF684204.1|KF684203.1|KF684202.1|KF684201.1|KF684200.1|KF684199.1|KF684198.1|KF684197.1|KF684196.1|KF684195.1|KF684194.1|KF684193.1|KF558317.1|KF558316.1|KF558315.1|KF558314.1|KF558313.1|KF558312.1|KF558311.1|KF558310.1|KF558309.1|KF558308.1|KF558307.1|KF558306.1|KF558305.1|KF558304.1|KF558303.1|KF558302.1|KF558301.1|KF558300.1|KF558299.1|KF558298.1|KF558297.1|KF558296.1|KF558295.1|KF558294.1|KF558293.1|KF558292.1|KF558291.1|KF558290.1|KF558289.1|KF558288.1|KF558287.1|KF558286.1|KF558285.1|KF558284.1|KF558283.1|KF558282.1|KF558281.1|KF558280.1|KF558279.1|KF558278.1|KF558277.1|KF558276.1|KF558275.1|KF558274.1|KP231336.1|KP231335.1|KP231334.1|KP231333.1|KP231332.1|KP231331.1|KP231330.1|KP231329.1|KP231328.1|KP231327.1|KP231326.1|KP231325.1|KP231324.1|KP231323.1|KP231322.1|KP231321.1|KP231320.1|KP231319.1|KP982887.1|KP982886.1|KP994550.1|KP994549.1|KP994548.1|KP994547.1|KP994546.1|KP994545.1|KP994544.1|KP994543.1|KP994542.1|KP994541.1|KP939359.1|KP939358.1|KP939357.1|KP939356.1|KP219929.1|KP219928.1|KP219927.1|KP219926.1|KP219925.1|KP219924.1|KP219923.1|KM821533.1|KM821532.1|KM821531.1|KM821530.1|KM821529.1|KM821528.1|KM821527.1|KM821526.1|KM821525.1|KM821524.1|KM821523.1|KM821522.1|KM821521.1|KM821520.1|KM821519.1|KM821518.1|KM821517.1|KM821516.1|KM821515.1|KM821514.1|KM821513.1|KM821512.1|KM821511.1|KM821510.1|KM821509.1|KM821508.1|KM821507.1|KM821506.1|KM821505.1|KM821504.1|KM821503.1|KM821502.1|KM821501.1|KM821500.1|KM821499.1|KM821498.1|KM821497.1|KM821496.1|KM821495.1|KM821494.1|KM821493.1|KM821492.1|KM821491.1|KM821490.1|KM821489.1|KM821488.1|KM821487.1|KM821486.1|KM821485.1|KM821484.1|KM821483.1|KM821482.1|KM821481.1|KM821480.1|KM821479.1|KM821478.1|KM821477.1|KM821476.1|KM821475.1|KM821474.1|KM821473.1|KM821472.1|KM821471.1|KM821470.1|KM821469.1|KM821468.1|KM821467.1|KM821466.1|KM821465.1|KM821464.1|KM821463.1|KM821462.1|KM821461.1|KM821460.1|KM821459.1|KM821458.1|KM077482.1|KM077481.1|KM077480.1|KM077479.1|KM077478.1|KM077477.1|KM077476.1|KM077475.1|KM077474.1|KM077473.1|KM077472.1|KM077471.1|KM077470.1|KM077469.1|KM077468.1|KM077467.1|KM077466.1|KM077465.1|KM077464.1|KM077463.1|KM077462.1|KM077461.1|KM077460.1|KM077459.1|KM077458.1|KM077457.1|KM077456.1|KP939355.1|KP033188.1|KP033187.1|KP033186.1|KP033185.1|KP033184.1|KP033183.1|KP033182.1|KP033181.1|KP033180.1|KP033179.1|KP233798.1|KP233797.1|KP233796.1|KP233795.1|KP233794.1|KP233793.1|KP233792.1|KP233791.1|KP233790.1|KP233789.1|KP233788.1|KP233787.1|KP233786.1|KP233785.1|KP241593.1|KP241592.1|KP241591.1|KP241590.1|KP241589.1|KP241588.1|KP241587.1|KP241586.1|KP241585.1|KP241584.1|KP241583.1|KP241582.1|KP241581.1|KP241580.1|KP241579.1|KP241578.1|KP241577.1|KP241576.1|KP241575.1|KP241574.1|KP241573.1|KP241572.1|KP241571.1|KP241570.1|KP241569.1|KP241568.1|KP241567.1|KP241566.1|KP241565.1|KP241564.1|KP241563.1|KP241562.1|KP241561.1|KP241560.1|KP241559.1|KP241558.1|KP241557.1|KP241556.1|KP241555.1|KP241554.1|KP241553.1|KP241552.1|KP241551.1|KP241550.1|KP241549.1|KP241548.1|KP241547.1|KP241546.1|KP241545.1|KP241544.1|KP241543.1|KP241542.1|KP241541.1|KP241540.1|KP241539.1|KP241538.1|KP241537.1|KP241536.1|KP241535.1|KP241534.1|KP241533.1|KP241532.1|KP241531.1|KP241530.1|KP241529.1|KP241528.1|KP241527.1|KP241526.1|KP241525.1|KP241524.1|KP241523.1|KP241522.1|KP241521.1|KP241520.1|KP241519.1|KP241518.1|KP241517.1|KP241516.1|KP241515.1|KP241514.1|KP241513.1|KP241512.1|KP241511.1|KP241510.1|KP241509.1|KP241508.1|KP241507.1|KP241506.1|KP241505.1|KP241504.1|KP241503.1|KP241502.1|KP241501.1|KP241500.1|KP241499.1|KP241498.1|KP241497.1|KP241496.1|KP241495.1|KP241494.1|KP241493.1|KP241492.1|KP241491.1|KP241490.1|KP241489.1|KP241488.1|KP233826.1|KP204261.1|KP204260.1|AB820012.1|AB820011.1|AB820010.1|AB820009.1|AB820008.1|HG964272.1|HG964271.1|KP722787.1|KP722786.1|KP722785.1|KP722784.1|KP722783.1|KP722782.1|KP722781.1|KP722780.1|KP722779.1|KP722778.1|KP722777.1|KP722776.1|KP722775.1|KP722774.1|KP722773.1|KP722772.1|KP722771.1|KP722770.1|KP722769.1|KP722768.1|KP722767.1|KP722766.1|KP722765.1|KP722764.1|KP722763.1|KP722762.1|KP722761.1|KP722760.1|KP722759.1|KP722758.1|KP722757.1|KP722756.1|KP722755.1|KP722754.1|KP722753.1|KP722752.1|KP722751.1|KP722750.1|KP722749.1|KP722748.1|KP722747.1|KP722746.1|KP722745.1|KP722744.1|KP722743.1|KP722742.1|KP722741.1|KP722740.1|KP722739.1|KP722738.1|KP722737.1|KP722736.1|KP722735.1|KP722734.1|KP722733.1|KP722732.1|KP722731.1|KP722730.1|KP722729.1|KP722728.1|KP722727.1|KP722726.1|KP722725.1|KP722724.1|KP722723.1|KP722722.1|KP722721.1|KP722720.1|KP722719.1|KP722718.1|KP722717.1|KP722716.1|KP722715.1|KP722714.1|KP722713.1|KP722712.1|KP722711.1|KP722710.1|KP722709.1|KP722708.1|KP722707.1|KP722706.1|KP722705.1|KP722704.1|KP722703.1|KP722702.1|KP722701.1|KP722700.1|KP722699.1|KP662514.1|KP662513.1|KP662512.1|KP662511.1|KP662510.1|KP662509.1|KP662508.1|KP662507.1|KP662506.1|KP662505.1|KP662504.1|KP662503.1|KP662502.1|KP662501.1|KP662500.1|KP662499.1|KP662498.1|KP662497.1|KP662496.1|KP662495.1|KP662494.1|KP662493.1|KP662492.1|KP662491.1|KP662490.1|KP662489.1|KP662488.1|KP662487.1|KP662486.1|KP662485.1|KP662484.1|KP662483.1|KP662482.1|KP662481.1|KP662480.1|KP662479.1|KP662478.1|KP662477.1|KP662476.1|KP662475.1|KP662474.1|KP662473.1|KP662472.1|KP662471.1|KP662470.1|KP662469.1|KP662468.1|KP662467.1|KP662466.1|KP662465.1|KP662464.1|KP662463.1|KP662462.1|KP662461.1|KP662460.1|KP662459.1|KP662458.1|KP662457.1|KP025674.1|KJ549762.1|KJ549761.1|KJ549760.1|KJ549759.1|KJ549758.1|KJ549757.1|KJ549756.1|KJ549755.1|KJ549754.1|KJ549753.1|KJ549752.1|KJ549751.1|KJ549750.1|KJ549749.1|KJ549748.1|KJ549747.1|KJ549746.1|KJ549745.1|KJ549744.1|KJ549743.1|KJ549742.1|KJ547710.1|KJ547709.1|KJ547708.1|KP715946.1|KP715945.1|KP715944.1|KP715943.1|KP715942.1|KP715941.1|KP715940.1|KP715939.1|KP715938.1|KP715937.1|KP715936.1|KP715935.1|KM675375.1|KM675374.1|KM675373.1|KM675372.1|KM675371.1|KM675370.1|KM675369.1|KM675368.1|KM675367.1|KM675366.1|KM675365.1|KM675364.1|KM675363.1|KM675362.1|KM675361.1|KM675360.1|KM675359.1|KM675358.1|KM675357.1|KM675356.1|KM675355.1|KM675354.1|KM675353.1|KM675352.1|KM675351.1|KM675350.1|KM675349.1|KM675348.1|KM675347.1|KM675346.1|KM675345.1|KM675344.1|KM675343.1|KM675342.1|KM675341.1|KM675340.1|KM675339.1|KM675338.1|KM675337.1|KM675336.1|KM675335.1|KM675334.1|KM675333.1|KM675332.1|KM675331.1|KM675330.1|KM675329.1|KM675328.1|KM675327.1|KM675326.1|KM675325.1|KM675324.1|KM675323.1|KM675322.1|KM675321.1|KM675320.1|KM675319.1|KM675318.1|KM675317.1|KM675316.1|KM675315.1|KM675314.1|KM675313.1|KM675312.1|KM675311.1|KM675310.1|KM675309.1|KM675308.1|KM675307.1|KM675306.1|KM675305.1|KF356140.1|KF356139.1|KF356138.1|KF356137.1|KF356136.1|KF356135.1|KF356134.1|KF356133.1|KF356132.1|KF356131.1|KF356130.1|KF356129.1|KF356128.1|KF356127.1|KF356126.1|KF356125.1|KF356124.1|KF356123.1|KF356122.1|KF356121.1|KF356120.1|KF356119.1|KF356118.1|KF356117.1|KF356116.1|KF356115.1|KF356114.1|KF356113.1|KF356112.1|KF356111.1|KF356110.1|KF356109.1|KF356108.1|KF356107.1|KF356106.1|KF356105.1|KF356104.1|KF356103.1|AB907801.1|AB907800.1|AB907799.1|AB907798.1|AB907797.1|AB907796.1|KP843860.1|KJ606639.1|KJ606638.1|KJ606637.1|KJ606636.1|KJ606635.1|KJ606634.1|KJ606633.1|KJ606632.1|KJ606631.1|KJ606630.1|KJ606629.1|KJ606628.1|KJ606627.1|KJ606626.1|KJ606625.1|KJ606624.1|KJ606623.1|KJ606622.1|KJ606621.1|KJ606620.1|KJ606619.1|KJ606618.1|KJ606617.1|KJ606616.1|KJ606615.1|KJ606614.1|KJ606613.1|KJ606612.1|KJ606611.1|KJ606610.1|KJ606609.1|KR001902.1|KR001901.1|KR001900.1|KR001899.1|KR001898.1|KR001897.1|KR001896.1|KR001895.1|KR001894.1|KR001893.1|KR001892.1|KR001891.1|KR001890.1|KR001889.1|KR001888.1|KR001887.1|KR001886.1|KR001885.1|KR001884.1|KR001883.1|KR001882.1|KR001881.1|KP874182.1|KP187572.1|KP187571.1|KP187570.1|KP187569.1|KP187568.1|KP187567.1|KP187566.1|KP187565.1|KP187564.1|KP187563.1|KP187562.1|KP187561.1|KP187560.1|KP187559.1|KP187558.1|KP187557.1|KP187556.1|KP187555.1|KP187554.1|KP187553.1|KP187552.1|KP187551.1|KP187550.1|KP187549.1|KP187548.1|KP187547.1|KP187546.1|KP187545.1|KP187544.1|KP187543.1|KP187542.1|KP187541.1|KP187540.1|KP187539.1|KP187538.1|KP187537.1|KP187536.1|KP187535.1|KP187534.1|KP187533.1|KP187532.1|KP187531.1|KP187530.1|KP187529.1|KP187528.1|KP187527.1|KP187526.1|KP187525.1|KP187524.1|KP316242.1|KP316241.1|KP316240.1|KP316239.1|KP316238.1|KP316236.1|KP316235.1|KP316234.1|KP316233.1|KP316232.1|KP316231.1|KP316227.1|KP308093.1|KP308092.1|KP308091.1|KP308090.1|KP308089.1|KP308088.1|KP308087.1|KP308086.1|KP296174.1|KP296173.1|KP296171.1|KP296169.1|KP296168.1|KP296167.1|KP296166.1|KP296165.1|KP296164.1|KP296163.1|KP296162.1|KP296161.1|KP296159.1|KP296157.1|KP296156.1|KP296155.1|KP296154.1|KP296153.1|KP296176.1|KP727664.1|KP727663.1|KP727662.1|KP727661.1|KP727660.1|KP727659.1|KP727658.1|KP727657.1|KP727656.1|KP727655.1|KP727654.1|KP727653.1|KP727652.1|KP727651.1|KP727650.1|KP727649.1|KP727648.1|KP727647.1|KP208865.1|KP208864.1|KP208863.1|KP208862.1|AB981366.1|AB981362.1|KM073032.1|KM073031.1|KM073030.1|KM073029.1|KM073028.1|KM073027.1|KM073026.1|KM073025.1|KM073024.1|KM073023.1|KM073022.1|KM073021.1|KM073020.1|KM073019.1|KM073015.1|KM073014.1|KM073013.1|KM073012.1|KM073011.1|KM073010.1|KM073009.1|KM073008.1|KM073007.1|KM073001.1|KM073000.1|KM072999.1|KM072998.1|KM072997.1|KM072996.1|KM072995.1|KM072994.1|KM072993.1|KM072992.1|KM072991.1|KM072990.1|KM072989.1|KP296158.1|KM073018.1|KM073017.1|KM073016.1|KM073006.1|KM073005.1|KM073004.1|KM073003.1|KM073002.1|KM072988.1|KM072987.1|KM072986.1|HF679283.1|KP331449.1|KP331448.1|KP331447.1|KP331446.1|KP331445.1|KP218513.1|KP168713.1|KP222799.1|KP222798.1|KP222797.1|KP222796.1|KP222795.1|KP222794.1|KP222793.1|KP222792.1|KP222791.1|KP222790.1|KP222789.1|KP222788.1|KP222787.1|KP222786.1|KP222785.1|KP222784.1|KP222783.1|KP222782.1|KP222781.1|KP222780.1|KP222779.1|KP222778.1|KP222777.1|KP222776.1|KP222775.1|KP222774.1|KP222773.1|KP222772.1|KP222771.1|KP222770.1|KP222769.1|KP222768.1|KP222767.1|KP222766.1|KP222765.1|KP222764.1|KP222763.1|KP222762.1|KP222761.1|KP222760.1|KP222759.1|KP222758.1|KP222757.1|KP222756.1|KP222755.1|KP222754.1|KP222753.1|KP222752.1|KP222751.1|KP222750.1|KP222749.1|KP222748.1|KP222747.1|KP222746.1|KP222745.1|KP222744.1|KP222743.1|LN831922.1|LN831921.1|LN831920.1|LN831919.1|LN831918.1|LN831917.1|LN831916.1|LN831915.1|LN831914.1|LN831913.1|LN831912.1|LN831911.1|LN831910.1|LN831909.1|LN831908.1|LN831907.1|LN831906.1|LN831905.1|LN831904.1|LN831903.1|LN831902.1|LN831901.1|LN831900.1|LN831899.1|LN831897.1|LN831896.1|LN831895.1|LN831894.1|LN831893.1|LN831892.1|LN831891.1|LN831889.1|LN831888.1|LN831887.1|LN831886.1|LN831885.1|HG965640.1|HG965639.1|HG965638.1|HG965637.1|HG965636.1|HG965635.1|HG965634.1|HG965633.1|HG965632.1|HG965631.1|HG965630.1|HG965629.1|HG965628.1|HG965627.1|KP233882.1|KP263203.1|KP263202.1|KP263201.1|KP263200.1|KP263199.1|KP263198.1|KP263197.1|KP263196.1|KP263195.1|KP263194.1|KP263193.1|KP263192.1|KP263191.1|KP263190.1|KP263189.1|KP263188.1|KP263187.1|KP263186.1|KP263184.1|KP263165.1|KP263164.1|KP263163.1|KP263162.1|KP263161.1|KP263160.1|KP263159.1|KP263158.1|KP263155.1|KP263154.1|KP263153.1|KP263152.1|KP263151.1|KP263150.1|KP263149.1|KP263148.1|KP263147.1|KP263146.1|KP263145.1|KP263144.1|KP263143.1|KP263138.1|KP263135.1|KP263134.1|KP263133.1|KP263130.1|KP263128.1|KP718122.1|KP696391.1|KP696390.1|KM055019.1|KM055018.1|KM055017.1|KM055016.1|KM055015.1|KM055014.1|KM055013.1|KM055012.1|KM055011.1|KM055010.1|KM055009.1|KM055008.1|KM055007.1|KM055006.1|KP734318.1|KP734317.1|KP734316.1|KP734315.1|KP833627.1|KP833626.1|KP833625.1|KP833624.1|KP833623.1|KP833622.1|KP833621.1|KP833620.1|KP833619.1|KP833618.1|KP833617.1|KP792766.1|KP792765.1|KP792764.1|KP843401.1|KP843400.1|KP843399.1|KP843398.1|KP843397.1|KP843396.1|KP843395.1|KP843394.1|KP843393.1|KP843392.1|KP843391.1|KP843390.1|KP843389.1|KP843388.1|KP843387.1|KP843386.1|KP843385.1|KP843384.1|KP843383.1|KP843382.1|KP843381.1|KP843380.1|KP843379.1|KP843378.1|KP843377.1|KP843376.1|KP843375.1|KP843374.1|KP843373.1|KP843372.1|KP994950.1|KP994949.1|KP994948.1|KP994947.1|KP994946.1|KP994945.1|KP994944.1|KP994943.1|KM091241.1|KM091240.1|KM091239.1|KM091238.1|KP031493.1|KP031492.1|KP031491.1|KP031490.1|KP031489.1|KP031488.1|KP031487.1|KP031486.1|KP031485.1|KP031484.1|KP031483.1|KP031482.1|KP031481.1|KP031480.1|KP031479.1|KP031478.1|KP031477.1|KP031476.1|KP031475.1|KP031474.1|KP031473.1|KP031472.1|KP031471.1|KP031470.1|KP031469.1|KP031468.1|KP031467.1|KP031466.1|KP031465.1|KP031464.1|KP031463.1|KP031462.1|KP031461.1|KP031460.1|KP031459.1|KP031458.1|KP031457.1|KP031456.1|KP031455.1|KP031454.1|KP031453.1|KP031452.1|KP031451.1|KP031450.1|KP031449.1|KP031448.1|KP031447.1|KP031446.1|KP031445.1|KP031444.1|KP031443.1|KP031442.1|KP031441.1|KP031440.1|KP031439.1|KP031438.1|KP031437.1|KP031436.1|KP031435.1|KP031434.1|KP031433.1|KP031432.1|KP031431.1|KP031430.1|KP031429.1|KP031428.1|KP031427.1|KP031426.1|KP031425.1|KP031424.1|KP031423.1|KP031422.1|KP031421.1|KP031420.1|KP031419.1|KP031418.1|KP031417.1|KP031416.1|KP031415.1|KP031414.1|KP031413.1|KP031412.1|KP031411.1|KP031410.1|KP031409.1|KP031408.1|KP031407.1|KP031406.1|KP031405.1|KP031404.1|KP031403.1|KP031402.1|KP031401.1|KP031400.1|KP031399.1|KP031398.1|KP031397.1|KP031396.1|KP031395.1|KP031394.1|KP031393.1|KP031392.1|KP031391.1|KP031390.1|KP031389.1|KP031388.1|KP031387.1|KP031386.1|KP031385.1|KP031384.1|KP031383.1|KP031382.1|KP031381.1|KP031380.1|KP031379.1|KP031378.1|KP031377.1|KP031376.1|KP031375.1|KP031374.1|KP031373.1|KP031372.1|KP031371.1|KP031370.1|KP031369.1|KP031368.1|KP031367.1|KP031366.1|KP031365.1|KP031364.1|KM362723.1|KM362722.1|KM362721.1|KM362720.1|KM362719.1|KM362718.1|KM362717.1|KM362716.1|KM362715.1|KM362714.1|KM362713.1|KM362712.1|KM362711.1|KM362710.1|KM362709.1|KM362708.1|KM362707.1|KM362706.1|KM362705.1|KM362704.1|KM362703.1|KM362702.1|KM362701.1|KM362700.1|KM362699.1|KM362698.1|KM362697.1|KM362696.1|KM362695.1|KM362694.1|KM362693.1|KM362692.1|KM362691.1|KM362690.1|KM362689.1|KM362688.1|KM362687.1|KM362686.1|KM362685.1|KM362684.1|KM362683.1|KM362682.1|KM362681.1|KM362680.1|KM362679.1|KM362678.1|KM362677.1|KM362676.1|KM362675.1|KM362674.1|KM362673.1|KM362672.1|KM362671.1|KM362670.1|KM362669.1|KM362668.1|KM362667.1|KM362666.1|KM362665.1|KM362664.1|KM362663.1|KM362662.1|KM362661.1|KM362660.1|KM362659.1|KM362658.1|KM362657.1|KM362656.1|KM362655.1|KM362654.1|KM362653.1|KM362652.1|KM362651.1|KM362650.1|KM362649.1|KM362648.1|KM362647.1|KM362646.1|KM362645.1|KM362644.1|KM362643.1|KM362642.1|KM362641.1|KM362640.1|KM362639.1|KM362638.1|KM362637.1|KM362636.1|KM362635.1|KM362634.1|KM362633.1|KM362632.1|KM362631.1|KM362630.1|KM362629.1|KM362628.1|KM362627.1|KM362626.1|KM362625.1|KM362624.1|KM362623.1|KM362622.1|KM362621.1|KM362620.1|KM362619.1|KM362618.1|KM362617.1|KM362616.1|KM362615.1|KM362614.1|KM362613.1|KM362612.1|KM362611.1|KM362610.1|KM362609.1|KM362608.1|KM362607.1|KM362606.1|KM362605.1|KM362604.1|KM362603.1|KM362602.1|KM362601.1|KM362600.1|KM362599.1|KM362598.1|KM362597.1|KM362596.1|KM362595.1|KM362594.1|KM362593.1|KM362592.1|KM362591.1|KM362590.1|KM362589.1|KM362588.1|KM362587.1|KM362586.1|KM362585.1|KM362584.1|KM362583.1|KM362582.1|KM362581.1|KM362580.1|KM362579.1|KM362578.1|KM362577.1|KM362576.1|KM362573.1|KM362572.1|KM362571.1|KM362570.1|KM362569.1|KM362568.1|KM362567.1|KM362566.1|KM362565.1|KM362564.1|KM362563.1|KM362562.1|KM362561.1|KM362560.1|KM362559.1|KM362558.1|KM362557.1|KM362556.1|KM362555.1|KM362554.1|KM362553.1|KM362552.1|KM362551.1|KM362550.1|KM362549.1|KM362548.1|KM362547.1|KM362546.1|KM362545.1|KM362544.1|KM362543.1|KF468008.1|KF468007.1|KF468006.1|KF468005.1|KF468004.1|KF468003.1|KF468002.1|KF468001.1|KF468000.1|KF467999.1|KF467998.1|KF467997.1|KF467996.1|KF467995.1|KF467994.1|KF467993.1|KF467992.1|KF467991.1|KF467990.1|KF467989.1|KF467988.1|KF467987.1|KF467986.1|KF467985.1|KF467984.1|KF467983.1|KF467982.1|KF467981.1|KF467980.1|KF467979.1|KF467978.1|KF467977.1|KF467976.1|KF467975.1|KF467974.1|KF467973.1|KF467972.1|KF467971.1|KF467970.1|KF467969.1|KF467968.1|KF467967.1|KF467966.1|KF467965.1|KF467964.1|KF467963.1|KF467962.1|KF467961.1|KF467960.1|KF467959.1|KF467958.1|KF467957.1|KF467956.1|KF467955.1|KF467954.1|KF467953.1|KF467952.1|KF467951.1|KF467950.1|KF467949.1|KF467948.1|KF467947.1|KF467946.1|KF467945.1|KF467944.1|KF467943.1|KF467942.1|KF467941.1|KF467940.1|KF467939.1|KF467938.1|KF467937.1|KF467936.1|KF467935.1|KF467934.1|KF467933.1|KF467932.1|KF467931.1|KF467930.1|KF467929.1|KF467928.1|KF467927.1|KF467926.1|KF467925.1|KF467924.1|KF467923.1|KF467922.1|KF467921.1|KF467920.1|KF467919.1|KF467918.1|KF467917.1|KF467916.1|KF467915.1|KF467914.1|KF467913.1|KF467912.1|KF467911.1|KF467910.1|KF467909.1|KF467908.1|KF467907.1|KF467906.1|KF467905.1|KF467904.1|KF467903.1|KF467902.1|KF467901.1|KF467900.1|KF467899.1|KF467898.1|KF467897.1|KF467896.1|KF467895.1|KF467894.1|KF467893.1|KF467892.1|KF467891.1|KF467890.1|KF467889.1|KF467888.1|KF467887.1|KF467886.1|KF467885.1|KF467884.1|KF467883.1|KF467882.1|KF467881.1|KF467880.1|KF467879.1|KF467878.1|KF467877.1|KF467876.1|KF467875.1|KF467874.1|KF467873.1|KF467872.1|KF467871.1|KF467870.1|KF467869.1|KF467868.1|KF467867.1|KF467866.1|KF467865.1|KF467864.1|KF467863.1|KF467862.1|KF467861.1|KF467860.1|KF467859.1|KF467858.1|KF467857.1|KF467856.1|KF467855.1|KF467854.1|KF467853.1|KF467852.1|KF467851.1|KF467850.1|KF467849.1|KF467848.1|KF467847.1|KF467846.1|KF467845.1|KF467844.1|KF467843.1|KF467842.1|KF467841.1|KF467840.1|KF467839.1|KF467838.1|KF467837.1|KF467836.1|KF467835.1|KF467834.1|KF467833.1|KF467832.1|KF467831.1|KF467830.1|KF467829.1|KF467828.1|KF467827.1|KF467826.1|KF467825.1|KF467824.1|KF467823.1|KF467822.1|KF467821.1|KF467820.1|KF467819.1|KF467818.1|KF467817.1|KF467816.1|KF467815.1|KF467814.1|KF467813.1|KF467812.1|KF467811.1|KF467810.1|KF467809.1|KF467808.1|KF467807.1|KF467806.1|KF467805.1|KF467804.1|KF467803.1|KF467802.1|KF467801.1|KF467800.1|KF467799.1|KF467798.1|KF467797.1|KF467796.1|KF467795.1|KF467794.1|KF467793.1|KF467792.1|KF467791.1|KF467790.1|KF467789.1|KF467788.1|KF467787.1|KF467786.1|KF467785.1|KF467784.1|KF467783.1|KF467782.1|KF467781.1|KF467780.1|KF467779.1|KF467778.1|KF467777.1|KF467776.1|KF467775.1|KF467774.1|KF467773.1|KF467772.1|KF467771.1|KF467770.1|KF467769.1|KF467768.1|KF467767.1|KF467766.1|KF467765.1|KF467764.1|KF467763.1|KF467762.1|KF467761.1|KF467760.1|KF467759.1|KF467758.1|KF467757.1|KF467756.1|KF467755.1|KF467754.1|KF467753.1|KF467752.1|KF467751.1|KF467750.1|KF467749.1|KF467748.1|KF467747.1|KF467746.1|KF467745.1|KF467744.1|KF467743.1|KF467742.1|KF467741.1|KF467740.1|KF467739.1|KF467738.1|KF467737.1|KF467736.1|KF467735.1|KF467734.1|KF467733.1|KF467732.1|KF467731.1|KF467730.1|KF467729.1|KF467728.1|KF467727.1|KF467726.1|KF467725.1|KF467724.1|KF467723.1|KF467722.1|KF467721.1|KF467720.1|KF467719.1|KF467718.1|KF467717.1|KF467716.1|KF467715.1|KF467714.1|KF467713.1|KF467712.1|KF467711.1|KF467710.1|KF467709.1|KF467708.1|KF467707.1|KF467706.1|KF467705.1|KF467704.1|KF467703.1|KF467702.1|KF467701.1|KF467700.1|KF467699.1|KF467698.1|KF467697.1|KF467696.1|KF467695.1|KF467694.1|KF467693.1|KF467692.1|KF467691.1|KF467690.1|KF467689.1|KF467688.1|KF467687.1|KF467686.1|KF467685.1|KF467684.1|KF467683.1|KF467682.1|KF467681.1|KF467680.1|KF467679.1|KF467678.1|KF467677.1|KF467676.1|KF467675.1|KF467674.1|KF467673.1|KF467672.1|KF467671.1|KF467670.1|KF467669.1|KF467668.1|KF467667.1|KF467666.1|KF467665.1|KC992791.1|KC992790.1|KC992789.1|KC992788.1|KC992787.1|KC992786.1|KC992785.1|KC992784.1|KC992783.1|KC992782.1|KC992781.1|KC992780.1|KC992779.1|KC992778.1|KC992777.1|KC992776.1|KC992775.1|KC992774.1|KC992773.1|KC992772.1|KC992771.1|KC992770.1|KC992769.1|KC992768.1|KC992767.1|KC992766.1|KC992765.1|KC992764.1|KC992763.1|KC992762.1|KC992761.1|KC992760.1|KC992759.1|KC992758.1|KC992757.1|KC992756.1|KC992755.1|KC992754.1|KC992753.1|KC992752.1|KC992751.1|KC992750.1|KC992749.1|KC992748.1|KC992747.1|KC992746.1|KC992745.1|KC992744.1|KC992743.1|KC992742.1|KC992741.1|KC992740.1|KC992739.1|KC992738.1|KF212462.1|JX519411.1|JX519410.1|JX519409.1|JX519408.1|JX519407.1|JX519406.1|JX519405.1|JX519404.1|JX519403.1|JX519402.1|JX519401.1|JX519400.1|JX519399.1|JX519398.1|JX519397.1|JX519396.1|JX519395.1|JX519394.1|JX519393.1|JX519392.1|JX519391.1|JX519390.1|JX519389.1|JX519388.1|JX519387.1|JX519386.1|JX519385.1|JX519384.1|JX519383.1|JX519382.1|JX519381.1|JX519380.1|JX519379.1|JX519378.1|JX519377.1|JX519376.1|JX519375.1|JX519374.1|JX519373.1|JX519372.1|JX519371.1|JX519370.1|JX519369.1|JX519368.1|JX519367.1|JX519366.1|JX519365.1|KP455072.1|KP455071.1|KP455070.1|KP455069.1|KP455068.1|KP455067.1|KP455066.1|KP455065.1|KP455064.1|KP455063.1|KP455062.1|KP455061.1|KP455060.1|KP455059.1|KP455058.1|KP455057.1|KP455056.1|KP455055.1|KP455054.1|KP455053.1|KP455052.1|KP455051.1|KP455050.1|KP455049.1|KP455048.1|KP455047.1|KP455046.1|KP455045.1|KP455044.1|KP455043.1|KP455042.1|KP455041.1|KP455040.1|KP455039.1|KP455038.1|KP455037.1|KP455036.1|KP455035.1|KP455034.1|KP455033.1|KP455032.1|KP455031.1|KP455030.1|KP455029.1|KP455028.1|KP455027.1|KP455026.1|KP455025.1|KP455024.1|KP455023.1|KP455022.1|KP455021.1|KP455020.1|KP455019.1|KP455018.1|KP455017.1|KP455016.1|KP455015.1|KP455014.1|KP455013.1|KP455012.1|KP455011.1|KP455010.1|KF587329.1|KF587327.1|KF587323.1|KF587320.1|KF587298.1|KF587289.1|KF587287.1|KF587282.1|KF587277.1|AB863289.1|AB863288.1|AB863287.1|AB863286.1|AB863285.1|AB863284.1|AB863283.1|AB863282.1|AB863281.1|AB863280.1|AB863279.1|AB863277.1|AB863276.1|AB863275.1|AB863274.1|AB863273.1|AB863272.1|AB863271.1|AB863270.1|AB863269.1|AB863268.1|AB863267.1|AB863266.1|AB863265.1|AB863264.1|AB863263.1|AB863262.1|AB863261.1|AB863260.1|AB863259.1|AB863258.1|AB863257.1|AB863256.1|AB863255.1|AB863254.1|AB863253.1|AB863252.1|AB863251.1|AB863250.1|AB863249.1|AB863248.1|AB863247.1|AB863246.1|AB863245.1|AB863244.1|AB863243.1|AB863242.1|AB863241.1|AB863240.1|AB863239.1|AB863238.1|AB863237.1|AB863236.1|AB863235.1|AB863234.1|AB863233.1|AB863232.1|AB863231.1|AB863230.1|AB863229.1|AB863228.1|AB863227.1|AB863226.1|AB863225.1|AB863224.1|AB863223.1|AB863222.1|AB863221.1|AB863220.1|AB863219.1|AB863218.1|AB863217.1|AB863216.1|AB863215.1|AB863214.1|AB863213.1|AB863212.1|AB863211.1|AB863210.1|AB863209.1|AB863208.1|AB863207.1|KP223856.1|KP208875.1|KP208874.1|KP208873.1|KP208872.1|KP208871.1|KP208870.1|KP208869.1|KP208868.1|KP208867.1|KP172156.1|KJ685903.1|KJ685902.1|KP057252.1|KJ867475.1|KJ867474.1|KJ867473.1|KJ867472.1|KJ867471.1|KJ867470.1|KJ867469.1|KJ867468.1|KJ867467.1|KJ867466.1|KJ867465.1|AB923923.1|AB923922.1|AB923921.1|AB923920.1|AB923919.1|AB923918.1|AB923917.1|AB923916.1|AB923915.1|AB923914.1|AB923913.1|LC040984.1|LC040983.1|LC040982.1|LC040968.1|LC040969.1|LC040970.1|LC040971.1|LC040972.1|LC040973.1|LC040974.1|LC040975.1|LC040976.1|LC040977.1|LC040978.1|LC040979.1|LC040980.1|LC040981.1|KP076212.1|KP076211.1|KP076210.1|KP076209.1|KP076208.1|KP076207.1|KP076206.1|KP076205.1|KP076204.1|KP076203.1|KP076202.1|KP076201.1|KP076200.1|KP076199.1|KP076198.1|KP076197.1|KP076196.1|KP076195.1|KP076194.1|KP076193.1|KP076192.1|KP076191.1|KP076190.1|KP076189.1|KP076188.1|KP076187.1|KP076186.1|KP076185.1|KP076184.1|KP076183.1|KP076182.1|KP076181.1|KP076180.1|KP076179.1|KP076178.1|KP076177.1|KP076176.1|KP076175.1|KP076174.1|KP076173.1|KP076172.1|KP076171.1|KP076170.1|KP076169.1|KP076168.1|KP076167.1|KP076166.1|KP076165.1|KP076164.1|KP076163.1|KP076162.1|KP076161.1|KP076160.1|KP076159.1|KP076158.1|KP076157.1|KP076156.1|KP076155.1|KP076154.1|KP076153.1|KP076152.1|KP076151.1|KP076150.1|KP076149.1|KP076148.1|KP076147.1|KP076146.1|KP076145.1|KP076144.1|KM282747.1|KM282746.1|KM282745.1|KM282744.1|KM282743.1|KM282742.1|KM282741.1|KM282740.1|KM282739.1|KM282738.1|KM282737.1|KM282736.1|KM282735.1|KM282734.1|KM282733.1|KM282732.1|KM282731.1|KM282730.1|KM282729.1|KM282728.1|KM282727.1|KM282726.1|KM282725.1|KM282724.1|KM282723.1|KM282722.1|KM282721.1|KM282720.1|KM282719.1|KM282718.1|KM282717.1|KM282716.1|KM282715.1|KM282714.1|KM282713.1|KM282712.1|KM282711.1|KM282710.1|KM282709.1|KM282708.1|KM282707.1|KM282706.1|KM282705.1|KM282704.1|KM282703.1|KM282702.1|KM282701.1|KM282700.1|KM282699.1|KM282698.1|KM282697.1|KM282696.1|KM282695.1|KM282694.1|KM282693.1|KM282692.1|KM282691.1|KM282690.1|KM282689.1|KM282688.1|KM282687.1|KM282686.1|KM282685.1|KM282684.1|KM282683.1|KM282682.1|KM282681.1|KM282680.1|KM282679.1|KM282678.1|KM282677.1|KM282676.1|KM282675.1|KM282674.1|KM282673.1|KM282672.1|KM282671.1|KM282670.1|KM282669.1|KM282668.1|KM282667.1|KM282666.1|KM282665.1|KM282664.1|KM282663.1|KM282662.1|KM282661.1|KF855039.1|KF855038.1|KF855010.1|KF854998.1|KF854997.1|KF854983.1|KF855004.1|KF854976.1|KF854965.1|KF854964.1|KF854953.1|KF854950.1|KF855027.1|KF855020.1|KF855018.1|KF854982.1|KF854975.1|KF855043.1|KF855042.1|KF855011.1|KF854957.1|KF855003.1|KF854990.1|KF854988.1|KF855000.1|KF854999.1|KF854987.1|KF854984.1|KF854977.1|KF855046.1|KF855045.1|KF855044.1|KF855041.1|KF855013.1|KF855040.1|KF855012.1|KF854986.1|KF854996.1|KF854981.1|KF854980.1|KF855026.1|KF855024.1|KF855023.1|KF855002.1|KF855001.1|KF855025.1|KF855022.1|KF855019.1|KF854979.1|KF854978.1|KF854995.1|KF854994.1|KF854993.1|KF854991.1|KF854989.1|KF854985.1|KF855014.1|KF854947.1|KF854949.1|KF854948.1|KF854946.1|KF854945.1|KF855037.1|KF855021.1|KF854974.1|KF854973.1|KF854972.1|KF854971.1|KF854970.1|KF854969.1|KF854968.1|KF854966.1|KF854958.1|KF854955.1|KF854954.1|KF854952.1|KF854961.1|KF854960.1|KF854959.1|KF854944.1|KF855009.1|KF855008.1|KF855007.1|KF855006.1|KF855005.1|KF854967.1|KF854956.1|KF854951.1|KF855017.1|KF855016.1|KF855015.1|KF854963.1|KF854962.1|KF854992.1|KF855036.1|KF855030.1|KF855028.1|KF855035.1|KF855034.1|KF855033.1|KF855032.1|KF855031.1|KF855029.1|KF854943.1|KF854941.1|KF854942.1|KJ137283.1|KJ137282.1|KJ137281.1|KJ137280.1|KF234625.1|KF234624.1|KF234623.1|KF234622.1|KF234621.1|KF234620.1|KF234619.1|KF234618.1|KF234617.1|KF234616.1|KF234615.1|KF234614.1|KF234613.1|KF234612.1|KF234611.1|KF234610.1|KF234609.1|KF234608.1|KF234607.1|KF234606.1|KF234605.1|KF234604.1|KF234603.1|KF234602.1|KF234601.1|KF234600.1|KF234599.1|KF234598.1|KF234597.1|KF234596.1|KF234595.1|KF234594.1|KF234593.1|KF234592.1|KF234591.1|KF234590.1|KF234589.1|KF234588.1|KF234587.1|KF234586.1|KF234585.1|KF234584.1|KF234583.1|KF234582.1|KF234581.1|KF234580.1|JN974583.1|JN974582.1|KM656078.1|KM656077.1|KM656076.1|KM656075.1|KP642059.1|KP642058.1|KP067574.1|KP067568.1|KP067567.1|KP067560.1|KP067556.1|KP067555.1|KP174664.1|KP113539.1|KP113538.1|KP113537.1|KP113536.1|KP113535.1|KP113534.1|KP113533.1|KP113532.1|KP113531.1|KP113530.1|KP113529.1|KP113528.1|KP113527.1|KP113526.1|KP113525.1|KP113524.1|KP113523.1|KP113522.1|KP113521.1|KP113520.1|KP113518.1|KP113517.1|KP113516.1|KP113515.1|KP113514.1|KP113513.1|KP113512.1|KP113511.1|KP113510.1|KP113509.1|KP113508.1|KP113507.1|KP113506.1|KP113505.1|KP113504.1|KP113503.1|KP113502.1|KP113501.1|KP113500.1|KP113499.1|KP113498.1|KP113497.1|KP113496.1|KP113495.1|KP113494.1|KP113493.1|KP113492.1|KP113491.1|KP113490.1|KP113489.1|KP113488.1|KP113487.1|KP113486.1|KP113485.1|KP113484.1|KP113483.1|KP113679.1|KP072694.1|KP072693.1|KP072692.1|KP072691.1|KP072690.1|KP072689.1|KP072688.1|KP072687.1|KP072686.1|KP072685.1|KP072684.1|KP072683.1|KP072682.1|KP072681.1|KP072680.1|KP072679.1|KP072678.1|KP072677.1|KP072676.1|KP072675.1|KP072674.1|KP072673.1|KP072672.1|KP072671.1|KP072670.1|KP072669.1|KP072668.1|KP072667.1|KP072666.1|KP072665.1|KP072664.1|KP072663.1|KP072662.1|KP072661.1|KP072660.1|KP072659.1|KP072658.1|KP072657.1|KP072656.1|KP072655.1|KM577168.1|KM577167.1|KM577166.1|KM577165.1|KM577164.1|KM516198.1|KM516197.1|KM516196.1|KM516195.1|KM516194.1|KM516193.1|KM516192.1|KM458074.1|KM458073.1|KM458072.1|KM458071.1|KM458070.1|KM458069.1|KM458068.1|KM458067.1|KM458066.1|KM458065.1|KM458064.1|KJ572861.1|KJ610076.1|KJ610074.1|KJ610073.1|KJ610072.1|KJ610071.1|KJ610070.1|KJ610068.1|KJ610067.1|KJ610066.1|AB849494.1|AB849493.1|AB849492.1|AB849491.1|AB849490.1|AB849489.1|AB849488.1|AB849487.1|AB849486.1|AB849485.1|AB849484.1|AB849483.1|AB849482.1|AB849481.1|AB849480.1|KC660038.1|KC660037.1|KC660036.1|KC660035.1|KC660034.1|KC660033.1|KC660032.1|KC660031.1|KC660030.1|KC660029.1|KC660028.1|KC660027.1|KC660026.1|KC660025.1|KC660024.1|KC660023.1|JN790685.1|JN790684.1|JF826127.1|JF826126.1|JF826125.1|JF826124.1|JF826123.1|JF826122.1|JF826121.1|JF826120.1|JF826119.1|JF826118.1|JF826117.1|JF826116.1|JF826115.1|JF826114.1|JF826113.1|JF826112.1|JF826111.1|JF826110.1|JF826109.1|JF826108.1|JF826107.1|JF826106.1|JF826105.1|JF826104.1|JF826103.1|JF826102.1|JF826101.1|JF826100.1|JF826099.1|JF826098.1|JF826097.1|JF826096.1|JF826095.1|JF826094.1|JF826093.1|JF826092.1|JF826091.1|JF826090.1|JF826089.1|JF826088.1|JF826087.1|JF826086.1|JF826085.1|JF826084.1|JF826083.1|KP067573.1|KP067566.1|KP067565.1|KP067564.1|KP067563.1|KP067562.1|KP067561.1|KP067559.1|KP067558.1|KP067557.1|KP067554.1|KP067553.1|KP067552.1|KP067551.1|KP067550.1|KP067549.1|KP067548.1|KP067547.1|KP067546.1|KM397003.1|KM397002.1|KM397001.1|KM397000.1|KM396999.1|KM396998.1|KM396997.1|KM396996.1|KM396995.1|KM396994.1|KM396993.1|KM396992.1|KM396991.1|KM396990.1|KM396989.1|KM396988.1|KM396987.1|KM396986.1|KM396985.1|KM396984.1|KM396983.1|KM396982.1|KM396981.1|KM396980.1|KM396979.1|KM396978.1|KM396977.1|KM396976.1|KM396975.1|KM396974.1|KM396973.1|KM396972.1|KM396971.1|KM396970.1|KM396969.1|KM396968.1|KM396967.1|KM396966.1|KM396965.1|KM396964.1|KM396963.1|KP179318.1|KP179317.1|KP179316.1|KP179315.1|KP179314.1|KP179313.1|KP179312.1|KP179311.1|KP179310.1|KP179309.1|KP179308.1|KP179307.1|KP179306.1|KP842914.1|KP842913.1|KP842912.1|KP842911.1|KP842910.1|KP842909.1|KP842908.1|KP842907.1|KP842906.1|KP842905.1|KP842904.1|KP842903.1|KP842902.1|KP842901.1|KP842900.1|KP842899.1|KP842898.1|KP842897.1|KP842896.1|KP842895.1|KP842894.1|KP842893.1|KP842892.1|KJ547232.1|KJ547231.1|KJ547230.1|KJ547229.1|KJ547228.1|KJ547227.1|KJ547226.1|KJ547225.1|KJ547224.1|KJ547223.1|KJ547222.1|KJ547221.1|KJ547220.1|KJ547219.1|KJ547218.1|KJ547217.1|KJ547216.1|KJ547215.1|KJ547214.1|KJ547213.1|KJ547212.1|KJ547211.1|KJ547210.1|KJ547209.1|KJ547208.1|KJ547207.1|KJ547206.1|KJ547205.1|KJ547204.1|KJ547203.1|KJ547202.1|KJ547201.1|KJ547200.1|KJ547199.1|KJ547198.1|KJ547197.1|KJ547196.1|KJ547195.1|KJ547194.1|KJ547193.1|KJ547192.1|KJ547191.1|KJ547190.1|KJ547189.1|KJ547188.1|KJ547187.1|KJ547186.1|KJ547185.1|KJ547184.1|KJ547183.1|KJ547182.1|KJ547181.1|KJ547180.1|KJ547179.1|KJ547178.1|KJ547177.1|KJ547176.1|KJ547175.1|KJ547174.1|KJ547173.1|KJ547172.1|KJ547171.1|KJ547170.1|KJ547169.1|KJ547168.1|KJ547167.1|KJ547166.1|KJ547165.1|KJ547164.1|KJ547163.1|KJ547162.1|KJ547161.1|KJ547160.1|KJ547159.1|KJ547158.1|KJ547157.1|KJ547156.1|KJ547155.1|KJ547154.1|KJ547153.1|KJ547152.1|KJ547151.1|KJ547150.1|KJ547149.1|KJ547148.1|KJ547147.1|KJ547146.1|KJ547145.1|KJ547144.1|KJ547143.1|KJ547142.1|KJ547141.1|KJ547140.1|KJ547139.1|KJ547138.1|KJ547137.1|KJ547136.1|KJ547135.1|KJ547134.1|KJ547133.1|KJ547132.1|KJ547131.1|KJ547130.1|KJ547129.1|KJ547128.1|KJ547127.1|KJ547126.1|KJ547125.1|KJ547124.1|KJ547123.1|KJ547122.1|KJ547121.1|KJ547120.1|KJ547119.1|KJ547118.1|KJ547117.1|KJ547116.1|KJ547115.1|KJ547114.1|KJ547113.1|KJ547112.1|KJ547111.1|KJ547110.1|KJ547109.1|KJ547108.1|KJ547107.1|KJ547106.1|KJ547105.1|KJ547104.1|KF944435.1|KF944434.1|KF944433.1|KF944432.1|KF944431.1|KC993813.1|KC993812.1|KC993811.1|KC993810.1|KC993809.1|KC993808.1|AB983652.1|AB983651.1|AB983650.1|AB983649.1|AB983648.1|AB983647.1|AB983646.1|AB983645.1|AB758004.1|AB758003.1|AB758002.1|AB758001.1|AB758000.1|AB757999.1|AB757998.1|AB757997.1|AB757996.1|AB757995.1|AB757994.1|AB757993.1|AB757992.1|AB757991.1|AB757990.1|AB757989.1|AB757988.1|AB757987.1|AB757986.1|AB757984.1|AB757983.1|AB757982.1|AB757981.1|AB757980.1|AB757979.1|AB757978.1|AB757977.1|AB757976.1|AB914678.1|AB914674.1|AB757985.1|AB758100.1|AB758099.1|AB758098.1|AB758097.1|AB758096.1|AB758095.1|AB758094.1|AB758093.1|AB758092.1|AB758091.1|AB758090.1|AB758089.1|AB758088.1|AB758087.1|AB758086.1|AB758085.1|AB758084.1|AB758083.1|AB758082.1|AB758081.1|AB758080.1|AB758079.1|AB758078.1|AB758077.1|AB758076.1|AB758075.1|AB758074.1|AB758073.1|AB758072.1|AB758071.1|AB758070.1|AB758069.1|AB758068.1|AB758067.1|AB758066.1|AB758065.1|AB758064.1|AB758063.1|AB758062.1|AB758061.1|AB758060.1|AB758059.1|AB758058.1|AB758057.1|AB758056.1|AB758055.1|AB758054.1|AB758053.1|AB758052.1|AB758051.1|AB758050.1|AB758049.1|AB758048.1|AB758047.1|AB758046.1|AB758045.1|AB758044.1|AB758043.1|AB758042.1|AB758041.1|AB758040.1|AB758039.1|AB758038.1|AB758037.1|AB758036.1|AB758035.1|AB758034.1|AB758033.1|AB758032.1|AB758031.1|AB758030.1|AB758029.1|AB758028.1|AB758027.1|AB758026.1|AB758025.1|AB758024.1|AB758023.1|AB758022.1|AB758021.1|AB758020.1|AB758019.1|AB758018.1|AB758017.1|AB758016.1|AB758015.1|AB758014.1|AB758013.1|AB758012.1|AB758011.1|AB758010.1|AB758009.1|AB758008.1|AB758007.1|AB758006.1|AB758005.1|AB757975.1|AB757974.1|AB757973.1|AB757972.1|AB757971.1|AB757970.1|AB757969.1|AB757968.1|AB757967.1|AB757966.1|AB757965.1|AB757964.1|AB757963.1|AB757962.1|AB757961.1|AB757960.1|AB757959.1|AB757958.1|AB757957.1|AB757956.1|AB757955.1|AB757954.1|AB757953.1|AB757952.1|AB757951.1|AB757950.1|AB757949.1|AB757948.1|AB757947.1|AB757946.1|AB757945.1|AB757944.1|AB757943.1|AB757942.1|AB757941.1|AB757940.1|AB757939.1|AB757938.1|AB757937.1|AB757936.1|AB757935.1|AB757934.1|AB757933.1|AB757932.1|AB757931.1|AB757930.1|AB757929.1|AB757928.1|AB757927.1|AB757926.1|AB757925.1|AB757924.1|AB757923.1|AB757922.1|AB757921.1|AB757920.1|AB757919.1|AB757918.1|AB757917.1|AB757916.1|AB757915.1|AB757914.1|AB757913.1|AB757912.1|AB757911.1|AB757910.1|AB757909.1|AB757908.1|AB757907.1|AB757906.1|AB757905.1|AB757904.1|AB757903.1|AB757902.1|AB757901.1|AB757900.1|AB757899.1|AB757898.1|AB757897.1|AB757896.1|AB757895.1|AB757894.1|AB757893.1|AB757892.1|AB757891.1|AB757890.1|AB757889.1|AB757888.1|AB757887.1|AB757886.1|AB757885.1|AB757884.1|AB757883.1|AB757882.1|AB757881.1|AB757880.1|AB757879.1|AB757878.1|AB757877.1|AB757876.1|AB757875.1|AB757874.1|KM084750.1|KM084749.1|KM084748.1|KM084747.1|KM084746.1|KM084745.1|KM084744.1|KM084743.1|KM084742.1|KM084741.1|KM084740.1|KM084739.1|KM084738.1|KM084737.1|KM084736.1|KM084735.1|KM084734.1|KM084733.1|KM084732.1|KM084731.1|KM084730.1|KM084729.1|KP779905.1|KP779904.1|KP779903.1|KP779902.1|KP779901.1|LM993345.1|LM993344.1|LM993343.1|LM993342.1|LM993341.1|LM993340.1|LM993339.1|LM993338.1|LM993337.1|LM993336.1|LM993335.1|LM993334.1|LM993333.1|LM993332.1|LM993331.1|LM993330.1|LM993329.1|KF314738.1|KF314737.1|KF314736.1|KP259102.1|KP259101.1|KP259100.1|KP259099.1|KP259098.1|KP259097.1|KP259096.1|KP259095.1|KP259094.1|KP259093.1|KP259092.1|KP259091.1|KP259090.1|KP259089.1|KP259088.1|KP259087.1|KP259086.1|KP259085.1|KP259084.1|KP259083.1|KP259082.1|KP259081.1|KP259080.1|KP259079.1|KP259078.1|KP259077.1|KP259076.1|KP259075.1|KP259074.1|KP259073.1|KP259072.1|KP259071.1|KP259070.1|KP259069.1|KP259068.1|KP259067.1|KP259066.1|KP259065.1|KP259064.1|KP259063.1|KP259062.1|KP259061.1|KP259060.1|KP259059.1|KP259058.1|KP259057.1|KP259056.1|KP259055.1|KP259054.1|KP259053.1|KP259052.1|KP259051.1|KP259050.1|KP259049.1|KP259048.1|KP259047.1|KP259046.1|KP259045.1|KP259044.1|KP259043.1|KP259042.1|KP259041.1|KP259040.1|KP259039.1|KP259038.1|KP259037.1|KP259036.1|KP259035.1|KP259034.1|KP259033.1|KP259032.1|KP259031.1|KP259030.1|KP259029.1|KP259028.1|KP259027.1|KP259026.1|KP259025.1|KP259024.1|KP259023.1|KP259022.1|KP259021.1|KP259020.1|KP259019.1|KP259018.1|KP259017.1|KP259016.1|KP259015.1|KP259014.1|KP259013.1|KP259012.1|KP259011.1|KP259010.1|KP259009.1|KP259008.1|KP259007.1|KP259006.1|KP259005.1|KP259004.1|KP259003.1|KP259002.1|KP259001.1|KP259000.1|KP258999.1|KP292794.1|KP292793.1|KP292792.1|KP292791.1|KP292790.1|KP292789.1|KP292788.1|KP292787.1|KP292786.1|KP292785.1|KP292784.1|KP292783.1|KP292782.1|KP292781.1|KP292780.1|KP292779.1|KP292778.1|KP292777.1|KP292776.1|KP292775.1|KP292774.1|KP292773.1|KP292772.1|KP292771.1|KP292770.1|KP292769.1|KP292768.1|KP292767.1|KP292766.1|KP292765.1|KP292764.1|KP292763.1|KP292762.1|KP292761.1|KP292760.1|KP292759.1|KP292758.1|KP292757.1|KP292756.1|KP292755.1|KP292754.1|KP292753.1|KP292752.1|KP292751.1|KP292750.1|KP292749.1|KP292748.1|KP292747.1|KP292746.1|KP292745.1|KP292744.1|KP292743.1|KP292742.1|KP292741.1|KP292740.1|KP292739.1|KP292738.1|KP292737.1|KP292736.1|KP292735.1|KP292734.1|KP292733.1|KP292732.1|KP292731.1|KP292730.1|KP292729.1|KP292728.1|KP292727.1|KP292726.1|KP292725.1|KP292724.1|KP292723.1|KP292722.1|KP292721.1|KP292720.1|KP292719.1|KP292718.1|KP292717.1|KP292716.1|KP292715.1|KP292714.1|KP292713.1|KP292712.1|KP292711.1|KP292710.1|KP292709.1|KP292708.1|KP292707.1|KP292706.1|KP292705.1|KP292704.1|KP292703.1|KP292702.1|KP292701.1|KP292700.1|KP292699.1|KP292698.1|KP292697.1|KP292696.1|KP292695.1|KP292694.1|KP292693.1|KP292692.1|KP292691.1|KP292690.1|KP292689.1|KP292688.1|KP292687.1|KP292686.1|KP292685.1|KP292684.1|KP292683.1|KP292682.1|KP292681.1|KP292680.1|KP292679.1|KP292678.1|KP292677.1|KP292676.1|KP292675.1|KP292674.1|KP292673.1|KP292672.1|KP292671.1|KP292670.1|KP292669.1|KP292668.1|KP292667.1|KP292666.1|KP292665.1|KP292664.1|KP292663.1|KP292662.1|KP292661.1|KP292660.1|KP292659.1|KP292658.1|KP292657.1|KP292656.1|KP200024.1|KP200023.1|KP200022.1|KP200021.1|KP200020.1|KP200019.1|KP200018.1|KP200017.1|KP200016.1|KP200015.1|KP200014.1|KP200013.1|KP200012.1|KP200011.1|KP200010.1|KP200009.1|KP200008.1|KP200007.1|KP200006.1|KP200005.1|KP200004.1|KP200003.1|KP200002.1|KP200001.1|KP200000.1|KP199999.1|KP199998.1|KP199997.1|KP199996.1|KP199995.1|KP199994.1|KP199993.1|KP199992.1|KP199991.1|KP199990.1|KP199989.1|KP199988.1|KP199987.1|KP199986.1|KP199985.1|KP199984.1|KP199983.1|KP199982.1|KP199981.1|KP199980.1|KP199979.1|KP199978.1|KP199977.1|KP199976.1|KP199975.1|KP199974.1|KP199973.1|KP199972.1|KP199971.1|KP199970.1|KP199969.1|KP199968.1|KP199967.1|KP199966.1|KP199965.1|KP199964.1|KP199963.1|KP199962.1|KP199961.1|KP199960.1|KP199959.1|KP199958.1|KP199957.1|KP199956.1|KP199955.1|KP280129.1|KP280128.1|KP280127.1|KP280126.1|KP280125.1|KP280124.1|KP280123.1|KP280122.1|KP280121.1|KP280120.1|KP280119.1|KP280118.1|KP280117.1|KP280116.1|KP280115.1|KP280095.1|KP280094.1|KP280093.1|KP280092.1|KP280091.1|KP280090.1|KP280089.1|KP280088.1|KP280087.1|KP199953.1|KP199952.1|KP199951.1|KP199950.1|KP199949.1|KP199948.1|KP199947.1|KP199946.1|KP199945.1|KP199944.1|KP199943.1|KP199942.1|KM278523.1|KP641866.1|KP641865.1|KP641864.1|KP641863.1|KP641862.1|KP641861.1|KP641860.1|KP641859.1|KP641858.1|KP641857.1|KP641856.1|KP641855.1|KP641854.1|KP641853.1|KP641852.1|KP641851.1|KP641850.1|KP641849.1|KP641848.1|KP641847.1|KP641846.1|KP641845.1|KP641844.1|KP641843.1|KP641842.1|KP641841.1|KP641840.1|KP641839.1|KP641838.1|KP641837.1|KP641836.1|KP641835.1|KP641834.1|KP641833.1|KP641832.1|KP641831.1|KP641830.1|KP641829.1|KP641828.1|KP641827.1|KP641826.1|KP641825.1|KP641824.1|KP641823.1|KP641822.1|KP641821.1|KP641820.1|KP641819.1|KP641818.1|KP641817.1|KP641816.1|KP641815.1|KP641814.1|KP641813.1|KP641812.1|KP641811.1|KP641810.1|KP641809.1|KP641808.1|KP641807.1|KP641806.1|KP641805.1|KP641804.1|KP641803.1|KP641802.1|KP641801.1|KP641800.1|KP641799.1|KP641798.1|KP641797.1|KP641796.1|KP641795.1|KP641794.1|KP641793.1|KP641792.1|KP641791.1|KP641790.1|KP641789.1|KP641788.1|KP641787.1|KP641786.1|KP641785.1|KP641784.1|KP641783.1|KP641782.1|KP641781.1|KP641780.1|KP641779.1|KP641778.1|KP641777.1|KP641776.1|KP641775.1|KP641774.1|KP641773.1|KP641772.1|KP641771.1|KP641770.1|KP641769.1|KP641768.1|KP641767.1|KP641766.1|KP641765.1|KP641764.1|KP641763.1|KP641762.1|KP641761.1|KP641760.1|KP641759.1|KP641758.1|KP641757.1|KP641756.1|KP641755.1|KP641754.1|KP641753.1|KP641752.1|KJ542561.1|KJ542560.1|KJ542559.1|KJ542558.1|KJ542557.1|KJ542556.1|KJ542555.1|KJ542554.1|KJ542553.1|KJ542552.1|KJ542551.1|KJ542550.1|KJ542549.1|KJ542548.1|KJ542547.1|KJ557448.1|KJ557447.1|KJ557446.1|KJ557445.1|KJ557444.1|KJ557443.1|KJ557442.1|KJ557441.1|KJ557440.1|KJ557439.1|KJ557438.1|KJ557437.1|KJ557436.1|KJ557435.1|KJ557434.1|KJ557433.1|KJ557432.1|KJ557431.1|KJ557430.1|KJ557429.1|KJ557428.1|KJ557427.1|KJ557426.1|KJ557425.1|KJ630891.1|KJ630890.1|KJ630889.1|KJ630888.1|KJ630887.1|KJ630886.1|KJ630885.1|KJ630884.1|KJ630883.1|KJ630882.1|KJ630881.1|KJ630880.1|KJ630879.1|KJ630878.1|KJ630877.1|KJ630876.1|KJ630875.1|KJ630874.1|KJ630873.1|KJ630872.1|KJ630871.1|KJ630870.1|KJ630869.1|KJ630868.1|KJ630867.1|KJ630866.1|KJ630865.1|KJ630864.1|KC122762.1|KC122761.1|KC122760.1|KC122759.1|KC122758.1|KC122757.1|KC122756.1|KC122755.1|KC122754.1|KC122753.1|KC122752.1|KC122751.1|KC122750.1|KC122749.1|KC122748.1|KC122747.1|KC122746.1|KC122745.1|KC122744.1|KC122743.1|KC122742.1|KC122741.1|KC122740.1|KC122739.1|KC122738.1|KC122737.1|KC122736.1|KC122735.1|KC122734.1|KC122733.1|KC122732.1|KC122731.1|KC122730.1|KC122729.1|KC122728.1|KC122727.1|KC122726.1|KC122725.1|KC122724.1|KC122723.1|KC122722.1|KC122721.1|KC122720.1|KC122719.1|KC122718.1|KC122717.1|KC122716.1|KC122715.1|KC122714.1|EU586314.1|EU586313.1|EU586312.1|EU586311.1|EU586310.1|EU586309.1|EU586308.1|EU586307.1|EU586306.1|EU586305.1|EU586304.1|EU586303.1|EU586302.1|EU586301.1|EU586300.1|EU586299.1|EU586298.1|EU586297.1|EU586296.1|EU586295.1|EU586294.1|EU586293.1|EU586292.1|EU586291.1|EU586290.1|EU586289.1|EU586288.1|EU586287.1|EU586286.1|EU586285.1|EU586284.1|EU586283.1|EU586282.1|EU586281.1|EU586280.1|EU586279.1|KP136746.1|KP136745.1|KP136744.1|KP136743.1|KP136742.1|KP136741.1|KP136739.1|KP136738.1|KP136737.1|KP136736.1|KP136735.1|KP136734.1|KP136733.1|KP136732.1|KP136731.1|KP136730.1|KP136729.1|KP136728.1|KP136727.1|KP136726.1|KP136725.1|KP136724.1|KP136723.1|KP136722.1|KP136721.1|KP136720.1|KP136718.1|KP136717.1|KP136715.1|KP136714.1|KP136712.1|KP136711.1|KP136710.1|KP136709.1|KP136708.1|KP136707.1|KP136706.1|KP136705.1|KP136704.1|KP136703.1|KP136702.1|KP136701.1|KP136700.1|KP136699.1|KP136698.1|KP136697.1|KP136696.1|KP136695.1|KP136694.1|KP136693.1|KP136692.1|KP136691.1|KP136690.1|KP136689.1|KP136688.1|KP136687.1|KP136685.1|KP136684.1|KP136683.1|KP136681.1|KP136680.1|KP136678.1|KP136676.1|KP136675.1|KP136674.1|KP136673.1|KP136672.1|KP136670.1|KP136669.1|KP136668.1|KP136666.1|KP136665.1|KP136661.1|KP136660.1|KP136659.1|KP136658.1|KP136657.1|KP136656.1|KP136655.1|KP136654.1|KP136649.1|KP136648.1|KP136647.1|KP136646.1|KP136645.1|KP136643.1|KP136642.1|KP136641.1|KP136640.1|KP136639.1|KP136638.1|KP136633.1|KP136632.1|KP136631.1|KM095131.1|KM095130.1|KM095121.1|KM095120.1|KM095119.1|KM095118.1|KM095117.1|KM095116.1|KP292817.1|KP142943.1|KP142942.1|KP142941.1|KP142940.1|KP142939.1|KP142938.1|KP142937.1|KP142936.1|KP142935.1|KP142934.1|KP142933.1|KP142932.1|KP142931.1|KP142930.1|KP142929.1|KP142928.1|KP142927.1|KP142926.1|KP142925.1|KP142924.1|KP142923.1|KP142922.1|KP142921.1|KP142920.1|KP142919.1|KP142918.1|KP142917.1|KP142916.1|KP165487.1|KP165486.1|KP165485.1|KP165484.1|KP165483.1|KP165482.1|KP165481.1|KP165480.1|KP165479.1|KP165478.1|KP165477.1|KP165476.1|KP165475.1|KP165474.1|KP165473.1|KP165472.1|KP165471.1|KP165470.1|KP165469.1|KP165468.1|KP165467.1|KP165466.1|KP165465.1|KP165464.1|KP165463.1|KP165462.1|KP165461.1|KP165460.1|KP165459.1|KP165458.1|KP165457.1|KP165456.1|KP165455.1|KP165454.1|KP165453.1|KP165452.1|KP165451.1|KP165450.1|KP165449.1|KP165448.1|KP165447.1|KP165446.1|KP165445.1|KP165444.1|KP165443.1|KP165442.1|KP165441.1|KM405448.1|KM405447.1|KM405446.1|KM405445.1|KM405444.1|KM405443.1|KM405442.1|KM405441.1|KM405440.1|KM405439.1|KM405438.1|KP180429.1|KP180428.1|KP171701.1|KP171700.1|KM507180.1|KM507179.1|KM507178.1|KM507177.1|KM507176.1|KM507175.1|KM507174.1|KP090324.1|KP090323.1|KP090322.1|KP090321.1|KP090320.1|KP090319.1|KP090318.1|KP090317.1|KP090316.1|KP090315.1|KP090314.1|KP090313.1|KP090312.1|KP090311.1|KP090310.1|KP090309.1|KP090308.1|KP090307.1|KP090306.1|KP090305.1|KP090304.1|KP090303.1|KP090302.1|KP090301.1|KP090300.1|KP090299.1|KP090298.1|KP090297.1|KM875505.1|KM875504.1|KM875503.1|KM875502.1|KM875501.1|KM875500.1|KM875499.1|KM875498.1|KM272295.1|KM272294.1|KM272293.1|KM272292.1|KM272291.1|KM272290.1|KP675986.1|KP187643.1|KP187642.1|KP187641.1|KP187640.1|KP187639.1|KP187638.1|KP187637.1|KP187636.1|KP187635.1|KP187634.1|KP187633.1|KP187632.1|KP187631.1|KP187630.1|KP187629.1|KP187628.1|KP187627.1|KP187626.1|KP187625.1|KP187624.1|KP133073.1|KP133069.1|KP133067.1|KP133066.1|KP133065.1|KP133064.1|KP310084.1|KP310083.1|KP310082.1|KP310081.1|KP310080.1|KP310079.1|KP310078.1|KP310077.1|KP310076.1|KP310075.1|KP310074.1|KP310073.1|KP310072.1|KJ526795.1|KJ526794.1|KJ526793.1|KJ526792.1|KJ526791.1|KJ526790.1|KJ526789.1|KJ526788.1|KJ526787.1|KJ526786.1|KJ526785.1|KJ526784.1|KJ526783.1|KJ526782.1|KJ526781.1|KJ526780.1|KJ526779.1|KJ526778.1|KJ526777.1|KJ526776.1|KJ526775.1|KJ526774.1|KJ526773.1|KJ525924.1|KJ525923.1|KJ525922.1|KJ525921.1|KJ525920.1|KJ525919.1|KJ525918.1|KJ525917.1|KJ525916.1|KJ525915.1|KJ525914.1|KJ525913.1|KJ525912.1|KM396761.1|KM396760.1|KJ549850.1|KM610320.1|KM610319.1|KM610318.1|KM610317.1|KM610316.1|KM610315.1|KM593939.1|KM593938.1|KM593937.1|KM593936.1|KM593935.1|KM593934.1|KM593933.1|KM593932.1|KM593931.1|KJ690261.1|KJ638310.1|KJ638309.1|KJ638308.1|KJ638307.1|KJ638306.1|KJ638305.1|KJ638304.1|KJ638303.1|KJ638302.1|KJ638301.1|KJ580505.1|KJ580504.1|KJ580503.1|KJ580502.1|KJ580501.1|KJ546522.1|KJ546521.1|KJ546520.1|KJ546519.1|KJ546518.1|KJ546517.1|KJ546516.1|KJ546515.1|KJ546514.1|KJ546513.1|KJ546512.1|KJ546511.1|KJ546510.1|KJ546509.1|KJ546508.1|KJ546507.1|KJ546506.1|KJ546505.1|KJ546504.1|KJ546503.1|KJ546502.1|KJ546501.1|KJ546500.1|KJ546499.1|KJ546498.1|KJ546497.1|KJ546496.1|KJ546495.1|KJ546494.1|KJ546493.1|KJ546492.1|KJ546491.1|KJ546490.1|KJ546489.1|KJ546488.1|KJ546487.1|KJ546486.1|KJ546485.1|KJ546484.1|KJ546483.1|KJ546482.1|KJ546481.1|KJ546480.1|KJ546479.1|KJ546478.1|KJ546477.1|KJ546476.1|KJ546475.1|KJ546474.1|KJ546473.1|KJ546472.1|KJ546471.1|KJ546470.1|KJ635743.1|KJ635742.1|KJ635741.1|KJ635740.1|KJ635739.1|KJ635738.1|KJ635737.1|KJ635736.1|KJ635735.1|KJ635734.1|KJ635733.1|KJ635732.1|KJ635731.1|KJ635730.1|KJ635729.1|KJ635728.1|KJ635727.1|KJ635726.1|KJ635725.1|KJ635724.1|KJ635723.1|KJ635722.1|KJ635721.1|KJ635720.1|KJ635719.1|KJ635718.1|KJ635717.1|KJ635716.1|KJ635715.1|KJ635714.1|KJ635713.1|KJ635712.1|KJ635711.1|KJ635710.1|KJ635709.1|KJ635708.1|KJ635707.1|KJ635706.1|KJ635705.1|KJ635704.1|KJ635703.1|KJ635702.1|KJ635701.1|KJ635700.1|KJ635699.1|KJ635698.1|KJ635697.1|KJ635696.1|KJ635695.1|KJ635694.1|KJ635693.1|KJ394956.1|KJ638400.1|KJ638399.1|KJ638398.1|KJ638397.1|KJ638396.1|KJ638395.1|KJ638394.1|KJ638393.1|KJ638392.1|KJ638391.1|KJ638390.1|KJ406734.1|KJ406733.1|KJ406732.1|KJ406731.1|KJ406730.1|KJ406729.1|KJ406728.1|KJ406727.1|KJ406726.1|KJ406725.1|KJ406724.1|AB672700.1|AB672699.1|AB672698.1|AB672697.1|AB672696.1|AB672695.1|AB672694.1|AB672693.1|AB672692.1|AB672691.1|AB672690.1|KP143506.1|KP143505.1|KP143504.1|KP143503.1|KP143502.1|KP143501.1|KP143500.1|KP143499.1|KP143498.1|KP143497.1|KP143496.1|KP143495.1|KP143494.1|KP143493.1|KP143492.1|KP143489.1|KP143488.1|KP143487.1|KP143486.1|KP143485.1|KP143484.1|KP143483.1|KP143482.1|KP143481.1|KP143480.1|KP143479.1|KP143478.1|KP143477.1|KP143476.1|KP143475.1|KP143474.1|KP143473.1|KP143472.1|KP143471.1|KP143469.1|KP143468.1|KP143467.1|KP143466.1|KP143465.1|KP143464.1|KP143463.1|KP143462.1|KP143461.1|KP143460.1|KP143459.1|KP143458.1|KP143457.1|KP143456.1|KP143455.1|KP143454.1|KP143453.1|KP143452.1|KP143451.1|KP143450.1|KP143449.1|KP143448.1|KP143447.1|KP143446.1|KP143445.1|KP143444.1|KP143443.1|KP143442.1|KP143441.1|KP143440.1|KP143439.1|KP143438.1|KP143437.1|KP143436.1|KP143435.1|KP143434.1|KP143433.1|KP143432.1|KP143431.1|KP143430.1|KP143429.1|KP143428.1|KP143427.1|KP143426.1|KP143425.1|KP143424.1|KP143423.1|KP143422.1|KP143421.1|KP143420.1|KP143419.1|KP143418.1|KP143417.1|KP143416.1|KP143415.1|KP143414.1|KP143413.1|KP143412.1|KP143411.1|KP143410.1|KP143409.1|KP143408.1|KP143407.1|KP143406.1|KP143405.1|KP143404.1|KP143403.1|KP143402.1|KP143401.1|KP143400.1|KP143399.1|KP143398.1|KP143397.1|KP143396.1|KP143395.1|KP143394.1|KP143393.1|KP143392.1|KP143391.1|KP143390.1|KP143389.1|KP143388.1|KP143387.1|KP143386.1|KP143385.1|KP143384.1|KP143383.1|KP143382.1|KP143381.1|KP143380.1|KP143379.1|KP143378.1|KP143377.1|KP143376.1|KP143374.1|KP143373.1|KP143372.1|KP143371.1|KP143369.1|KP143368.1|KP143367.1|KP143366.1|KP143365.1|KP143364.1|KP143362.1|KP143361.1|KP143360.1|KP143359.1|KP143358.1|KP143357.1|KP143356.1|KP143355.1|KP143354.1|KP143353.1|KP143352.1|KP143351.1|KP143350.1|KP143349.1|KP143348.1|KP143347.1|KP143346.1|KP143345.1|KP143344.1|KP143343.1|KP143342.1|KP143341.1|KP143340.1|KP143339.1|KP143338.1|KP143337.1|KP143336.1|KP143335.1|KP143334.1|KP143333.1|KP143332.1|KP143331.1|KP143330.1|KP143329.1|KP143328.1|KP143327.1|KP143326.1|KP143325.1|KP143324.1|KP143323.1|KP143322.1|KP143321.1|KP143320.1|KP143319.1|KP143318.1|KP143317.1|KP143316.1|KP143315.1|KP143314.1|KP143313.1|KP143312.1|KP143311.1|KP143310.1|KP143309.1|KP143308.1|KP143307.1|KP143306.1|KP143305.1|KP143304.1|KP143303.1|KP143302.1|KP143301.1|KP143300.1|KP143299.1|KP143298.1|KP143297.1|KP143296.1|KP143295.1|KP143294.1|KP143293.1|KP143292.1|KP143291.1|KP143290.1|KP143289.1|KP143288.1|KP143287.1|KP143286.1|KP143285.1|KP143284.1|KP143283.1|KP143282.1|KP143281.1|KP143280.1|KP143279.1|KP143278.1|KP143277.1|KP143276.1|KP143274.1|KP143273.1|KP143272.1|KP143271.1|KP143270.1|KP143269.1|KP143268.1|KP143267.1|KP143266.1|KP143265.1|KP143264.1|KP143263.1|KP143262.1|KP143261.1|KP143260.1|KP143259.1|KP143258.1|KP143257.1|KP143256.1|KP143255.1|KP143254.1|KP143253.1|KP143252.1|KP143251.1|KP143250.1|KP143249.1|KP143248.1|KP143247.1|KP143246.1|KP143245.1|KP143244.1|KP143243.1|KP143242.1|KP143241.1|KP143240.1|KP143239.1|KP143238.1|KP143237.1|KP143236.1|KP143235.1|KP143234.1|KP143233.1|KP143232.1|KP101091.1|KP101090.1|KP172617.1|KP172616.1|KP172615.1|KP172614.1|KP172613.1|KP172612.1|KP172611.1|KP172610.1|KP172609.1|KP172608.1|KP172607.1|KP172606.1|KP172605.1|KP172604.1|KP172603.1|KP172602.1|KP172601.1|KP172600.1|KP172599.1|KP172598.1|KP172597.1|KP172596.1|KP172595.1|KP172594.1|KP161962.1|KP161961.1|KP161960.1|KP161959.1|KP161958.1|KP161957.1|KP161956.1|KP161955.1|KP161954.1|KP161953.1|KP161952.1|KP161951.1|KP161950.1|KP161949.1|KP161948.1|KP161947.1|KP161946.1|KP161945.1|KP161944.1|KP161943.1|KP161942.1|KP161941.1|KP161940.1|KP161939.1|KP161938.1|KP161937.1|KP161936.1|KP161935.1|KP161934.1|KP161933.1|KP161932.1|KP161931.1|KP161930.1|KP161929.1|KP161928.1|KP161927.1|KP161926.1|KP161925.1|KP161924.1|KP161923.1|KP161922.1|KP161921.1|KP161920.1|KP176672.1|KP176671.1|KP176670.1|KP176669.1|KP176668.1|KP176667.1|KP176666.1|KP176665.1|KP176664.1|KP176663.1|KP176662.1|KP176661.1|KP176660.1|KP176659.1|KP296923.1|KP296922.1|KJ606038.1|KJ606037.1|KM053227.1|KM053226.1|KM053225.1|KM053224.1|KM053223.1|KM053222.1|KM053221.1|KM053220.1|KM053219.1|KM053218.1|KM053217.1|KM053216.1|KM053215.1|KM053214.1|KM053213.1|KM053212.1|KM053211.1|KM053210.1|KM053209.1|KM053208.1|KF791269.1|KF791268.1|KF791267.1|KF791266.1|KJ490941.1|KJ490940.1|KJ560357.1|KJ560356.1|KJ560355.1|KJ560354.1|KJ560353.1|KJ560352.1|KJ560351.1|KJ560350.1|KJ560349.1|KJ560348.1|KJ560347.1|KJ560346.1|KJ560345.1|KJ560344.1|KJ560343.1|KJ560342.1|KJ560341.1|KJ560340.1|KJ560339.1|KJ560338.1|KJ560337.1|KJ560336.1|KJ560335.1|KJ560334.1|KJ560333.1|KJ560332.1|KJ560331.1|KJ560330.1|KJ560329.1|KJ560328.1|KJ560327.1|KJ560326.1|KJ560325.1|KJ560324.1|KJ560323.1|KJ560322.1|KJ560321.1|KJ560320.1|KJ560319.1|KJ560318.1|KJ560317.1|KJ560316.1|KJ560315.1|KJ560314.1|KJ560313.1|KJ560312.1|KJ560311.1|KJ560310.1|LM995441.1|LM995440.1|LM995439.1|LM995438.1|LM995437.1|LM995436.1|LM995435.1|LM995434.1|LM995433.1|LM995432.1|LM995328.1|LM995327.1|LM995326.1|LM995325.1|LM995324.1|LM995323.1|LM995322.1|LM995321.1|LM995320.1|LM995319.1|LM995318.1|LM995317.1|LM995316.1|LM995315.1|LM995314.1|LM995313.1|LM995312.1|LM995311.1|LM995310.1|LM995309.1|LM995308.1|LM995307.1|LM995306.1|LM995305.1|LM995304.1|LM995303.1|LM995302.1|LM995301.1|LM995300.1|LM995299.1|LM995298.1|LM995297.1|LM995296.1|LM995295.1|LM995294.1|LM995293.1|LM995292.1|LM995291.1|LM995290.1|LM995289.1|LM995288.1|LM995287.1|LM995286.1|LM995285.1|LM995284.1|LM995283.1|LM995282.1|LM995281.1|LM995280.1|LM995279.1|LM995278.1|LM995277.1|LM995276.1|LM995275.1|LM995274.1|LM995273.1|LM995272.1|LM995271.1|LM995270.1|LM995269.1|LM995268.1|LM995267.1|LM995266.1|LM995265.1|LM995264.1|LM995263.1|LM995262.1|LM995261.1|LM995260.1|LM995259.1|LM995258.1|LM995257.1|LM995256.1|LM995255.1|LM995254.1|LM995253.1|LM995252.1|LM995251.1|LM995250.1|LM995249.1|LM995248.1|LM995247.1|LM995246.1|LM995245.1|LM995244.1|LM995243.1|LM995242.1|LM995241.1|LM995240.1|LM995239.1|LM995238.1|LM995237.1|LM995236.1|LM995235.1|LM995234.1|LM995233.1|LM995232.1|LM995231.1|LM995230.1|LM995229.1|LM995228.1|LM995227.1|LM995226.1|LM995225.1|LM995224.1|LM995223.1|LM995222.1|LM995221.1|LM995220.1|LM995219.1|LM995218.1|LM995217.1|LM995216.1|LM995215.1|LM995214.1|LM995213.1|LM995212.1|LM995211.1|LM995210.1|LM995209.1|LM995208.1|LM995207.1|LM995206.1|LM995205.1|LM995204.1|LM995203.1|LM995202.1|LM995201.1|LM995200.1|LM995199.1|LM995198.1|LM995197.1|LM995196.1|LM995195.1|LM995194.1|LM995193.1|LM995192.1|LM995191.1|LM995190.1|LM995189.1|LM995188.1|LM995187.1|LM995186.1|LM995185.1|LM995184.1|LM995183.1|LM995182.1|LM995181.1|LM995180.1|LM995179.1|LM995178.1|LM995177.1|LM995176.1|LM995175.1|LM995174.1|LM995173.1|LM995172.1|LM995171.1|LM995170.1|LM995169.1|LM995168.1|LM995167.1|LM995166.1|LM995165.1|LM995164.1|LM995163.1|LM995162.1|LM995161.1|LM995160.1|LM995159.1|LM995158.1|LM995157.1|LM995156.1|LM995155.1|LM995154.1|LM995153.1|LM995152.1|LM995151.1|LM995150.1|LM995149.1|LM995148.1|LM995147.1|LM995146.1|LM995145.1|LM995144.1|LM995143.1|LM995142.1|LM995141.1|LM995140.1|LM995139.1|LM995138.1|LM995137.1|LM995136.1|LM995135.1|LM995134.1|LM995133.1|LM995132.1|LM995131.1|LM995130.1|LM995129.1|LM995128.1|LM995127.1|LM995126.1|LM995125.1|LM995124.1|LM995123.1|LM995122.1|LM995121.1|LM995120.1|LM995119.1|LM995118.1|LM995117.1|LM995116.1|LM995115.1|LM995114.1|LM995113.1|LM995112.1|LM995111.1|LM995110.1|LM995109.1|LM995108.1|LM995107.1|LM995106.1|LM995105.1|LM995104.1|LM995103.1|LM995102.1|LM995101.1|LM995100.1|LM995099.1|LM995098.1|LM995097.1|LM995096.1|LM995095.1|LM995094.1|LM995093.1|LM995092.1|LM995091.1|LM995090.1|LM995089.1|LM995088.1|LM995087.1|LM995086.1|LM995085.1|LM995084.1|LM995083.1|LM995082.1|LM995081.1|LM995080.1|LM995079.1|LM995078.1|LM995077.1|LM995076.1|LM995075.1|LM995074.1|LM995073.1|LM995072.1|LM995071.1|LM995070.1|LM995069.1|LM995068.1|LM995067.1|LM995066.1|LM995065.1|LM995064.1|LM995063.1|LM995062.1|LM995061.1|LM995060.1|LM995059.1|LM995058.1|LM995057.1|LM995056.1|LM995055.1|LM995054.1|LM995053.1|LM995052.1|LM995051.1|LM995050.1|LM995049.1|LM995048.1|LM995047.1|LM995046.1|LM995045.1|LM995044.1|LM995043.1|LM995042.1|LM995041.1|LM995040.1|LM995039.1|LM995038.1|LM995037.1|LM995036.1|LM995035.1|LM995034.1|LM995033.1|LM995032.1|LM995031.1|LM995030.1|LM995029.1|LM995028.1|LM995027.1|LM995026.1|LM995025.1|LM995024.1|LM995023.1|LM995022.1|LM995021.1|LM995020.1|LM995019.1|LM995018.1|LM995017.1|LM995016.1|LM995015.1|LM995014.1|LM995013.1|LM995012.1|LM995011.1|LM995010.1|LM995009.1|LM995008.1|LM995007.1|LM995006.1|LM995005.1|LM995004.1|LM995003.1|LM995002.1|LM995001.1|LM995000.1|LM994999.1|LM994998.1|LM994997.1|LM994996.1|LM994995.1|LM994994.1|LM994993.1|LM994992.1|LM994991.1|LM994990.1|LM994989.1|LM994988.1|LM994987.1|LM994986.1|LM994985.1|LM994983.1|LM994982.1|LM994981.1|LM994980.1|LM994979.1|LM994978.1|LM994977.1|LM994976.1|LM994975.1|LM994974.1|LM994973.1|LM994972.1|LM994971.1|LM995431.1|LM995430.1|LM995429.1|LM995428.1|LM995427.1|LM995426.1|LM995425.1|LM995424.1|LM995423.1|LM995422.1|LM995421.1|LM995420.1|LM995419.1|LM995418.1|LM995417.1|LM995416.1|LM995415.1|LM995414.1|LM995413.1|LM995412.1|LM995411.1|LM995410.1|LM995409.1|LM995408.1|LM995407.1|LM995406.1|LM995405.1|LM995404.1|LM995403.1|LM995402.1|LM995401.1|LM995400.1|LM995399.1|LM995398.1|LM995397.1|LM995396.1|LM995395.1|LM995394.1|LM995393.1|LM995392.1|LM995391.1|LM995390.1|LM995389.1|LM995388.1|LM995387.1|LM995386.1|LM995385.1|LM995384.1|LM995383.1|LM995382.1|LM995381.1|LM995380.1|LM995379.1|LM995378.1|LM995377.1|LM995376.1|LM995375.1|LM995374.1|LM995373.1|LM995372.1|LM995371.1|LM995370.1|LM995369.1|LM995368.1|LM995367.1|LM995366.1|LM995365.1|LM995364.1|LM995363.1|LM995362.1|LM995361.1|LM995360.1|LM995359.1|LM995358.1|LM995357.1|LM995356.1|LM995355.1|LM995354.1|LM995353.1|LM995352.1|LM995351.1|LM995350.1|LM995349.1|LM995348.1|LM995347.1|LM995346.1|LM995345.1|LM995344.1|LM995343.1|LM995342.1|LM995341.1|LM995340.1|LM995339.1|LM995338.1|LM995337.1|LM995336.1|LM995335.1|LM995334.1|LM995333.1|LM995332.1|LM995331.1|LM995330.1|LM995329.1|KP261022.1|KP261021.1|KP261020.1|KP261019.1|KP261018.1|KP261017.1|KP261016.1|KP261015.1|KP261014.1|KP261013.1|KF768067.1|KF768066.1|KF768065.1|KF768064.1|KF768063.1|KF768062.1|KF768061.1|KF768060.1|KF768059.1|KF768058.1|KF768057.1|KF768056.1|KF768055.1|KF768054.1|KF768053.1|KF768052.1|KF768051.1|KF768050.1|KF768049.1|KF768048.1|KF768047.1|KF768046.1|KF768045.1|KF768044.1|KJ829564.1|KJ829563.1|KJ829562.1|KJ829561.1|KJ829560.1|KJ829559.1|KJ829558.1|KJ829557.1|KJ829556.1|KJ829555.1|KJ829554.1|KJ829553.1|KJ829552.1|KJ829551.1|KJ829550.1|KJ829549.1|KJ829548.1|KJ829547.1|KJ829546.1|KJ829545.1|KJ829544.1|KJ829543.1|KJ829542.1|KJ829541.1|KJ829540.1|KJ829539.1|KJ829538.1|EU254608.1|EU254607.1|EU254606.1|EU254605.1|EU254604.1|EU254603.1|EU254602.1|EU254601.1|EU254600.1|EU254599.1|EU254598.1|EU254597.1|EU254596.1|EU254595.1|EU254594.1|EU254593.1|EU254592.1|EU254591.1|EU254590.1|EU254589.1|EU254588.1|EU254587.1|EU254586.1|EU254585.1|EU254584.1|EU254583.1|EU254582.1|EU254581.1|EU254580.1|EU254579.1|EU254578.1|EU254577.1|EU254576.1|EU254575.1|EU254574.1|EU254573.1|EU254572.1|EU254571.1|EU254570.1|EU254569.1|EU254568.1|EU254567.1|EU254566.1|EU254565.1|EU254564.1|EU254563.1|KP292800.1|KP292799.1|KP292798.1|KP292797.1|KP292796.1|KP292795.1|LC036344.1|LC036343.1|LC036342.1|LC036341.1|LC036340.1|LC036339.1|LC036338.1|LC036337.1|LC036336.1|LC036335.1|LC036334.1|LC036333.1|LC036332.1|LC036331.1|LC036193.1|LC036192.1|LC036191.1|LC036190.1|LC036189.1|LC036188.1|LC036187.1|LC036186.1|LC036185.1|LC036184.1|LC036183.1|LC036182.1|LC036181.1|LC036180.1|LC036179.1|LC036178.1|LC036177.1|LC036176.1|LC036175.1|LC036174.1|LC036173.1|LC036172.1|LC036171.1|LC036170.1|LC036169.1|LC036168.1|LC036167.1|LC036166.1|LC036165.1|LC036164.1|LC036163.1|LC036162.1|LC036161.1|LC036160.1|LC036159.1|LC036158.1|LC036157.1|LC036156.1|LC036155.1|LC036154.1|LC036153.1|LC036152.1|LC036151.1|LC036150.1|LC036149.1|LC036148.1|LC036147.1|LC036146.1|LC036145.1|LC036144.1|LC036143.1|LC036142.1|LC036141.1|LC036140.1|LC036139.1|LC036138.1|LC036137.1|LC036136.1|LC036135.1|LC036134.1|LC036133.1|LC036132.1|LC036131.1|LC036130.1|LC036129.1|LC036128.1|LC036127.1|LC036126.1|LC036125.1|LC036124.1|LC036123.1|LC036122.1|LC036121.1|LC036120.1|LC036119.1|LC036118.1|LC036117.1|LC036116.1|LC036115.1|LC036114.1|LC036113.1|LC036112.1|LC036111.1|LC036110.1|LC036109.1|LC036108.1|LC036107.1|LC036106.1|LC036105.1|LC036104.1|LC036103.1|LC036102.1|LC036101.1|LC036100.1|LC036099.1|LC036098.1|LC036097.1|LC036096.1|LC036095.1|LC036094.1|LC036093.1|LC036092.1|LC036091.1|LC036090.1|LC036089.1|LC036088.1|LC036087.1|LC036086.1|LC036085.1|LC036084.1|LC036083.1|LC036082.1|LC036081.1|LC036080.1|LC036079.1|LC036078.1|LC036077.1|LC036076.1|LC036075.1|LC036074.1|LC036073.1|LC036072.1|LC036071.1|LC036070.1|LC036069.1|LC036068.1|LC036067.1|LC036066.1|LC036065.1|LC036064.1|LC036063.1|LC036062.1|LC036061.1|LC036060.1|LC036059.1|LC036058.1|LC036057.1|LC036056.1|LC036055.1|LC036054.1|LC036053.1|LC036052.1|LC036051.1|LC036050.1|LC036049.1|LC036048.1|LC036047.1|LC036046.1|LC036045.1|LC036044.1|LC036043.1|LC036042.1|LC036041.1|LC036040.1|LC036039.1|LC036038.1|LC036037.1|LC036036.1|LC036035.1|LC036034.1|LC036033.1|LC036032.1|LC036031.1|LC036030.1|LC036029.1|LC036028.1|LC036027.1|LC036026.1|LC036025.1|LC036024.1|LC036023.1|LC036022.1|LC036021.1|LC036020.1|LC036019.1|LC036018.1|LC036017.1|LC036016.1|LC036015.1|LC036014.1|LC036013.1|LC036012.1|LC036011.1|LC036010.1|LC036009.1|LC036008.1|LC036007.1|LC036006.1|LC036005.1|LC036004.1|LC036003.1|LC036002.1|LC036001.1|LC036000.1|LC035999.1|LC035998.1|LC035997.1|LC035996.1|LC035995.1|LC035994.1|LC035993.1|LC035992.1|LC035991.1|LC035990.1|LC035989.1|LC035988.1|LC035987.1|LC035986.1|LC035985.1|LC035984.1|LC035983.1|LC035982.1|LC035981.1|LC035980.1|LC035979.1|LC035978.1|LC035977.1|LC035976.1|LC035975.1|LC035974.1|LC035973.1|LC035972.1|LC035971.1|LC035970.1|LC035969.1|LC035968.1|LC035967.1|LC035966.1|LC035965.1|LC035964.1|LC035963.1|LC035962.1|LC035961.1|LC035960.1|LC035959.1|LC035958.1|LC035957.1|LC035956.1|LC035955.1|LC035954.1|LC035953.1|LC035952.1|LC035951.1|LC035950.1|LC035949.1|LC035948.1|LC035947.1|LC035946.1|LC035945.1|LC035944.1|LC035943.1|LC035942.1|LC035941.1|LC035940.1|LC035939.1|LC035938.1|LC035937.1|LC035936.1|LC035935.1|LC035934.1|LC035933.1|LC035932.1|LC035931.1|LC035930.1|LC035929.1|LC035928.1|LC035927.1|LC035926.1|LC035925.1|LC035924.1|LC035923.1|LC035922.1|LC035921.1|LC035920.1|LC035919.1|LC035918.1|LC035917.1|LC035916.1|LC035915.1|LC035914.1|LC035913.1|LC035912.1|LC035911.1|LC035910.1|LC035909.1|LC035908.1|LC035907.1|LC035906.1|LC035905.1|LC035904.1|LC035903.1|LC035902.1|LC035901.1|LC035900.1|LC035899.1|LC035898.1|LC035897.1|LC035896.1|LC035895.1|LC035894.1|LC035893.1|LC035892.1|LC035891.1|LC035890.1|LC035889.1|LC035888.1|LC035887.1|LC035886.1|LC035885.1|LC035884.1|LC035883.1|LC035882.1|LC035881.1|LC035880.1|LC035879.1|LC035878.1|LC035877.1|LC035876.1|LC035875.1|LC035874.1|LC035873.1|LC035872.1|LC035871.1|LC035870.1|LC035869.1|LC035868.1|LC035867.1|LC035866.1|LC035865.1|LC035864.1|LC035863.1|LC035862.1|LC035861.1|LC035860.1|LC035859.1|LC035858.1|LC035857.1|LC035856.1|LC035855.1|LC035854.1|LC035853.1|LC035852.1|LC035851.1|LC035850.1|LC035849.1|LC035848.1|LC035847.1|LC035846.1|LC035845.1|LC035844.1|LC035843.1|LC035842.1|LC035841.1|LC035840.1|LC035839.1|LC035838.1|LC035837.1|LC035836.1|LC035835.1|LC035834.1|LC035833.1|LC035832.1|LC035831.1|LC035830.1|LC035829.1|LC035828.1|LC035827.1|LC035826.1|LC035825.1|LC035824.1|LC035823.1|LC035822.1|LC035821.1|LC035820.1|LC035819.1|LC035818.1|LC035817.1|LC035816.1|LC035815.1|LC035814.1|LC035813.1|LC035812.1|LC035811.1|LC035810.1|LC035809.1|LC035808.1|LC035807.1|LC035806.1|LC035805.1|LC035804.1|LC035803.1|LC035802.1|LC035801.1|LC035800.1|LC035799.1|LC035798.1|LC035797.1|LC035796.1|LC035795.1|LC035794.1|LC035793.1|LC035792.1|LC035791.1|LC035790.1|LC035789.1|LC035788.1|LC035787.1|LC035786.1|LC035785.1|LC035784.1|LC035783.1|LC035782.1|LC035781.1|LC035780.1|LC035779.1|LC035778.1|LC035777.1|LC035776.1|LC035775.1|LC035774.1|LC035773.1|LC035772.1|LC035771.1|LC035770.1|LC035769.1|LC035768.1|LC035767.1|LC035766.1|LC035765.1|LC035764.1|LC035763.1|LC035762.1|LC035761.1|LC035760.1|LC035759.1|LC035758.1|LC035757.1|LC035756.1|LC035755.1|LC035754.1|LC035753.1|LC035752.1|LC035751.1|LC035750.1|LC035749.1|LC035748.1|LC035747.1|LC035746.1|LC035745.1|LC035744.1|LC035743.1|LC035742.1|LC035741.1|LC035740.1|LC035739.1|LC035738.1|LC035737.1|LC035736.1|LC035735.1|LC035734.1|LC035733.1|LC035732.1|LC035731.1|LC035730.1|LC035729.1|LC035728.1|LC035727.1|LC035726.1|LC035725.1|LC035724.1|LC035723.1|LC035722.1|LC035721.1|LC035720.1|LC035719.1|LC035718.1|LC035717.1|LC035716.1|LC035715.1|LC035714.1|LC035713.1|LC035712.1|LC035711.1|LC035710.1|LC035709.1|LC035708.1|LC035707.1|LC035706.1|LC035705.1|LC035704.1|LC035703.1|LC035702.1|LC035701.1|LC035700.1|LC035699.1|LC035698.1|LC035697.1|LC035696.1|LC035695.1|LC035694.1|LC035693.1|LC035692.1|LC035691.1|LC035690.1|LC035689.1|LC035688.1|LC035687.1|LC035686.1|LC035685.1|LC035684.1|LC035683.1|LC035682.1|LC035681.1|LC035680.1|LC035679.1|LC035678.1|LC035677.1|LC035676.1|LC035675.1|LC035674.1|LC035673.1|LC035672.1|LC035671.1|LC035670.1|LC035669.1|LC035668.1|LC035667.1|LC035666.1|LC035665.1|LC035664.1|LC035663.1|LC035662.1|LC035661.1|LC035660.1|LC035659.1|LC035658.1|LC035657.1|LC035656.1|LC035655.1|LC035654.1|LC035653.1|LC035652.1|LC035651.1|LC035650.1|LC035649.1|LC035648.1|LC035647.1|LC035646.1|LC035645.1|LC035644.1|LC035643.1|LC035642.1|LC035641.1|LC035640.1|LC035639.1|LC035638.1|LC035637.1|LC035636.1|LC035635.1|LC035634.1|LC035633.1|LC035632.1|LC035631.1|LC035630.1|LC035629.1|LC035628.1|LC035627.1|LC035626.1|LC035625.1|LC035624.1|LC035623.1|LC035622.1|LC035621.1|LC035620.1|LC035619.1|LC035618.1|LC035617.1|LC035616.1|LC035615.1|LC035614.1|LC035613.1|LC035612.1|LC035611.1|LC035610.1|LC035609.1|LC035608.1|LC035607.1|LC035606.1|LC035605.1|LC035604.1|LC035603.1|LC035602.1|LC035601.1|LC035600.1|LC035599.1|LC035598.1|LC035597.1|LC035596.1|LC035595.1|LC035594.1|LC035593.1|LC035592.1|LC035591.1|LC035590.1|LC035589.1|LC035588.1|LC035587.1|LC035586.1|LC035585.1|LC035584.1|LC035583.1|LC035582.1|LC035581.1|LC035580.1|LC035579.1|LC035578.1|LC035577.1|LC035576.1|LC035575.1|LC035574.1|LC035573.1|LC035572.1|LC035571.1|LC035570.1|LC035569.1|LC035568.1|LC035567.1|LC035566.1|LC035565.1|LC035564.1|LC035563.1|LC035562.1|LC035561.1|LC035560.1|LN614549.1|LN614548.1|LN614547.1|LN614546.1|LN614545.1|KJ995598.1|KJ995597.1|KJ995596.1|KJ995595.1|KJ995594.1|KJ995593.1|KJ995592.1|KJ995591.1|KJ995590.1|KJ995589.1|KJ995588.1|KM973199.1|KM973198.1|KM973197.1|KM973196.1|KM973195.1|KM973194.1|KM973193.1|KM973192.1|KM973191.1|KM973190.1|KM973189.1|KM973188.1|KM973187.1|KM973186.1|KM973185.1|KM973184.1|KM973183.1|KM973182.1|KM973181.1|KM973180.1|KM973179.1|KM973178.1|KM973177.1|KM973176.1|KM973175.1|KM973174.1|KM973173.1|KM973172.1|KM973171.1|KM973170.1|KM973169.1|KM973168.1|KM973167.1|KM973166.1|KM973165.1|KM973164.1|KM973163.1|KM973162.1|KM973161.1|KM973160.1|KM973159.1|KM973158.1|KM973157.1|KM973156.1|KM973155.1|KM973154.1|KM973153.1|KM973152.1|KM973151.1|KM973150.1|KM973149.1|KM973148.1|KM973147.1|KM973146.1|KM973145.1|KM973144.1|KM973143.1|KM973142.1|KM973141.1|KM973140.1|KM973139.1|KM973138.1|KM973137.1|KM973136.1|KM973135.1|KM973134.1|KM973133.1|KM973132.1|KM973131.1|KM973130.1|KM973129.1|KM973128.1|KM973127.1|KM973126.1|KM973125.1|KM973124.1|KM973123.1|KM973122.1|KM973121.1|KM973120.1|KM973119.1|KM973118.1|KM973117.1|KM973116.1|KM973115.1|KM973114.1|KM973113.1|KM973112.1|KM973111.1|KM973110.1|KM973109.1|KM973108.1|KM973107.1|KM973106.1|KM973105.1|KM973104.1|KM973103.1|KM973102.1|KM973101.1|KM973100.1|KM973099.1|KM973098.1|KM973097.1|KM973096.1|KM973095.1|KM973094.1|KM973093.1|KM973092.1|KM973091.1|KM973090.1|KM973089.1|KM973088.1|KP236865.1|KP236864.1|KP236863.1|KP236862.1|KP236861.1|JQ325956.1|JQ325955.1|JQ325954.1|JQ325953.1|JQ325952.1|JQ325951.1|JQ325950.1|JQ325949.1|JQ325948.1|JQ325947.1|JQ325946.1|JQ325945.1|JQ325944.1|JQ325943.1|JQ325942.1|JQ325941.1|JQ325940.1|JQ325939.1|JQ325938.1|JQ325937.1|JQ325936.1|JQ325935.1|JQ325934.1|JQ325933.1|JQ325932.1|JQ325931.1|JQ325930.1|JQ325929.1|JQ325928.1|JQ325927.1|JQ325926.1|JQ325925.1|JQ325924.1|JQ325923.1|JQ325922.1|JQ325921.1|JQ325920.1|JQ325919.1|JQ325918.1|JQ325917.1|JQ325916.1|JQ325915.1|JQ325914.1|JQ325913.1|JQ325912.1|JQ325911.1|JQ325910.1|JQ325909.1|JQ325908.1|JQ325907.1|JQ325906.1|JQ325905.1|JQ325904.1|JQ325903.1|JQ325902.1|JQ325901.1|JQ325900.1|JQ325899.1|JQ325898.1|JQ325897.1|JQ325896.1|JQ325895.1|JQ325894.1|JQ325893.1|JQ325892.1|JQ325891.1|JQ325890.1|JQ325889.1|JQ325888.1|JQ325887.1|JQ325886.1|JQ325885.1|JQ325884.1|JQ325883.1|JQ325882.1|JQ325881.1|JQ325880.1|JQ325879.1|JQ325878.1|JQ325877.1|JQ325876.1|JQ325875.1|JQ325874.1|JQ325873.1|JQ325872.1|JQ325871.1|JQ325870.1|JQ325869.1|JQ325868.1|JQ325867.1|JQ325866.1|JQ325865.1|JQ325864.1|JQ325863.1|JQ325862.1|JQ325861.1|JQ325860.1|JQ325859.1|JQ325858.1|JQ325857.1|JQ325856.1|JQ325855.1|JQ325854.1|JQ325853.1|JQ325852.1|JQ325851.1|JQ325850.1|JQ325849.1|JQ325848.1|JQ325847.1|JQ325846.1|JQ325845.1|JQ325844.1|JQ325843.1|JQ325842.1|JQ325841.1|JQ325840.1|JQ325839.1|JQ325838.1|JQ325837.1|JQ325836.1|LC034194.1|LC034193.1|HG813213.1|HG813212.1|HG813211.1|HG813210.1|HG813209.1|HG813208.1|HG813207.1|HG813206.1|HG813205.1|HG813204.1|HG813203.1|HG813202.1|HG813201.1|HG813200.1|HG813199.1|HG813198.1|HG813197.1|HG813196.1|HG813195.1|HG813194.1|HG813193.1|HG813192.1|HG813191.1|HG813190.1|HG813189.1|HG813188.1|HG813187.1|HG813186.1|HG813185.1|HG813184.1|HG813183.1|KP143676.1|KP143675.1|KP143674.1|KP666121.1|KP666120.1|KM405571.1|KM405570.1|KM405569.1|KM405568.1|KM405567.1|KM405566.1|KM405565.1|KM405564.1|KM405563.1|KM405562.1|KM405561.1|KM405560.1|KM405559.1|KM405558.1|KM405557.1|KM405556.1|KM405555.1|KM405554.1|KM405553.1|KM405552.1|KM405551.1|KM405550.1|KM405549.1|KM405548.1|KM405547.1|KM405546.1|KM405545.1|KM405544.1|KM405543.1|KM405542.1|KM405541.1|KM405540.1|KM405539.1|KM405538.1|KM405537.1|KM405536.1|KM405535.1|KM405534.1|KM405533.1|KM405532.1|KM405531.1|KM405530.1|KM405529.1|KM405528.1|KM405527.1|KM405526.1|KM405525.1|KM405524.1|KM405523.1|KM405522.1|KM405521.1|KM405520.1|KM405519.1|KM405518.1|KF698878.1|KF698877.1|KF698876.1|KF698875.1|KF698874.1|KF698873.1|KF698872.1|KF698871.1|KF698870.1|KF698869.1|KF698868.1|KF698867.1|KF698866.1|KF698865.1|KF698864.1|KF698863.1|KF698862.1|KF698861.1|KF698860.1|KF698859.1|KF698858.1|KF698857.1|KF698856.1|KF698855.1|KF698854.1|KF698853.1|KF698852.1|KF698851.1|KF698850.1|KF698849.1|KF698848.1|KF698847.1|KF698846.1|KF698845.1|KF698844.1|KF698843.1|KF698842.1|KF698841.1|KF698840.1|KF698839.1|KF698838.1|KF698837.1|KF698836.1|KF698835.1|KF698834.1|KF698833.1|KF698832.1|KF698831.1|KF698830.1|KF698829.1|KF698828.1|KF698827.1|KF698826.1|KF698825.1|KF698824.1|KF698823.1|KF698822.1|KF698821.1|KF698820.1|KF698819.1|KF698818.1|KF698817.1|KF698816.1|KF698815.1|KF698814.1|KF698813.1|KF698812.1|KF698811.1|KF698810.1|KF698809.1|KF698808.1|KF698807.1|KF698806.1|KF698805.1|KF698804.1|KF698803.1|KF698802.1|KF698801.1|KJ522466.1|KJ522465.1|KJ522464.1|KJ522463.1|KJ522462.1|KJ522461.1|KJ522460.1|KJ522459.1|KJ522458.1|KJ522457.1|KJ522456.1|KF218715.2|AB917665.1|AB917664.1|AB917663.1|AB917662.1|AB917661.1|AB917660.1|AB917659.1|AB917658.1|AB917657.1|AB917656.1|AB917655.1|AB917654.1|AB917653.1|AB917652.1|AB917651.1|AB917650.1|AB917649.1|AB917648.1|AB917647.1|AB917646.1|AB917645.1|AB917644.1|AB917643.1|AB917642.1|AB917641.1|AB917640.1|AB917639.1|AB917638.1|AB917637.1|AB917636.1|AB917635.1|AB917634.1|AB917633.1|AB917632.1|AB917631.1|AB917630.1|AB917629.1|AB917628.1|AB917627.1|AB917626.1|AB917625.1|AB917624.1|AB917623.1|AB917622.1|AB917621.1|AB917620.1|AB917619.1|AB917618.1|AB917617.1|AB917616.1|AB917615.1|AB917614.1|AB917613.1|AB917612.1|AB917611.1|AB917610.1|AB917609.1|AB917608.1|AB917607.1|AB917606.1|AB917605.1|AB917604.1|AB917603.1|AB917602.1|AB917601.1|AB917600.1|AB917599.1|AB917598.1|AB917597.1|AB917596.1|KP177317.1|KP177316.1|KP177315.1|KP177314.1|KP177313.1|KP177312.1|KP177311.1|KP177310.1|KP177309.1|KP177308.1|KP177307.1|KP177306.1|KP177305.1|KP177304.1|KP177303.1|KP177302.1|KP177301.1|KP177300.1|KP177299.1|KP177298.1|KP177297.1|KP177296.1|KP177295.1|KP177294.1|KP177293.1|KP177292.1|KP177291.1|KP177290.1|KP177289.1|KP177288.1|KP177287.1|KP177286.1|KP177285.1|KP177284.1|KP177283.1|KP177282.1|KP177281.1|KP177280.1|KP177279.1|KP177278.1|KP177277.1|KP177276.1|KP177275.1|KP177274.1|KP177273.1|KP177272.1|KP177271.1|KP177270.1|KP177269.1|KP177268.1|KP177267.1|KP177266.1|KP177265.1|KP177264.1|KP177263.1|KP177262.1|KP177261.1|KP177260.1|KP177259.1|KP177258.1|KP177257.1|KP177256.1|KP177255.1|KP177254.1|KP177253.1|KP177252.1|KP177251.1|KP177250.1|KP177249.1|KP177248.1|KP177247.1|KP177246.1|KP177245.1|KP177244.1|KP177243.1|KP177242.1|KP177241.1|KP177240.1|KP177239.1|KP177238.1|KP177237.1|KP177236.1|KP177235.1|KP177234.1|KP177233.1|KP177232.1|KP177231.1|KP177230.1|KP177229.1|KP177228.1|KP177227.1|KP177226.1|KP177225.1|KP177224.1|KP144926.1|KP144925.1|KP144924.1|KP144923.1|KP144922.1|KP144921.1|KP144920.1|KP144919.1|KP144918.1|KP144917.1|KP144916.1|KP144915.1|KP144914.1|KP144913.1|KP144912.1|KP144911.1|KP144909.1|KP144908.1|KP144907.1|KP144906.1|KP144905.1|KP144904.1|KP144903.1|KP144902.1|KP144901.1|KP144900.1|KP144899.1|KP144898.1|KP144897.1|KP144896.1|KP144895.1|KP144894.1|KP144893.1|KP144892.1|KP144891.1|KP144890.1|KP144889.1|KP144888.1|KP144887.1|KP144886.1|KP144885.1|KP144884.1|KP144883.1|KP144882.1|KP144881.1|KP144880.1|KP144879.1|KP144878.1|KP144877.1|KP144876.1|KP144875.1|KJ527878.1|KJ527877.1|KJ527876.1|KJ527875.1|KJ527874.1|KJ527873.1|KJ527872.1|KJ527871.1|KJ527870.1|KJ527869.1|KJ527868.1|KJ527867.1|KJ527866.1|KJ527865.1|KJ527864.1|KJ527863.1|KJ527862.1|KJ527861.1|KJ527860.1|KJ527859.1|KJ527858.1|KJ527857.1|KJ527856.1|KJ527855.1|KJ527854.1|KJ527853.1|KJ527852.1|KJ527851.1|KJ527850.1|KJ527849.1|KJ527848.1|KJ527847.1|KJ527846.1|KJ527845.1|KJ527844.1|KJ527843.1|KJ527842.1|KJ527841.1|KJ527840.1|KJ527839.1|KJ527838.1|KJ527837.1|KJ527836.1|KJ527835.1|KJ527834.1|KJ527833.1|KJ527832.1|KJ527831.1|KJ527830.1|KJ527829.1|KJ527828.1|KJ527827.1|KJ527826.1|KJ527825.1|KJ527824.1|KJ527823.1|KJ527822.1|KJ527821.1|KJ527820.1|KJ527819.1|KJ527818.1|KJ527817.1|KJ527816.1|KJ527815.1|KJ527814.1|KJ527813.1|KJ527812.1|KJ527811.1|KJ527810.1|KJ527809.1|KJ527808.1|KJ527807.1|KJ527806.1|KJ527805.1|KJ527804.1|KJ527803.1|KJ527802.1|KJ527801.1|KJ527800.1|KJ527799.1|KJ527798.1|KJ527797.1|KJ527796.1|KJ527795.1|KJ527794.1|KJ527793.1|KJ527792.1|KJ527791.1|KJ527790.1|KJ527789.1|KJ527788.1|KJ527787.1|KJ527786.1|KJ527785.1|KJ527784.1|KJ527783.1|KJ527782.1|KJ527781.1|KJ527780.1|KJ527779.1|KJ527778.1|KJ527777.1|KJ527776.1|KJ527775.1|KJ527774.1|KJ527773.1|KJ527772.1|KJ527771.1|KJ527770.1|KJ527769.1|KJ527768.1|KJ527767.1|KJ527766.1|KJ527765.1|KJ527764.1|KJ527763.1|KJ527762.1|KJ527761.1|KJ527760.1|KJ527759.1|KJ527758.1|KJ527757.1|KJ527756.1|KJ527755.1|KJ527754.1|KJ527753.1|KJ527752.1|KJ527751.1|KJ527750.1|KJ527749.1|KJ527748.1|KJ527747.1|KJ527746.1|KJ527745.1|KJ527744.1|KJ527743.1|KJ527742.1|KJ527741.1|KJ527740.1|KJ527739.1|KJ527738.1|KJ527737.1|KJ527736.1|KJ527735.1|KJ527734.1|KJ527733.1|KJ527732.1|KJ527731.1|KJ527730.1|KJ527729.1|KJ527728.1|KJ527727.1|KJ527726.1|KJ527725.1|KJ527724.1|KJ527723.1|KJ527722.1|KJ527721.1|KJ527720.1|KJ527719.1|KJ527718.1|KJ527717.1|KJ527716.1|KJ527715.1|KJ527714.1|KJ527713.1|KJ527712.1|KJ527711.1|KJ527710.1|KJ527709.1|KJ527708.1|KJ527707.1|KJ527706.1|KJ527705.1|KJ527704.1|KJ527703.1|KJ527702.1|KJ527701.1|KJ527700.1|KJ527699.1|KJ527698.1|KJ527697.1|KJ527696.1|KJ527695.1|KJ527694.1|KJ527693.1|KJ527692.1|KJ527691.1|KJ527690.1|KJ527689.1|KJ527688.1|KJ527687.1|KJ527686.1|KJ527685.1|KJ527684.1|KJ527683.1|KJ527682.1|KJ527681.1|KJ527680.1|KJ527679.1|KJ527678.1|KJ527677.1|KJ527937.1|KJ527934.1|KJ527939.1|KJ527938.1|KJ527933.1|KJ527935.1|KJ527941.1|KJ527930.1|KJ527927.1|KJ527928.1|KJ527931.1|KJ527932.1|KJ527936.1|KJ527940.1|KJ527929.1|KJ527926.1|KJ527942.1|KJ527925.1|KJ527924.1|KJ527943.1|KJ527923.1|KJ527922.1|KJ527944.1|KJ527921.1|KJ527920.1|KJ527945.1|KJ527919.1|KJ527918.1|KJ527946.1|KJ527917.1|KJ527916.1|KJ527947.1|KJ527915.1|KJ527914.1|KJ527948.1|KJ527913.1|KJ527912.1|KJ527949.1|KJ527911.1|KJ527910.1|KJ527950.1|KJ527909.1|KJ527908.1|KJ527951.1|KJ527907.1|KJ527906.1|KJ527952.1|KJ527905.1|KJ527904.1|KJ527953.1|KJ527903.1|KJ527902.1|KJ527954.1|KJ527901.1|KJ527879.1|KJ527956.1|KJ527891.1|KJ527897.1|KJ527890.1|KJ527887.1|KJ527889.1|KJ527882.1|KJ527895.1|KJ527894.1|KJ527883.1|KJ527893.1|KJ527888.1|KJ527899.1|KJ527898.1|KJ527880.1|KJ527955.1|KJ527886.1|KJ527884.1|KJ527900.1|KJ527892.1|KJ527881.1|KJ527896.1|KJ527885.1|KJ528014.1|KJ528013.1|KJ528012.1|KJ528011.1|KJ528010.1|KJ528009.1|KJ528008.1|KJ528007.1|KJ528006.1|KJ528005.1|KJ528004.1|KJ528003.1|KJ528002.1|KJ528001.1|KJ528000.1|KJ527999.1|KJ527998.1|KJ527997.1|KJ527996.1|KJ527995.1|KJ527994.1|KJ527993.1|KJ527992.1|KJ527991.1|KJ527990.1|KJ527989.1|KJ527988.1|KJ527957.1|KJ527958.1|KJ527959.1|KJ527960.1|KJ527961.1|KJ527962.1|KJ527963.1|KJ527964.1|KJ527965.1|KJ527966.1|KJ527967.1|KJ527968.1|KJ527969.1|KJ527970.1|KJ527971.1|KJ527972.1|KJ527973.1|KJ527974.1|KJ527975.1|KJ527976.1|KJ527977.1|KJ527978.1|KJ527979.1|KJ527980.1|KJ527981.1|KJ527982.1|KJ527983.1|KJ527984.1|KJ527985.1|KJ527986.1|KJ527987.1|KF846205.1|KF846204.1|KF846203.1|KF846202.1|KF846201.1|KF846200.1|KF846199.1|KF846198.1|KF846197.1|KF846196.1|KF846195.1|KF846194.1|KF846193.1|KF846192.1|KF846191.1|KF846190.1|KF846189.1|KF846188.1|KF846187.1|KF846186.1|KF846185.1|KF846184.1|KF846183.1|KF846182.1|KF846181.1|KF846180.1|KF846179.1|KF846178.1|KF846177.1|KF846176.1|KF846175.1|KF846174.1|KF846173.1|KF846172.1|KF846171.1|KF846170.1|KF846169.1|KF846168.1|KF846167.1|KF846166.1|KF846165.1|KF846164.1|KF846163.1|KF846162.1|KF846161.1|KF846160.1|KF846159.1|KF846158.1|KF846157.1|KF846156.1|KF846155.1|KF846154.1|KF846153.1|KF846152.1|KF846151.1|KF846150.1|KF846149.1|KF846148.1|KF846147.1|KF846146.1|KF846145.1|KF846144.1|KF846143.1|KF846142.1|KF846141.1|KF846140.1|KF846139.1|KF846115.1|KF846114.1|KF846113.1|KF846112.1|KF846111.1|KF846110.1|KF846109.1|KF846108.1|KF846107.1|KF846106.1|KF846105.1|KF846104.1|KF846103.1|KF846102.1|KF846101.1|KF846100.1|KF846099.1|KF846098.1|KF846097.1|KF846096.1|KF846095.1|KF846094.1|KF846093.1|KF846092.1|KF846091.1|KF846090.1|KF846089.1|KF846088.1|KF846087.1|KF846086.1|KJ937992.1|KJ937991.1|KJ937990.1|KJ937989.1|KJ937988.1|KJ937987.1|KJ937986.1|KJ937985.1|KJ937984.1|KJ937983.1|KJ937982.1|KJ937981.1|KJ937980.1|KJ937979.1|KF734880.1|KF734879.1|KF734878.1|KF734877.1|KF734876.1|KF734875.1|KF734874.1|KF734873.1|KF734872.1|KF734871.1|KF734870.1|KF734869.1|KF734868.1|KF734867.1|KF734866.1|KF734865.1|KF734864.1|KF734863.1|KF734862.1|KF734861.1|KF734860.1|KF734859.1|KF734858.1|KF734857.1|KF734856.1|KF734855.1|KF734854.1|KF734853.1|KF734852.1|KF734851.1|KF734850.1|KF734849.1|KF734848.1|KF734847.1|KF734846.1|KF734845.1|KF734844.1|KF734843.1|KF734842.1|KF734841.1|KF218714.1|KF218713.1|KF218712.1|KF218711.1|KF218710.1|KF218709.1|KF218708.1|KF218707.1|KF218706.1|KF218705.1|KF218704.1|KF218703.1|KF218702.1|KF218701.1|KF218700.1|KF218699.1|KF218698.1|KF218697.1|KF218696.1|KF218695.1|KF218694.1|KF218693.1|KF218692.1|KF218691.1|KF218690.1|KF218689.1|KF218688.1|KF218687.1|KF218686.1|KF218685.1|KF218684.1|KF218683.1|KF218682.1|KF218681.1|KF218680.1|KF218679.1|KF218678.1|KF218677.1|KF218676.1|KF218675.1|KF218674.1|KF218673.1|KF218672.1|KF218671.1|KF218670.1|KF218669.1|KF218668.1|KF218667.1|KF218666.1|KF218665.1|KF218664.1|KF218663.1|KF218662.1|KF218661.1|JQ619814.1|JQ619813.1|JQ619812.1|JQ619811.1|JQ619810.1|JQ619809.1|JQ619808.1|JQ619807.1|JQ619806.1|JQ619805.1|JQ619804.1|JQ619803.1|JQ619802.1|JQ619801.1|JQ619800.1|JQ619799.1|JQ619798.1|JQ619797.1|JQ619796.1|JQ619795.1|JQ619794.1|JQ619793.1|JQ619792.1|JQ619791.1|JQ619790.1|JQ619789.1|JQ619788.1|JQ619787.1|JQ619786.1|JQ619785.1|JQ619784.1|LC002654.1|KP099608.1|KP293425.1|KP293424.1|KP293423.1|KP293422.1|KP293421.1|KP293420.1|KP293419.1|KP264604.1|KP264603.1|KP264602.1|KP264601.1|KP264600.1|KP264599.1|KP264598.1|KP264597.1|KP264596.1|KP264595.1|KP264594.1|KP264593.1|KP264592.1|KP264591.1|KP264590.1|KP264589.1|KP264588.1|KP264587.1|KP264586.1|KP264585.1|KP264584.1|KP264583.1|KP264582.1|KP264581.1|KP264580.1|KM591909.1|KM591908.1|KM591907.1|KM191278.1|KM191277.1|KM191276.1|KM191275.1|KM191274.1|KM191273.1|KM191272.1|KM191271.1|KM191270.1|KM191269.1|KM191268.1|KM191267.1|KM191266.1|KM191265.1|KM191264.1|KM191263.1|KM191262.1|KM191261.1|KM191260.1|KM191259.1|KM191258.1|KM191257.1|KM191256.1|KM191255.1|KM191254.1|KM191253.1|KM191252.1|KM191251.1|KM191250.1|KM191249.1|KM191248.1|KM191247.1|KM191246.1|KM191245.1|KM191244.1|KM191243.1|KM191242.1|KM191241.1|KM191240.1|KM191239.1|KM191238.1|KM191237.1|KM191236.1|KM191235.1|KM191234.1|KM191233.1|KM191232.1|KM191231.1|KM102730.1|KF793772.1|KF793771.1|KF793770.1|KF793769.1|KF793768.1|KF793767.1|KF793766.1|KF793765.1|KF793764.1|KF793763.1|KF793762.1|KF793761.1|KF793760.1|KF793759.1|KF793758.1|KF793757.1|KF793756.1|KF793755.1|KF793754.1|KF793753.1|KF793752.1|KF793751.1|KF793750.1|KF793749.1|KF793748.1|KF793747.1|KF793746.1|KF793745.1|KF793744.1|KF793743.1|KF793742.1|KF793741.1|KF793740.1|KF793739.1|KF793738.1|KF793737.1|KF793736.1|KF793735.1|KF793734.1|KF793733.1|KF793732.1|KF793731.1|KF793730.1|KF793729.1|KF793728.1|KF793727.1|KF793726.1|KF793725.1|KF793724.1|KF793723.1|KF793722.1|KF793721.1|KF793720.1|KF793719.1|KF793718.1|KF793717.1|KF590523.1|KF590522.1|KF590521.1|KF590520.1|KF590519.1|KF590518.1|KF590517.1|KF590516.1|KF590515.1|KF590514.1|KF590513.1|KF590512.1|KF590511.1|KF590510.1|KF590509.1|KF590508.1|KF590507.1|KF590506.1|KF590505.1|KF590504.1|KF590503.1|KF590502.1|KF590501.1|KF590500.1|KF590499.1|KF590498.1|KF590497.1|KF590496.1|KF590495.1|KF590494.1|KF590493.1|KF590492.1|KF590491.1|KF590490.1|KF590489.1|KF590488.1|KF590487.1|KF590486.1|KF590485.1|KF590484.1|KF590483.1|KF590482.1|KF590481.1|KF590480.1|KF590479.1|KF590478.1|KF590477.1|KF590476.1|KF590475.1|KF590474.1|KF590473.1|KF590472.1|KF590471.1|KF590470.1|KF590469.1|KF590468.1|KF590467.1|KF590466.1|KF590465.1|KF590464.1|KF590463.1|KF590462.1|KF590461.1|KF590460.1|KF590459.1|KF590458.1|KF590457.1|KF590456.1|KF590455.1|KF590454.1|KF590453.1|KF590452.1|KF590451.1|KF590450.1|KF590449.1|KF590448.1|KF590447.1|KF590446.1|KF590445.1|KF590444.1|KF590443.1|KF590442.1|KF590441.1|KF590440.1|KF590439.1|KF590438.1|KF590437.1|KF590436.1|KF590435.1|KF590434.1|KF590433.1|KF590432.1|KF590431.1|KF590430.1|KF590429.1|KF590428.1|KF590427.1|KF590426.1|KF590425.1|KF590424.1|KF590423.1|KF590422.1|KF590421.1|KF590420.1|KF590419.1|KF590418.1|KF590417.1|KF590416.1|KF590415.1|KF590414.1|KF590413.1|KF590412.1|KF590411.1|KF590410.1|KF590409.1|KF590408.1|KF590407.1|KF590406.1|KF590405.1|KF590404.1|KF590403.1|KF590402.1|KF590401.1|KF590400.1|KF590399.1|KF590398.1|KF590397.1|KF590396.1|KF590395.1|KF590394.1|KF590393.1|KF590392.1|KF590391.1|KF590390.1|KF590389.1|KF590388.1|KF590387.1|KF590386.1|KF590385.1|KF590384.1|KF590383.1|KF590382.1|KF590381.1|KF590380.1|KF590379.1|KF590378.1|KF590377.1|KF590376.1|KF590375.1|KF590374.1|KF590373.1|KF590372.1|KF590371.1|KF590370.1|KF590369.1|KF590368.1|KF590367.1|KF590366.1|KF590365.1|KF590364.1|KF590363.1|KF590362.1|KF590361.1|KF590360.1|KF590359.1|KF590358.1|KF590357.1|KF590356.1|KF590355.1|KF590354.1|KF590353.1|KF590352.1|KF590351.1|KF590350.1|KF590349.1|KF590348.1|KF590347.1|KF590346.1|KF590345.1|KF590344.1|KF590343.1|KF590342.1|KF590341.1|KF590340.1|KF590339.1|KF590338.1|KF590337.1|KF590336.1|KF590335.1|KF590334.1|KF590333.1|KF590332.1|KF590331.1|KF590330.1|KF590329.1|KF590328.1|KF590327.1|KF590326.1|KF590325.1|KF590324.1|KF590323.1|KF590322.1|KF590321.1|KF590320.1|KF590319.1|KF590318.1|KF590317.1|KF590316.1|KF590315.1|KF590314.1|KF590313.1|KF590312.1|KF590311.1|KF590310.1|KF590309.1|KF590308.1|KF590307.1|KF590306.1|KF590305.1|KF590304.1|KF590303.1|KF590302.1|KF590301.1|KF590300.1|KF590299.1|KF590298.1|KF590297.1|KF590296.1|KF590295.1|KF590294.1|KF590293.1|KF590292.1|KF590291.1|KF590290.1|KF590289.1|KF590288.1|KF590287.1|KF590286.1|KF590285.1|KF590284.1|KF590283.1|KF590282.1|KF590281.1|KF590280.1|KF590279.1|KF590278.1|KF590277.1|KF590276.1|KF590275.1|KF590274.1|KF590273.1|KF590272.1|KF590271.1|KF590270.1|KF590269.1|KF590268.1|KF590267.1|KF590266.1|KF590265.1|KF590264.1|KF590263.1|KF590262.1|KF590261.1|KF590260.1|KF590259.1|KF590258.1|KF590257.1|KF590256.1|KF590255.1|KF590254.1|KF590253.1|KF590252.1|KF590251.1|KF590250.1|KF590249.1|KF590248.1|KF590247.1|KF590246.1|KF590245.1|KF590244.1|KF590243.1|KF590242.1|KF590241.1|KF590240.1|KF590239.1|KF590238.1|KF590237.1|KF590236.1|KF590235.1|KF590234.1|KF590233.1|KF590232.1|KF590231.1|KF590230.1|KF590229.1|KF590228.1|KF590227.1|KF590226.1|KF590225.1|KF590224.1|KF590223.1|KF590222.1|KF590221.1|KF590220.1|KF590219.1|KF590218.1|KF590217.1|KF234652.1|KF226244.1|KF226243.1|KF226242.1|KF226241.1|KF226240.1|KF226239.1|KF226238.1|KF226237.1|KF226236.1|KF226235.1|KF226234.1|KF226233.1|KF226232.1|KF226231.1|KF226230.1|KF226229.1|KF226228.1|KF226227.1|KF226226.1|KF226225.1|KF226224.1|KF226223.1|KF226222.1|KF226221.1|KF226220.1|KF226219.1|KF226218.1|KF226217.1|KF226216.1|KF226215.1|KF226214.1|KF226213.1|KF226212.1|KF226211.1|KF226210.1|KF226209.1|KF226208.1|KF226207.1|KF226206.1|KF226205.1|KF226204.1|KF226203.1|KF226202.1|KF226201.1|KF226200.1|KF226199.1|KF226198.1|KF226197.1|KF226196.1|KF226195.1|KF226194.1|KF226193.1|KF226192.1|KF226191.1|KF226190.1|KF226189.1|KF226188.1|KF226187.1|KF226186.1|KF226185.1|KF226184.1|KF226183.1|KF226182.1|KM507952.1|KM507951.1|KM507950.1|KM507949.1|KM507948.1|KM507947.1|KM507946.1|KM507945.1|KM507944.1|KC684091.1|KC684090.1|KC684089.1|KC684088.1|KC684087.1|KC684086.1|KC684085.1|KC684084.1|KC684083.1|KC684082.1|KC684081.1|KC684080.1|KC684079.1|KC684078.1|KC684077.1|KC684076.1|KC684075.1|KC684074.1|KC684073.1|KC684072.1|KC684071.1|KC684070.1|KC684069.1|KC684068.1|KC684067.1|KC684066.1|KC684065.1|KC684064.1|KC684063.1|KC684062.1|KC684061.1|KC684060.1|KC684059.1|KC684058.1|KC684057.1|KC684056.1|KC684055.1|KC684054.1|KC684053.1|KC684052.1|KC684051.1|KC684050.1|KC684049.1|KC684048.1|KC684047.1|KC684046.1|KC684045.1|KC684044.1|KC684043.1|KC684042.1|KC684041.1|KC684040.1|LC030195.1|LC029915.1|LC029914.1|LC029913.1|AB986226.1|AB986225.1|AB986224.1|AB986223.1|AB986222.1|AB986221.1|AB986220.1|AB986219.1|AB986218.1|AB986217.1|AB986216.1|AB986215.1|AB986214.1|AB986213.1|KP192695.1|KP192694.1|KP192693.1|KP192692.1|KP192691.1|KP192690.1|KP192689.1|KP192688.1|KP192687.1|KP192686.1|KP192685.1|KP192684.1|KP192683.1|KP192682.1|KP192681.1|KP192680.1|KP192679.1|KP192678.1|KP192677.1|KP192676.1|KP192675.1|KP192674.1|KP192673.1|AB822101.1|AB822100.1|AB822016.1|AB822015.1|KF181954.1|KF181953.1|KF181952.1|KF181951.1|KF181950.1|KF181949.1|KF181948.1|KF181947.1|KF181946.1|KF181945.1|KF181944.1|KF181943.1|KF181942.1|KF181941.1|KF181940.1|KF181939.1|KF181938.1|KF181937.1|KF181936.1|KF181935.1|KF181934.1|KF181933.1|KF181932.1|KF181931.1|KF181930.1|KF181929.1|KF181928.1|KC795912.1|KC795911.1|KC795910.1|KC795909.1|KC795908.1|KC795907.1|KC795906.1|KC795905.1|KC795904.1|KC795903.1|KC795902.1|KC795901.1|KC795900.1|KC795899.1|KC795898.1|KC795897.1|KP120982.1|KM070646.1|KM070645.1|KM070644.1|KM070643.1|KM070642.1|KM070641.1|KM070640.1|KM070639.1|KM070638.1|KM070637.1|KM070636.1|KM070635.1|KM070634.1|KM070633.1|KM070632.1|KM070631.1|KM070630.1|KM070629.1|KM070628.1|KM070627.1|KM070626.1|KM070625.1|KM070624.1|KM070623.1|KM070622.1|KM070621.1|KM070620.1|KM070619.1|KM070618.1|KM070617.1|KM070616.1|KM070615.1|KM070614.1|KM070613.1|KM070612.1|KM070611.1|KM070610.1|KM070609.1|KM070608.1|KM070607.1|KM070606.1|KM070605.1|KM070604.1|KM070603.1|KM070602.1|KM070601.1|KM070600.1|KM070599.1|KM070598.1|KM070597.1|KM070596.1|KM070595.1|KM070594.1|KM070593.1|KM070592.1|KM070591.1|KM070590.1|KM070589.1|KM070588.1|KM070587.1|KM070586.1|KM070585.1|KM070584.1|KM070583.1|KM070582.1|KM070581.1|KM070580.1|KM070579.1|KM070578.1|KM070577.1|KM070576.1|KM070575.1|KM070574.1|KM070573.1|KM070572.1|KM070571.1|KM070570.1|KM070569.1|KM070568.1|KM070567.1|KM070566.1|KM070565.1|KM070564.1|KM101073.1|KM101072.1|KM101071.1|KM101070.1|KM101069.1|KM101068.1|KM101067.1|KM101066.1|KM101065.1|KM101064.1|KM101063.1|KM101062.1|JQ248928.1|JQ248927.1|JQ248926.1|JQ248925.1|JQ248924.1|JQ248923.1|JQ248922.1|JQ248921.1|JQ248920.1|JQ248919.1|JQ248918.1|JQ248917.1|JQ248916.1|JQ248915.1|JQ248914.1|JQ248913.1|KC456214.1|KC456213.1|KC456212.1|KC456211.1|KC456210.1|KC456209.1|KC456208.1|KC456207.1|KC456206.1|KC456205.1|KC456204.1|KC456203.1|KC456202.1|KM983052.1|KM983051.1|KM983050.1|KM983049.1|KJ676770.1|KJ676769.1|KJ676768.1|KJ676767.1|KJ676766.1|KJ676765.1|KJ676764.1|KJ676763.1|KJ676762.1|KJ676761.1|KJ676760.1|KJ676759.1|KJ676758.1|KJ676757.1|KJ676756.1|KJ676755.1|KJ676754.1|KJ676753.1|KJ676752.1|KJ676751.1|KJ676750.1|KJ676749.1|KJ676748.1|KJ676747.1|KJ676746.1|KJ676745.1|KJ676744.1|KJ676743.1|KJ676742.1|KJ676741.1|KJ676740.1|KJ676739.1|KJ676738.1|KJ676737.1|KJ676736.1|KJ676735.1|KJ676734.1|KM024308.1|KM024307.1|KM024306.1|KM024305.1|KM024304.1|KM024303.1|KM024302.1|KM024301.1|KM024300.1|KM024299.1|KM024298.1|KM024297.1|KM024296.1|KM024295.1|KM024294.1|KM024293.1|KM024292.1|KM024291.1|KM024290.1|KM024289.1|KM024288.1|KM024287.1|KM024286.1|KM024285.1|KM024284.1|KM024283.1|KM024282.1|KM024281.1|KM024280.1|KM024279.1|KM024278.1|KM024277.1|KM024276.1|KM024275.1|KM024274.1|KM024273.1|KM024272.1|KM024271.1|KM024270.1|KM024269.1|KM024268.1|KM024267.1|KM024266.1|KM024265.1|KM024264.1|KM024263.1|KM024262.1|KM024261.1|KM024260.1|KM024259.1|KM024258.1|KM024257.1|KM024256.1|KM024255.1|KM024254.1|KM024253.1|KM024252.1|KM024251.1|KM024250.1|KM024249.1|KM024248.1|KM024247.1|KM024246.1|KM024245.1|KM024244.1|KM024243.1|KM024242.1|KM024241.1|KM024240.1|KM024239.1|KM024238.1|KM024237.1|KM024236.1|KM024235.1|KM024234.1|KM024233.1|KM024232.1|KM024231.1|KM024230.1|KM024229.1|KM024228.1|KM024227.1|KM024226.1|KM024225.1|KM024224.1|KM024223.1|KM024222.1|KM024221.1|KM024220.1|KM024219.1|KM024218.1|KM024217.1|KM024216.1|KM024215.1|KM024214.1|KM024213.1|KM024212.1|KM024211.1|KM024210.1|KM024209.1|KM024208.1|KM024207.1|KM024206.1|KM024205.1|KM024204.1|KM024203.1|KM024202.1|KM024201.1|KM024200.1|KM024199.1|KM024198.1|KM024197.1|KM024196.1|KM024195.1|KM024194.1|KM024193.1|KM024192.1|KM024191.1|KM024190.1|KM024189.1|KM024188.1|KM024187.1|KM024186.1|KM024185.1|KM024184.1|KM024183.1|KM024182.1|KM024181.1|KM024180.1|KM024179.1|KM024178.1|KM024177.1|KM024176.1|KM024175.1|KM024174.1|KM024173.1|KM024172.1|KM024171.1|KM024170.1|KM024169.1|KM024168.1|KM024167.1|KM024166.1|KM024165.1|KM024164.1|KM024163.1|KM024162.1|KM024161.1|KM024160.1|KM024159.1|KM024158.1|KM024157.1|KM024156.1|KM024155.1|KM024154.1|KM024153.1|KM024152.1|KM024151.1|KM024150.1|KM024149.1|KM024148.1|KM024147.1|KM024146.1|KM024145.1|KM024144.1|KM024143.1|KM024142.1|KM024141.1|KM024140.1|KM024139.1|KM024138.1|KM024137.1|KM024136.1|KM024135.1|KM024134.1|KM024133.1|KM024132.1|KM024131.1|KM024130.1|KM024129.1|KM024128.1|KM024127.1|KM024126.1|KM024125.1|KM024124.1|KM024123.1|KM024122.1|KM024121.1|KM024120.1|KM024119.1|KM024118.1|KM024117.1|KM024116.1|KM024115.1|KM024114.1|KM024113.1|KM024112.1|KM024111.1|KM024110.1|KM024109.1|KM024108.1|KM024107.1|KM024106.1|KM024105.1|KM024104.1|KM024103.1|KM024102.1|KM024101.1|KM024100.1|KM024099.1|KM024098.1|KM024097.1|KM024096.1|KM024095.1|KM024094.1|KM024093.1|KM024092.1|KM024091.1|KM024090.1|KM024089.1|KM024088.1|KM024087.1|KM024086.1|KM024085.1|KM024084.1|KM024083.1|KM024082.1|KM024081.1|KM024080.1|KM024079.1|KM024078.1|KM024077.1|KM024076.1|KM024075.1|KM024074.1|KM024073.1|KM024072.1|KM024071.1|KP100324.1|KP100323.1|KP100322.1|KP100321.1|KP100320.1|KP100319.1|KP100318.1|KP100317.1|KP100316.1|KP100315.1|KP100314.1|KP100313.1|KP100312.1|KP100311.1|KP100310.1|KP100309.1|KP100308.1|KP100307.1|KJ816745.1|KJ816744.1|KJ816743.1|KJ816742.1|KJ816741.1|KJ816740.1|KJ816739.1|KJ816738.1|KJ816737.1|KJ816736.1|KJ816735.1|KJ816734.1|KJ816733.1|KJ816732.1|KJ816731.1|KJ816730.1|KM555043.1|KM555041.1|KM555040.1|KM555038.1|KJ755328.1|KJ139456.1|AB985728.1|AB985727.1|AB985726.1|AB985725.1|AB985724.1|AB985723.1|AB985722.1|AB985721.1|AB985720.1|AB985719.1|AB985718.1|AB985717.1|AB985716.1|AB985715.1|AB985714.1|AB985713.1|AB985712.1|AB985711.1|AB985710.1|AB985709.1|AB985708.1|AB985707.1|AB985706.1|AB985705.1|AB985704.1|AB985703.1|AB985702.1|AB985701.1|AB985700.1|AB985699.1|AB985698.1|AB985697.1|AB985696.1|AB985695.1|AB985694.1|AB985693.1|AB985692.1|AB985691.1|AB985690.1|AB985689.1|AB985688.1|AB985687.1|KM603473.1|KM603470.1|KM495733.1|KM495732.1|KM495731.1|KM495730.1|KM495729.1|KM495728.1|KM073254.1|KM073253.1|KM073252.1|KM073251.1|KM073250.1|KM073249.1|KM073248.1|KM073247.1|KM073246.1|KM073245.1|KM073244.1|KM073243.1|KM073242.1|KM073241.1|KM073240.1|KM073239.1|KM073238.1|KM073237.1|KM073236.1|KM073235.1|KM073234.1|KM073233.1|KM073232.1|KM073231.1|KM073230.1|KM073229.1|KM073228.1|KM073227.1|KM073226.1|KM073225.1|KM073224.1|KM073223.1|KM073222.1|KM073221.1|KM073220.1|KM073219.1|KM073218.1|KM073217.1|KM073216.1|KM073215.1|KM073214.1|KM073213.1|KM073212.1|KM073211.1|KM073210.1|KM073209.1|KM073208.1|KM073207.1|KM073206.1|KM073205.1|KM073204.1|KM073203.1|KM073202.1|KM073201.1|KM073200.1|KM073199.1|KM073198.1|KM073197.1|KM073196.1|KM073195.1|KM073194.1|KM073193.1|KM073192.1|KM073191.1|KM073190.1|KM073189.1|KM073188.1|KM073187.1|KM073186.1|KM073185.1|KM073184.1|KM073183.1|KM073182.1|KM073181.1|KM073180.1|KM073179.1|KM073178.1|KM073177.1|KM073176.1|KM073175.1|KM073174.1|KM073173.1|KM073172.1|KM073171.1|KM073170.1|KM073169.1|KM073168.1|KM073167.1|KM073166.1|KM073165.1|KM073164.1|KM073163.1|KM073162.1|KM073161.1|KM073160.1|KM073159.1|KM073158.1|KM073157.1|KM073156.1|KM073155.1|KM073154.1|KM073153.1|KM073152.1|KM073151.1|KM073150.1|KM073149.1|KM073148.1|KM073147.1|KM073146.1|KM073145.1|KM073144.1|KM073143.1|KM073142.1|KM073141.1|KM073140.1|KM073139.1|KM073138.1|KM073137.1|KM073136.1|KM073135.1|KM073134.1|KM073133.1|KM073132.1|KM073131.1|KM073130.1|KM073129.1|KM073128.1|KM073127.1|KM073126.1|KM073125.1|KM073124.1|KM073123.1|KM073122.1|KM073121.1|KM073120.1|KM073119.1|KM073118.1|KM073117.1|KM073116.1|KM073115.1|KM073114.1|KM073113.1|KM073112.1|KM073111.1|KM073110.1|KM073109.1|KM073108.1|KC871596.1|KC871595.1|KC871594.1|KC871593.1|KC871592.1|KC871591.1|KC871590.1|KC871589.1|KC871588.1|KC871587.1|KC871586.1|KC871585.1|KC871584.1|KC209569.1|KC209568.1|KC209567.1|KC209566.1|KC209565.1|KC209564.1|KP123586.1|KP123585.1|KP123584.1|KP123583.1|KP123582.1|KP123581.1|KP123580.1|KP123579.1|KP123578.1|KP123577.1|KP123576.1|KP123575.1|KP123574.1|KP123573.1|KP123572.1|KP123571.1|KP123570.1|KP123569.1|KP123568.1|KP123567.1|KP123566.1|KP123565.1|KP123564.1|KP123563.1|KP123562.1|KP123561.1|KP123560.1|KP123559.1|KP123558.1|KP123557.1|KP123556.1|KP123555.1|KP123554.1|KP123553.1|KP123552.1|KP123551.1|KP123550.1|KP123549.1|KP123548.1|KP123547.1|KP123546.1|KP123545.1|KP123544.1|KP123543.1|KP123542.1|KP123541.1|KP123540.1|KP123539.1|KP123538.1|KP123537.1|KP123536.1|KP123535.1|KP123534.1|KP123533.1|KP123532.1|KP123531.1|KP123530.1|KP123529.1|KP123528.1|KP123527.1|KP123526.1|KP123525.1|KP123524.1|KP123523.1|KP123522.1|KP123521.1|KP123520.1|KP123519.1|KP123518.1|KP123517.1|KP123516.1|KP123515.1|KP123514.1|KP123513.1|KP123512.1|KP123511.1|KP123510.1|KP123509.1|KP123508.1|KP123507.1|KP123506.1|KP123505.1|KP123504.1|KP123503.1|KP123502.1|KP123501.1|KP123500.1|KP123499.1|KP123498.1|KP123497.1|KP123496.1|KP123495.1|KP123494.1|KP123493.1|KP123492.1|KP123491.1|KP123490.1|KP123489.1|KP123488.1|KP123487.1|KP123486.1|KP123485.1|KP123484.1|KP123483.1|KP123482.1|KP123481.1|KP123480.1|KP123479.1|KP123478.1|KP123477.1|KP123476.1|KP123475.1|KP123474.1|KP123473.1|KP123472.1|KP123471.1|KP123470.1|KP123469.1|KP123468.1|KP123467.1|KP123466.1|KP123465.1|KP123464.1|KP123463.1|KP123462.1|KP123461.1|KP123460.1|KP123459.1|KP123458.1|KP123457.1|KP123456.1|KP123455.1|KP123454.1|KP123453.1|KP123452.1|KP123451.1|KP123450.1|KP123449.1|KP123448.1|KP123447.1|KP123446.1|KP123445.1|KP123444.1|KP123443.1|KP123442.1|KP123441.1|KP123440.1|KP123439.1|KP123438.1|KP123437.1|KP101133.1|KP101132.1|KP101131.1|KP101130.1|KP101129.1|KP101128.1|KP101127.1|KP101126.1|KP101125.1|KP101124.1|KP663470.1|KP663469.1|KP663468.1|KP663467.1|KP663466.1|KP663465.1|KP664131.1|KP664130.1|KP664129.1|KP664128.1|KP664127.1|KP664126.1|KP664125.1|KP664124.1|KP664123.1|KP664122.1|KP664121.1|KP664120.1|KP664119.1|KP664118.1|KP664117.1|KP664116.1|KJ778751.1|KJ778750.1|KJ778749.1|KJ778748.1|KJ778747.1|KJ778746.1|KJ778745.1|KJ778744.1|KJ778743.1|KJ778742.1|KJ778741.1|KJ778740.1|KJ778739.1|KJ778738.1|KJ778737.1|KJ778736.1|KJ778735.1|KJ778734.1|KJ778733.1|KJ778732.1|KJ778731.1|KJ778730.1|KJ778729.1|KJ778728.1|KJ778727.1|KJ778726.1|KJ778725.1|KJ778724.1|KJ778723.1|KJ778722.1|KJ778721.1|KJ778720.1|KJ778719.1|KJ778718.1|KJ778717.1|KJ778716.1|KJ778715.1|KJ778714.1|KJ778713.1|KJ778712.1|KJ778711.1|KJ778710.1|KJ778709.1|KJ778708.1|KJ778707.1|KJ778706.1|KJ778705.1|KJ778704.1|KJ778703.1|KJ778702.1|KF859854.1|KF859853.1|KF859852.1|KF859851.1|KF859850.1|KF859849.1|KF859848.1|KF859847.1|AB871789.1|AB871888.1|AB871887.1|AB871886.1|AB871885.1|AB871884.1|AB871883.1|AB871882.1|AB871881.1|AB871880.1|AB871879.1|AB871878.1|AB871877.1|AB871876.1|AB871875.1|AB871874.1|AB871873.1|AB871872.1|AB871871.1|AB871870.1|AB871869.1|AB871868.1|AB871867.1|AB871866.1|AB871865.1|AB871864.1|AB871863.1|AB871862.1|AB871861.1|AB871860.1|AB871859.1|AB871858.1|AB871857.1|AB871856.1|AB871855.1|AB871854.1|AB871853.1|AB871852.1|AB871851.1|AB871850.1|AB871849.1|AB871848.1|AB871847.1|AB871846.1|AB871845.1|AB871844.1|AB871843.1|AB871842.1|AB871841.1|AB871840.1|AB871839.1|AB871838.1|AB871837.1|AB871836.1|AB871835.1|AB871834.1|AB871833.1|AB871832.1|AB871831.1|AB871830.1|AB871829.1|AB871828.1|AB871827.1|AB871826.1|AB871825.1|AB871824.1|AB871823.1|AB871822.1|AB871821.1|AB871820.1|AB871819.1|AB871818.1|AB871817.1|AB871816.1|AB871815.1|AB871814.1|AB871813.1|AB871812.1|AB871811.1|AB871810.1|AB871809.1|AB871808.1|AB871807.1|AB871806.1|AB871805.1|AB871804.1|AB871803.1|AB871802.1|AB871801.1|AB871800.1|AB871799.1|AB871798.1|AB871797.1|AB871796.1|AB871795.1|AB871794.1|AB871793.1|AB871792.1|AB871791.1|AB871790.1|AB871788.1|AB871787.1|AB871786.1|AB871785.1|AB871784.1|AB871783.1|AB871782.1|AB871781.1|AB871780.1|AB871779.1|AB871778.1|AB871777.1|AB871776.1|AB871775.1|AB871774.1|AB871773.1|AB871772.1|AB871771.1|AB871770.1|LN717256.1|LN717255.1|LN717254.1|KJ081183.1|KJ081182.1|KJ081181.1|KJ081180.1|KJ081179.1|KJ081178.1|KJ081177.1|KJ081176.1|KJ081175.1|KJ081174.1|KJ081173.1|KJ081172.1|KJ081171.1|KJ081170.1|KJ081169.1|KJ081168.1|KJ081167.1|KJ081166.1|KJ081165.1|KJ081164.1|KJ081163.1|KJ081162.1|KJ081161.1|KJ081160.1|KP123596.1|KP123595.1|KP123594.1|KP123593.1|KP123592.1|KP123591.1|KP123590.1|KP123589.1|KP123588.1|KP123587.1|KF316958.1|KF316957.1|KF316956.1|KF316955.1|KP076258.1|KP076257.1|KP076256.1|KP076255.1|KP076254.1|KP076253.1|KP076252.1|KP076251.1|KP076250.1|KP076249.1|KP076248.1|KP076247.1|KP076246.1|KP076245.1|KP076244.1|KP076243.1|KP076242.1|KP076241.1|KP076240.1|KP076239.1|KP076238.1|KP076237.1|KP076236.1|KP076235.1|KP076234.1|KP076233.1|KP076232.1|KP076231.1|KP076230.1|KP096376.1|KP096375.1|KP096374.1|KP096373.1|KP100538.1|KP225293.1|KP225292.1|KM350718.1|KM350717.1|KM350716.1|JF521897.1|JF521896.1|JF521895.1|JF521894.1|JF521893.1|JF521892.1|JF521891.1|JF521890.1|JF521889.1|JF521888.1|JF521887.1|JF521886.1|JF521885.1|JF521884.1|JF521883.1|JF521882.1|JF521881.1|JF521880.1|JF521879.1|JF521878.1|AB984520.1|AB984517.1|AB984516.1|AB984515.1|AB984514.1|AB984513.1|AB984512.1|AB984511.1|AB984510.1|AB984509.1|AB984508.1|AB984507.1|AB984506.1|AB984505.1|AB984504.1|AB984503.1|AB984502.1|AB984501.1|AB984498.1|AB984497.1|AB984496.1|AB984495.1|AB984494.1|AB984493.1|AB984492.1|AB984491.1|AB984490.1|AB984489.1|AB984488.1|AB984487.1|AB984486.1|AB984485.1|AB984484.1|AB984483.1|AB984482.1|AB984481.1|AB984480.1|AB984479.1|AB984478.1|AB984477.1|AB984476.1|AB984475.1|AB984474.1|AB984473.1|AB984472.1|AB984471.1|AB984470.1|AB984469.1|AB984468.1|AB984467.1|AB984466.1|AB984465.1|AB984464.1|AB984463.1|AB984462.1|AB984461.1|AB984460.1|AB984459.1|AB984458.1|AB984457.1|AB984456.1|AB984455.1|AB984454.1|AB984453.1|AB984452.1|AB984451.1|AB984450.1|AB984449.1|AB984448.1|AB984447.1|AB984446.1|AB984445.1|AB984444.1|AB984443.1|AB984442.1|AB984441.1|AB984440.1|AB984439.1|AB984438.1|AB984437.1|AB984436.1|AB984435.1|AB984434.1|AB984433.1|AB984432.1|AB984431.1|AB984430.1|AB984429.1|AB984428.1|AB984426.1|AB984425.1|AB984424.1|AB984423.1|AB984422.1|AB984421.1|AB984420.1|AB984419.1|AB984418.1|AB984417.1|AB984416.1|AB984415.1|AB984414.1|AB984413.1|AB984412.1|AB984411.1|AB984410.1|AB984409.1|AB984408.1|AB984407.1|AB984406.1|AB984405.1|AB984404.1|AB984403.1|AB984402.1|AB984401.1|AB984400.1|AB984399.1|AB984398.1|AB984397.1|AB984396.1|AB984395.1|AB984394.1|AB984393.1|AB984392.1|AB984391.1|AB984390.1|AB984389.1|AB984388.1|AB984387.1|AB984386.1|AB984385.1|AB984384.1|AB984383.1|AB984382.1|AB984381.1|AB984380.1|AB984379.1|AB984378.1|AB984377.1|AB984376.1|AB984375.1|AB984374.1|AB984373.1|AB984372.1|AB984371.1|AB984370.1|AB984369.1|AB984368.1|AB984367.1|AB984366.1|AB984365.1|AB984364.1|AB984363.1|AB984362.1|AB984361.1|AB984360.1|AB984359.1|AB984358.1|AB984357.1|LN736268.1|LN736267.1|KP693451.1|KP693450.1|KP693449.1|KP687245.1|KP687244.1|KP687243.1|KP687242.1|KP676173.1|KP676172.1|KP676171.1|KP676170.1|KP676169.1|KP662096.1|KP662095.1|KP662094.1|KP400413.1|KP663464.1|KP663463.1|KP663462.1|KP663461.1|KP663460.1|KP663459.1|KP663458.1|KP663457.1|KP663456.1|KP663455.1|KP663454.1|KP663453.1|KP663452.1|KP663451.1|KP663450.1|KP663449.1|KP663448.1|KP663447.1|KP663446.1|KP663445.1|KP663444.1|KP663443.1|KP663442.1|KP663441.1|KP335112.1|KP335111.1|KP335110.1|KP335109.1|KP335108.1|KP335107.1|KP280497.1|KP280496.1|KP280495.1|KP280494.1|KP280493.1|KP280492.1|KP280491.1|KP280490.1|KP280489.1|KP280488.1|KP280487.1|KP280486.1|KP053284.1|KP053283.1|KM605249.1|KM605248.1|KM605247.1|KM605246.1|KM605245.1|KM605244.1|KM605243.1|KM605242.1|KM605241.1|KM605240.1|KM605239.1|KM605238.1|KM605237.1|KM605236.1|KM605235.1|KM605234.1|KM605233.1|KM605232.1|KM605231.1|KM605230.1|KM605229.1|KM605228.1|KM605227.1|KM605226.1|KM605225.1|KM605224.1|KM605223.1|KM605222.1|KM605221.1|KM605220.1|KM605219.1|KJ997948.1|KP283379.1|KP283378.1|KP283377.1|KP283376.1|KP283375.1|KP283374.1|KP283373.1|KP283372.1|KP283371.1|KP283370.1|KP283369.1|KP283368.1|KP283367.1|KP283366.1|KP283365.1|KP283364.1|KP283363.1|KP283362.1|KP283361.1|KP283360.1|KP283359.1|KP283358.1|KP283357.1|KP283356.1|KP283355.1|KP283354.1|KP283353.1|KP283352.1|KP283351.1|KP283350.1|KP283349.1|KP283348.1|KP283347.1|KP283346.1|KP283345.1|KP283344.1|KP283343.1|KP283342.1|KP283341.1|KP283340.1|KP283339.1|KP283338.1|KP283337.1|KP283336.1|KP283335.1|KP283334.1|KP283333.1|KP283332.1|KP283331.1|KP283330.1|KP283329.1|KP283328.1|KP283327.1|KP283326.1|KP283325.1|KP283324.1|KP283323.1|KP283322.1|KP283321.1|KP283320.1|KP283319.1|KP283318.1|KP283317.1|KP283316.1|KP283315.1|KP283314.1|KP283313.1|KP283312.1|KP283311.1|KP283310.1|KP283309.1|KP283308.1|KP283307.1|KP283306.1|KP283305.1|KP283304.1|KP283303.1|KP283302.1|KP283301.1|KP283300.1|KP283299.1|KP283298.1|KP283297.1|KP283296.1|KP283295.1|KP283294.1|KP283293.1|KP283292.1|KP283291.1|KP283290.1|KP283289.1|KP283288.1|KP283287.1|KP283286.1|KP283285.1|KP283284.1|KP283283.1|KP283282.1|KP283281.1|KP283280.1|KP283279.1|KP283278.1|KP283277.1|KP283276.1|KP283275.1|KP283274.1|KP283273.1|KP283272.1|KP283271.1|KP283270.1|KP283269.1|KP283268.1|KP283267.1|KP283266.1|KP283265.1|KP283264.1|KP283263.1|KP283262.1|KP283261.1|KP283260.1|KP283259.1|KP283258.1|KP283257.1|KP283256.1|KP283255.1|KP283254.1|KP283253.1|KP283252.1|KP283251.1|KP283250.1|KP283249.1|KP283248.1|KP283247.1|KP283246.1|KP283245.1|KP283244.1|KP283243.1|KP283242.1|KP283241.1|KP283240.1|KP283239.1|KP283238.1|KP283237.1|KP283236.1|KP283235.1|KP283234.1|KP283233.1|KP283232.1|KP283231.1|KP283230.1|KP283229.1|KP283228.1|KP283227.1|KP283226.1|KP283225.1|KP283224.1|KP283223.1|KP283222.1|KP283221.1|KP283220.1|KP283219.1|KP283218.1|KP283217.1|KP283216.1|KP283215.1|KP283214.1|KP283213.1|KP283212.1|KP283211.1|KP283210.1|KP283209.1|KP283208.1|KP283207.1|KP283206.1|KP283205.1|KP283204.1|KP283203.1|KP283202.1|KP283201.1|KP283200.1|KP283199.1|KP283198.1|KP283197.1|KP283196.1|KP283195.1|KP283194.1|KP283193.1|KP283192.1|KP283191.1|KP283190.1|KP283189.1|KP283188.1|KP283187.1|KP283186.1|KP283185.1|KP283184.1|KP283183.1|KP283182.1|KP283181.1|KP283180.1|KP283179.1|KP283178.1|KP283177.1|KP283176.1|KP283175.1|KP283174.1|KP283173.1|KP283172.1|KP283171.1|KP283170.1|KP283169.1|KP283168.1|KP283167.1|KP283166.1|KP283165.1|KP283164.1|KP283163.1|KP283162.1|KP283161.1|KP283160.1|KP283159.1|KP283158.1|KP283157.1|KP283156.1|KP283155.1|KP283154.1|KP283153.1|KP283152.1|KP283151.1|KP283150.1|KP283149.1|KP283148.1|KP283147.1|KP283146.1|KP283145.1|KP283144.1|KP283143.1|KP283142.1|KP283141.1|KP283140.1|KP283139.1|KP283138.1|KP283137.1|KP283136.1|KP283135.1|KP283134.1|KP283133.1|KP283132.1|KP283131.1|KP283130.1|KP283129.1|KP283128.1|KP283127.1|KP283126.1|KP283125.1|KP283124.1|KP283123.1|KP283122.1|KP283121.1|KP283120.1|KP283119.1|KP283118.1|KP283117.1|KP283116.1|KP283115.1|KP283114.1|KP283113.1|KP283112.1|KP283111.1|KP283110.1|KP283109.1|KP283108.1|KP283107.1|KP283106.1|KP283105.1|KP283104.1|KP283103.1|KP283102.1|KP283101.1|KP283100.1|KP283099.1|KP283098.1|KP283097.1|KP283096.1|KP283095.1|KP283094.1|KP283093.1|KP283092.1|KP283091.1|KP283090.1|KP283089.1|KP283088.1|KP283087.1|KP283086.1|KP283085.1|KP283084.1|KP283083.1|KP283082.1|KP283081.1|KP283080.1|KP283079.1|KP283078.1|KP283077.1|KP283076.1|KP283075.1|KP283074.1|KP283073.1|KP283072.1|KP283071.1|KP283070.1|KP283069.1|KP283068.1|KP283067.1|KP283066.1|KP283065.1|KP283064.1|KP283063.1|KP283062.1|KP283061.1|KP283060.1|KP283059.1|KP283058.1|KP283057.1|KP283056.1|KP283055.1|KP283054.1|KP283053.1|KP283052.1|KP283051.1|KP283050.1|KP283049.1|KP283048.1|KP283047.1|KP283046.1|KP283045.1|KP283044.1|KP283043.1|KP283042.1|KP283041.1|KP283040.1|KP283039.1|KP283038.1|KP283037.1|KP283036.1|KP283035.1|KP283034.1|KP283033.1|KP283032.1|KP283031.1|KP283030.1|KP283029.1|KP283028.1|KP283027.1|KP201144.1|KP201143.1|KP201142.1|KP201141.1|KP063906.1|KP063905.1|KP063904.1|KJ401314.1|KJ135286.1|KJ135285.1|KJ135284.1|KJ135283.1|KJ135282.1|KJ135281.1|KJ135280.1|KJ135279.1|KJ135278.1|KJ135277.1|KJ135276.1|KJ135275.1|KJ135274.1|KJ135273.1|KJ135272.1|KJ135271.1|KJ135270.1|KJ135269.1|KJ135268.1|KJ135267.1|KJ135266.1|KJ135265.1|KJ135264.1|KJ135263.1|KJ135262.1|KJ135261.1|KJ135260.1|KJ135259.1|KJ135258.1|KJ135257.1|KJ135256.1|KJ135255.1|KJ135254.1|KJ135253.1|KJ135252.1|KJ135251.1|KJ135250.1|KJ135249.1|KJ135248.1|KJ135247.1|KJ135246.1|KJ135245.1|KJ135244.1|KJ135243.1|KJ135242.1|KJ135241.1|KJ135240.1|KJ135239.1|KJ135238.1|KJ135237.1|KJ135236.1|KJ135235.1|KJ135234.1|KJ135233.1|KJ135232.1|KJ135231.1|KJ135230.1|KJ135229.1|KJ135228.1|KJ135227.1|KJ135226.1|KJ135225.1|KJ135224.1|KJ135223.1|KJ135222.1|KJ135221.1|KJ585414.1|KJ585413.1|KJ585412.1|KJ585411.1|KJ585410.1|KJ585409.1|KJ585408.1|KJ585407.1|KJ585406.1|KJ585405.1|KJ585404.1|KJ585403.1|KJ585402.1|KJ585401.1|KJ585400.1|KJ585399.1|KJ585398.1|KJ585397.1|KJ585396.1|KJ585395.1|KJ585394.1|KJ585393.1|KJ585392.1|KJ585391.1|KJ585390.1|KJ412469.1|KJ412468.1|KJ412467.1|KJ412466.1|KJ412465.1|HM536928.1|HM536927.1|HM536926.1|HM536925.1|HM536924.1|HM536923.1|HM536922.1|HM536921.1|HM536920.1|HM536919.1|HM536918.1|HM536917.1|HM536916.1|HM536915.1|HM536914.1|HM536913.1|HM536912.1|HM536911.1|HM536910.1|HM536909.1|HM536908.1|HM536907.1|HM536906.1|HM536905.1|HM536904.1|HM536903.1|HM536902.1|HM536901.1|HM536900.1|HM536899.1|HM536898.1|HM536897.1|HM536896.1|HM536895.1|HM536894.1|HM536893.1|HM536892.1|HM536891.1|HM536890.1|HM536889.1|HM536888.1|HM536887.1|HM536886.1|HM536885.1|HM536884.1|HM536883.1|LN612636.1|LN612635.1|LN612634.1|KP064091.1|KP064090.1|KP064089.1|KP064088.1|KP064087.1|KP064086.1|KP064085.1|KP064084.1|KP064083.1|KP064082.1|KP064081.1|KP064080.1|KP064079.1|KP064078.1|KP064077.1|KP064076.1|KP064075.1|KP064074.1|KP064073.1|KP064072.1|KP064071.1|KP064070.1|KP064069.1|KP064068.1|KP064067.1|KP064516.1|KP064515.1|KP064514.1|KP064220.1|KP064219.1|KJ723712.1|KJ723711.1|KJ723710.1|KJ723709.1|KJ723708.1|KJ723707.1|KJ723706.1|KJ723705.1|KJ723704.1|KP793742.1|KP793741.1|KP641660.1|KP641659.1|KP641658.1|KP055813.1|KP055812.1|KP027475.1|KP074874.1|KP074871.1|KP074870.1|KP074869.1|KP074868.1|KP074866.1|KP074865.1|KP074864.1|KP074863.1|KP074862.1|KP074861.1|KP074860.1|KP074859.1|KP074858.1|KP074857.1|KP074856.1|KP074855.1|KP074854.1|KP074853.1|KP074852.1|KP074851.1|KP074850.1|KP074849.1|KP074848.1|KP074847.1|KP074846.1|KP074845.1|KP074844.1|KP074843.1|KP074842.1|KP074841.1|KP074840.1|KP074839.1|KP074838.1|KP074836.1|KP074835.1|KP074834.1|KP074833.1|KP074832.1|KP074831.1|KP074830.1|KP074829.1|KP074828.1|KP074827.1|KP074826.1|KP074825.1|KP074824.1|KP074823.1|KP074822.1|KP074821.1|KP074820.1|KP074819.1|KP074818.1|KP074817.1|KP074816.1|KP074815.1|KP074814.1|KP074813.1|KP074812.1|KP074811.1|KP074810.1|KP074809.1|KP074808.1|KP074807.1|KP074806.1|KP074805.1|KP074804.1|KP074803.1|KP074802.1|KP074801.1|KP074800.1|KP074799.1|KP074798.1|KP074797.1|KP074796.1|KP074795.1|KP074794.1|KP074793.1|KP074792.1|KP074791.1|KP074790.1|KP074789.1|KP074788.1|KP074787.1|KP074786.1|KP074785.1|KP074784.1|KP074783.1|KP074782.1|KP074781.1|KP074780.1|KP074779.1|KP074778.1|KP074777.1|KP074776.1|KP074775.1|KP074774.1|KP074773.1|KP074772.1|KP074771.1|KP074770.1|KP074769.1|KP074768.1|KP074767.1|KP074766.1|KP074765.1|KP074764.1|KP074763.1|KP074762.1|KP074761.1|KP074760.1|KP074757.1|KP074756.1|KP074755.1|KP074754.1|KP074753.1|KP074752.1|KP074751.1|KP074750.1|KP074749.1|KP074748.1|KP074747.1|KP074746.1|KP074745.1|KP074744.1|KP074743.1|KP074742.1|KP074741.1|KP074740.1|KP074739.1|KP074738.1|KP074737.1|KP074736.1|KP074315.1|KP074314.1|KP074313.1|KP074312.1|KP074311.1|KP074310.1|KP074309.1|KP074308.1|KP074307.1|KP074306.1|KP074305.1|KP074304.1|KP074303.1|KP074302.1|KJ506785.1|KJ506784.1|KJ506783.1|KJ506782.1|KJ506781.1|KJ506780.1|KJ506779.1|KJ506778.1|KJ506777.1|KJ506776.1|KJ506775.1|KJ506774.1|KJ506773.1|KJ506772.1|KJ506771.1|KJ506770.1|KJ506769.1|KJ506768.1|KJ506767.1|KJ506766.1|KJ506765.1|KJ506764.1|KJ506763.1|KJ506762.1|KJ506761.1|KJ506760.1|KJ506759.1|KJ506758.1|KJ506757.1|KP176597.1|KJ466195.1|KJ466194.1|KJ466193.1|KJ466192.1|KJ466191.1|KJ466190.1|KJ466189.1|KJ466188.1|KJ466187.1|KJ466186.1|KJ466185.1|KJ466184.1|KJ466183.1|KJ466182.1|KJ466181.1|KJ466180.1|KJ466179.1|KJ466178.1|KJ466177.1|KJ466176.1|KJ466175.1|KJ466174.1|KJ466173.1|KJ466172.1|KJ466171.1|KJ466170.1|KJ466169.1|KJ466168.1|KJ466167.1|KJ466166.1|KJ466165.1|KJ466164.1|KJ466163.1|KJ466162.1|KJ466161.1|KJ466160.1|KJ466159.1|KJ466158.1|KJ466157.1|KJ466156.1|KJ466155.1|KJ466154.1|KJ466153.1|KJ466152.1|KJ407368.1|KJ407367.1|KJ407366.1|KJ407365.1|KJ407364.1|KJ407363.1|KJ407362.1|KJ407361.1|KJ407360.1|KJ407359.1|KJ407358.1|KJ407357.1|KJ407356.1|KJ407355.1|KJ407354.1|KJ407353.1|KJ407352.1|KJ407351.1|KJ407350.1|KJ407349.1|KJ407348.1|KJ407347.1|KJ407346.1|KJ407345.1|KJ407344.1|KJ407343.1|KJ407342.1|KJ407341.1|KJ407340.1|KJ407339.1|KJ407338.1|KJ407337.1|KJ407336.1|KJ407335.1|KJ407334.1|KJ407333.1|KJ407332.1|KJ407331.1|KJ407330.1|KJ407329.1|KJ407328.1|KJ407327.1|KJ407326.1|KJ407325.1|KJ407324.1|AB871589.1|AB871588.1|AB871587.1|AB871586.1|AB871585.1|AB871584.1|AB871583.1|AB871582.1|AB871581.1|AB871580.1|AB871579.1|AB871578.1|AB871577.1|AB871576.1|AB871575.1|AB871574.1|AB871573.1|AB871572.1|AB871571.1|AB871570.1|AB871569.1|AB871568.1|AB871567.1|AB871566.1|AB871565.1|AB871564.1|AB871563.1|AB871562.1|AB871561.1|AB871560.1|AB871559.1|AB871558.1|AB871557.1|AB871556.1|AB871555.1|AB871554.1|AB871553.1|KJ504213.1|KJ504212.1|KJ504211.1|KJ504210.1|KJ504209.1|KJ504208.1|KJ504207.1|KJ504206.1|KJ504205.1|KJ504204.1|KJ504203.1|KJ504202.1|KJ504201.1|KJ504200.1|KJ504199.1|KJ504198.1|KJ504197.1|KJ504196.1|KJ504195.1|KJ504194.1|KJ504193.1|KJ504192.1|KJ504191.1|KJ504190.1|KJ504189.1|KJ504188.1|KJ504187.1|KJ504186.1|KJ504185.1|KJ504184.1|KJ504183.1|KJ504182.1|KJ504181.1|KJ477569.1|KJ477568.1|KJ477567.1|KJ477566.1|KJ477565.1|KJ477564.1|KJ477563.1|KJ477562.1|KJ477561.1|KJ477560.1|KJ477559.1|KJ477558.1|KJ477557.1|KJ477556.1|KJ477555.1|KJ477554.1|KJ477553.1|KJ477552.1|KJ477551.1|KJ477550.1|KJ477549.1|KJ477548.1|KJ477547.1|KJ477546.1|KJ477545.1|KJ477544.1|KJ477543.1|KJ477542.1|KJ477541.1|KJ477540.1|KJ477539.1|KJ477538.1|KJ477537.1|KJ477536.1|KJ477535.1|KJ477534.1|KJ477533.1|KJ477532.1|KJ477531.1|KJ477530.1|KJ477529.1|KJ477528.1|KJ477527.1|KJ477526.1|KJ477525.1|KJ477524.1|KJ477523.1|KJ477522.1|KJ477521.1|KJ477520.1|KJ477519.1|KJ477518.1|KJ477517.1|KJ477516.1|KJ477515.1|KJ477514.1|KJ477513.1|KJ477512.1|KJ477511.1|KJ477510.1|KJ477509.1|KJ477508.1|KJ477507.1|KJ477506.1|KJ477505.1|KJ477504.1|KJ477503.1|KJ477502.1|KJ477501.1|KJ477500.1|KJ477499.1|KJ477498.1|KJ477497.1|KJ477496.1|KJ477495.1|KJ477494.1|KJ477493.1|KJ477492.1|KJ477491.1|KJ477490.1|KJ477489.1|KJ477488.1|KJ477487.1|KJ477486.1|KJ477485.1|KJ477484.1|KJ477483.1|KJ477482.1|KJ477481.1|KJ477480.1|KJ477479.1|KJ477478.1|KJ477477.1|KJ477476.1|KJ477475.1|KJ477474.1|KJ477473.1|KJ477472.1|KJ477471.1|KJ477470.1|KJ477469.1|KJ477468.1|KJ477467.1|KJ477466.1|KJ477465.1|KJ477464.1|KJ477463.1|KJ477462.1|KJ477461.1|KJ477460.1|KJ477459.1|KJ477458.1|KJ477457.1|KJ477456.1|KJ477455.1|KJ477454.1|KJ477453.1|KJ477452.1|KJ477451.1|KJ477450.1|KJ477449.1|KJ477448.1|KJ477447.1|KJ477446.1|KJ477445.1|KJ477444.1|KJ477443.1|KJ477442.1|KJ477441.1|KJ477440.1|KJ477439.1|KJ477438.1|KJ477437.1|KJ477436.1|KJ477435.1|KJ477434.1|KJ477433.1|KJ477432.1|KJ477431.1|KJ477430.1|KJ477429.1|KJ477428.1|KF986271.1|KF986270.1|KF986269.1|KJ019218.1|KJ019217.1|KJ019216.1|KJ013412.1|KJ013411.1|KJ013410.1|KJ531382.1|KJ531381.1|KJ531380.1|KF953459.1|KF953458.1|KF953457.1|KF953456.1|KF953455.1|KF953454.1|KF953453.1|KF953452.1|KF953451.1|KF953450.1|KF953449.1|KF953448.1|KF953447.1|KF953446.1|KF953445.1|KF953444.1|KF953443.1|KF953442.1|KF953441.1|KF953440.1|KF953439.1|KF953438.1|KF953437.1|KF953436.1|KF953435.1|KF953434.1|KF953433.1|KF953432.1|KF953431.1|KF953430.1|KF953429.1|KF953428.1|KF953427.1|KF953426.1|KF953425.1|KF953424.1|KF953423.1|KF953422.1|KF953421.1|KF953420.1|KF953419.1|KF953418.1|KF953417.1|KF953416.1|KF953415.1|KF953414.1|KF953413.1|KF953412.1|KF953411.1|KF953410.1|KF953409.1|KF953408.1|KF953407.1|KF953406.1|KF953405.1|KF953404.1|KF953403.1|KF953402.1|KF953401.1|KF953400.1|KF953399.1|KF953398.1|KF953397.1|KF953396.1|KF953395.1|KF953394.1|KF953393.1|KF953392.1|KF953391.1|KF953390.1|KF953389.1|KF953388.1|KF953387.1|KF953386.1|KF953385.1|KF953384.1|KF953383.1|KF953382.1|KF953381.1|KF953380.1|KF953379.1|KF953378.1|KF953377.1|KF953376.1|KF953375.1|KF953374.1|KF953373.1|KF953372.1|KF953371.1|KF953370.1|KF953369.1|KF953368.1|KF953367.1|KF953366.1|KF953365.1|KF953364.1|KF953363.1|KF953362.1|KF953361.1|KF953360.1|KF953359.1|KF953358.1|KF953357.1|KF953356.1|KF953355.1|KF953354.1|KF953353.1|KF953352.1|KF953351.1|KF953350.1|KF953349.1|KF953348.1|KF953347.1|KF953346.1|KF953345.1|KF953344.1|KF953343.1|KF953342.1|KF953341.1|KF953340.1|KF953339.1|KF953338.1|KF953337.1|KF953336.1|KF953335.1|KF953334.1|KF953333.1|KF953332.1|KF953331.1|KF953330.1|KF953329.1|KF953328.1|KF953327.1|KF953326.1|KF953325.1|KF953324.1|KF953323.1|KF953322.1|KF953321.1|KF953320.1|KF953319.1|KF953318.1|KF953317.1|KF953316.1|KF953315.1|KF953314.1|KF953313.1|KF953312.1|KF953311.1|KF953310.1|KF953309.1|KF953308.1|KF953292.1|KF953291.1|KF953290.1|KF953289.1|KF953288.1|KF953287.1|KF953286.1|KF953285.1|KF953284.1|KF953283.1|KF953282.1|KF953281.1|KF953280.1|KF953279.1|KF953278.1|KF953277.1|KF953276.1|KF953275.1|KF953274.1|KF953273.1|KF953272.1|KF953271.1|KF953270.1|KF953269.1|KF953268.1|KF953267.1|KF953266.1|KF953265.1|KF953264.1|KF953263.1|KF953262.1|KF953261.1|KF953260.1|KF953259.1|KF953258.1|KF953257.1|KF953256.1|KF953255.1|KF953254.1|KF953253.1|KF953252.1|KF953251.1|KF953250.1|KF953249.1|KF953248.1|KF953247.1|KF953246.1|KF953245.1|KF953244.1|KF953243.1|KF953242.1|KF953241.1|KF953240.1|KF953239.1|KF953238.1|KF953237.1|KF953236.1|KF953235.1|KF953234.1|KF953233.1|KF953232.1|KF953231.1|KF953230.1|KF953229.1|KF953228.1|KF953227.1|KF953226.1|KF953225.1|KF953224.1|KF953223.1|KF953222.1|KF953221.1|KF953220.1|KF953219.1|KF953218.1|KF953217.1|KF953216.1|KF953215.1|KF953214.1|KF953213.1|KF953212.1|KF953211.1|KF953210.1|KF953209.1|KF953208.1|KF953207.1|KF953206.1|KF953205.1|KF953204.1|KF953203.1|KF953202.1|KF953201.1|KF953200.1|KF953199.1|KF953198.1|KF953197.1|KF953196.1|KF953195.1|KF953194.1|KF953193.1|KF953192.1|KF953191.1|KF953190.1|KF953189.1|KF953188.1|KF953187.1|KF953186.1|KF953185.1|KF953184.1|KF953183.1|KF953182.1|KF953181.1|KF953180.1|KF953179.1|KF953178.1|KF953177.1|KF953176.1|KF953175.1|KF953174.1|KF953173.1|KF953172.1|KF953171.1|KC699476.1|KC699475.1|KC699474.1|KC699473.1|KC699472.1|KC699471.1|KC699470.1|KC699469.1|KC699468.1|KC699467.1|KC699466.1|KC699465.1|KC699464.1|KC699463.1|KC699462.1|KC699461.1|KC699460.1|KC699459.1|KC699458.1|KC699457.1|KC699456.1|KC699455.1|KC699454.1|KC699453.1|KC699452.1|KC699451.1|KC699450.1|KC699449.1|KC699448.1|KC699447.1|KC699446.1|KC699445.1|KC699444.1|KC699443.1|JX244394.1|JX244393.1|JX244392.1|JX244391.1|JX244390.1|JX244389.1|JX244388.1|JX244387.1|JX244386.1|JX244385.1|JX244384.1|JX244383.1|JX244382.1|JX244381.1|JX244380.1|JX244379.1|JX244378.1|JX244377.1|JX244376.1|JX244375.1|JX244374.1|JX244373.1|JX244372.1|JX244371.1|JX244370.1|JX244369.1|JX244368.1|JX244367.1|JX244366.1|JX244365.1|JX244364.1|JX244363.1|JX244362.1|JX244361.1|JX244360.1|JX244359.1|JX244358.1|JX244357.1|JX244356.1|JX244355.1|JX244354.1|JX244353.1|JX244352.1|JX244351.1|JX244350.1|JX244349.1|JX244348.1|JX244347.1|JX244346.1|JX244345.1|JX244344.1|JX244343.1|JX244342.1|JX244341.1|JX244340.1|JX244339.1|JX244338.1|JX244337.1|JX244336.1|JX244335.1|JX244334.1|JX244333.1|AB985390.1|AB985389.1|AB985388.1|AB985387.1|AB985386.1|AB985385.1|AB985384.1|AB985383.1|AB985382.1|KP072781.1|AB924226.1|AB924225.1|AB924224.1|AB924223.1|AB924222.1|AB924221.1|AB924220.1|AB924219.1|AB924218.1|AB924217.1|AB924216.1|AB924215.1|AB924214.1|AB924213.1|AB924212.1|AB924211.1|AB924210.1|AB924209.1|AB924208.1|AB924207.1|AB924206.1|AB924205.1|AB924204.1|AB924203.1|AB924202.1|AB924201.1|AB924200.1|AB924199.1|AB924198.1|AB924197.1|AB924196.1|AB924195.1|AB924194.1|AB924193.1|AB924192.1|AB924191.1|AB924190.1|AB924189.1|AB924188.1|AB924187.1|AB924186.1|AB924185.1|AB924184.1|AB924183.1|AB924182.1|AB924181.1|AB924180.1|AB924179.1|AB924178.1|AB924177.1|AB924176.1|AB924175.1|AB924174.1|AB924173.1|AB924172.1|AB924171.1|AB924170.1|AB924169.1|AB924168.1|AB924167.1|AB924166.1|AB924165.1|AB924164.1|AB924163.1|AB924162.1|AB924161.1|AB924160.1|AB924159.1|AB924158.1|AB924157.1|AB924156.1|AB924155.1|AB924154.1|AB924153.1|AB924152.1|AB924151.1|AB924150.1|AB924149.1|AB924148.1|AB924147.1|AB924146.1|AB924145.1|AB924144.1|AB924143.1|AB924142.1|AB924141.1|AB924140.1|AB924139.1|AB924138.1|AB924137.1|AB924136.1|AB924135.1|AB924134.1|AB924133.1|AB924132.1|AB924131.1|AB924130.1|AB924129.1|AB924128.1|AB924127.1|AB924126.1|AB924125.1|AB924124.1|AB924123.1|AB915690.1|KC207866.2|KC207865.2|KC207864.2|KC207863.2|KC207862.2|KC207861.2|KC207860.2|KC207859.2|KC207858.2|KC207857.2|KP052710.1|KM208875.1|KM208874.1|KM208873.1|KM208872.1|KM208871.1|KM208870.1|KM208869.1|KM208868.1|KM208867.1|KM208866.1|KM208865.1|KM208864.1|KM208863.1|KM208862.1|KP009805.1|KP009804.1|KP009803.1|KP009802.1|KP009801.1|KP675950.1|KP410561.1|KP410560.1|KP410559.1|KP410558.1|KP410557.1|KP410556.1|KP410555.1|KP410554.1|KP410553.1|KP410552.1|KP406966.1|KP406967.1|KP406968.1|KP335045.1|KP164473.1|KP164472.1|KP164471.1|KP164470.1|KP164469.1|KP164468.1|KP164467.1|KP164466.1|KP164465.1|KP164464.1|KP164463.1|KP164462.1|KP164461.1|KP164460.1|KP164459.1|KP164458.1|KP164457.1|KP164456.1|KP164455.1|KP164454.1|KP164453.1|KP164452.1|KP164451.1|KP164450.1|KP164449.1|KP164448.1|KP164447.1|KP164446.1|KP164445.1|KP164444.1|KP164443.1|KP164442.1|KP164441.1|KP164440.1|KP164439.1|KP164438.1|KP164437.1|KP164436.1|KP164435.1|KP164434.1|KP164433.1|KP164432.1|KP164431.1|KP164430.1|KP164429.1|KP164428.1|KP164427.1|KP164426.1|KP164425.1|KP164424.1|KP164423.1|KP164422.1|KP164421.1|KP164420.1|KP164419.1|KP164418.1|KP164417.1|KP164416.1|KM923963.1|KM923962.1|KM923961.1|KM923960.1|KM923959.1|KM923958.1|KM923957.1|KM923956.1|KM923955.1|KM923954.1|KM923953.1|KM923952.1|KM923951.1|KM923950.1|KM923949.1|KM923948.1|KM923947.1|KM923946.1|KM923945.1|KM923944.1|KM923943.1|KM923942.1|KM923941.1|KM923940.1|KM923939.1|KM923938.1|KM923937.1|KM923936.1|KM923935.1|KM923934.1|KM923933.1|KM923932.1|KM923931.1|KM923930.1|KM923929.1|KM923928.1|KM923927.1|KM023468.1|KM023467.1|KM023466.1|KM023465.1|KM023464.1|KM023463.1|KM023462.1|KM023461.1|KM023460.1|KM023459.1|KM023458.1|KM023457.1|KM023456.1|KM023455.1|KM023454.1|KM023453.1|KM023452.1|KM023451.1|KM023450.1|KM023449.1|KM023448.1|KM023447.1|KM023446.1|KM023445.1|KM023444.1|KM023443.1|KM023442.1|KM023441.1|KM023440.1|KM023439.1|KM023438.1|KM023437.1|KM023436.1|KM023435.1|KM023434.1|KM023433.1|KM023432.1|KM023431.1|KM023430.1|KM023429.1|KM023428.1|KM023427.1|KM023426.1|KM023425.1|KM023424.1|KM023423.1|KM023422.1|KM023421.1|KM023420.1|KM023419.1|KM023418.1|KM023417.1|KM023416.1|KM023415.1|KM023414.1|KM023413.1|KM023412.1|KM023411.1|KM023410.1|KM023409.1|KM023408.1|KM023407.1|KM023406.1|KM023405.1|KM023404.1|KM023403.1|KM023402.1|KM023401.1|KM459439.1|KM459438.1|KM459436.1|KM459435.1|KM459434.1|KM459433.1|KM459432.1|KM459431.1|KM459430.1|KM459429.1|KM459428.1|KM459427.1|KM459426.1|KM459425.1|KM459424.1|KM459423.1|KM459422.1|KM459421.1|KM459420.1|KM459419.1|KM459418.1|KM459417.1|KM459416.1|KM459415.1|KM459414.1|KM459412.1|KM459411.1|KM459409.1|KM459408.1|KM459407.1|KM459406.1|KM459405.1|KM459404.1|KM459403.1|KM459402.1|KM459401.1|KM459400.1|KM459399.1|KM459398.1|KM459397.1|KM459396.1|KM459395.1|KM459394.1|KM459393.1|KM459392.1|KM459391.1|KM459390.1|KM459389.1|KM459388.1|KM459386.1|KM459385.1|KM459384.1|KM459383.1|KM459382.1|KM459381.1|KM459380.1|KM459379.1|KM459378.1|KM459377.1|KM459376.1|KM459375.1|KM459373.1|KM459372.1|KM459370.1|KM459369.1|KM459366.1|KM459365.1|KM459364.1|KM459356.1|KM459355.1|KM459354.1|KM459353.1|KM459352.1|KM459351.1|KM459350.1|KM459349.1|KM459348.1|KM459347.1|KM459345.1|KM459343.1|KM459340.1|KM459339.1|KM459338.1|KM459337.1|KM459336.1|KM459334.1|KM459329.1|KM459328.1|KM459327.1|KM459326.1|KM459325.1|KM459324.1|KM459323.1|KM459322.1|KM459321.1|KM459320.1|KM459319.1|KM459318.1|KM459317.1|KM459316.1|KM459315.1|KM459314.1|KM459313.1|KM459312.1|KM459311.1|KM459310.1|KM459309.1|KM459308.1|KM459307.1|KM459306.1|KM459305.1|KM459304.1|KM459303.1|KM459302.1|KM459301.1|KM459300.1|KM459299.1|KM459298.1|KM459297.1|KM459296.1|KM459295.1|KM459294.1|KM459293.1|KM459292.1|KM459291.1|KM459290.1|KM459288.1|KM459287.1|KM459286.1|KM459284.1|KM459283.1|KM459282.1|KM459281.1|KM459280.1|KM459279.1|KM459278.1|KM459277.1|KM459276.1|KM459275.1|KM459274.1|KM459273.1|KM459272.1|KM459271.1|KM459270.1|KM459269.1|KM459268.1|KM459267.1|KM459266.1|KM459265.1|KM459264.1|KM459263.1|KM459262.1|KM459261.1|KM459260.1|KM459259.1|KM459258.1|KM459257.1|KM459256.1|KM459255.1|KM459254.1|KM459253.1|KM459252.1|KM459251.1|KM459250.1|KM459249.1|KM459248.1|KM459247.1|KM459246.1|KM459245.1|KM459244.1|KM459243.1|KM459242.1|KM459241.1|KM459240.1|KM459239.1|KM459238.1|KM459237.1|KM459236.1|KM459235.1|KM459234.1|KM459233.1|KM459231.1|KM459230.1|KM459229.1|KM459228.1|KM459226.1|KM459225.1|KM459223.1|KM459222.1|KM459218.1|KM459216.1|KM459215.1|KM459214.1|KM459212.1|KM459211.1|KM459210.1|KM459209.1|KM459208.1|KM459207.1|KM459206.1|KM459205.1|KM459204.1|KM459202.1|KM459201.1|KM459200.1|KM459199.1|KM459198.1|KM459197.1|KM459196.1|KM459195.1|KM459194.1|KM459193.1|KM459192.1|KM459191.1|KM459190.1|KM459189.1|KM459188.1|KM459187.1|KM459186.1|KM459185.1|KM459184.1|KM459183.1|KM459180.1|KM459179.1|KM459178.1|KM459176.1|KM459175.1|KM459174.1|KM459173.1|KM459172.1|KM459171.1|KM459170.1|KM459169.1|KM459168.1|KM459167.1|KM459166.1|KM459165.1|KM459164.1|KM459163.1|KM459162.1|KM459161.1|KM459160.1|KM459159.1|KM459158.1|KM459157.1|KM459156.1|KM459155.1|KM459154.1|KM459153.1|KM459152.1|KM459151.1|KM459150.1|KM459149.1|KM459148.1|KM459147.1|KM459146.1|KM459145.1|KM459144.1|KM459143.1|KM459142.1|KM459141.1|KM459140.1|KM459139.1|KM459138.1|KM459137.1|KM459136.1|KM459135.1|KM459134.1|KM459133.1|KM459132.1|KM459131.1|KM459130.1|KM459129.1|KM459128.1|KM459127.1|KM459126.1|KM459125.1|KM459124.1|KM459123.1|KM459122.1|KM459121.1|KM459119.1|KM459118.1|KM459117.1|KM459116.1|KM459115.1|KM459114.1|KM459113.1|KM459112.1|KM459111.1|KM459110.1|KM459109.1|KM459108.1|KM459107.1|KM459106.1|KM459105.1|KM459104.1|KM459103.1|KM459102.1|KM459101.1|KM459100.1|KM459099.1|KM459098.1|KM459097.1|KM459096.1|KM459095.1|KM459094.1|KM459093.1|KM459092.1|KM459091.1|KM459090.1|KM459089.1|KM459088.1|KM459087.1|KM459086.1|KM459085.1|KM459084.1|KM459083.1|KM459082.1|KM459081.1|KM459080.1|KM459079.1|KM459078.1|KM459077.1|KM459076.1|KM459075.1|KM459074.1|KM459073.1|KM459072.1|KM459071.1|KM459070.1|KM459069.1|KM459068.1|KM459067.1|KM459066.1|KM459065.1|KM459064.1|KM459063.1|KM459062.1|KM459061.1|KM459060.1|KM459059.1|KM459058.1|KM459057.1|KM459056.1|KM459055.1|KM459054.1|KM459053.1|KM459052.1|KM459051.1|KM459050.1|KM459049.1|KM459048.1|KM459047.1|KM459046.1|KM459045.1|KM459044.1|KM459043.1|KM459042.1|KM459041.1|KM459040.1|KM459039.1|KM459038.1|KM459037.1|KM459036.1|KM459035.1|KM459034.1|KM459033.1|KM459032.1|KM459031.1|KM459030.1|KM459029.1|KJ923385.1|KJ923384.1|KJ923383.1|KJ923382.1|KJ923381.1|KJ923380.1|KJ923379.1|KJ923378.1|KJ923377.1|KJ923376.1|KJ923375.1|KJ923374.1|KJ923373.1|KJ923372.1|KJ923371.1|KJ923370.1|KJ923369.1|KJ923368.1|KJ923367.1|KJ923366.1|KJ923365.1|KJ923364.1|KJ923363.1|KJ923362.1|KJ923361.1|KJ923360.1|KJ923359.1|KJ923358.1|KJ923357.1|KJ923356.1|KJ923355.1|KJ923354.1|KJ923353.1|KJ923352.1|KJ923351.1|KJ923350.1|KJ923349.1|KJ923348.1|KJ923347.1|KJ923346.1|KJ923345.1|KJ923344.1|KJ923343.1|KJ923342.1|KJ923341.1|KJ923340.1|KJ923339.1|KJ923338.1|KJ923337.1|KJ923336.1|KJ923335.1|KJ923334.1|KC833730.1|KC833729.1|KC833728.1|KC833727.1|KC833726.1|KC833725.1|KC833724.1|KC833723.1|KC833722.1|KC833721.1|KC833720.1|KC833719.1|KC833718.1|KC833717.1|KF155139.1|KF155138.1|KF155137.1|KF155136.1|KF155135.1|KF155134.1|KF155133.1|KF155132.1|KF155131.1|KF155130.1|KF155129.1|KF155128.1|KF155127.1|KF155126.1|KF155125.1|KF155124.1|KF155123.1|KF155122.1|KF155121.1|KF155120.1|KF155119.1|KF155118.1|KF155117.1|KF155116.1|KF155115.1|KF155114.1|KF155113.1|KF155112.1|KF155111.1|KF155110.1|KF155109.1|KF155108.1|KF155107.1|KF155106.1|KF155105.1|KF155104.1|KF155103.1|KF155102.1|KF155101.1|KF155100.1|KF155099.1|KF155098.1|KF155097.1|KF155096.1|KF155095.1|KF155094.1|KF155093.1|KF155092.1|KF155091.1|KF155090.1|KF155089.1|KF155088.1|KF155087.1|KF155086.1|KF155085.1|KF155084.1|KF155083.1|KF155082.1|KF155081.1|KF155080.1|KF155079.1|KF155078.1|KF155077.1|KF155076.1|KF155075.1|KF155074.1|KF155073.1|KF155072.1|KF155071.1|KF155070.1|KF155069.1|KF155068.1|KF155067.1|KF155066.1|KF155065.1|KF155064.1|KF155063.1|KF155062.1|KF155061.1|KF155060.1|KF155059.1|KF155058.1|KF155057.1|KF155056.1|KF155055.1|KF155054.1|KF155053.1|KF155052.1|KF155051.1|KF155050.1|KF155049.1|KF155048.1|KF155047.1|KF155046.1|KF155045.1|KF155044.1|KF155043.1|KF155042.1|KF155041.1|KF155040.1|KF155039.1|KF155038.1|KF155037.1|KF155036.1|KF155035.1|KF155034.1|KF155033.1|KF155032.1|KF155031.1|KF155030.1|KF155029.1|KF155028.1|KF155027.1|KF155026.1|KF155025.1|KF155024.1|KF155023.1|KF155022.1|KF155021.1|KF155020.1|KF155019.1|KF155018.1|KF155017.1|KF155016.1|KF155015.1|KF155014.1|KF155013.1|KF155012.1|KF155011.1|KF155010.1|AB983493.1|AB983492.1|AB983491.1|AB983490.1|AB983489.1|AB983488.1|AB983487.1|AB983486.1|AB983485.1|AB983484.1|AB983483.1|AB983482.1|KP009566.1|KP009565.1|KP009564.1|KP009563.1|KP009562.1|KP009561.1|KP009560.1|KP057916.1|KP057915.1|KP226138.1|KP226137.1|KJ186138.1|KJ186137.1|KJ186136.1|KJ186135.1|KJ186134.1|KJ186133.1|KJ186132.1|KJ186131.1|KJ186130.1|KJ186129.1|AB968034.1|AB968033.1|AB968032.1|AB968031.1|AB968030.1|AB968029.1|AB968028.1|AB968027.1|AB968026.1|AB968025.1|AB968024.1|AB968023.1|AB968022.1|LN606762.1|LN606761.1|KJ660015.1|KJ660014.1|KJ660013.1|KJ660012.1|KJ660011.1|KJ660010.1|KJ660009.1|KJ660008.1|KJ660007.1|KJ660006.1|KJ660005.1|KJ660004.1|KJ660003.1|KJ660002.1|KJ660001.1|KJ660000.1|KJ659999.1|KJ659998.1|KJ659997.1|KJ659996.1|KJ659995.1|KJ659994.1|KJ659993.1|KJ659992.1|KJ659991.1|KJ659990.1|KJ659989.1|KJ659988.1|KJ659987.1|KJ659986.1|KJ659985.1|KJ659984.1|KJ659983.1|KJ659982.1|KJ659981.1|KJ659980.1|KJ659979.1|KJ659978.1|KJ659977.1|KJ659976.1|KJ659975.1|KJ659974.1|KJ659973.1|KJ659972.1|KJ659971.1|KJ659970.1|KJ659969.1|KJ659968.1|KJ659967.1|KJ659966.1|KJ659965.1|KJ659964.1|KJ659963.1|KJ659962.1|KJ659961.1|KJ659960.1|KJ659959.1|KJ659958.1|KJ659957.1|KJ659956.1|KJ659955.1|KJ659954.1|KJ659953.1|KJ659952.1|KJ659951.1|KJ659950.1|KJ659949.1|KJ659948.1|KJ659947.1|KJ659946.1|KJ659945.1|KJ659944.1|JQ286487.2|JQ286486.2|JQ286485.2|JQ286484.2|JQ286483.2|JQ286482.2|JQ286481.2|JQ286480.2|JQ286479.2|JQ286478.2|JQ286477.2|JQ286476.2|JQ286475.2|JQ286474.2|JQ286473.2|JQ286472.2|JQ286471.2|JQ286470.2|JQ286469.2|JQ286468.2|JQ286467.2|JQ286466.2|JQ286465.2|JQ286464.2|JQ286463.2|JQ286462.2|JQ286461.2|JQ286460.2|JQ286459.2|JQ286458.2|JQ286457.2|JQ286456.2|JQ286455.2|JQ286454.2|JQ286453.2|JQ286452.2|JQ286451.2|JQ286450.2|JQ286449.2|JQ286448.2|JQ286447.2|JQ286446.2|JQ286445.2|JQ286444.2|JQ286443.2|JQ286442.2|JQ286441.2|JQ286440.2|JQ286439.2|JQ286438.2|JQ286437.2|JQ286436.2|JQ286435.2|JQ286434.2|JQ286433.2|JQ286432.2|JQ286431.2|JQ286430.2|JQ286429.2|JQ286427.2|JQ286426.2|JQ286425.2|JQ286424.2|JQ286423.2|JQ286422.2|JQ286421.2|JQ286420.2|JQ286419.2|JQ286418.2|JQ286417.2|JQ286416.2|JQ286415.2|JQ286414.2|JQ286413.2|JQ286412.2|JQ286411.2|JQ286410.2|JQ286409.2|JQ286408.2|KJ415376.1|AB640860.1|LC003652.1|LC003651.1|LC003650.1|LC003649.1|LC003648.1|LC003647.1|LC003646.1|LC003645.1|LC003644.1|LC003643.1|LC003642.1|LC003641.1|LC003640.1|LC003639.1|LC003638.1|LC003637.1|LC003636.1|LM992892.1|LM992891.1|LN715217.1|LN715216.1|LN715215.1|LN715214.1|LN715213.1|LN715212.1|LN715211.1|LN715210.1|LN715209.1|LN715208.1|LN715207.1|LN715206.1|LN715205.1|LN715204.1|LN715203.1|LN715202.1|KJ846208.1|KJ846207.1|KJ846206.1|KJ846205.1|KJ846204.1|KJ846203.1|KJ846202.1|KJ846201.1|KJ846200.1|KJ846199.1|KJ846198.1|KJ846197.1|KJ846196.1|KJ846195.1|KJ846194.1|KJ846193.1|KJ846192.1|KJ846191.1|KJ846190.1|KJ846189.1|KJ846188.1|KJ846187.1|KJ846186.1|KJ846185.1|KJ846184.1|KJ846183.1|KJ846182.1|KJ846181.1|KJ846180.1|KJ846179.1|KJ846178.1|KJ846177.1|KJ846176.1|KJ846175.1|KJ846174.1|KJ846173.1|KJ846172.1|KJ846171.1|KJ846170.1|KJ846169.1|KJ846168.1|KJ846167.1|KJ846166.1|KJ846165.1|KJ846164.1|KJ846163.1|KJ846162.1|KJ846161.1|KJ846160.1|KJ846159.1|KJ846158.1|KJ846157.1|KJ846156.1|KJ846155.1|KJ846154.1|KJ846153.1|KJ846152.1|KJ846151.1|KJ846150.1|KJ846149.1|KJ846148.1|KJ846147.1|KJ846146.1|KJ846145.1|KJ846144.1|KJ846143.1|KJ846142.1|KJ846141.1|KJ846140.1|KJ846139.1|KJ846138.1|KJ846137.1|KJ846136.1|KJ846135.1|KJ846134.1|KJ846133.1|KJ846132.1|KJ846131.1|KJ846130.1|KJ846129.1|KJ846128.1|KJ846127.1|KJ846126.1|KJ846125.1|KJ846124.1|KJ846123.1|KJ846122.1|KJ846121.1|KJ846120.1|KJ846119.1|KJ846118.1|KJ846117.1|KJ846116.1|KJ846115.1|KJ846114.1|KJ846113.1|KJ846112.1|KJ846111.1|KJ846110.1|KJ846109.1|KJ846108.1|KJ846107.1|KJ846106.1|KJ846105.1|KJ846104.1|KJ846103.1|KJ846102.1|KJ846101.1|KJ846100.1|KJ846099.1|KJ846098.1|KJ846097.1|KJ846096.1|KJ846095.1|KJ846094.1|KJ846093.1|KJ846092.1|KJ846091.1|KJ846090.1|KJ846089.1|KJ846088.1|KJ846087.1|KJ846086.1|KJ846085.1|KJ846084.1|KJ846083.1|KJ846082.1|KJ846081.1|KJ846080.1|KJ846079.1|KJ846078.1|KP406646.1|KM364422.1|KM364421.1|KM364420.1|KM364419.1|KM364418.1|KM364417.1|KM364416.1|KM364415.1|KM364414.1|KM364413.1|KM364412.1|KM364411.1|KM364410.1|KM364409.1|KM364408.1|KM364407.1|KM364406.1|KM364405.1|KM364404.1|KM364403.1|KM364402.1|KM364401.1|KM364400.1|KM364399.1|KM364398.1|KM364397.1|KM364396.1|KM364395.1|KM364394.1|KM364393.1|KM364392.1|KM364391.1|KM364390.1|KM364389.1|KM364388.1|KM364387.1|KM364386.1|KM364385.1|KM364384.1|KM364383.1|KM364382.1|KM364381.1|KM364380.1|KM364379.1|KM364378.1|KM364377.1|KM364376.1|KM364375.1|KM364374.1|KM364373.1|KM364372.1|KM364371.1|KM364370.1|KM364369.1|KM364368.1|KM364367.1|KM364366.1|KM364365.1|KM364364.1|KM364363.1|KM364362.1|KM364361.1|KM364360.1|KM364359.1|KM364358.1|KM364357.1|KM364356.1|KM364355.1|KM364354.1|KM364353.1|KM364352.1|KM364351.1|KM364350.1|KM364349.1|KM364348.1|KM364347.1|KM364346.1|KM364345.1|KM364344.1|KM364343.1|KM364342.1|KM364341.1|KM364340.1|KM364339.1|KM364338.1|KM364337.1|KM364336.1|KM364335.1|KM364334.1|KM364333.1|KM364332.1|KM364331.1|KM364330.1|KM364329.1|KM364328.1|KM364327.1|KM364326.1|KM364325.1|KM364324.1|KM364323.1|KM364322.1|KM364321.1|KM364320.1|KM364319.1|KM364318.1|KM364317.1|KM364316.1|KM364315.1|KM364314.1|KM364313.1|KM364312.1|KM364311.1|KM364310.1|KM364309.1|KM364308.1|KM364307.1|KP053237.1|KP053236.1|KP053235.1|KP053234.1|KP053233.1|KP053232.1|KP053231.1|KP053230.1|KP053229.1|KP053228.1|KP053227.1|KP053226.1|KP053225.1|KP053224.1|KP053223.1|KP053222.1|KP053221.1|KP053220.1|KP053219.1|KP053218.1|KP053217.1|KP053216.1|KP053215.1|KP053214.1|KP053213.1|KP053212.1|KP053211.1|KP053210.1|KP053209.1|KP053208.1|KP053207.1|KP053206.1|KP053205.1|KP053204.1|KP053203.1|KP053202.1|KP053201.1|KP053200.1|KP053199.1|KP053198.1|KP053197.1|KP053196.1|KP053195.1|KP053194.1|KP053193.1|KP053192.1|KP053191.1|KP053190.1|KP053189.1|KP053188.1|KP053187.1|KP053186.1|KP053185.1|KP053184.1|KP053183.1|KP053182.1|KP053181.1|KP053180.1|KP053179.1|KP053178.1|KP053177.1|KP053176.1|KP053175.1|KP053174.1|KP053173.1|KP053172.1|KP053171.1|KP053170.1|KP053169.1|KP053168.1|KP053167.1|KP053166.1|KP053165.1|KP053164.1|KP053163.1|KP053162.1|KP053161.1|KP053160.1|KP053159.1|KP053158.1|KP053157.1|KP053156.1|KP053155.1|KP053154.1|KP053153.1|KP053152.1|KP053151.1|KP053150.1|KP053149.1|KP053148.1|KP053147.1|KP053146.1|KP053145.1|KP053144.1|KP053143.1|KP053142.1|KP053141.1|KP053140.1|KP053139.1|KP053138.1|KP053137.1|KP053136.1|KP053135.1|KP053134.1|KP053133.1|KP010269.1|KM987143.1|KM987142.1|KM987141.1|KM987140.1|KM987139.1|KM987138.1|KM987137.1|KM987136.1|KM987135.1|KM987134.1|KM987133.1|KM987132.1|KM987131.1|KM987130.1|KM987129.1|KM987128.1|KM987127.1|KM987126.1|KM987125.1|KM987124.1|KM987123.1|KM987122.1|KM987121.1|KM987120.1|KM987119.1|KM987118.1|KM987117.1|KM987116.1|LC025529.1|KP242886.1|KP242885.1|KP242884.1|KP242883.1|KP242882.1|KP242881.1|KP242880.1|KP242879.1|KP242878.1|KP242877.1|KP242876.1|KP242875.1|KP242874.1|KP242873.1|KP242872.1|KP242871.1|KP242870.1|KP242869.1|KP242868.1|KP242867.1|KP242866.1|KP242865.1|KP242864.1|KP242863.1|KP242862.1|KP242861.1|KP242860.1|KP242859.1|KP242858.1|KP242857.1|KP242856.1|KP242855.1|KP242854.1|KP242853.1|KP242852.1|KP242851.1|KP242850.1|KP242849.1|KP242848.1|KP242847.1|KP242846.1|KP242845.1|KP242844.1|KP242843.1|KP242842.1|KP242841.1|KP242840.1|KP242839.1|KP242838.1|KP242837.1|KP242836.1|KP242835.1|KP242834.1|KP242833.1|KP242832.1|KP242831.1|KP242830.1|KP242829.1|KP242828.1|KP242827.1|KP242826.1|KP242825.1|KP242824.1|KP242823.1|KP242822.1|KP242821.1|KP242820.1|KP242819.1|KP242818.1|KP242817.1|KP242816.1|KP242815.1|KP242814.1|KP242813.1|KP242812.1|KP242811.1|KP242810.1|KP242809.1|KP242808.1|KP242807.1|KP242806.1|KP242805.1|KP242804.1|KP242803.1|KP242802.1|KP242801.1|KP242800.1|KP242799.1|KP242798.1|KP242797.1|KP242796.1|KP242795.1|KP242794.1|KP242793.1|KP242792.1|KP242791.1|KP242790.1|KP242789.1|KP242788.1|KP242787.1|KP242786.1|KP242785.1|KP242784.1|KP242783.1|KP242782.1|KP242781.1|KP242780.1|KP242779.1|KP242778.1|KP242777.1|KP242776.1|KP242775.1|KP242774.1|KP242773.1|KP242772.1|KP242771.1|KP242770.1|KP242769.1|KP242768.1|KP242767.1|KP242766.1|KP242765.1|KP242764.1|KP242763.1|KP242762.1|KP242761.1|KP242760.1|KP242759.1|KP242758.1|KP242757.1|KP242756.1|KP242755.1|KP242754.1|KP242753.1|KP242752.1|KP242751.1|KP242749.1|KP242748.1|KP242747.1|KP242746.1|KP242745.1|KP242744.1|KP242743.1|KP242742.1|KP242741.1|KP242740.1|KP242739.1|KP242738.1|KP242737.1|KP242736.1|KP242735.1|KP242734.1|KP242733.1|KP242732.1|KP242731.1|KP242730.1|KP242729.1|KP242728.1|KP242727.1|KP242726.1|KP242725.1|KP242724.1|KP242723.1|KP242722.1|KP242721.1|KP242720.1|KP242719.1|KP242718.1|KP242717.1|KP242716.1|KP242715.1|KP242714.1|KP242713.1|KP242712.1|KP242711.1|KP242710.1|KP242709.1|KP242708.1|KP242707.1|KP242706.1|KP242705.1|KP242704.1|KP242703.1|KP242702.1|KP242701.1|KP242700.1|KP242699.1|KP242698.1|KP242697.1|KP242696.1|KP242695.1|KP242694.1|KP242693.1|KP242692.1|KP242691.1|KP242690.1|KP242689.1|KP242688.1|KP242687.1|KP242686.1|KP242685.1|KP242684.1|KP242683.1|KP242682.1|KP242681.1|KP242680.1|KP242679.1|KP242678.1|KP242677.1|KP242676.1|KP242675.1|KP242674.1|KP242673.1|KP242672.1|KP242671.1|KP242670.1|KP242669.1|KP242668.1|KP242667.1|KP242666.1|KP242665.1|KP242664.1|KP242663.1|KP242662.1|KP242661.1|KP242660.1|KP242659.1|KP242658.1|KP242657.1|KP242656.1|KP242655.1|KP242654.1|KP242653.1|KP242652.1|KP242651.1|KP242650.1|KP242649.1|KP242648.1|KP242647.1|KP242646.1|KP242645.1|KP242644.1|KP242643.1|KP242642.1|KP242641.1|KP242640.1|KP242639.1|KP242638.1|KP242637.1|KP242636.1|KP242635.1|KP242634.1|KP242633.1|KP242632.1|KP242631.1|KP242630.1|KP242629.1|KP242628.1|KP242627.1|KP242626.1|KP242625.1|KP242624.1|KP242623.1|KP242622.1|KP242621.1|KP242620.1|KP242619.1|KP242618.1|KP242617.1|KP242616.1|KP242615.1|KP242614.1|KP242613.1|KP242612.1|KP242611.1|KP242610.1|KP242609.1|KP242608.1|KP242607.1|KP242606.1|KP242605.1|KP242604.1|KP242603.1|KP242602.1|KP242601.1|KP242600.1|KP242599.1|KP242598.1|KP242597.1|KP242596.1|KP242595.1|KP242594.1|KP242593.1|KP242592.1|KP242591.1|KP242590.1|KP242589.1|KP242588.1|KP242587.1|KP242586.1|KP242585.1|KP242584.1|KP242583.1|KP242582.1|KP242581.1|KP242580.1|KP242579.1|KP242578.1|KP242577.1|KP242576.1|KP242575.1|KP242574.1|KP242573.1|KP242572.1|KP242571.1|KP242570.1|KP242569.1|KP242568.1|KP242567.1|KP242566.1|KP242565.1|KP242564.1|KP242563.1|KP242562.1|KP242561.1|KP242560.1|KP242559.1|KP242558.1|KP242557.1|KP242556.1|KP242555.1|KP242554.1|KP242553.1|KP242552.1|KP242551.1|KP242550.1|KP242549.1|KP242548.1|KP242547.1|KP242546.1|KP242545.1|KP242544.1|KP242543.1|KP242542.1|KP242541.1|KP242540.1|KP242539.1|KP242538.1|KP242537.1|KP242536.1|KP242535.1|KP242534.1|KP242533.1|KP242532.1|KP242531.1|KP242530.1|KP242529.1|KP242528.1|KP242527.1|KP242526.1|KP242525.1|KP242524.1|KP242523.1|KP242522.1|KP242521.1|KP242520.1|KP242519.1|KP242518.1|KP242517.1|KP242516.1|KP242515.1|KP242514.1|KP242513.1|KP242512.1|KP242511.1|KP242510.1|KP242509.1|KP242508.1|KP242507.1|KP242506.1|KP242505.1|KP242504.1|KP242503.1|KP242502.1|KP242501.1|KP242500.1|KP242499.1|KP242498.1|KP242497.1|KP242496.1|KP242495.1|KP242494.1|KP242493.1|KP242492.1|KP242491.1|KP242490.1|KP242489.1|KP242488.1|KP242487.1|KP242486.1|KP242485.1|KP242484.1|KP242483.1|KP242482.1|KP242481.1|KP242480.1|KP242479.1|KP242478.1|KP242477.1|KP242476.1|KP242475.1|KP242474.1|KP242473.1|KP242472.1|KP242471.1|KP242470.1|KP242469.1|KP242468.1|KP242467.1|KP242466.1|KP242465.1|KP242464.1|KP242463.1|KP242462.1|KP242461.1|KP242460.1|KP242459.1|KP242458.1|KP242457.1|KP242456.1|KP242455.1|KP242454.1|KP242453.1|KP242452.1|KP242451.1|KP242450.1|KP242449.1|KP242448.1|KP242447.1|KP242446.1|KP242445.1|KP242444.1|KP242443.1|KP242442.1|KP242441.1|KP242440.1|KP242439.1|KP242438.1|KP242437.1|KP242436.1|KP242435.1|KP242434.1|KP242433.1|KP242432.1|KP242431.1|KP242430.1|KP242429.1|KP242428.1|KP242427.1|KP242426.1|KP242425.1|KP242424.1|KP242423.1|KP242422.1|KP242421.1|KP242420.1|KP242419.1|KP242418.1|KP242417.1|KP242416.1|KP242415.1|KP242414.1|KP242413.1|KP242412.1|KP242411.1|KP242410.1|KP242409.1|KP242408.1|KP242407.1|KP242406.1|KP242405.1|KP242404.1|KP242403.1|KP242402.1|KP242401.1|KP242400.1|KP242399.1|KP242398.1|KP242397.1|KP242396.1|KP242395.1|KP242394.1|KP242393.1|KP242392.1|KP242391.1|KP242390.1|KP242389.1|KP242388.1|KP242387.1|KP242386.1|KP242385.1|KP242384.1|KP242383.1|KP242382.1|KP242381.1|KP242380.1|KP242379.1|KP242378.1|KP242377.1|KP242376.1|KP242375.1|KP242374.1|KP242373.1|KP242372.1|KP242371.1|KP242370.1|KP242369.1|KP242368.1|KP242367.1|KP242366.1|KP242365.1|KP242364.1|KP242363.1|KP242362.1|KP242361.1|KP242360.1|KP242359.1|KP242358.1|KP242357.1|KP242356.1|KP242355.1|KP242354.1|KP242353.1|KP242352.1|KP242351.1|KP242350.1|KP242349.1|KP242348.1|KP242347.1|KP242346.1|KP242345.1|KP242344.1|KP242343.1|KP242342.1|KP242341.1|KP242340.1|KP242339.1|KP242338.1|KP242337.1|KP242336.1|KP242335.1|KP242334.1|KP242333.1|KP242332.1|KP242331.1|KP242330.1|KP242329.1|KP242328.1|KP242327.1|KP242326.1|KP242325.1|KP242324.1|KP242323.1|KP242322.1|KP242321.1|KP242320.1|KP242319.1|KP145854.1|KP145853.1|KP145852.1|KP145851.1|KP145850.1|KP145849.1|KP145848.1|KP145847.1|KP145846.1|KP145845.1|KP145844.1|KP145843.1|KP145842.1|KP145841.1|KP145840.1|KP145839.1|KP145838.1|KP145837.1|KP145836.1|KP145835.1|KP145834.1|KP145833.1|KP145832.1|KP145831.1|KP145830.1|KP145829.1|KP145828.1|KP145827.1|KP145826.1|KP145825.1|KP145824.1|KP145823.1|KP145822.1|KP145821.1|KP145820.1|KP145819.1|KP145818.1|KP145817.1|KP145816.1|KP145815.1|KP145814.1|KP145813.1|KP145812.1|KP145811.1|KP145810.1|KP145809.1|KP145808.1|KP145807.1|KP145806.1|KP145805.1|KP145804.1|KP145803.1|KP145802.1|KP145801.1|KP145800.1|KP145799.1|KP145798.1|KP145797.1|KP145796.1|KP145795.1|KP145794.1|KP145793.1|KP145792.1|KP145791.1|KP145790.1|KP145789.1|KP145788.1|KP145787.1|KP145786.1|KP145785.1|KP145784.1|KP145783.1|KP145782.1|KP145781.1|KP145780.1|KP145779.1|KP145778.1|KP145777.1|KP145776.1|KP145775.1|KP145774.1|KP145773.1|KP145772.1|KP145771.1|KP145770.1|KP145769.1|KP145768.1|KP145767.1|KP145766.1|KP145765.1|KP145764.1|KP145763.1|KP145762.1|KP145761.1|KP145760.1|KP145759.1|KP145758.1|KP145757.1|KP145756.1|KP145755.1|KP145754.1|KP145753.1|KP145752.1|KP145751.1|KP145750.1|KP145749.1|KP145748.1|KP145747.1|KP145746.1|KP145745.1|KP145744.1|KP145743.1|KP145742.1|KP145741.1|KP145740.1|KP145739.1|KP145738.1|KP145737.1|KP145736.1|KP145735.1|KP145734.1|KP145733.1|KP145732.1|KP145731.1|KP145730.1|KP145729.1|KP145728.1|KP145727.1|KP145726.1|KP145725.1|KP145724.1|KP145723.1|KP145722.1|KP145721.1|KP145720.1|KP145719.1|KP145718.1|KP145717.1|KP145716.1|KP145715.1|KP145714.1|KP145713.1|KP145712.1|KP145711.1|KP145710.1|KP145709.1|KP145708.1|KP145707.1|KP145706.1|KP145705.1|KP145704.1|KP145703.1|KP145702.1|KP145701.1|KP145700.1|KP145699.1|KP145698.1|KP145697.1|KP145696.1|KP145695.1|KP145694.1|KP145693.1|KP145692.1|KP145691.1|KP145690.1|KP145689.1|KP145688.1|KP145687.1|KP145686.1|KP145685.1|KP145684.1|KP145683.1|KJ418419.1|KJ418418.1|KJ418416.1|KM376826.1|KM376825.1|KM376824.1|KM376823.1|KM376822.1|KM376821.1|KM376820.1|KM376819.1|KM376818.1|KM376817.1|KM376816.1|KM376815.1|KM376814.1|KM376813.1|KM376812.1|KM376811.1|KM376810.1|KM376809.1|KM376808.1|KM376807.1|KM376806.1|KM376805.1|KM376804.1|KM376803.1|KM376802.1|KM376801.1|KM376800.1|KM376799.1|KM376798.1|KM376797.1|KM376796.1|KM376795.1|KM376794.1|KM376793.1|KM376792.1|KM376791.1|KM376790.1|KM376789.1|KM376788.1|KM376787.1|KM376786.1|KM376785.1|KM376784.1|KM376783.1|KM376782.1|KM376781.1|KM376780.1|KM376779.1|KM376778.1|KM376777.1|KM376776.1|KM376775.1|KM376774.1|KM376773.1|KM376772.1|KM376771.1|KM376770.1|KM376769.1|KM376768.1|KM376767.1|KM376766.1|KM376765.1|KM376764.1|KM376763.1|KM376762.1|KM376761.1|KM376760.1|KM376759.1|KM376758.1|KM376757.1|KM376756.1|KM376755.1|KM376754.1|KM376753.1|KM376752.1|KM376751.1|KM376750.1|KM376749.1|KM376748.1|KM376747.1|KM376746.1|KM376745.1|KM376744.1|KM376743.1|KM376742.1|KM376741.1|KM376740.1|KM376739.1|KM376738.1|KM376737.1|KM376736.1|KM376735.1|KM376734.1|KM376733.1|KM376732.1|KM376731.1|KM376730.1|KM376729.1|KM376728.1|KM376727.1|KM376726.1|KM376725.1|KM376724.1|KM376723.1|KM376722.1|KM376721.1|KM376720.1|KM376719.1|KM376718.1|KM376717.1|KM376716.1|KM376715.1|KM376714.1|KM376713.1|KM376712.1|KM376711.1|KM376710.1|KM376709.1|KM376708.1|KM376707.1|KM376706.1|KM376705.1|KM376704.1|KM376703.1|KM376702.1|KM376701.1|KM376700.1|KM376699.1|KM376698.1|KM376697.1|KM376696.1|KM376695.1|KM376694.1|KM376693.1|KM376692.1|KM376691.1|KM376690.1|KM376689.1|KM376688.1|KM376687.1|KM376686.1|KM376685.1|KM376684.1|KM376683.1|KM376682.1|KM376681.1|KM376680.1|KM376679.1|KM376678.1|KM376677.1|KM376676.1|KM376675.1|KM376674.1|KM376673.1|KM376672.1|KM376671.1|KM376670.1|KM376669.1|KM376668.1|KM376667.1|KM376666.1|KM376665.1|KM376664.1|KM376663.1|KM376662.1|KM376661.1|KM376660.1|KM376659.1|KM376658.1|KM376657.1|KM376656.1|KM376655.1|KM376654.1|KM376653.1|KM376652.1|KM376651.1|KM376650.1|KM376649.1|KM376648.1|KM376647.1|KM376646.1|KM376645.1|KM376644.1|KM376643.1|KM376642.1|KM376641.1|KM376640.1|KM376639.1|KM376638.1|KM376637.1|KM376636.1|KM376635.1|KM376634.1|KM376633.1|KM376632.1|KM376631.1|KM376630.1|KM376629.1|KM376628.1|KM376627.1|KM376626.1|KM376625.1|KM376624.1|KM376623.1|KM376622.1|KM376621.1|KM376620.1|KM376619.1|KM376618.1|KM376617.1|KM376616.1|KM376615.1|KM376614.1|KM376613.1|KM376612.1|KM376611.1|KM376610.1|KM376609.1|KM376608.1|KM376607.1|KM376606.1|KM376605.1|KM376604.1|KM376603.1|KM376602.1|KM376601.1|KM376600.1|KM376599.1|KM376598.1|KM376597.1|KM376596.1|KM376595.1|KM376594.1|KM376593.1|KM376592.1|KM376591.1|KM376590.1|KM376589.1|KM376588.1|KM376587.1|KM376586.1|KM376585.1|KM376584.1|KM376583.1|KM376582.1|KM376581.1|KM376580.1|KM376579.1|KM376578.1|KM376577.1|KM376576.1|KM376575.1|KM376574.1|KM376573.1|KM376572.1|KM376571.1|KM376570.1|KM376569.1|KM376568.1|KM376567.1|KM376566.1|KM376565.1|KM376564.1|KM376563.1|KM376562.1|KM376561.1|KM376560.1|KM376559.1|KM376558.1|KM376557.1|KM376556.1|KM376555.1|KM376554.1|KM376553.1|KM376552.1|KM376551.1|KM376550.1|KM376549.1|KM376548.1|KM376547.1|KM376546.1|KM376545.1|KM376544.1|KM376543.1|KM376542.1|KM376541.1|KM376540.1|KM376539.1|KM376538.1|KM376537.1|KM376536.1|KM376535.1|KM376534.1|KM376533.1|KM376532.1|KM376531.1|KM376530.1|KM376529.1|KM376528.1|KM376527.1|KM376526.1|KM376525.1|KM376524.1|KM376523.1|KM376522.1|KM376521.1|KM376520.1|KM376519.1|KM376518.1|KM376517.1|KM376516.1|KM376515.1|KM376514.1|KM376513.1|KM376512.1|KM376511.1|KP087935.1|KP087934.1|KP087933.1|KP087932.1|KP087931.1|KP033518.1|KP033517.1|KP033516.1|KJ571197.1|KJ571196.1|KJ571195.1|KJ571194.1|KJ571193.1|KJ571192.1|KJ571191.1|KJ571190.1|KJ571189.1|KJ571188.1|KJ571187.1|KJ571186.1|KJ571185.1|KJ571184.1|KJ571183.1|KJ571182.1|KJ571181.1|KJ571180.1|KJ571179.1|KJ571178.1|KJ571177.1|KJ571176.1|KJ571175.1|KJ571174.1|KJ571173.1|KJ571172.1|KJ571171.1|KJ571170.1|KJ571169.1|KJ571168.1|KJ571167.1|KJ571166.1|KJ571165.1|KJ571164.1|KJ571163.1|KJ571162.1|KJ571161.1|KJ571160.1|KP714066.1|KP714065.1|KP714064.1|KP714063.1|KP714062.1|KP714061.1|KP714060.1|KP714059.1|KP714058.1|KP714057.1|KP714056.1|KP714055.1|KP714054.1|KP714053.1|KP714052.1|KP714051.1|KP714050.1|KP714049.1|KP714048.1|KP714047.1|KP714046.1|KP714045.1|KP714044.1|KP714043.1|KP714042.1|KP714041.1|KP714040.1|KP714039.1|KP714038.1|KP714037.1|KP714036.1|KP714035.1|KP714034.1|KP714033.1|KP714032.1|KM985649.1|KM985648.1|KP317980.1|KP274070.1|KP274069.1|KP274068.1|KP223855.1|KP420175.1|KP420174.1|KP420173.1|KP420172.1|KP420171.1|KP420170.1|KP420169.1|KP420168.1|KP420167.1|KP420166.1|KP420165.1|KP420164.1|KP420163.1|KP420162.1|KP420161.1|KP420160.1|KP420159.1|KP420158.1|KP420157.1|KP420156.1|KP420155.1|KP420154.1|KP420153.1|KM669763.1|KM669762.1|KM669761.1|KM669760.1|KM669759.1|KM669758.1|KM983605.1|KM983604.1|KM983603.1|KM983602.1|KM983601.1|KM983600.1|KM983599.1|KM983598.1|KM983597.1|KM983596.1|KM983595.1|KM983594.1|KM983593.1|KM983592.1|KM983591.1|KP255727.1|KP255726.1|KP255725.1|KP255724.1|KP255723.1|KP255722.1|KP255721.1|KP255720.1|KP255719.1|KP255718.1|KP255717.1|KP255716.1|KP255715.1|KP255714.1|KP255713.1|KP255712.1|KP255711.1|KP255710.1|KP255709.1|KP255708.1|KP255707.1|KP255706.1|KP255705.1|KP255704.1|KP255703.1|KP255702.1|KP255701.1|KP255700.1|KP255699.1|KP255698.1|KP255697.1|KP255696.1|KP255695.1|KP255694.1|KP255693.1|KP255692.1|KP255691.1|KP255690.1|KP255689.1|KP255688.1|KP255687.1|KP255686.1|KP255685.1|KP255684.1|KP255683.1|KP255682.1|KP255681.1|KP255680.1|KP255679.1|KP255678.1|KP255677.1|KP255676.1|KP255675.1|KP255674.1|KP255673.1|KP255672.1|KP255671.1|KP255670.1|KP255669.1|KP255668.1|KP255667.1|KP255666.1|KP255665.1|KP255664.1|KP255663.1|KP255662.1|KP255661.1|KP255660.1|KP255659.1|KP255658.1|KP255657.1|KP255656.1|KP255655.1|KP255654.1|KP255653.1|KP255652.1|KP255651.1|KP255650.1|KP255649.1|KP255648.1|KP255647.1|KP255646.1|KP255645.1|KP255644.1|KP255643.1|KP255642.1|KP255641.1|KP255640.1|KP255639.1|KP255638.1|KP255637.1|KP255636.1|KP255635.1|KP255634.1|KP255633.1|KP255632.1|KP255631.1|KP255630.1|KP255629.1|KP255628.1|KP255627.1|KP255626.1|KP255625.1|KP255624.1|KP255623.1|KP255622.1|KP255621.1|KJ129035.1|KJ129034.1|KJ129033.1|KJ129032.1|KJ129031.1|KJ129030.1|KJ129029.1|KJ129028.1|KJ129027.1|KJ129026.1|KJ129025.1|KJ129024.1|KJ129023.1|KJ129022.1|KJ129021.1|KJ129020.1|KJ129019.1|KJ129018.1|KJ129017.1|KJ129016.1|KJ129015.1|KJ129014.1|KJ129013.1|KJ129012.1|KJ129011.1|KJ129010.1|KJ129009.1|KJ129008.1|KJ129007.1|KJ129006.1|KJ129005.1|KJ129004.1|KJ129003.1|KJ129002.1|KJ129001.1|KJ129000.1|KJ128999.1|KJ128998.1|KJ128997.1|KJ128996.1|KJ128995.1|KJ128994.1|KJ128993.1|KJ128992.1|KJ548563.1|KJ548562.1|KJ548561.1|KJ548560.1|KJ548559.1|KJ548558.1|KJ548557.1|KJ548556.1|KJ548555.1|KJ548554.1|KJ548553.1|KJ548552.1|KJ548551.1|KJ548550.1|KJ548549.1|KJ548547.1|KJ548546.1|KJ548545.1|KJ548544.1|KJ548543.1|KJ548542.1|KJ548541.1|KJ548540.1|KJ548539.1|KJ548538.1|KJ548537.1|KJ548536.1|KJ548535.1|KJ548534.1|KJ548533.1|KJ548532.1|KJ548531.1|KJ548530.1|KJ548529.1|KJ548528.1|KJ548527.1|KJ548526.1|KJ548525.1|KJ548524.1|KJ548523.1|KJ548522.1|KJ548521.1|KJ548520.1|KJ548519.1|KJ548518.1|KJ548517.1|KJ548516.1|KJ548515.1|KJ548514.1|KJ548513.1|KJ548512.1|KJ548511.1|KJ548510.1|KJ548509.1|KJ548508.1|KJ548507.1|KJ548506.1|KJ548505.1|KJ548504.1|KJ548503.1|KJ548502.1|KJ548501.1|KJ548500.1|KJ548499.1|KJ548498.1|KJ548496.1|KJ548495.1|KM888097.1|KM888096.1|KM888095.1|KM888094.1|KM888093.1|KM888092.1|KM888091.1|KM888090.1|KM888089.1|KJ566785.1|KJ566784.1|KJ566783.1|KJ566782.1|KJ566781.1|KJ566780.1|KJ566779.1|KJ566778.1|KJ566777.1|KJ566776.1|KJ566775.1|KJ566774.1|KJ566773.1|KJ566772.1|KJ566771.1|KJ566770.1|KJ566769.1|KJ566768.1|KJ566767.1|KJ566766.1|KJ566765.1|KF551804.1|KF551803.1|KF551802.1|KF551801.1|KF551800.1|KF551799.1|KF551798.1|KF551797.1|KF551796.1|KF551795.1|KF551794.1|KF551793.1|KF551792.1|KF551791.1|KF551790.1|KF551789.1|KF551788.1|KF551787.1|KF551786.1|KF551785.1|KF551784.1|KF551783.1|KF551782.1|KF551781.1|KF551780.1|KF551779.1|KF551778.1|KF551777.1|KF551776.1|KF551775.1|KF551774.1|KF551773.1|KF551772.1|KF551771.1|KF551770.1|KF551769.1|KF551768.1|KF551767.1|KF551766.1|KF551765.1|KF551722.1|KF551721.1|KF551720.1|KF551719.1|KF551718.1|KF551717.1|KF551716.1|KF551715.1|KF551714.1|KF551713.1|KF551712.1|KF551711.1|KF551710.1|KF551709.1|KF551708.1|KF551707.1|KF551706.1|KF551705.1|KF551704.1|KF551703.1|KF551702.1|KF551701.1|KF551700.1|KF551699.1|KF551698.1|KF551697.1|KF551696.1|KF551695.1|KF551694.1|KF551693.1|KF551692.1|KF551691.1|KF551690.1|KF551689.1|KF551688.1|KF551687.1|KF551686.1|KF551685.1|KF551684.1|KF551683.1|KF551682.1|KF551681.1|KJ094341.1|KJ094340.1|KJ094339.1|KJ094338.1|KJ094337.1|KJ094336.1|KJ094335.1|KJ094334.1|KJ094333.1|KJ094332.1|KJ094331.1|KJ094330.1|KJ094329.1|KJ094328.1|KJ094327.1|KJ094326.1|KJ094325.1|KJ094324.1|KJ094323.1|KJ094322.1|KJ094321.1|KJ094320.1|KJ094319.1|KJ094318.1|KJ094317.1|KJ094316.1|KJ094315.1|LC006941.1|LC006940.1|LC006939.1|LC006938.1|LC006937.1|LC006936.1|LC006935.1|LC006934.1|LC006933.1|LC006932.1|LC006931.1|LC006930.1|LC006929.1|LC006928.1|LC006927.1|LC006926.1|LC006925.1|LC006924.1|LC006923.1|LC006922.1|LC006921.1|LC006920.1|LC006919.1|LC006918.1|LC006917.1|LC006916.1|LC006915.1|LC006914.1|LC006913.1|LC006912.1|LC006911.1|LC006910.1|LC006909.1|LC006908.1|LC006907.1|LC006906.1|LC006905.1|LC006904.1|LC006903.1|LC006902.1|LC006901.1|LC006900.1|LC006899.1|LC006898.1|KF511575.1|KF511574.1|KF511573.1|KF511572.1|KF511571.1|KF511570.1|KF511569.1|KF511568.1|KF511567.1|KF511566.1|KF511565.1|KF511564.1|KF511563.1|KF511562.1|KF511561.1|KF511560.1|KF511559.1|KF511558.1|KF511557.1|KF511556.1|KF511555.1|KF511554.1|KF511553.1|KF511552.1|KF511551.1|KF511550.1|KF511549.1|KF511548.1|KF511547.1|KF511546.1|KF511545.1|KF511544.1|KF511543.1|KF511542.1|KF511541.1|KF511540.1|KF511539.1|KF511538.1|KF511537.1|KF511536.1|KF511535.1|KF511534.1|KF511533.1|KF511532.1|KF511531.1|KF511530.1|KF511529.1|KF511528.1|KF511527.1|KF511526.1|KF511525.1|KF511524.1|KF511523.1|KF511522.1|KF511521.1|KF511520.1|KF511519.1|KF511518.1|KF511517.1|KF511516.1|KF511515.1|KF511514.1|KF511513.1|KF511512.1|KF511511.1|KF511510.1|KF511509.1|KF511508.1|KF511507.1|KF511506.1|KF511505.1|KF511504.1|KF511503.1|KF511502.1|KF511501.1|KF511500.1|KF511499.1|KF511498.1|KF511497.1|KJ730693.1|KJ730692.1|KJ730691.1|KJ730690.1|KJ730689.1|KJ730688.1|KJ730687.1|KJ730686.1|KJ730685.1|KJ730684.1|KJ730683.1|KJ730682.1|KJ730681.1|KJ730680.1|KJ730679.1|KJ730678.1|KJ730677.1|KJ730676.1|KJ730675.1|KJ730674.1|KJ730673.1|KJ730672.1|KJ730671.1|KJ730670.1|KJ730669.1|KJ730668.1|KJ730667.1|KJ730666.1|KJ730665.1|KJ730664.1|KJ730663.1|KJ730662.1|KJ730661.1|KJ730660.1|KJ730659.1|KJ730658.1|KJ730657.1|KJ730656.1|KJ730655.1|KJ730654.1|KJ730653.1|KJ730652.1|KJ730651.1|KJ730650.1|KJ730649.1|KJ730648.1|KJ730647.1|KJ730646.1|KJ730645.1|KJ730644.1|KJ730643.1|KJ730642.1|KJ730641.1|KJ730640.1|KJ730639.1|KJ730638.1|KJ730637.1|KJ730636.1|KJ730635.1|KJ730634.1|KJ730633.1|KJ730632.1|KJ730631.1|KJ730630.1|KJ730629.1|KJ730628.1|KJ730627.1|KJ730626.1|KJ730625.1|KJ730624.1|KJ730623.1|KJ730622.1|KJ730621.1|KJ730620.1|KJ730619.1|KJ730618.1|KJ730617.1|KJ730616.1|KJ730615.1|KJ730614.1|KJ730613.1|KJ730612.1|KJ730611.1|KJ730610.1|KJ730609.1|KJ730608.1|KJ730607.1|KJ730606.1|KJ730605.1|KJ730604.1|KJ730603.1|KJ730602.1|KJ730601.1|KJ730600.1|KJ730599.1|KJ730598.1|KJ730597.1|KJ730596.1|KJ730595.1|KJ730594.1|KJ730593.1|KJ730592.1|KJ730591.1|KJ730590.1|KJ730589.1|KJ730588.1|KJ730587.1|KJ730586.1|KJ730585.1|KJ730584.1|KJ730583.1|KJ730582.1|KJ730581.1|KJ730580.1|KJ730579.1|KJ730578.1|KJ730577.1|KJ730576.1|KJ730575.1|KJ730574.1|KJ730573.1|KJ730572.1|KJ730571.1|KJ730570.1|KJ730569.1|KJ730568.1|KJ730567.1|KJ730566.1|KJ730565.1|KJ730564.1|KJ730563.1|KJ730562.1|KJ730561.1|KJ730560.1|KJ730559.1|KJ730558.1|KJ730557.1|KJ730556.1|KJ730555.1|KJ730554.1|KJ730553.1|KJ730552.1|KJ730551.1|KJ730550.1|KJ730549.1|KJ730548.1|KJ730547.1|KJ730546.1|KJ730545.1|KJ730544.1|KJ730543.1|KJ730542.1|KJ730541.1|KJ730540.1|KJ730539.1|KJ730538.1|KJ730537.1|KJ730536.1|KJ730535.1|KJ730534.1|KJ730533.1|KJ730532.1|KJ730531.1|KJ730530.1|KJ730529.1|KJ730528.1|KJ730527.1|KJ364030.1|KJ364029.1|KJ364028.1|KJ364027.1|KJ364026.1|KJ364025.1|KJ364024.1|KJ364023.1|KJ364022.1|KJ364021.1|KJ364020.1|KJ364019.1|KJ364018.1|KJ364017.1|KJ364016.1|KJ364015.1|KJ364014.1|KJ364013.1|KJ364127.1|KJ364126.1|KJ364125.1|KJ364124.1|KJ364123.1|KJ364122.1|KJ364121.1|KJ364120.1|KJ364119.1|KJ364118.1|KJ364117.1|KJ364116.1|KJ364115.1|KJ364114.1|KJ364113.1|KJ364112.1|KJ364111.1|KJ364110.1|KJ364109.1|KJ364051.1|KJ364050.1|KJ364049.1|KJ364048.1|KJ364047.1|KJ364046.1|KJ364045.1|KJ364044.1|KJ364043.1|KJ364042.1|KJ364041.1|KJ364040.1|KJ364039.1|KJ364038.1|KJ364037.1|KJ364036.1|KJ364035.1|KJ364034.1|KJ364033.1|KJ364032.1|KJ364031.1|KJ364072.1|KJ364071.1|KJ364070.1|KJ364069.1|KJ364068.1|KJ364067.1|KJ364066.1|KJ364065.1|KJ364064.1|KJ364063.1|KJ364062.1|KJ364061.1|KJ364060.1|KJ364059.1|KJ364058.1|KJ364057.1|KJ364056.1|KJ364055.1|KJ364054.1|KJ364053.1|KJ364052.1|KJ364108.1|KJ364107.1|KJ364106.1|KJ364105.1|KJ364104.1|KJ364103.1|KJ364102.1|KJ364101.1|KJ364100.1|KJ364099.1|KJ364098.1|KJ364097.1|KJ364096.1|KJ364095.1|KJ364094.1|KJ364093.1|KJ364092.1|KJ364091.1|KJ364090.1|KJ364089.1|KJ364088.1|KJ364087.1|KJ364086.1|KJ364085.1|KJ364084.1|KJ364083.1|KJ364082.1|KJ364081.1|KJ364080.1|KJ364079.1|KJ364078.1|KJ364077.1|KJ364076.1|KJ364075.1|KJ364074.1|KJ364073.1|KC820337.1|KP216121.1|KP216120.1|KP216119.1|KP216118.1|KP216117.1|KP216116.1|KP216115.1|KP216114.1|KP216113.1|KP216112.1|KP216111.1|KP216110.1|KP216109.1|KP216108.1|KP216107.1|KP216106.1|KP216105.1|KP216104.1|KP216103.1|KP216102.1|KP216101.1|KP216100.1|KP216099.1|KP216098.1|KP216097.1|KP216096.1|KP216095.1|KP216094.1|KP216093.1|KP216092.1|KP216091.1|KP216090.1|KP216089.1|KP216088.1|KP216087.1|KP216086.1|KP216085.1|KP216084.1|KP216083.1|KP216082.1|KP216081.1|KP216080.1|KP216079.1|KP216078.1|KP216077.1|KP216076.1|KP216075.1|KP216074.1|KP216073.1|KP216072.1|KP216071.1|KP216070.1|KP216069.1|KP216068.1|KP216067.1|KP216066.1|KP216065.1|KP216064.1|KP216063.1|KP216062.1|KP216061.1|KP216060.1|KP216059.1|KP216058.1|KP216057.1|KP216056.1|KP216055.1|KP216054.1|KP216053.1|KP216052.1|KP216051.1|KP216050.1|KP216049.1|KM880013.1|KM880012.1|KM880011.1|KM880010.1|KJ769087.1|KJ769086.1|KJ769084.1|KJ769083.1|KJ769082.1|KJ769081.1|KJ769080.1|KJ769079.1|KJ769078.1|KJ769077.1|KJ769076.1|KJ769075.1|KJ769074.1|KJ769073.1|KJ769072.1|KJ769071.1|KJ769070.1|KJ769069.1|KJ769068.1|KJ769067.1|KJ769066.1|KJ769065.1|KJ769064.1|KJ769063.1|KJ769062.1|KJ769061.1|KJ769060.1|KJ769059.1|KJ769058.1|KJ769057.1|KJ769056.1|KJ769055.1|KJ769054.1|KJ769053.1|KJ769052.1|KJ769051.1|KJ769050.1|KJ769049.1|KJ769048.1|KJ769047.1|KJ769046.1|KJ769045.1|KJ769044.1|KJ769043.1|KJ769042.1|KJ769041.1|KJ769040.1|KJ769039.1|KJ769038.1|KJ769037.1|KJ769036.1|KJ769035.1|KJ769034.1|LN624666.1|LN624665.1|KM818517.1|KJ451407.1|KJ451406.1|KJ451405.1|KJ451404.1|KJ451403.1|KJ451402.1|KJ451401.1|KJ451400.1|KJ451399.1|KJ706083.1|KJ706082.1|KJ706081.1|KJ706080.1|KJ706079.1|KJ706078.1|KJ706077.1|KJ706076.1|KJ706075.1|KJ706074.1|KJ706073.1|KJ706072.1|KJ706071.1|KJ706070.1|KJ706069.1|KJ706068.1|KJ706067.1|KJ706066.1|KJ706065.1|KJ706064.1|KJ706063.1|KJ706062.1|KJ706061.1|KJ706060.1|KJ706059.1|KJ706058.1|KJ706057.1|KJ706056.1|KJ706055.1|KJ706054.1|KJ706053.1|KJ706052.1|KJ706051.1|KJ706050.1|KJ706049.1|KJ706048.1|KJ706047.1|KJ706046.1|KJ706045.1|KJ706044.1|KJ706043.1|KJ706042.1|KJ706041.1|KJ706040.1|KJ706039.1|KJ706038.1|KJ706037.1|KJ706036.1|KJ706035.1|KJ706034.1|KJ706033.1|KJ706032.1|KJ706031.1|KJ706030.1|KJ706029.1|KJ706028.1|KJ706027.1|KJ706026.1|KJ706025.1|KJ706024.1|KJ706023.1|KJ706022.1|KJ706021.1|KJ706020.1|KJ706019.1|KJ706018.1|KJ706017.1|KJ706016.1|KJ706015.1|KJ706014.1|KJ706013.1|KJ706012.1|KJ706011.1|KJ706010.1|KJ706009.1|KJ706008.1|KJ706007.1|KJ706006.1|KJ706005.1|KJ706004.1|KJ706003.1|KJ706002.1|KJ706001.1|KJ706000.1|KJ705999.1|KJ705998.1|KJ705997.1|KJ705996.1|KJ705995.1|KJ705994.1|KJ705993.1|KJ705992.1|KJ705991.1|KJ705990.1|KJ705989.1|KJ705988.1|KJ705987.1|KJ705986.1|KJ705985.1|KJ705984.1|KJ705983.1|KJ705982.1|KJ705981.1|KJ705980.1|KJ705979.1|KJ705978.1|KJ705977.1|KJ705976.1|KJ705975.1|KJ705974.1|KJ705973.1|KJ705972.1|KJ705971.1|KJ705970.1|KJ705969.1|KJ705968.1|KJ705967.1|KJ705966.1|KJ705965.1|KJ705964.1|KJ705963.1|KJ705962.1|KJ705961.1|KJ705960.1|KJ705959.1|KJ705958.1|KJ705957.1|KJ705956.1|KJ705955.1|KJ705954.1|KJ705953.1|KJ705952.1|KJ705951.1|KJ705950.1|KJ705949.1|KJ705948.1|KJ705947.1|KJ705946.1|KJ705945.1|KJ705944.1|KJ705943.1|KJ705942.1|KJ705941.1|KJ705940.1|KJ705939.1|KJ705938.1|KJ705937.1|KJ705936.1|KJ705935.1|KJ705934.1|KJ705933.1|KJ705932.1|KJ705931.1|KJ705930.1|KJ705929.1|KJ705928.1|KJ705927.1|KJ705926.1|KJ705925.1|KJ705924.1|KJ705923.1|KJ705922.1|KJ705921.1|KJ705920.1|KJ705919.1|KJ705918.1|KJ705917.1|KJ705916.1|KJ705915.1|KJ705914.1|KJ705913.1|KJ705912.1|KJ705911.1|KJ705910.1|KJ705909.1|KJ705908.1|KJ705907.1|KJ705906.1|KJ705905.1|KJ705904.1|KJ705903.1|KJ705902.1|KJ705901.1|KJ705900.1|KJ705899.1|KJ705898.1|KJ705897.1|KJ705896.1|KJ705895.1|KJ705894.1|KJ705893.1|KJ705892.1|KJ705891.1|KJ705890.1|KJ705889.1|KJ705888.1|KJ705887.1|KJ705886.1|KJ705885.1|KJ705884.1|KJ705883.1|KJ705882.1|KJ705881.1|KJ705880.1|KJ705879.1|KJ705878.1|KJ705877.1|KJ705876.1|KJ705875.1|KJ705874.1|KJ705873.1|KJ705872.1|KJ705871.1|KJ705870.1|KJ705869.1|KJ705868.1|KJ705867.1|KJ705866.1|KJ705865.1|KJ705864.1|KJ705863.1|KJ705862.1|KJ705861.1|KJ705860.1|KJ705859.1|KJ705858.1|KJ705857.1|KJ705856.1|KJ705855.1|KJ705854.1|KJ705853.1|KJ705852.1|KJ705851.1|KJ705850.1|KJ705849.1|KJ705848.1|KJ705847.1|KJ705846.1|KJ705845.1|KJ705844.1|KJ705843.1|KJ705842.1|KJ705841.1|KJ705840.1|KJ705839.1|KJ705838.1|KJ705837.1|KJ705836.1|KJ705835.1|KJ705834.1|KJ705833.1|KJ705832.1|KJ705831.1|KJ705830.1|KJ705829.1|KJ705828.1|KJ705827.1|KJ705826.1|KJ705825.1|KJ705824.1|KJ705823.1|KJ705822.1|KJ705821.1|KJ705820.1|KJ705819.1|KJ705818.1|KJ705817.1|KJ705816.1|KJ705815.1|KJ705814.1|KJ705813.1|KJ705812.1|KJ705811.1|KJ705810.1|KJ705809.1|KJ705808.1|KJ705807.1|KJ705806.1|KJ705805.1|KJ705804.1|KJ705803.1|KJ705802.1|KJ705801.1|KJ705800.1|KJ705799.1|KJ705798.1|KJ705797.1|KJ705796.1|KJ705795.1|KJ705794.1|KJ705793.1|KJ705792.1|KJ705791.1|KJ705790.1|KJ705789.1|KJ705788.1|KJ705787.1|KJ705786.1|KJ705785.1|KJ705784.1|KJ705783.1|KJ705782.1|KJ705781.1|KJ705780.1|KJ705779.1|KJ705778.1|KJ705777.1|KJ705776.1|KJ705775.1|KJ705774.1|KJ705773.1|KJ705772.1|KJ705771.1|KJ705770.1|KJ705769.1|KJ705768.1|KJ705767.1|KJ705766.1|KJ705765.1|KJ705764.1|KJ705763.1|KJ705762.1|KJ705761.1|KJ705760.1|KJ705759.1|KJ705758.1|KJ705757.1|KJ705756.1|KJ705755.1|KJ705754.1|KJ705753.1|KJ705752.1|KJ705751.1|KJ705750.1|KJ705749.1|KJ705748.1|KJ705747.1|KJ705746.1|KJ705745.1|KJ705744.1|KJ705743.1|KJ705742.1|KJ705741.1|KJ705740.1|KJ705739.1|KJ705738.1|KJ705737.1|KJ705736.1|KJ705735.1|KJ705734.1|KJ705733.1|KJ705732.1|KJ705731.1|KJ705730.1|KJ705729.1|KJ705728.1|KJ705727.1|KJ705726.1|KJ705725.1|KJ705724.1|KJ705723.1|KJ705722.1|KJ705721.1|KJ705720.1|KJ705719.1|KJ705718.1|KJ705717.1|KJ705716.1|KJ705715.1|KJ705714.1|KJ705713.1|KJ705712.1|KJ705711.1|KJ705710.1|KJ705709.1|KJ705708.1|KJ705707.1|KJ705706.1|KJ705705.1|KJ705704.1|KJ705703.1|KJ705702.1|KJ705701.1|KJ705700.1|KJ705699.1|KJ705698.1|KJ705697.1|KJ705696.1|KJ705695.1|KJ705694.1|KJ705693.1|KJ705692.1|KJ705691.1|KJ705690.1|KJ705689.1|KJ705688.1|KJ705687.1|KJ705686.1|KJ705685.1|KJ705684.1|KJ705683.1|KJ705682.1|KJ705681.1|KJ705680.1|KJ705679.1|KJ705678.1|KJ705677.1|KJ705676.1|KJ705675.1|KJ705674.1|KJ705673.1|KJ705672.1|KJ705671.1|KJ705670.1|KJ705669.1|KJ705668.1|KJ705667.1|KJ705666.1|KJ705665.1|KJ705664.1|KJ705663.1|KJ705662.1|KJ705661.1|KJ705660.1|KJ705659.1|KJ705658.1|KJ705657.1|KJ705656.1|KJ705655.1|KJ705654.1|KJ705653.1|KJ705652.1|KJ705651.1|KJ705650.1|KJ705649.1|KJ705648.1|KJ705647.1|KJ705646.1|KJ705645.1|KJ705644.1|KJ705643.1|KJ705642.1|KJ705641.1|KJ705640.1|KJ705639.1|KJ705638.1|KJ705637.1|KJ705636.1|KJ705635.1|KJ705634.1|KJ705633.1|KJ705632.1|KJ705631.1|KJ705630.1|KJ705629.1|KJ705628.1|KJ705627.1|KJ705626.1|KJ705625.1|KJ705624.1|KJ705623.1|KJ705622.1|KJ705621.1|KJ705620.1|KJ705619.1|KJ705618.1|KJ705617.1|KJ705616.1|KJ705615.1|KJ705614.1|KJ705613.1|KJ705612.1|KJ705611.1|KJ705610.1|KJ705609.1|KJ705608.1|KJ705607.1|KJ705606.1|KJ705605.1|KJ705604.1|KJ705603.1|KJ705602.1|KJ705601.1|KJ705600.1|KJ705599.1|KJ705598.1|KJ705597.1|KJ705596.1|KJ705595.1|KJ705594.1|KJ705593.1|KJ705592.1|KJ705591.1|KJ705590.1|KJ705589.1|KJ705588.1|KJ705587.1|KJ705586.1|KJ705585.1|KJ705584.1|KJ705583.1|KJ705582.1|KJ705581.1|KJ705580.1|KJ705579.1|KJ705578.1|KJ705577.1|KJ705576.1|KJ705575.1|KJ705574.1|KJ705573.1|KJ705572.1|KJ705571.1|KJ705570.1|KJ705569.1|KJ705568.1|KJ705567.1|KJ705566.1|KJ705565.1|KJ705564.1|KJ705563.1|KJ705562.1|KJ705561.1|KJ705560.1|KJ705559.1|KJ705558.1|KJ705557.1|KJ705556.1|KJ705555.1|KJ705554.1|KJ705553.1|KJ705552.1|KJ705551.1|KJ705550.1|KJ705549.1|KJ705548.1|KJ705547.1|KJ705546.1|KJ705545.1|KJ705544.1|KJ705543.1|KJ705542.1|KJ705541.1|KJ705540.1|KJ705539.1|KJ705538.1|KJ705537.1|KJ705536.1|KJ705535.1|KJ705534.1|KJ705533.1|KJ705532.1|KJ705531.1|KJ705530.1|KJ705529.1|KJ705528.1|KJ705527.1|KJ705526.1|KJ705525.1|KJ705524.1|KJ705523.1|KJ705522.1|KJ705521.1|KJ705520.1|KJ705519.1|KJ705518.1|KJ705517.1|KJ705516.1|KJ705515.1|KJ705514.1|KJ705513.1|KJ705512.1|KJ705511.1|KJ705510.1|KJ705509.1|KJ705508.1|KJ705507.1|KJ705506.1|KJ705505.1|KJ705504.1|KJ705503.1|KJ705502.1|KJ705501.1|KJ705500.1|KJ705499.1|KJ705498.1|KJ705497.1|KJ705496.1|KJ705495.1|KJ705494.1|KJ705493.1|KJ705492.1|KJ705491.1|KJ705490.1|KJ705489.1|KJ705488.1|KJ705487.1|KJ705486.1|KJ705485.1|KJ705484.1|KJ705483.1|KJ705482.1|KJ705481.1|KJ705480.1|KJ705479.1|KJ705478.1|KJ705477.1|KJ705476.1|KJ705475.1|KJ705474.1|KJ705473.1|KJ705472.1|KJ705471.1|KJ705470.1|KJ705469.1|KJ705468.1|KJ705467.1|KJ705466.1|KJ705465.1|KJ705464.1|KJ705463.1|KJ705462.1|KJ705461.1|KJ705460.1|KJ705459.1|KJ705458.1|KJ705457.1|KJ705456.1|KJ705455.1|KJ705454.1|KJ705453.1|KJ705452.1|KJ705451.1|KJ705450.1|KJ705449.1|KJ705448.1|KJ705447.1|KJ705446.1|KJ705445.1|KJ705444.1|KJ705443.1|KJ705442.1|KJ705441.1|KJ705440.1|KJ705439.1|KJ705438.1|KJ705437.1|KJ705436.1|KJ705435.1|KJ705434.1|KJ705433.1|KJ705432.1|KJ705431.1|KJ705430.1|KJ705429.1|KJ705428.1|KJ705427.1|KJ705426.1|KJ705425.1|KJ705424.1|KJ705423.1|KJ705422.1|KJ705421.1|KJ705420.1|KJ705419.1|KJ705418.1|KJ705417.1|KJ705416.1|KJ705415.1|KJ705414.1|KJ705413.1|KJ705412.1|KJ705411.1|KJ705410.1|KJ705409.1|KJ705408.1|KJ705407.1|KJ705406.1|KJ705405.1|KJ705404.1|KJ705403.1|KJ705402.1|KJ705401.1|KJ705400.1|KJ705399.1|KJ705398.1|KJ705397.1|KJ705396.1|KJ705395.1|KJ705394.1|KJ705393.1|KJ705392.1|KJ705391.1|KJ705390.1|KJ705389.1|KJ705388.1|KJ705387.1|KJ705386.1|KJ705385.1|KJ705384.1|KJ705383.1|KJ705382.1|KJ705381.1|KJ705380.1|KJ705379.1|KJ705378.1|KJ705377.1|KJ705376.1|KJ705375.1|KJ705374.1|KJ705373.1|KJ705372.1|KJ705371.1|KJ705370.1|KJ705369.1|KJ705368.1|KJ705367.1|KJ705366.1|KJ705365.1|KJ705364.1|KJ705363.1|KJ705362.1|KJ705361.1|KJ705360.1|KJ705359.1|KJ705358.1|KJ705357.1|KJ705356.1|KJ705355.1|KJ705354.1|KJ705353.1|KJ705352.1|KJ705351.1|KJ705350.1|KJ705349.1|KJ705348.1|KF726844.1|KF726843.1|KF726842.1|KF726841.1|KF726840.1|KF726839.1|KF726838.1|KF726837.1|KF726836.1|KF726835.1|KF726834.1|KF726833.1|KF726832.1|KF726831.1|KF726830.1|KF726829.1|KF726828.1|KF726827.1|KF726826.1|KF726825.1|KF726824.1|KF726823.1|KF726822.1|KF726821.1|KF726820.1|KF726819.1|KF726818.1|KF726817.1|KF726816.1|KF726815.1|KF726814.1|KF726813.1|KF726812.1|KF726811.1|KF726810.1|KF726809.1|KF726808.1|KF726807.1|KF726806.1|KF726805.1|KF726804.1|KF726803.1|KF726802.1|KF726801.1|KF726800.1|KF726799.1|KF726798.1|KF726797.1|KF726796.1|KF726795.1|KF726794.1|KF726793.1|KF726792.1|KF726791.1|KF726790.1|KF726789.1|KF726788.1|KF726787.1|KF726786.1|KF726785.1|KF726784.1|KF726783.1|KF726782.1|KF726781.1|KF726780.1|KF726779.1|KF726778.1|KF726777.1|KF726776.1|KF726775.1|KF726774.1|KF726773.1|KF726772.1|KF726771.1|KF726770.1|KF726769.1|KF726768.1|KF726767.1|KF726766.1|KF726765.1|KF726764.1|KF726763.1|KF726762.1|KF726761.1|KF726760.1|KF726759.1|KF726758.1|KF726757.1|KF726756.1|KF726755.1|KF726754.1|KF726753.1|KF726752.1|KF726751.1|KF726750.1|KF726749.1|KF726748.1|KF726747.1|KF726746.1|KF726745.1|KF726744.1|KF726743.1|KF726742.1|KF726741.1|KF726740.1|KF726739.1|KF726738.1|KF726737.1|KF726736.1|KF726735.1|KF726734.1|KF726733.1|JF461486.2|KP252163.1|KP252162.1|KP252161.1|KP252160.1|KM098098.1|KM098097.1|KM098096.1|KM098095.1|KM098094.1|KM098093.1|KM098092.1|KM098091.1|KM098090.1|KM098089.1|KM098088.1|KM098087.1|KM098086.1|KM098085.1|KP121628.1|KP121627.1|KP121626.1|KP121625.1|KP121624.1|KP121623.1|KP121622.1|KP121621.1|KP121620.1|KP121619.1|KP121618.1|KP121617.1|KP121616.1|KP121615.1|KP121614.1|KP121613.1|KP121612.1|KP121611.1|KP121610.1|KP121609.1|KP121608.1|KP121607.1|KP121606.1|KP121605.1|KP121604.1|KP121603.1|KP121602.1|KP121601.1|KP121600.1|KP121599.1|KP121598.1|KP121597.1|KP121596.1|KP121595.1|KP121594.1|KP121593.1|KP121592.1|KP121591.1|KP121590.1|KP121589.1|KP121588.1|KP121587.1|KP121586.1|KP121585.1|KP121584.1|KP121583.1|KP121582.1|KP121581.1|KP121580.1|KP121579.1|KP121578.1|KP121577.1|KP121576.1|KP121575.1|KP121574.1|KP121573.1|KP121572.1|KP121571.1|KP121570.1|KP121569.1|KP121568.1|KP121567.1|KP113673.1|KP113672.1|KP113671.1|KP113670.1|KP257095.1|KP032365.1|KP032364.1|KP032363.1|KP032362.1|KP032361.1|KP032360.1|KP032359.1|KP032358.1|KP032357.1|KP032356.1|KP032355.1|KP032354.1|KP032353.1|KP032352.1|KP032351.1|KP032350.1|KP032349.1|KP032348.1|KP032345.1|KP032344.1|KP032343.1|KP032342.1|KP032341.1|KP032340.1|KP032339.1|KP032338.1|KP032337.1|KP032336.1|KP032335.1|KP032334.1|KP032333.1|KP032332.1|KP032331.1|KP032330.1|KP032329.1|KP032328.1|KP032327.1|KP032326.1|KP032325.1|KP032324.1|KP032323.1|KP032322.1|KP032321.1|KP032320.1|KP032319.1|KP032318.1|KP032317.1|KP032316.1|KP032315.1|KP032314.1|KP032313.1|KP032312.1|KP032311.1|KP032310.1|KP032309.1|KP032308.1|KP032307.1|KP032306.1|KP032305.1|KP032304.1|KP032303.1|KP032302.1|KP032301.1|KP032300.1|KP032299.1|KP032298.1|KP032297.1|KP032296.1|KP032295.1|KP032294.1|KP032293.1|KP032292.1|KP032291.1|KP032290.1|KP032289.1|KP032288.1|KP032287.1|KP032286.1|KP032285.1|KP032284.1|KP032283.1|KP032282.1|KP032281.1|KP032280.1|KP032279.1|KP032278.1|KP032277.1|KP032276.1|KP032275.1|KP032274.1|KP032273.1|KP032272.1|KP032271.1|KP032270.1|KP032269.1|KP032268.1|KP032267.1|KP032266.1|KP032265.1|KP032264.1|KP032263.1|KP032262.1|KP032261.1|KP032260.1|KP032259.1|KP032258.1|KP032257.1|KP032256.1|KP032255.1|KP032254.1|KP032253.1|KP032252.1|KP032251.1|KP032250.1|KP032249.1|KP032248.1|KP032247.1|KP032246.1|KP032245.1|KP032244.1|KP032243.1|KP032242.1|KP032241.1|KM979478.1|KM979477.1|KM979476.1|KM979475.1|KM979474.1|KM979473.1|KF114028.1|KF114027.1|KF114026.1|KF114025.1|KF114024.1|KF114023.1|KF114022.1|KP068681.1|KP068680.1|KP068679.1|KP068678.1|KP068677.1|KP068676.1|KP068675.1|KP068674.1|KP068673.1|KP068672.1|KP068671.1|KP068670.1|KP068669.1|KP068668.1|KP068667.1|KP068666.1|KP068665.1|KP068664.1|KP068663.1|KP068662.1|KP068661.1|KP068660.1|KP068659.1|KP068658.1|KP068657.1|KP068656.1|LN734766.1|LN734765.1|LN734764.1|LN734763.1|LN734762.1|LN734761.1|LN734760.1|LN734759.1|LN734758.1|LN734757.1|LN734756.1|LN734755.1|LN734754.1|LN734753.1|LN734752.1|LN734751.1|LN734750.1|LN734749.1|LN734748.1|LN734747.1|LN734746.1|LN734745.1|LN734744.1|LN734743.1|LN734742.1|LN734741.1|LN734739.1|LN734738.1|LN734737.1|LN734736.1|LN734735.1|LN734732.1|LN734731.1|LN734730.1|LN734729.1|LN734728.1|LN734727.1|LN734726.1|LN734725.1|LN734724.1|LN734723.1|LN734722.1|LN734721.1|LN734720.1|LN734719.1|LN734718.1|LN734717.1|LN734716.1|LN734715.1|LN734714.1|LN734713.1|LN734712.1|LN734711.1|LN734710.1|LN734709.1|LN734708.1|LN734707.1|LN734706.1|LN734705.1|LN734704.1|LN734703.1|LN734702.1|LN734701.1|LN734700.1|LN734699.1|LN734698.1|LN734697.1|LN734696.1|LN734695.1|LN734694.1|LN734693.1|LN734692.1|LN734691.1|LN734690.1|LN734689.1|LN734688.1|LN734687.1|LN734686.1|LN734685.1|LN734684.1|LN734683.1|LN734682.1|LN734681.1|LN734680.1|LN734679.1|LN734678.1|KM281931.1|KM281930.1|KM281929.1|KM281928.1|KM281927.1|KM281926.1|KM281925.1|KM281924.1|KM281923.1|KM281922.1|KM281921.1|KM281920.1|KM281919.1|KM281918.1|KM281917.1|KM281916.1|KM281915.1|KM281914.1|KM281913.1|KM281912.1|KM281911.1|KM281910.1|KM281909.1|KM281908.1|KM281907.1|KM281906.1|KM281905.1|KM281904.1|KM281903.1|KM281902.1|KM281901.1|KM281900.1|KM225794.1|KM225793.1|KM225792.1|KM520151.1|KJ418417.1|KJ467535.1|KJ467534.1|KJ467533.1|KJ467532.1|KJ467531.1|KJ467530.1|KJ467529.1|KJ467528.1|KJ467527.1|KJ467526.1|KJ467525.1|KJ467524.1|KJ467523.1|KJ467522.1|KJ467521.1|KJ467520.1|KJ467519.1|KJ467518.1|KJ467517.1|KJ467516.1|KJ467515.1|KJ467514.1|KJ467513.1|KJ648557.1|KJ648556.1|KJ648555.1|KJ648554.1|KJ648553.1|KJ648552.1|KJ648551.1|KJ648550.1|KJ648549.1|KJ648548.1|KJ648547.1|KJ648546.1|KJ648545.1|KJ648544.1|KJ648543.1|KJ648542.1|KJ648541.1|KJ648540.1|KJ648538.1|KJ648537.1|KJ648536.1|KJ648535.1|KJ648534.1|KJ648533.1|KJ648532.1|KJ648531.1|KJ648530.1|KJ648529.1|KJ648528.1|KJ648527.1|KJ648526.1|KJ648525.1|KJ648524.1|KJ648523.1|KJ648522.1|KJ648521.1|KJ648520.1|KJ648519.1|KJ648518.1|KJ648517.1|KJ648516.1|KJ648515.1|KJ648514.1|KJ648513.1|KJ648512.1|KJ648511.1|KJ648510.1|KJ648509.1|KF543067.1|KJ194072.1|KJ194071.1|KJ194070.1|KJ194069.1|KJ194068.1|KJ194067.1|KJ194066.1|KJ194065.1|KJ194064.1|KJ194063.1|KJ194062.1|KJ194061.1|KJ194060.1|KJ194059.1|KJ194058.1|KJ194057.1|KJ194056.1|KJ194055.1|KJ194054.1|KJ194053.1|KJ194052.1|KJ194051.1|KJ194050.1|KJ194049.1|KJ194048.1|KJ194047.1|KJ194046.1|KJ194045.1|KJ194044.1|KF475726.1|KF475725.1|KF475724.1|KF475723.1|KF475722.1|KF475720.1|KF475719.1|KF475718.1|KF475717.1|KF475716.1|KF475715.1|KF475714.1|JF461487.1|JF461485.1|HG810948.1|HG810947.1|HG810946.1|HG810945.1|HG810944.1|HG810943.1|HG810942.1|HG810941.1|HG810940.1|HG810939.1|HG810938.1|HG810937.1|HG810936.1|HG810935.1|HG810934.1|HG810933.1|HG810932.1|HG810931.1|HG810930.1|HG810929.1|KJ649021.1|KJ649020.1|KJ649019.1|KJ649018.1|KJ649017.1|KJ649016.1|KJ649015.1|KJ649014.1|KJ649013.1|KJ649012.1|KJ649011.1|KJ649010.1|KJ649009.1|KJ649008.1|KJ649007.1|KJ649006.1|KJ649005.1|KJ649004.1|KJ649003.1|KJ649002.1|KJ649001.1|KJ649000.1|KJ648999.1|KJ648998.1|KJ648997.1|KJ648996.1|KJ648995.1|KJ648994.1|KJ648993.1|KJ648992.1|KJ648991.1|KJ648990.1|KJ648989.1|KJ648988.1|KJ648987.1|KJ648986.1|KJ648985.1|KJ648984.1|KJ648983.1|KJ648982.1|KJ648981.1|KJ648980.1|KJ648979.1|KJ648978.1|KJ648977.1|KJ648976.1|KJ648975.1|KJ648974.1|KJ648973.1|KJ648972.1|KJ648971.1|KJ648970.1|KP032347.1|KP032346.1|LN624675.1|KJ648539.1|KF475721.1|AB981168.1|AB981167.1|AB981166.1|AB981165.1|AB981164.1|AB981163.1|AB981162.1|AB981161.1|AB981160.1|AB981159.1|AB981158.1|AB981157.1|AB981156.1|AB981155.1|AB981154.1|AB981153.1|AB981152.1|AB981151.1|AB981150.1|AB981149.1|AB981148.1|AB981147.1|AB981146.1|AB981145.1|AB981144.1|AB981143.1|AB981142.1|AB981141.1|AB981140.1|AB981139.1|AB981138.1|AB981137.1|AB981136.1|AB981135.1|AB981134.1|AB981133.1|AB981132.1|AB981131.1|AB981130.1|AB981129.1|AB981128.1|AB981127.1|AB981126.1|AB981125.1|AB981124.1|AB981123.1|AB981122.1|AB981121.1|AB981120.1|AB981119.1|AB981118.1|AB981117.1|AB981116.1|AB981115.1|AB981114.1|AB981113.1|AB981112.1|AB981111.1|AB981110.1|AB981109.1|AB981108.1|AB981107.1|AB981106.1|AB981105.1|AB908991.1|AB908990.1|AB908989.1|KM973401.1|KM973400.1|KM973399.1|KM973398.1|KM973397.1|KM973396.1|KM973395.1|KM973394.1|KM973393.1|KM973392.1|KM973391.1|KM973390.1|KM973389.1|KM973388.1|KM973387.1|KM973386.1|KM973385.1|KM973384.1|KM973383.1|KM973382.1|KM973381.1|KM973380.1|KM973379.1|KM973378.1|KM973377.1|KM973376.1|KM973375.1|KM973374.1|KM973373.1|KM973372.1|KM973371.1|KM973370.1|KM973369.1|KM973368.1|KM973367.1|KM973366.1|KM973365.1|KM973364.1|KM973363.1|KM973362.1|KM973361.1|KM973360.1|KM973359.1|KM973358.1|KM973357.1|KM973356.1|KM973355.1|KM973354.1|KM973353.1|KM973352.1|KM973351.1|KM973350.1|KM973349.1|KM973348.1|KM973347.1|KM973346.1|KM973345.1|KM973344.1|KM973343.1|KM973342.1|KM973341.1|KM973340.1|KM973339.1|KM973338.1|KM973337.1|KM973336.1|KM973335.1|KM973334.1|KM973333.1|KM973332.1|KM973331.1|KM973330.1|KM973329.1|KM973328.1|KM973327.1|KM973326.1|KM973325.1|KM973324.1|KM973323.1|KM973322.1|KM973321.1|KM973320.1|KM973319.1|KM973318.1|KM973317.1|KM973316.1|KM973315.1|KM973314.1|KM973313.1|KM973312.1|KM973311.1|KM973310.1|KM973309.1|KM973308.1|KM973307.1|KM973306.1|KM973305.1|KM973304.1|KM973303.1|KM973302.1|KM973301.1|KM973300.1|KM973299.1|KM973298.1|KM973297.1|KM973296.1|KM973295.1|KM973294.1|KM973293.1|KM973292.1|KM973291.1|KM973290.1|KM973289.1|KM973288.1|KM973287.1|KM973286.1|KM973285.1|KM973284.1|KM973283.1|KM973282.1|KM973281.1|KM973280.1|KM973279.1|KM973278.1|KM973277.1|KM973276.1|KM973275.1|KM973274.1|KM973273.1|KM973272.1|KM973271.1|KM973270.1|KM973269.1|KM973268.1|KM973267.1|KM973266.1|KM973265.1|KM973264.1|KM973263.1|KM973262.1|KM973261.1|KM973260.1|KM973259.1|KM973258.1|KM973257.1|KM973256.1|KM973255.1|KM973254.1|KM973253.1|KM973252.1|KM973251.1|KM973250.1|KM973249.1|KM973248.1|KM973247.1|KM973246.1|KM973245.1|KM973244.1|KM973243.1|KM973242.1|KM973241.1|KM973240.1|KM973239.1|KM973238.1|KM973237.1|KM973236.1|KM973235.1|KM973234.1|KM973233.1|KM973232.1|KM973231.1|KM973230.1|KM973229.1|KM973228.1|KM973227.1|KM973226.1|KM973225.1|KM973224.1|KM973223.1|KM973222.1|KM973221.1|KM973220.1|KM973219.1|KM973218.1|KM973217.1|KM973216.1|KJ676636.1|KJ676635.1|KJ676634.1|KJ676633.1|KJ676632.1|KJ676631.1|KJ676630.1|KJ676629.1|KJ676628.1|KJ676627.1|KJ676626.1|KJ676625.1|KJ676624.1|KJ676623.1|KJ676622.1|KJ676621.1|KJ676620.1|KJ676619.1|KJ676618.1|KJ676617.1|KJ676616.1|KJ676615.1|KJ676614.1|KJ676613.1|KJ676612.1|KJ676611.1|KP192398.1|KP192397.1|KP192396.1|KP192395.1|KP192394.1|KP192393.1|LN624667.1|KJ622162.1|KJ622161.1|KJ622160.1|KJ622159.1|KJ622158.1|KJ622157.1|KJ622156.1|KJ622155.1|KJ622154.1|KJ622153.1|KJ622152.1|KJ622151.1|KJ622150.1|KJ622149.1|KJ622148.1|KJ622147.1|KJ622146.1|KJ622145.1|KJ622144.1|KJ622143.1|KJ622142.1|KJ622141.1|KJ622140.1|KJ201023.1|KF734660.1|KF734659.1|KF734658.1|KF734657.1|KF734656.1|KF734655.1|KF734654.1|KF734653.1|KF734652.1|KF734651.1|KF734650.1|KF734649.1|KC568269.1|KP263442.1|KP263441.1|KP263440.1|KP263439.1|KP263438.1|KP263437.1|KP263436.1|KP263435.1|KP263434.1|KP263433.1|KP263432.1|KP263431.1|KP263430.1|KP263429.1|KP263428.1|KP263427.1|KP263426.1|KP263425.1|KP263424.1|KP263423.1|KP263422.1|KP263421.1|KP263420.1|KP263419.1|KP263418.1|KP263417.1|KP263416.1|KP263415.1|KM875510.1|KM657478.1|KF273841.1|KF273840.1|KF273839.1|KF273838.1|KF273837.1|KF273836.1|KF273835.1|KF273834.1|KF479247.1|KF479246.1|KF479245.1|KF479244.1|KF479243.1|KF479242.1|KF479241.1|KF479240.1|KF479239.1|KF479238.1|KF479237.1|KF479236.1|KF479235.1|KF479234.1|LN515549.1|LN515548.1|LN515547.1|LN515546.1|LN515545.1|LN515544.1|LN515543.1|LN515542.1|LN515541.1|LN515540.1|LN515539.1|LN515538.1|LN515537.1|LN515536.1|KP295100.1|KP295099.1|KP295098.1|KP295097.1|KP295096.1|KP295095.1|KP295094.1|KP295093.1|KP295092.1|KP295091.1|KP295090.1|KP295089.1|KP295088.1|KP295087.1|KP295086.1|KP295085.1|KP295084.1|KP295083.1|KP295082.1|KP295081.1|KP295080.1|KP295079.1|KP295078.1|KP295077.1|KP295076.1|KP295075.1|KP295074.1|KP295073.1|KP295072.1|KP295071.1|KP295070.1|KP295069.1|KP295068.1|KP295067.1|KP295066.1|KP295065.1|KP295064.1|KP295063.1|KP295062.1|KP295061.1|KP295060.1|KP295059.1|KP295058.1|KP295057.1|KP295056.1|KP295055.1|KP295054.1|KP295053.1|KP295052.1|KP295051.1|KP295050.1|KP295049.1|KP295048.1|KP295047.1|KP295046.1|KP295045.1|KP295044.1|KP295043.1|KP295042.1|KP295041.1|KP295040.1|KP295039.1|KP295038.1|KP295037.1|KP295036.1|KP295035.1|KP295034.1|KP295033.1|KP295032.1|KP295031.1|KP295030.1|KP295029.1|KP295028.1|KP295027.1|KP295026.1|KP295025.1|KP295024.1|KP295023.1|KP295022.1|KP295021.1|KP295020.1|KP295019.1|KP295018.1|KP295017.1|KP295016.1|KP295015.1|KP295014.1|KP295013.1|KP295012.1|KP295011.1|KP295010.1|KP295009.1|KP295008.1|KP295007.1|KP295006.1|KP295005.1|KP295004.1|KP295003.1|KP295002.1|KP295001.1|KF805387.1|KF805386.1|KF805385.1|KF805384.1|KF805383.1|KF805382.1|KF805381.1|KF805380.1|KF805379.1|KF805378.1|KF805377.1|KF805376.1|KF805375.1|KF805374.1|KF805373.1|KF805372.1|KF805371.1|KF805370.1|KF805369.1|KF805368.1|KF805367.1|KF805366.1|KF805365.1|KF805364.1|KF805363.1|KF805362.1|KF805361.1|KF805360.1|KF805359.1|KM057834.1|KF536952.1|KF536951.1|KF536950.1|KF536949.1|KF536948.1|KF536947.1|KF536946.1|KF536945.1|KF536944.1|KF536943.1|KF536942.1|KF536941.1|KF536940.1|KM875581.1|KM875580.1|KM875579.1|KM875578.1|KP184502.1|KP184501.1|KP184500.1|LN624747.1|LN624746.1|LN624745.1|LN624744.1|LN624743.1|LN624742.1|LN624741.1|LN624740.1|LN624739.1|LN624738.1|LN624737.1|LN624736.1|LN624735.1|LN624734.1|LN624733.1|LN624732.1|LN624731.1|LN624730.1|LN624729.1|LN624728.1|LN624727.1|LN624726.1|LN624725.1|LN624724.1|LN624723.1|LN624722.1|LN624721.1|LN624720.1|LN624719.1|LN624718.1|LN624717.1|LN624716.1|LN624715.1|LN624714.1|LN624713.1|LN624712.1|LN624711.1|LN624710.1|LN624678.1|LN624677.1|LN624674.1|KJ020898.1|KJ128285.1|KJ128284.1|KJ094562.1|KJ397813.1|KJ397812.1|KJ397811.1|KJ397810.1|KJ397809.1|KJ397808.1|KJ397807.1|KJ397806.1|KJ397805.1|KJ397804.1|KJ397803.1|KJ397802.1|KJ397801.1|KJ397800.1|KJ397799.1|KJ397798.1|KJ397797.1|KJ397796.1|KJ397795.1|KJ397794.1|KJ397793.1|KJ397792.1|KJ397791.1|KJ397790.1|KJ397789.1|KJ397788.1|KJ397787.1|KJ397786.1|KJ397785.1|KJ397784.1|KJ397783.1|KJ397782.1|KJ397781.1|KJ397780.1|KJ397779.1|KJ397778.1|KJ397777.1|KJ397776.1|KJ397775.1|KJ397774.1|KJ397773.1|KJ397772.1|KJ397771.1|KJ397770.1|KJ397769.1|KJ397768.1|KJ397767.1|KJ397766.1|KJ397765.1|KJ397764.1|KJ397763.1|KJ397762.1|KJ397761.1|KJ397760.1|KJ397759.1|KJ397758.1|KJ397757.1|KJ397756.1|KJ397755.1|KJ397754.1|KJ397753.1|KJ397752.1|KJ397751.1|KJ397750.1|KJ397749.1|KJ397748.1|KJ397747.1|KJ397746.1|KJ397745.1|KJ397744.1|KJ397743.1|KJ397742.1|KJ397741.1|KJ397740.1|KJ397739.1|KJ397738.1|KJ397737.1|KJ397736.1|KJ397735.1|KJ397734.1|KJ397733.1|KJ397732.1|AB975375.1|KP056163.1|KP056162.1|KP056161.1|KP056160.1|KP056159.1|KP056158.1|KP056157.1|KP056156.1|KP056155.1|KP056154.1|KP056153.1|KP056152.1|KP056151.1|KP056150.1|KP056149.1|KP056148.1|KP056147.1|KP056146.1|KP056145.1|KP056144.1|KP056143.1|KP056142.1|KP056141.1|KP056140.1|KP056139.1|KP056138.1|KP056137.1|KP056136.1|KP056135.1|KP056134.1|KP056133.1|KP056132.1|KP056131.1|KP056130.1|KP056129.1|KP056128.1|KP056127.1|KP056126.1|KP056125.1|KP056124.1|KP056123.1|KP056122.1|KP056121.1|KP056120.1|KP056119.1|KP056118.1|KP056117.1|KP056116.1|KP056115.1|KP056114.1|KP056113.1|KP056112.1|KP056111.1|KP056110.1|KP056109.1|KP056108.1|KP056107.1|KP056106.1|KP056105.1|KP056104.1|KP056103.1|KP056102.1|KP056101.1|KP056100.1|KP056099.1|KP056098.1|KP056097.1|KP056096.1|KP056095.1|KP056094.1|KP056093.1|KP056092.1|KP056091.1|KP056090.1|KP056089.1|KP056088.1|KP056087.1|KP056086.1|KP056085.1|KP056084.1|KP056083.1|KP056082.1|KP056081.1|KP056080.1|KP056079.1|KP056078.1|KP056077.1|KP056076.1|KP056075.1|KP056074.1|KP056073.1|KP069477.1|KP069476.1|KP069475.1|KM485670.1|KM485669.1|KM485668.1|KM649967.1|KM649966.1|KM649965.1|KM649964.1|KM649963.1|KM649962.1|KM649961.1|KM649960.1|KM649959.1|KM649958.1|KM649957.1|KM649956.1|KM649955.1|KM649954.1|KM649953.1|KM649952.1|KM649951.1|KM649950.1|KM649949.1|KM649948.1|KM649947.1|KM649946.1|KM649945.1|KM649944.1|KM649943.1|KM649942.1|KM649941.1|KM649940.1|KM649939.1|KM649938.1|KM649937.1|KM649936.1|KM649935.1|KM649934.1|KM649933.1|KM649932.1|KM649931.1|KM649930.1|KM649929.1|KM649928.1|KM649927.1|KM649926.1|KM649925.1|KM649924.1|KM649923.1|KM649922.1|KM649921.1|KM649920.1|KM649919.1|KM649918.1|KM649917.1|KM649916.1|KM649915.1|KM649914.1|KM649913.1|KM649912.1|KM649911.1|KM649910.1|KM649909.1|KM649908.1|KM649907.1|KM649906.1|KM649905.1|KM649904.1|KM649903.1|KM649902.1|KM649901.1|KM649900.1|KM649899.1|KM649898.1|KM649897.1|KM649896.1|KM649895.1|KM649894.1|KM649893.1|KM649892.1|KM649891.1|KM649890.1|KM649889.1|KM649888.1|KM649887.1|KM649886.1|KM649885.1|KM649884.1|KM649883.1|KM649882.1|KM649881.1|KM649880.1|KM649879.1|KM649878.1|KM649877.1|KM649876.1|KM649875.1|KM649874.1|KM649873.1|KM649872.1|KM649871.1|KM649870.1|KM649869.1|KM649868.1|KM649867.1|KM649866.1|KM649865.1|KM649864.1|KM649863.1|KM649862.1|KM649861.1|KM649860.1|KM649859.1|KM649858.1|KM649857.1|KM649856.1|KM649855.1|KM649854.1|KM649853.1|KM649852.1|KM649851.1|KM649850.1|KM649849.1|KM649848.1|KM649847.1|KM649846.1|KM649845.1|KM649844.1|KM649843.1|KM649842.1|KM649841.1|KM649840.1|KM649839.1|KM649838.1|KM649837.1|KM649836.1|KM649835.1|KM649834.1|KM649833.1|KM649832.1|KJ541662.1|KJ541661.1|KJ541660.1|KJ541659.1|KJ541658.1|KJ541657.1|KJ541656.1|KJ541655.1|KJ541654.1|KJ541653.1|KJ541652.1|KJ541651.1|KJ541650.1|KJ541649.1|KJ541648.1|KJ541647.1|KJ541646.1|KJ541645.1|KJ541644.1|KJ541643.1|KJ541642.1|KJ541641.1|KJ541640.1|KJ541639.1|KJ541638.1|KJ541637.1|KJ541636.1|KJ541635.1|KJ541634.1|KJ541633.1|KJ541632.1|KJ541631.1|KJ541630.1|KJ541629.1|KJ541628.1|KJ541627.1|KJ541626.1|KJ541625.1|KJ541624.1|KJ541623.1|KJ541622.1|KJ541621.1|KJ541620.1|KJ541619.1|KJ541618.1|KJ541617.1|KJ541616.1|KJ541615.1|KJ541614.1|KJ541613.1|KJ541612.1|KJ541611.1|KJ541610.1|KJ541609.1|KJ541608.1|KJ541607.1|KJ541606.1|KJ541605.1|KJ541604.1|KJ541603.1|KJ541602.1|KJ541601.1|KJ541600.1|KJ541599.1|KJ541598.1|KJ541597.1|KJ541596.1|KJ541595.1|KJ541594.1|KJ541593.1|KJ541592.1|KJ541591.1|KJ541590.1|KJ541589.1|KJ541588.1|KJ541587.1|KJ541586.1|KJ541585.1|KJ541584.1|KJ541583.1|KJ541582.1|KJ541581.1|KJ541580.1|KJ541579.1|KJ541578.1|KJ541577.1|KJ541576.1|KJ541575.1|KJ541574.1|KJ541573.1|KJ541572.1|KJ541571.1|KJ541570.1|KJ541569.1|KJ541568.1|KJ541567.1|KJ541566.1|KJ541565.1|KJ541564.1|KJ541563.1|KJ541562.1|KJ541561.1|KJ541560.1|KJ541559.1|KJ541558.1|KJ541557.1|KJ541556.1|KJ541555.1|KJ541554.1|KJ541553.1|KJ541552.1|KJ541551.1|KJ541550.1|KJ541549.1|KJ541548.1|KJ541547.1|KJ541546.1|KJ541545.1|KJ541544.1|KJ541543.1|KJ541542.1|KJ541541.1|KJ541540.1|KJ541539.1|KJ541538.1|KJ541537.1|KJ541536.1|KJ541535.1|KJ541534.1|KJ541533.1|KJ541532.1|KJ541531.1|KJ541530.1|KJ541529.1|KJ541528.1|KJ541527.1|KJ541526.1|KJ541525.1|KJ541524.1|KJ541523.1|KJ541522.1|KJ541521.1|KJ541520.1|KJ541519.1|KJ541518.1|KJ541517.1|KJ541516.1|KJ541515.1|KJ394955.1|KJ394954.1|KJ394953.1|KJ394952.1|KJ394951.1|KJ394950.1|KJ394949.1|KJ394948.1|KJ394947.1|KJ394946.1|KJ394945.1|KJ394944.1|KJ394943.1|KJ394942.1|KJ394941.1|KJ394940.1|KJ394939.1|KJ394938.1|KJ394937.1|KJ394936.1|KJ394935.1|KJ394934.1|KJ394933.1|KJ394932.1|KJ394931.1|KJ394930.1|KJ394929.1|KJ394928.1|KJ394927.1|KJ394926.1|KJ394925.1|KJ394924.1|KJ394923.1|KJ394922.1|KJ394921.1|KJ394920.1|KJ394919.1|KJ394918.1|KJ394917.1|KJ394916.1|KJ394915.1|KJ394914.1|KJ394913.1|KJ394912.1|KJ394911.1|KJ394910.1|KJ394909.1|KJ394908.1|KJ394907.1|KJ394906.1|KJ394905.1|KJ394904.1|KJ394903.1|KJ394902.1|KJ394901.1|KJ394900.1|KJ394899.1|KJ394898.1|KJ394897.1|KJ394896.1|KJ394895.1|KJ394894.1|KJ394893.1|KJ394892.1|KJ394891.1|KJ394890.1|KJ394889.1|KJ394888.1|KJ394887.1|KJ394886.1|KJ394885.1|KJ394884.1|KJ394883.1|KJ394882.1|KJ394881.1|KJ394880.1|KJ394879.1|KJ394878.1|KJ394877.1|KJ394876.1|KJ394875.1|KJ394874.1|KJ394873.1|KJ394872.1|KJ394871.1|KJ394870.1|KJ394869.1|KJ394868.1|KJ394867.1|KJ394866.1|KJ394865.1|KJ394864.1|KJ394863.1|KJ394862.1|KJ394861.1|KJ394860.1|KJ394859.1|KJ394858.1|KJ394857.1|KJ394856.1|KJ394855.1|KJ394854.1|KJ394853.1|KJ394852.1|KJ394851.1|KJ394850.1|KJ394849.1|KJ394848.1|KJ394847.1|KJ394846.1|KJ394845.1|KJ394844.1|KJ394843.1|KJ394842.1|KJ394841.1|KJ394840.1|KJ394839.1|KJ394838.1|KJ394837.1|KJ394836.1|KJ394835.1|KJ394834.1|KJ394833.1|KJ394832.1|KJ394831.1|KJ394830.1|KJ394829.1|KJ394828.1|KJ394827.1|KJ394826.1|KJ394825.1|KJ394824.1|KJ394823.1|KJ394822.1|KJ394821.1|KJ394820.1|KJ394819.1|KJ394818.1|KJ394817.1|KJ394816.1|KJ394815.1|KJ394814.1|KJ394813.1|KJ394812.1|KJ394811.1|KJ394810.1|KJ394809.1|KJ394808.1|KJ394807.1|KJ394806.1|KJ394805.1|KJ394804.1|KJ394803.1|KJ394802.1|KJ394801.1|KJ394800.1|KJ394799.1|KJ394798.1|KJ394797.1|KJ394796.1|KJ394795.1|KJ394794.1|KJ394793.1|KJ394792.1|KJ394791.1|KJ394790.1|KJ394789.1|KJ394788.1|KJ394787.1|KJ394786.1|KJ394785.1|KJ394784.1|KJ394783.1|KJ394782.1|KJ394781.1|KJ394780.1|KJ394779.1|KJ394778.1|KJ394777.1|KJ394776.1|KJ394775.1|KJ394774.1|KJ394773.1|KJ394772.1|KJ394771.1|KJ394770.1|KJ394769.1|KJ394768.1|KJ394767.1|KJ394766.1|KJ394765.1|KJ394764.1|KJ394763.1|KJ394762.1|KJ394761.1|KJ394760.1|KJ394759.1|KJ394758.1|KJ394757.1|KJ394756.1|KJ394755.1|KJ394754.1|KJ394753.1|KJ394752.1|KJ394751.1|KJ394750.1|KJ394749.1|KJ394748.1|KJ394747.1|KJ394746.1|KJ394745.1|KJ394744.1|KJ394743.1|KJ394742.1|KJ394741.1|KJ394740.1|KJ394739.1|KJ394738.1|KJ394737.1|KJ394736.1|KJ394735.1|KJ394734.1|KJ394733.1|KJ394732.1|KJ394731.1|KJ394730.1|KJ394729.1|KJ394728.1|KJ394727.1|KJ394726.1|KJ394725.1|KJ394724.1|KJ394723.1|KJ394722.1|KJ394721.1|KJ394720.1|KJ394719.1|KJ394718.1|KJ394717.1|KJ394716.1|KJ394715.1|KJ394714.1|KJ394713.1|KJ394712.1|KJ394711.1|KJ394710.1|KJ394709.1|KJ394708.1|KJ394707.1|KJ394706.1|KJ394705.1|KJ394704.1|KJ394703.1|KJ394702.1|KJ394701.1|KJ394700.1|KJ394699.1|KJ394698.1|KJ394697.1|KJ394696.1|KJ394695.1|KJ394694.1|KJ394693.1|KJ394692.1|KJ394691.1|KJ394690.1|KJ394689.1|KJ394688.1|KJ394687.1|KJ394686.1|KJ394685.1|KJ394684.1|KJ394683.1|KJ394682.1|KJ394681.1|KJ394680.1|KJ394679.1|KJ394678.1|KJ394677.1|KJ394676.1|KJ394675.1|KJ394674.1|KJ394673.1|KJ394672.1|KJ394671.1|KJ394670.1|KJ394669.1|KJ394668.1|KJ394667.1|KJ394666.1|KJ394665.1|KJ394664.1|KJ394663.1|KJ394662.1|KJ394661.1|KJ394660.1|KJ394659.1|KJ394658.1|KJ394657.1|KJ394656.1|KJ394655.1|KJ394654.1|KJ394653.1|KJ394652.1|KJ394651.1|KJ394650.1|KJ394649.1|KJ394648.1|KJ394647.1|KJ394646.1|KJ394645.1|KJ394644.1|KJ394643.1|KJ394642.1|KJ394641.1|KJ394640.1|KJ394639.1|KJ394638.1|KJ394637.1|KJ394636.1|KJ394635.1|KJ394634.1|KJ394633.1|KJ394632.1|KJ394631.1|KJ394630.1|KJ394629.1|KJ394628.1|KJ394627.1|KJ394626.1|KJ394625.1|KJ394624.1|KJ394623.1|KJ394622.1|KJ394621.1|KJ394620.1|KJ394619.1|KJ394618.1|KJ394617.1|KJ394616.1|KJ394615.1|KJ394614.1|KJ394613.1|KJ394612.1|KJ394611.1|KJ394610.1|KJ394609.1|KJ394608.1|KJ394607.1|KJ394606.1|KJ394605.1|KJ394604.1|KJ394603.1|KJ394602.1|KJ394601.1|KJ394600.1|KJ394599.1|KJ394598.1|KJ394597.1|KJ394596.1|KJ394595.1|KJ394594.1|KJ394593.1|KJ394592.1|KJ394591.1|KJ394590.1|KJ394589.1|KJ394588.1|KJ394587.1|KJ394586.1|KJ394585.1|KJ394584.1|KJ394583.1|KJ394582.1|KJ394581.1|KJ394580.1|KJ394579.1|KJ394578.1|KJ394577.1|KJ394576.1|KJ394575.1|KJ394574.1|KJ394573.1|KJ394572.1|KJ394571.1|KJ394570.1|KJ394569.1|KJ394568.1|KJ394567.1|KJ394566.1|KJ394565.1|KJ394564.1|KJ394563.1|KJ394562.1|KJ394561.1|KJ394560.1|KJ394559.1|KJ394558.1|KJ394557.1|KJ394556.1|KJ394555.1|KJ394554.1|KJ394553.1|KJ394552.1|KJ394551.1|KJ394550.1|KJ394549.1|KJ394548.1|KJ394547.1|KJ394546.1|KJ394545.1|KJ394544.1|KJ394543.1|KJ394542.1|KJ394541.1|KJ394540.1|KJ394539.1|KJ394538.1|KJ394537.1|KJ394536.1|KJ394535.1|KJ394534.1|KJ394533.1|KJ394532.1|KJ394531.1|KJ394530.1|KJ394529.1|KJ394528.1|KJ394527.1|KJ394526.1|KJ394525.1|KJ394524.1|KJ394523.1|KJ394522.1|KJ394521.1|KJ394520.1|KJ394519.1|KJ394518.1|KJ394517.1|KJ394516.1|KJ394515.1|KJ394514.1|KJ394513.1|KJ394512.1|KJ394511.1|KJ394510.1|KJ394509.1|KJ394508.1|KJ183647.1|KJ183646.1|KJ183645.1|KJ183644.1|KJ183643.1|KJ183642.1|KJ183641.1|KJ183640.1|KJ183639.1|KJ183638.1|KJ183637.1|KJ183636.1|KJ183635.1|KJ183634.1|KJ183633.1|KJ183632.1|KJ183631.1|KJ183630.1|KJ183629.1|KJ183628.1|KJ183627.1|KJ183626.1|KJ183625.1|KJ183624.1|KJ183623.1|KJ183622.1|KJ183621.1|KJ183620.1|KJ183619.1|KJ183618.1|KJ183617.1|KJ183616.1|KJ183615.1|KJ183614.1|KJ183613.1|KJ183612.1|KJ183611.1|KJ183610.1|KJ183609.1|KJ183608.1|KJ183607.1|KJ183606.1|KJ183605.1|KJ183604.1|KJ183603.1|KJ183602.1|KJ183601.1|KJ183600.1|KJ183599.1|KJ183598.1|KJ183597.1|KJ183596.1|KJ183595.1|KJ183594.1|KJ183593.1|KJ183592.1|KJ183591.1|KJ183590.1|KJ183589.1|KJ183588.1|KJ183587.1|KJ183586.1|KJ183585.1|KJ183584.1|KJ183583.1|KJ183582.1|KJ183581.1|KJ183580.1|KJ183579.1|KJ183578.1|KJ183577.1|KJ183576.1|KJ183575.1|KJ183574.1|KJ183573.1|KJ183572.1|KJ183571.1|KJ183570.1|KJ183569.1|KJ183568.1|KJ183567.1|KJ183566.1|KJ183565.1|KJ183564.1|KJ183563.1|KJ183562.1|KJ183561.1|KJ183560.1|KJ183559.1|KJ183558.1|KJ183557.1|KJ183556.1|KJ183555.1|KJ183554.1|KJ183553.1|KJ183552.1|KJ183551.1|KJ183550.1|KJ183549.1|KJ183548.1|KJ183547.1|KJ183546.1|KJ183545.1|KJ183544.1|KJ183543.1|KJ183542.1|KJ183541.1|KJ183540.1|KJ183539.1|KJ183538.1|KJ183537.1|KJ183536.1|KJ183535.1|KJ183534.1|KJ183533.1|KJ183532.1|KJ183531.1|KJ183530.1|KJ183529.1|KJ183528.1|KJ183527.1|KJ183526.1|KJ183525.1|KJ183524.1|KJ183523.1|KJ183522.1|KJ183521.1|KJ183520.1|KJ183519.1|KJ183518.1|KJ183517.1|KJ183516.1|KJ183515.1|KJ183514.1|KJ183513.1|KJ183512.1|KJ183511.1|KJ381201.1|KJ381200.1|KJ381199.1|KJ381198.1|KJ381197.1|KJ381196.1|KJ381195.1|KJ381194.1|KJ381193.1|KJ381192.1|KJ381191.1|KJ381190.1|KJ381189.1|KJ381188.1|KJ381187.1|KJ381186.1|KJ381185.1|KJ381184.1|KJ381183.1|KJ381182.1|KJ381181.1|KJ381180.1|KJ381179.1|KJ381178.1|KJ381177.1|KJ381176.1|KJ381175.1|KJ381174.1|KJ381173.1|KJ381172.1|KJ381171.1|KJ381170.1|KJ381169.1|KJ381168.1|KJ381167.1|KJ381166.1|KJ381165.1|KJ381164.1|KJ381163.1|KJ381162.1|KJ381161.1|KJ381160.1|KJ381159.1|KJ381158.1|KC778419.1|KC778418.1|KC778417.1|KC778416.1|KC778415.1|KC778414.1|KC778413.1|KC778412.1|KC778411.1|KC778410.1|KC778409.1|KC778408.1|KC778407.1|KC495436.1|KC495435.1|KC495434.1|KC495433.1|KC495432.1|KC495431.1|KC495430.1|KC495429.1|KC495428.1|KC495427.1|KC495426.1|KC495425.1|KC495424.1|KC495423.1|KC495422.1|KC495421.1|KC495420.1|KC495419.1|KC495418.1|KC495417.1|KC495416.1|KC495415.1|KC495414.1|KC495413.1|KC495412.1|KC495411.1|KC495410.1|KC495409.1|KC495408.1|KC495407.1|KC495406.1|KC495405.1|KC495404.1|KC495403.1|KC495402.1|KC495401.1|KC495400.1|KC495399.1|KC495398.1|KC495397.1|KC495396.1|KC495395.1|KC495394.1|KC495393.1|KC495392.1|KC495391.1|KC495390.1|KC495389.1|KC495388.1|KC495387.1|KC495386.1|KC495385.1|KC495384.1|KC495383.1|KC495382.1|KC495381.1|KC495380.1|KC495379.1|KC495378.1|KC495377.1|KC495376.1|KC495375.1|KC495374.1|KC495373.1|KC495372.1|KC495371.1|KC495370.1|KC495369.1|KC495368.1|KC495367.1|KC495366.1|KC495365.1|KC495364.1|KC495363.1|KC495362.1|KC495361.1|KC495360.1|KC495359.1|KC495358.1|KC495357.1|KC495356.1|KC495355.1|KC495354.1|KC495353.1|KC495352.1|KC495351.1|KC495350.1|KC495349.1|KC495348.1|KC495347.1|KC495346.1|KC495345.1|KC495344.1|KC495343.1|KC495342.1|KC495341.1|KC495340.1|KC495339.1|KC495338.1|KC495337.1|KC495336.1|KC495335.1|KC495334.1|KC495333.1|KC495332.1|KC495331.1|KC495330.1|KC495329.1|KC495328.1|KC495327.1|KC495326.1|KC495325.1|KC495324.1|KC495323.1|KC495322.1|KC495321.1|KC495320.1|KC495319.1|KC495318.1|KC495317.1|KC495316.1|KC495315.1|KC495314.1|KC495313.1|KC495312.1|KC495311.1|KC495310.1|KC495309.1|KC495308.1|KC495307.1|KC495306.1|KC495305.1|KC495304.1|KC495303.1|KC495302.1|KC495301.1|KC495300.1|KC495299.1|KC495298.1|KC495297.1|KC495296.1|KC495295.1|KC495294.1|KC495293.1|KC495292.1|KC495291.1|KC495290.1|KC495289.1|KC495288.1|KC495287.1|KC495286.1|KC495285.1|KC495284.1|KC495283.1|KC495282.1|KC495281.1|KC495280.1|KC495279.1|KC495278.1|KC495277.1|KC495276.1|KC495275.1|KC495274.1|KC495273.1|KC495272.1|KC495271.1|KC495270.1|KC495269.1|KC495268.1|KC495267.1|KC495266.1|KC495265.1|KC495264.1|KC495263.1|KC495262.1|KC495261.1|KC495260.1|KC495259.1|KC495258.1|KC495257.1|KC495256.1|KC495255.1|KC495254.1|KC495253.1|KC495252.1|KC495251.1|KC495250.1|KC495249.1|KC495248.1|KC495247.1|KC495246.1|KC495245.1|KC495244.1|KC495243.1|KC495242.1|KC495241.1|KC495240.1|KC495239.1|KC495238.1|KC495237.1|KC495236.1|KC495235.1|KC495234.1|KC495233.1|KC495232.1|KC495231.1|KC495230.1|KC495229.1|KC495228.1|KC495227.1|KC495226.1|KC495225.1|KC495224.1|KC495223.1|KC495222.1|KC495221.1|KC495220.1|KC495219.1|KC495218.1|KC495217.1|KC495216.1|KC495215.1|KC495214.1|KC495213.1|KC495212.1|KC495211.1|KC495210.1|KC495209.1|KC495208.1|KC495207.1|KC495206.1|KC495205.1|KC495204.1|KC495203.1|KC495202.1|KC495201.1|KC495200.1|KC495199.1|KC495198.1|KC495197.1|KC495196.1|KC495195.1|KC495194.1|KC495193.1|KC495192.1|KC495191.1|KC495190.1|KC495189.1|KC495188.1|KC495187.1|KC495186.1|KC495185.1|KC495184.1|KC495183.1|KC495182.1|KC495181.1|KC495180.1|KC495179.1|KC495178.1|KC495177.1|KC495176.1|KC495175.1|KC495174.1|KC495173.1|KC495172.1|KC495171.1|KC495170.1|KC495169.1|KC495168.1|KC495167.1|KC495166.1|KC495165.1|KC495164.1|KC495163.1|KC495162.1|KC495161.1|KC495160.1|KC495159.1|KC495158.1|KC495157.1|KC495156.1|KC495155.1|KC495154.1|KC495153.1|KC495152.1|KC495151.1|KC495150.1|KC495149.1|KC495148.1|KC495147.1|KC495146.1|KC495145.1|KC495144.1|KC495143.1|KC495142.1|KC495141.1|KC495140.1|KC495139.1|KC495138.1|KC495137.1|KC495136.1|KC495135.1|KC495134.1|KC495133.1|KC495132.1|KC495131.1|KC495130.1|KC495129.1|KC495128.1|KC495127.1|KC495126.1|KC495125.1|KC495124.1|KC495123.1|KM031791.1|KM031790.1|KM031789.1|KM031788.1|KJ194578.1|KJ194577.1|KJ194576.1|KJ194575.1|KJ194574.1|KJ194573.1|KJ161551.1|KJ161533.1|KJ161532.1|KJ193727.1|KJ193726.1|KJ193725.1|AB763538.1|AB763535.1|AB763531.1|AB763465.1|AB763461.1|AB763452.1|KM660592.1|KM660591.1|KM875703.1|KM875702.1|KM875701.1|KM875700.1|KM875699.1|KM875698.1|KM875697.1|KM875696.1|KM875695.1|KM875694.1|KM875693.1|KM875692.1|KM875691.1|KM875690.1|KM875689.1|KM875688.1|KM875687.1|KM875686.1|KM875685.1|KM875684.1|KM875683.1|KM875682.1|KM875681.1|KM875680.1|KM875679.1|KM875677.1|KP300919.1|KP300918.1|KP300917.1|KP300916.1|KP300915.1|KP300914.1|KP300913.1|KP300912.1|KP300911.1|KP300910.1|KP300909.1|KP300908.1|KM408151.1|KM610044.1|KM610043.1|KM610042.1|KM610041.1|KM610040.1|KM610039.1|KM610038.1|KM610037.1|KM610036.1|KM610035.1|KM610034.1|KM610033.1|KM610032.1|KM610031.1|KM610030.1|KM610029.1|KM610028.1|KM610027.1|KM610026.1|KM610025.1|KM610024.1|KM610023.1|KM610022.1|KM610021.1|KM610020.1|KM610019.1|KM610018.1|KM610017.1|KM610016.1|KM610015.1|KM610014.1|KM610013.1|KM610012.1|KM610011.1|KM610010.1|KM610009.1|KM610008.1|KM610007.1|KM610006.1|KM610005.1|KF918399.1|KF918398.1|KF918397.1|KF918396.1|KF918395.1|KF918394.1|KF918393.1|KF811443.1|EU104679.1|EU104678.1|KM875678.1|KF915109.1|KF915108.1|KF915107.1|KF915106.1|KF915105.1|KF915104.1|KF915103.1|KF915102.1|KF915101.1|KF915100.1|KF915099.1|KF915098.1|KF915097.1|LN808746.1|LN808745.1|KM984772.1|KM819509.1|KM819508.1|KM819507.1|KM819506.1|KM819505.1|KM819504.1|KM819503.1|KM819502.1|KM819501.1|KM819500.1|KM891746.1|KM891745.1|KM891744.1|KM891743.1|KM891742.1|KP171534.1|KP070740.1|KM817191.1|KM396952.1|KM396951.1|KM396950.1|KM396949.1|KM396948.1|KM396947.1|KM396946.1|KM396945.1|KM396944.1|KM396943.1|KM396942.1|KM396941.1|KM396940.1|KM396939.1|KM396938.1|KM396937.1|KM396936.1|KM396935.1|KM396934.1|KM396933.1|KM396932.1|KM435060.1|KM017061.1|KM017060.1|KM017059.1|KM017058.1|KM017057.1|KM017056.1|KM017055.1|KM017054.1|KM017053.1|KM017052.1|KM017051.1|KM017050.1|KM017049.1|KM017048.1|KM017047.1|KM017046.1|KM017045.1|KM017044.1|KM017043.1|KM017042.1|KM017041.1|KM017040.1|KM017039.1|KM017038.1|KM017037.1|KM017036.1|KM017035.1|KM017034.1|KM017033.1|KM017032.1|KM017031.1|KM017030.1|KM017029.1|KM017028.1|KM017027.1|KM017026.1|KM017025.1|KM017024.1|KM017023.1|KM017022.1|KM017021.1|KM017020.1|KM017019.1|KM017018.1|KM017017.1|KM017016.1|KM017015.1|KM017014.1|KM017013.1|KC844453.1|KC844452.1|KC844451.1|KC844450.1|KC844449.1|KC844448.1|KC844447.1|KC844446.1|KC844445.1|KC844444.1|KC844443.1|KC844442.1|KC844441.1|KC844440.1|KC844439.1|KC844438.1|KC844437.1|KC844436.1|KC844435.1|KC844434.1|KC844433.1|KC844432.1|KC844431.1|KC844430.1|KC844429.1|KC844428.1|KC844427.1|KC844426.1|KC844425.1|KC844424.1|KC844423.1|KC844422.1|KC844421.1|KC844420.1|KC844419.1|KC844418.1|KC844417.1|KC844416.1|KC844415.1|JQ431094.1|JQ431093.1|JQ431092.1|JQ431091.1|JQ431090.1|JQ431089.1|JQ431088.1|JQ431087.1|JQ431086.1|JQ431085.1|JQ431084.1|JQ431083.1|JQ431082.1|JQ431081.1|JQ431080.1|JQ431079.1|JQ431078.1|JQ431077.1|JQ431076.1|JQ431075.1|JQ431074.1|JQ431073.1|JQ431072.1|JQ431071.1|JQ431070.1|JQ431069.1|JQ431068.1|JQ431067.1|JQ431066.1|JQ431065.1|JQ431064.1|JQ431063.1|JQ431062.1|JQ431061.1|JQ431060.1|JQ431059.1|JQ431058.1|JQ431057.1|JQ431056.1|JQ431055.1|JQ431054.1|JQ431053.1|JQ431052.1|JQ431051.1|JQ431050.1|JQ431049.1|JQ431048.1|JQ431047.1|JQ431046.1|JQ431045.1|KM679400.1|KM679399.1|KM679398.1|KM679397.1|KM679396.1|KM679395.1|KM679394.1|KM679393.1|KM679392.1|KM679391.1|KM679390.1|KM679389.1|KM679388.1|KM679387.1|KM679386.1|KM679385.1|KM679384.1|KM679383.1|KM679382.1|KM679381.1|KM679380.1|KM679379.1|KM679378.1|KM679377.1|KM679376.1|KM679375.1|KM679374.1|KM679373.1|KM679372.1|KM679371.1|KM679370.1|KM679369.1|KM679368.1|KM679367.1|KM679366.1|KM281983.1|KM281982.1|KM281981.1|KM281980.1|KM281979.1|KM281978.1|KM281977.1|KM281976.1|KM281975.1|KM281974.1|KM281973.1|KM281972.1|KM352504.1|KM352503.1|KM352502.1|LN624709.1|LN624708.1|LN624707.1|LN624706.1|LN624705.1|LN624704.1|LN624703.1|LN624702.1|LN624701.1|LN624700.1|LN624699.1|LN624698.1|LN624697.1|LN624696.1|LN624695.1|LN624694.1|LN624693.1|LN624692.1|LN624691.1|LN624690.1|LN624689.1|LN624688.1|LN624687.1|LN624686.1|LN624685.1|LN624684.1|LN624683.1|LN624682.1|LN624681.1|LN624680.1|LN624679.1|LN624673.1|LN624672.1|LN624670.1|LN624668.1|LN624664.1|LC008230.1|LC008229.1|LC008228.1|LC008227.1|LC008226.1|LC008225.1|LC008224.1|LC008223.1|LC008222.1|LC008221.1|AB858497.1|AB858496.1|AB858495.1|AB858494.1|AB858493.1|AB858492.1|AB858491.1|AB858490.1|AB858489.1|AB858488.1|AB858487.1|AB858486.1|AB858485.1|AB858484.1|AB858483.1|AB858482.1|AB858481.1|AB858480.1|AB858479.1|AB858478.1|AB858477.1|AB858476.1|AB858475.1|JF497045.2|KM577157.1|KM577156.1|KM577155.1|KM577154.1|KM577153.1|KM577152.1|KM577151.1|KM577150.1|KM577149.1|KM577148.1|KM577147.1|KM577146.1|KM577145.1|KM577144.1|KM577143.1|KM577142.1|KM577141.1|KM577140.1|KM577139.1|KM577138.1|KM577137.1|KM577136.1|KM577135.1|KM577134.1|KM577133.1|KM577132.1|KM577131.1|KM577130.1|KM577129.1|KM577128.1|KM577127.1|KM577126.1|KM577125.1|KM577124.1|KM577123.1|KM577122.1|KM577121.1|KM577120.1|KM577119.1|KM577118.1|KM577117.1|KM577116.1|KM577115.1|KM577114.1|KM577113.1|KM577112.1|KM577111.1|KM577110.1|KM577109.1|KM577108.1|KM577107.1|KM577106.1|KM577105.1|KM577104.1|KM577103.1|KM577102.1|KM577101.1|KM577100.1|KM577099.1|KM577098.1|KM577097.1|KM577096.1|KM577095.1|KM577094.1|KM577093.1|KM577092.1|KM577091.1|KM577090.1|KM577089.1|KM577088.1|KM577087.1|KM577086.1|KM577085.1|KM577084.1|KM577083.1|KM577082.1|KM577081.1|KM577080.1|KM577079.1|KM577078.1|KM577077.1|KM577076.1|KM577075.1|KM577074.1|KM577073.1|KM577072.1|KM577071.1|KM577070.1|KM577069.1|KM577068.1|KM577067.1|KM577066.1|KM577065.1|KM577064.1|KM577063.1|KM577062.1|KM577061.1|KM577060.1|KM577059.1|KM577058.1|KM577057.1|KM577056.1|KM577055.1|KM577054.1|KM577053.1|KM577052.1|KM577051.1|KM577050.1|KM577049.1|KM577048.1|KM577047.1|KM577046.1|KM577045.1|KM577044.1|KM577043.1|KM577042.1|KM577041.1|KM577040.1|KM577039.1|KM577038.1|KM577037.1|KM577036.1|KM577035.1|KM577034.1|KM577033.1|KM577032.1|KM577031.1|KM577030.1|KM577029.1|KM577028.1|KM577027.1|KM577026.1|KM577025.1|KM577024.1|KM577023.1|KM577022.1|KM577021.1|KM577020.1|KM577019.1|KM577018.1|KM577017.1|KM577016.1|KM577015.1|KM577014.1|KM577013.1|KM577012.1|KM577011.1|KM577010.1|KM577009.1|KM577008.1|KM577007.1|KM577006.1|KM577005.1|KM577004.1|KM577003.1|KM577002.1|KM577001.1|KM577000.1|KM576999.1|KM576998.1|KM576997.1|KM576996.1|KM576995.1|KM576994.1|KM576993.1|KM576992.1|KM576991.1|KM576990.1|KM576989.1|KM576988.1|KM576987.1|KM576986.1|KM576985.1|KM576984.1|KM576983.1|KM576982.1|KM576981.1|KM576980.1|KM576979.1|KM576978.1|KM576977.1|KM576976.1|KM576975.1|KM576974.1|KM576973.1|KM576972.1|KM576971.1|KM576970.1|KM576969.1|KM576968.1|KM576967.1|KM576966.1|KM576965.1|KM576964.1|KM576963.1|KM576962.1|KM576961.1|KM576960.1|KM576959.1|KM576958.1|KM576957.1|KM576956.1|KM576955.1|KM576954.1|KM576953.1|KM576952.1|KM576951.1|KM576950.1|KM576949.1|KM576948.1|KM576947.1|KM576946.1|KM576945.1|KM576944.1|KM576943.1|KM576942.1|KM576941.1|KM576940.1|KM576939.1|KM576938.1|KM576937.1|KM576936.1|KM576935.1|KM576934.1|KM576933.1|KM576932.1|KM576931.1|KM576930.1|KM576929.1|KM576928.1|KM576927.1|KM576926.1|KM576925.1|KM576924.1|KM576923.1|KM576922.1|KM576921.1|KM576920.1|KM576919.1|KM576918.1|KM657108.1|KM657107.1|KM657106.1|KM657105.1|KM657104.1|KM657103.1|KM657102.1|KM657101.1|KM657100.1|KM657099.1|KM657098.1|KM657097.1|KM657096.1|KM657095.1|KM657094.1|KM657093.1|KM584056.1|KM584054.1|KM584052.1|KP123434.1|KM452949.1|KM452948.1|KM452947.1|KM452946.1|KM452945.1|KM452944.1|KM452943.1|KM452942.1|KM452941.1|KM452940.1|KM452939.1|KM452938.1|KM452937.1|KM452936.1|KM452935.1|KM452934.1|KM452933.1|KM452932.1|KM452931.1|KM452930.1|KM452929.1|KM452928.1|KM452927.1|KM452926.1|KM452925.1|KM452924.1|KM452923.1|KM452922.1|KM452921.1|KM452920.1|KJ461792.1|KJ461791.1|KJ461790.1|KJ461789.1|KJ461788.1|KJ461787.1|KJ461786.1|KJ461785.1|KJ461784.1|KJ461783.1|KJ461782.1|KJ461781.1|KJ461780.1|KJ461779.1|KF999172.1|KF999171.1|KF999170.1|KF999169.1|KF999168.1|KF999167.1|KF999166.1|KF999165.1|KF999164.1|KF999163.1|KF999162.1|KF999161.1|KF999160.1|KF999159.1|KF999158.1|KF999157.1|KF999156.1|KF999155.1|KF999154.1|KF999153.1|KF999152.1|KF999151.1|KF999150.1|KF999149.1|KF999148.1|KF999147.1|KF999146.1|KF999145.1|KF999144.1|KF999143.1|KF999142.1|KF999141.1|KF999140.1|KF999139.1|KF999138.1|KF999137.1|KF999136.1|KF999135.1|KF999134.1|KF999133.1|KF999132.1|KF999131.1|KF999130.1|KF999129.1|KF999128.1|KF999127.1|KF999126.1|KF999125.1|KF999124.1|KF999123.1|KF999122.1|KF999121.1|KF999120.1|KF999119.1|KF999118.1|KF999117.1|KF999116.1|KF999115.1|KF999114.1|KF999113.1|KF999112.1|KF999111.1|KF999110.1|KF999109.1|KF999108.1|KF999107.1|KF999106.1|KF999105.1|KF999104.1|KF999103.1|KF999102.1|KF999101.1|KF999100.1|KF999099.1|KF999098.1|KF999097.1|KF999096.1|KF999095.1|KF999094.1|KF999093.1|KF999092.1|KF999091.1|KF999090.1|KF999089.1|KF999088.1|KF999087.1|KF999086.1|KF999085.1|KF999084.1|KF999083.1|KF783863.1|KF783862.1|KF783861.1|KF572119.1|KF572118.1|KF572117.1|KF572116.1|KF572115.1|KF572114.1|KF572113.1|KF572112.1|KF572111.1|KF572110.1|KF572109.1|KF572108.1|KF572107.1|KF572106.1|KF572105.1|KF572104.1|KF572103.1|KF572102.1|KF572101.1|KF572100.1|KF572099.1|KF572098.1|KF572097.1|KF572096.1|KF572095.1|KF572094.1|KF572093.1|KF572092.1|KF572091.1|KF572090.1|KF572089.1|KF572088.1|KF572087.1|KF572086.1|KF572085.1|KF572084.1|KF572083.1|KF572082.1|KF572081.1|KF572080.1|KF572079.1|KF572078.1|KF572077.1|KF572076.1|KF572075.1|KF572074.1|KF572073.1|KF572072.1|KF572071.1|KF572070.1|KF572069.1|KF572068.1|KF572067.1|KF572066.1|KF572065.1|KF572064.1|KF572063.1|KF572062.1|KF572061.1|KF572060.1|JF497067.1|JF497066.1|JF497065.1|JF497064.1|JF497063.1|JF497062.1|JF497061.1|JF497060.1|JF497059.1|JF497058.1|JF497057.1|JF497056.1|JF497055.1|JF497054.1|JF497053.1|JF497052.1|JF497051.1|JF497050.1|JF497049.1|JF497048.1|JF497047.1|JF497046.1|JF497044.1|JF497043.1|JF497042.1|JF497041.1|JF497040.1|JF497039.1|JF497038.1|JF497037.1|JF497036.1|JF497035.1|JF497034.1|JF497033.1|JF497032.1|JF497031.1|JF497030.1|JF497029.1|JF497028.1|JF497027.1|AB779188.1|AB779187.1|AB779186.1|AB779185.1|AB779184.1|AB779183.1|AB779182.1|AB779180.1|AB779179.1|AB779178.1|AB779177.1|AB779176.1|AB779175.1|AB779174.1|AB779173.1|AB779172.1|AB779171.1|AB779170.1|AB779169.1|AB779168.1|AB779167.1|AB779166.1|AB779165.1|AB779164.1|AB779163.1|AB779162.1|AB779161.1|AB779160.1|KJ624396.1|KJ624355.1|KJ624354.1|KJ624353.1|KJ624352.1|KJ624351.1|KJ624350.1|KJ624349.1|KJ624348.1|KJ624347.1|KJ624346.1|KJ624345.1|KJ624344.1|KJ624343.1|KJ624342.1|KJ624341.1|KJ624340.1|KJ624339.1|KJ624338.1|KJ624337.1|KJ624336.1|KJ624335.1|KJ624334.1|KJ624333.1|KJ624332.1|KJ624331.1|KJ624330.1|KJ624329.1|KJ624328.1|KJ624327.1|KJ624326.1|KJ624325.1|KJ624324.1|KJ624323.1|KJ624322.1|KJ624321.1|KJ624320.1|KJ624319.1|KJ624318.1|KJ624317.1|KJ624316.1|KJ624315.1|KJ624314.1|KJ624313.1|KJ624312.1|KJ624311.1|KJ624310.1|KJ624309.1|KM823575.1|KM823574.1|KM823573.1|KM823572.1|KM823571.1|KM823570.1|KM823569.1|KM823568.1|KM823567.1|KM823566.1|KM823565.1|KM823564.1|KM823563.1|KM823562.1|KM823561.1|KM823560.1|KM823559.1|KM823558.1|KM823557.1|KM823556.1|KM823555.1|KM823554.1|KM823553.1|AB777823.1|AB777822.1|AB777821.1|AB777820.1|AB777819.1|AB777818.1|AB777817.1|AB777816.1|AB777815.1|AB777814.1|AB777813.1|AB777812.1|AB777811.1|AB777810.1|AB777809.1|AB777808.1|AB777807.1|AB777806.1|AB777805.1|AB777804.1|KM594360.1|KM594359.1|KM594358.1|KM594357.1|KM594356.1|KM594355.1|KM594354.1|KM594353.1|KM594352.1|KM594351.1|KM594350.1|KM594349.1|KM594348.1|KM594347.1|KM594346.1|KM594345.1|KM594344.1|KM594343.1|KM594342.1|KM594341.1|KM594340.1|KM594339.1|KM594338.1|KM594337.1|KM594336.1|KM594335.1|KM594334.1|KM594333.1|KM594332.1|KM594331.1|KM594330.1|KM594329.1|KM594328.1|KM594327.1|KM594326.1|KM594325.1|KM594324.1|KM594323.1|KM594322.1|AB826092.1|AB826091.1|AB826090.1|AB826089.1|AB826088.1|AB826087.1|AB826086.1|AB826085.1|AB826084.1|AB826083.1|AB826082.1|AB826081.1|AB826080.1|AB826079.1|AB826078.1|AB826077.1|AB826076.1|AB826075.1|AB826074.1|AB826073.1|AB777803.1|JQ739455.1|JQ739454.1|LN680863.1|LN680862.1|LN680861.1|LN680860.1|LN680859.1|LN680858.1|LN680857.1|LN680856.1|LN680855.1|LN680854.1|LN680853.1|KJ857543.1|KJ857542.1|KJ857531.1|KJ857530.1|KJ857529.1|KJ857528.1|KJ857527.1|KM262056.1|KM262055.1|KM262054.1|KM262052.1|KP295703.1|KP295702.1|KP295701.1|KP295700.1|KP295699.1|KP295698.1|KP295697.1|KP295696.1|KP295695.1|KP295694.1|KP295693.1|KP295692.1|KP295691.1|KP295690.1|KP295689.1|KP295688.1|KP295687.1|KP295686.1|KP295685.1|KM668205.1|KM668204.1|KM668203.1|KM668202.1|KM668201.1|KM668200.1|KM668199.1|KM668198.1|KM668197.1|KM668196.1|KM668195.1|KM668194.1|KM668193.1|KM668192.1|KM613129.1|KM613128.1|KM613127.1|KM613126.1|KM613125.1|KM613124.1|KM613123.1|KM613122.1|KM613121.1|KM613120.1|KM613119.1|KM613118.1|KM613117.1|KM613116.1|KM613115.1|KM613114.1|KM613113.1|KM613112.1|KM613111.1|KM613110.1|KM613109.1|KM613108.1|KM613107.1|KM613106.1|KM613105.1|KM613104.1|KM613103.1|KM613102.1|KM613101.1|KM613100.1|KM613099.1|KM613098.1|KM613097.1|KM613096.1|KM613095.1|KM613094.1|KM613093.1|KM613092.1|KM613091.1|KM613090.1|KM613089.1|KM613088.1|KM613087.1|KM613086.1|KM613085.1|KM613084.1|KM613083.1|KM613082.1|KM613081.1|KM613080.1|KM613079.1|KM613078.1|KM613077.1|KM613076.1|KM613075.1|KM613074.1|KM613073.1|KM613072.1|KM613071.1|KM613070.1|KM613069.1|KM613068.1|KM613067.1|KM613066.1|KM613065.1|KM613064.1|KM613063.1|KM613062.1|KM613061.1|KM613060.1|KM613059.1|KM613058.1|KM613057.1|KM613056.1|KM613055.1|KM613054.1|KM613053.1|KM613052.1|KM613051.1|KM613050.1|KM613049.1|KM613048.1|KM613047.1|KM613046.1|KF823883.1|KF823882.1|KF823881.1|KF823880.1|KF823879.1|KF823878.1|KF823877.1|KF823876.1|KF823875.1|KF823874.1|KJ672073.1|KJ672072.1|KJ672071.1|KJ672070.1|KJ672069.1|KJ672068.1|KJ672067.1|KJ672066.1|KJ672065.1|KJ672064.1|KJ672063.1|KJ672062.1|KJ672061.1|KJ672060.1|KJ672059.1|KJ672058.1|KJ672057.1|KJ672056.1|KJ672055.1|KJ672054.1|KJ672053.1|KJ672052.1|KJ672051.1|KJ672050.1|KJ672049.1|KJ672048.1|KJ672047.1|KJ672046.1|KJ672045.1|KJ672044.1|KJ672043.1|KJ672042.1|KJ672041.1|KJ672040.1|KJ672039.1|KJ672038.1|KJ672037.1|KJ672036.1|KJ672035.1|KJ672034.1|KJ672033.1|KJ672032.1|KJ672031.1|KJ672030.1|KJ672029.1|KJ672028.1|KJ672027.1|KJ672026.1|KJ672025.1|KJ672024.1|KJ672023.1|KJ672022.1|KJ672021.1|KJ672020.1|KJ672019.1|KJ672018.1|KJ672017.1|KJ672016.1|KJ672015.1|KJ672014.1|KJ672013.1|KJ672012.1|KJ672011.1|KJ672010.1|KJ672009.1|KJ672008.1|KJ672007.1|KJ672006.1|KJ672005.1|KJ672004.1|KJ672003.1|KJ672002.1|KJ672001.1|KJ672000.1|KJ671999.1|KJ671998.1|KJ671997.1|KJ671996.1|KJ671995.1|KJ671994.1|KJ671993.1|KJ671992.1|KJ671991.1|KJ671990.1|KJ671989.1|KJ671988.1|KJ671987.1|KJ671986.1|KJ671985.1|KJ671984.1|KJ671983.1|KJ671982.1|KJ671981.1|KJ671980.1|KJ671979.1|KJ671978.1|KJ671977.1|KJ671976.1|KJ671975.1|KJ671974.1|KJ671973.1|KJ671972.1|KJ671971.1|KJ671970.1|KJ671969.1|KJ671968.1|KJ671967.1|KJ671966.1|KJ671965.1|KJ671964.1|KJ671963.1|KJ671962.1|KJ671961.1|KJ671960.1|KJ671959.1|KJ671958.1|KJ671957.1|KJ671956.1|KJ671955.1|KJ671954.1|KJ671953.1|KJ671952.1|KJ671951.1|KJ671950.1|KJ671949.1|KJ671948.1|KJ671947.1|KJ671946.1|KJ671945.1|KJ671944.1|KJ671943.1|KJ671942.1|KJ671941.1|KJ671940.1|KJ671939.1|KJ671938.1|KJ671937.1|KJ671936.1|KJ671935.1|KJ671934.1|KJ671933.1|KJ671932.1|KJ671931.1|KJ671930.1|KJ671929.1|KJ671928.1|KJ671927.1|KJ671926.1|KJ671925.1|KJ671924.1|KJ671923.1|KJ671922.1|KJ671921.1|KJ671920.1|KJ671919.1|KJ671918.1|KJ671917.1|KJ671916.1|KJ671915.1|KJ671914.1|KJ671913.1|KJ671912.1|KJ671911.1|KJ671910.1|KJ671909.1|KJ671908.1|KJ671907.1|KJ671906.1|KJ671905.1|KJ671904.1|KJ671903.1|KJ671902.1|KJ671901.1|KJ671900.1|KJ671899.1|KJ671898.1|KJ671897.1|KJ671896.1|KJ671895.1|KJ671894.1|KJ671893.1|KM378118.1|KM378117.1|KM378116.1|KM378115.1|KM378114.1|KM378113.1|KM378112.1|KM378111.1|KM207616.1|KM207615.1|KM207614.1|KM207613.1|KM207612.1|KM207611.1|KM207610.1|KM207609.1|KM207608.1|KM207607.1|KM207606.1|KM207605.1|KM207604.1|KM207603.1|KM207602.1|KM207601.1|KM207600.1|KM207599.1|KM207598.1|KM207597.1|KM207596.1|KM207595.1|KM207594.1|KM401844.1|KM401843.1|KM401842.1|KM401841.1|KM401840.1|KM401839.1|KJ831612.1|KJ496497.1|KJ496496.1|KJ496495.1|KJ496494.1|KJ496493.1|KJ496492.1|KJ496491.1|KJ496490.1|KJ496489.1|KJ496488.1|KJ496487.1|KJ496486.1|KJ496485.1|KJ496484.1|KJ496483.1|KJ496482.1|KJ496481.1|KJ496480.1|KJ496479.1|KJ496478.1|KJ496477.1|KJ496476.1|KJ496475.1|KJ496474.1|KJ496473.1|KJ496472.1|KJ496471.1|KJ496470.1|KJ496469.1|KJ496468.1|KJ496467.1|KJ496466.1|KJ496465.1|KJ496464.1|KJ496463.1|KJ496462.1|KJ496461.1|KJ496460.1|KJ496459.1|KJ496458.1|KJ496457.1|KJ496456.1|KJ496455.1|KJ496454.1|KJ496453.1|KJ496452.1|KJ496451.1|KJ496450.1|KJ496449.1|KJ496448.1|KJ496447.1|KJ496446.1|KJ496445.1|KJ496444.1|KJ496443.1|KJ496442.1|KJ496441.1|KJ496440.1|KJ496439.1|KJ496438.1|KJ496437.1|KJ496436.1|KJ496435.1|KJ496434.1|KJ496433.1|KJ496432.1|KJ496431.1|KJ496430.1|KJ496429.1|KJ496428.1|KJ496427.1|KJ496426.1|KJ496425.1|KJ496424.1|KJ496423.1|KJ496422.1|KJ496421.1|KJ496420.1|KJ496419.1|KJ496418.1|KJ496417.1|KJ496416.1|KJ496415.1|KJ920497.1|KJ920496.1|KJ920495.1|KJ920494.1|KJ920493.1|KJ920492.1|KJ920491.1|KJ920490.1|KJ920489.1|KJ920488.1|KJ920487.1|KJ920486.1|KJ920485.1|KJ920484.1|KJ920483.1|KJ920482.1|KJ920481.1|KJ920480.1|KJ920479.1|KJ920478.1|KJ920477.1|KJ920476.1|KJ920475.1|KJ920474.1|KJ920473.1|KP211400.1|KP211399.1|KP211398.1|KP211397.1|KP211396.1|KP211395.1|KP211394.1|KP211393.1|KP211392.1|KP211391.1|KP211390.1|KP211389.1|KP211388.1|KP211387.1|KP211386.1|KP211385.1|KP211384.1|KP211383.1|KP211382.1|KP211381.1|KM502816.1|KM502815.1|KM502814.1|KM502813.1|KM502812.1|KM502811.1|KM502810.1|KM502809.1|KM502808.1|KM502807.1|KM502806.1|KM502805.1|KM502804.1|KM502803.1|KM502802.1|KM502801.1|KM502800.1|KM502799.1|KM502798.1|KM502797.1|KM502796.1|KM502795.1|KM502794.1|KM502793.1|KM502792.1|KM502791.1|KM502790.1|KM502789.1|KM502788.1|KM095104.1|KM095103.1|KM095102.1|KM095101.1|KM095100.1|KM095099.1|KM095098.1|KM095097.1|KM095096.1|KM095095.1|KM095094.1|KM095093.1|KM095092.1|KM095091.1|KJ729124.1|KJ729123.1|KJ729122.1|KJ660343.1|KJ660340.1|LN624198.2|LN624206.2|LN624213.2|LN624210.1|LN624209.1|LN624208.1|LN624207.1|LN624205.1|LN624204.1|LN624203.1|LN624202.1|LN624201.1|LN624200.1|LN624199.1|LN624215.1|LN624214.1|LN624197.1|LN624196.1|LN624195.1|LN624194.1|LN624193.1|LN624192.1|LN624191.1|LN624190.1|LN624189.1|LN624188.1|LN624187.1|KP260478.1|KP260477.1|KP260476.1|KP260475.1|KP260474.1|KP260473.1|KP260472.1|KP260471.1|KP260470.1|KP260469.1|KP260468.1|KP260467.1|KP260466.1|KP260465.1|KP260464.1|KP260463.1|KP260462.1|KP260461.1|KP260460.1|KP260459.1|KP260458.1|KP260457.1|KP260456.1|KP260455.1|KP260454.1|KP260453.1|KM258898.1|KM258897.1|KM258896.1|KM258895.1|KM258894.1|KM258893.1|KM258892.1|KM258890.1|KM258889.1|KM258888.1|KM258887.1|KM258886.1|KM258885.1|KM258884.1|KM660652.1|KM660651.1|KM660650.1|KM660649.1|KM660648.1|KM660647.1|KM660646.1|KM660645.1|KM660644.1|KM660643.1|KM660642.1|KM660641.1|KP091895.1|KP091894.1|KP091893.1|KP091892.1|KP091891.1|KP083298.1|KP083297.1|KP082877.1|KP082876.1|KP082875.1|KP064164.1|KP064163.1|KP064162.1|KP064161.1|KP064160.1|KP064159.1|KP064158.1|KP064157.1|KM980262.1|KM980261.1|KM980260.1|KM980259.1|KM980258.1|KM980257.1|KM980256.1|KM980255.1|KM980254.1|KM980253.1|KM980252.1|KM980251.1|KM980250.1|KM980249.1|KM980248.1|KM980247.1|KM980246.1|KM980245.1|KM980244.1|KM980243.1|KM980242.1|KM980241.1|KM980240.1|KM980239.1|KM980238.1|KM980237.1|KM980236.1|KM980235.1|KM980234.1|KM980233.1|KM980232.1|KM980231.1|KM980230.1|KM980229.1|KM980228.1|KM980227.1|KM980226.1|KM980225.1|KM980224.1|KM980223.1|KM980222.1|KM980221.1|KM980220.1|KM980219.1|KM980218.1|KM980217.1|KM980216.1|KM980215.1|KM980214.1|KM980213.1|KM980212.1|KM980211.1|KM980210.1|KM980209.1|KM980208.1|KM980207.1|KM980206.1|KM980205.1|KM980204.1|KM980203.1|KP027399.1|KP027398.1|KP027397.1|KP027396.1|KP027395.1|KP027394.1|KP027393.1|KP027392.1|KP027391.1|KP027390.1|KP027389.1|KP027388.1|KP027387.1|KP027386.1|KP027385.1|KP027384.1|KP027383.1|KP027382.1|KP027381.1|KP027380.1|KP027379.1|KP027378.1|KP027377.1|KP027376.1|KP027375.1|KP027374.1|KP027373.1|KP027372.1|KP027371.1|KP027370.1|KP027369.1|KJ561702.1|KJ561701.1|KJ561700.1|KJ561699.1|KJ561698.1|KJ561697.1|KJ561696.1|KJ561695.1|KJ561694.1|KJ561693.1|KJ561692.1|KJ561691.1|KJ561690.1|KJ561689.1|KJ561688.1|KJ561687.1|KJ561686.1|KJ561685.1|KJ561684.1|KJ561683.1|KJ561682.1|KJ561681.1|KJ561680.1|KJ561679.1|KJ561678.1|KJ561677.1|KJ561676.1|KJ561675.1|KJ561674.1|KJ561673.1|KJ561672.1|KM586801.1|KM586800.1|KM586799.1|KM101568.1|KM101567.1|KM101566.1|KM101565.1|KM101564.1|KM101563.1|KM101562.1|KM101561.1|KM101560.1|KM101559.1|KM101558.1|KM101557.1|KM101556.1|KM101555.1|KM101554.1|KM101553.1|KM101552.1|KM101551.1|KM101550.1|KM101549.1|KM101548.1|KM101547.1|KM101546.1|KM101545.1|KM101544.1|KM101543.1|KM101542.1|KM101541.1|KM101540.1|KM101539.1|KM101538.1|KM101537.1|AB608780.1|AB608779.1|AB608773.1|KM921672.1|KM921671.1|KM586798.1|KM198004.1|KM198003.1|KM198002.1|KM198001.1|KM198000.1|KM197999.1|KM197998.1|KM197997.1|KM197996.1|KM197995.1|KM197994.1|KM197993.1|KM197992.1|KM197991.1|KM197990.1|KM197989.1|KM197988.1|KF598829.1|KF598828.1|KF598827.1|KF598826.1|KF598825.1|KF598824.1|KF598823.1|KJ007735.1|KF412873.1|KF412872.1|KF412871.1|KF412870.1|KF412869.1|KF412868.1|KF412867.1|KF412866.1|KF412865.1|KF412864.1|KF412863.1|KF412862.1|KF412861.1|KF412860.1|KF412859.1|KF412858.1|KF412857.1|KF412856.1|KF412855.1|KF412854.1|KF412853.1|KF412852.1|KF412851.1|KF412850.1|AB850885.1|AB850884.1|KF422715.1|KF422714.1|KF422713.1|KF422712.1|KF422711.1|KF422710.1|KF422709.1|KF422708.1|AB673371.1|AB673370.1|AB673369.1|AB673368.1|AB673367.1|AB673366.1|AB673365.1|AB673364.1|AB608769.2|AB608785.1|AB608784.1|AB608783.1|AB608782.1|AB608781.1|AB608777.1|AB608776.1|AB608775.1|AB608774.1|AB608772.1|AB608771.1|AB608770.1|AB608768.1|AB608767.1|AB608766.1|AB608765.1|AB608764.1|AB608763.1|AB608762.1|AB608761.1|AB608760.1|AB608759.1|AB608758.1|AB608757.1|AB608756.1|AB608755.1|AB608754.1|LC017827.1|LC017826.1|LC017825.1|KJ156076.1|KJ156075.1|KJ156074.1|KJ156073.1|KJ156072.1|KJ156071.1|KJ156070.1|KJ156069.1|KJ156068.1|KJ156067.1|KJ156066.1|KJ156065.1|KJ156064.1|KJ156063.1|KJ156062.1|KJ156061.1|KJ156060.1|KJ156059.1|KJ156058.1|KJ156057.1|KJ156056.1|KJ156055.1|KJ156054.1|KJ156053.1|KJ156052.1|KJ156051.1|KJ156050.1|KJ156049.1|KJ156048.1|KJ156047.1|KJ156046.1|KJ156045.1|KJ156044.1|KJ156043.1|KJ156042.1|KJ156041.1|KJ156040.1|KJ156039.1|KJ156038.1|KJ156037.1|KJ156036.1|KJ156035.1|KJ156034.1|KJ156033.1|KJ156032.1|KJ156031.1|KJ156030.1|KJ156029.1|KJ156028.1|KJ156027.1|KJ156026.1|KJ156025.1|KJ156024.1|KJ156023.1|KJ156022.1|KJ156021.1|KJ156020.1|KJ156019.1|KJ156018.1|KJ156017.1|KJ156016.1|KJ156015.1|KJ156014.1|KJ156013.1|KJ156012.1|KJ156011.1|KJ156010.1|KJ156009.1|KJ156008.1|KJ156007.1|KJ156006.1|KJ156005.1|KJ156004.1|KJ156003.1|KJ156002.1|KJ156001.1|KJ156000.1|KJ155999.1|KJ155998.1|KJ155997.1|KJ155996.1|KJ155995.1|KJ155994.1|KJ155993.1|KJ155992.1|KJ155991.1|KJ155990.1|KJ155989.1|KJ155988.1|KJ155987.1|KJ155986.1|KJ155985.1|KJ155984.1|KJ155983.1|KJ155982.1|KJ155981.1|KJ155980.1|KJ155979.1|KJ155978.1|KJ155977.1|KJ155976.1|KJ155975.1|KJ155974.1|KJ155973.1|KJ155972.1|KJ155971.1|KJ155970.1|KJ155969.1|KJ155968.1|KJ155967.1|KJ155966.1|KJ155965.1|KJ155964.1|KJ155963.1|KJ155962.1|KJ155961.1|KJ155960.1|KJ155959.1|KJ155958.1|KJ155957.1|KJ155956.1|KJ155955.1|KJ155954.1|KJ155953.1|KJ155952.1|KJ155951.1|KJ155950.1|KJ155949.1|KJ155948.1|KJ155947.1|KJ155946.1|KJ155945.1|KJ155944.1|KJ155943.1|KJ155942.1|KJ155941.1|KJ155940.1|KJ155939.1|KJ155938.1|KJ155937.1|KJ155936.1|KJ155935.1|KJ155934.1|KJ155933.1|KJ155932.1|KJ155931.1|KJ155930.1|KJ155929.1|KJ155928.1|KJ155927.1|KJ155926.1|KJ155925.1|KJ155924.1|KJ155923.1|KJ155922.1|KJ155921.1|KJ155920.1|KJ155919.1|KJ155918.1|KJ155917.1|KJ155916.1|KJ155915.1|KJ155914.1|KJ155913.1|KJ155912.1|KJ155911.1|KJ155910.1|KJ155909.1|KJ155908.1|KJ155907.1|KJ155906.1|KJ155905.1|KJ155904.1|KJ155903.1|KJ155902.1|KJ155901.1|KJ155900.1|KJ155899.1|KJ155898.1|KJ155897.1|KJ155896.1|KJ155895.1|KJ155894.1|KJ155893.1|KJ155892.1|KJ155891.1|KJ155890.1|KJ155889.1|KJ155888.1|KJ155887.1|KJ155886.1|KJ155885.1|KJ155884.1|KJ155883.1|KJ155882.1|KJ155881.1|KJ155880.1|KJ155879.1|KJ155878.1|KJ155877.1|KJ155876.1|KJ155875.1|KJ155874.1|KJ155873.1|KJ155872.1|KJ155871.1|KJ155870.1|KJ155869.1|KJ155868.1|KJ155867.1|KJ155866.1|KJ155865.1|KJ155864.1|KJ155863.1|KJ155862.1|KJ155861.1|KJ155860.1|KJ155859.1|KJ155858.1|KJ155857.1|KJ155856.1|KJ155855.1|KJ155854.1|KJ155853.1|KJ155852.1|KJ155851.1|KJ155850.1|KJ155849.1|KJ155848.1|KJ155847.1|KJ155846.1|KJ155845.1|KJ155844.1|KJ155843.1|KJ155842.1|KJ155841.1|KJ155840.1|KJ155839.1|KM229369.1|KM229368.1|KM229367.1|KM229366.1|KM229365.1|KM229364.1|KF018911.1|KF018910.1|KF018909.1|KF018908.1|KF018907.1|KF018906.1|KF018905.1|KF018904.1|KF018903.1|KF018902.1|KF018901.1|KF018900.1|KF018899.1|KF018898.1|KF018897.1|KF018896.1|KF018895.1|KF018894.1|KF018893.1|KF018892.1|KF018891.1|KF018890.1|KF018889.1|KF018888.1|KF018887.1|KF018886.1|KF018885.1|KF018884.1|KF018883.1|KF018882.1|KF018881.1|KF018880.1|KF018879.1|KF018878.1|KF018877.1|KF018876.1|KF018875.1|KF018874.1|KF018873.1|KF018872.1|KF018871.1|KF018870.1|KF018869.1|KF018868.1|KF018867.1|KF018866.1|KF018865.1|KF018864.1|KF018863.1|KF018862.1|KF018861.1|KF018860.1|KF018859.1|KF018858.1|KF018857.1|KF018856.1|KF018855.1|KF018854.1|KF018853.1|KF018852.1|KF018851.1|KF018850.1|KF018849.1|KF018848.1|KF018847.1|KF018846.1|KF018845.1|KF018844.1|KF018843.1|KF018842.1|KF018841.1|KF018840.1|KF018839.1|KF018838.1|KF018837.1|KF018836.1|KF018835.1|KF018834.1|KF018833.1|KF018832.1|KF018831.1|KF018830.1|KF018829.1|KF018828.1|KF018827.1|KF018826.1|KF018825.1|KF018824.1|KF018823.1|KF018822.1|KF018821.1|KF018820.1|KJ620517.2|KM409718.1|KM409717.1|KM409716.1|KM409715.1|KJ567003.1|KJ567002.1|KJ567001.1|KJ567000.1|KJ566999.1|KJ566998.1|KJ566997.1|KJ566996.1|KJ566995.1|KJ566994.1|KJ566993.1|KJ566992.1|KJ566991.1|KJ566990.1|KJ566989.1|KJ566988.1|KJ566987.1|KJ566986.1|KJ566985.1|KJ566984.1|KJ566983.1|KJ566982.1|KJ566981.1|KJ566980.1|KJ566979.1|KJ566978.1|KJ566977.1|KJ566976.1|KJ566975.1|KJ566974.1|KJ566973.1|KJ566972.1|KJ566971.1|KJ566970.1|KJ566969.1|KJ566968.1|KJ566967.1|KJ566966.1|KJ566965.1|KJ566964.1|KJ566963.1|KJ566962.1|KJ566961.1|KJ566960.1|KJ566959.1|KJ566958.1|KJ566957.1|KJ566956.1|KJ566955.1|KJ566954.1|KJ566953.1|KJ566952.1|KJ566951.1|KJ566950.1|KJ566949.1|KJ566948.1|KF010482.1|KF010481.1|KF010480.1|KF010479.1|KF010478.1|KF010477.1|KF010476.1|KF010475.1|KF010474.1|KC662221.1|KC662220.1|KC662219.1|KC662218.1|KC662217.1|KC662216.1|KC662215.1|KC662214.1|KC662213.1|KC662212.1|KC662211.1|KC662210.1|KC662209.1|KC662208.1|KC662207.1|KC662206.1|KC662205.1|KC662204.1|KC662203.1|KC662202.1|KC662201.1|KC662200.1|KC662199.1|KC662198.1|LN624676.1|LK028569.1|LK028568.1|LK028567.1|LK028566.1|LK028565.1|LK028564.1|LK028563.1|LK028562.1|LK028561.1|LK028560.1|LK022358.1|LK022357.1|LK022356.1|LK022355.1|LK022354.1|LK022353.1|LK022352.1|LK022351.1|LK022350.1|LK022349.1|LK022348.1|LK022347.1|LK022346.1|LK022345.1|LK022344.1|HG931879.1|HG931878.1|HG931877.1|HG931876.1|HG931875.1|HG931874.1|HG931873.1|HG931872.1|HG931871.1|HG931870.1|HG931869.1|HG931868.1|HG931867.1|HG931866.1|HG931865.1|HG931864.1|HG931863.1|HG931862.1|HG931861.1|HG931860.1|HG931859.1|HG931858.1|HG931857.1|HG931856.1|HG931855.1|HG931854.1|HG931853.1|HG931852.1|HG931851.1|HG793807.1|HG793806.1|HG793805.1|HG793804.1|HG793803.1|HG793802.1|HG793801.1|HG793800.1|HG793799.1|HG793798.1|HG328362.1|HG328361.1|HG328360.1|HG328359.1|HG328358.1|HG328357.1|KC608276.2|KM282388.1|KJ143752.1|KJ143751.1|KM518254.1|KM518253.1|KM518252.1|KM518251.1|KM518250.1|KM518249.1|KM518248.1|KM518247.1|KM518246.1|KM518245.1|KM555369.1|KM555368.1|KM555366.1|KM555364.1|KM555363.1|KM555362.1|KM555361.1|KM555360.1|KM555359.1|KM555358.1|KM555356.1|KM555355.1|KM555354.1|KC928245.1|KC928244.1|KC928243.1|KC928242.1|KC928241.1|KC928240.1|KC928239.1|KC928238.1|KC928237.1|KC928236.1|KC928235.1|KC928234.1|LN717086.1|LN717085.1|LN717084.1|LN717083.1|LN717082.1|LN717081.1|LN717080.1|LN717079.1|LN717078.1|LN717077.1|LN717076.1|LN717075.1|KP176816.1|KM244572.1|KM244571.1|KJ648909.1|KJ648908.1|KJ648907.1|KJ648906.1|KJ648905.1|KJ648904.1|KJ648903.1|KJ648902.1|KJ648901.1|KJ648900.1|KJ648899.1|KJ648898.1|KJ648897.1|KJ648896.1|KJ648895.1|KJ648894.1|KJ648893.1|KJ648892.1|KJ648891.1|KJ648890.1|KJ648889.1|KJ648888.1|KJ648887.1|KJ648886.1|KJ648885.1|KJ648884.1|KJ648883.1|KJ648882.1|KJ648881.1|KJ648880.1|KJ648879.1|KJ648878.1|KJ648877.1|KJ648876.1|KJ648875.1|KJ648874.1|KJ648873.1|KJ648872.1|KJ648871.1|KJ648870.1|KJ648869.1|KJ648868.1|KJ648867.1|KJ648866.1|KJ648865.1|KJ648864.1|KJ648863.1|KJ648862.1|KJ648861.1|KJ648860.1|KJ648859.1|KJ648858.1|KJ648857.1|KJ648856.1|KJ648855.1|KJ648854.1|KJ648853.1|KJ648852.1|KJ648851.1|KJ648850.1|KJ648849.1|KJ648848.1|KJ648847.1|KJ648846.1|KJ648845.1|KJ648844.1|KJ648843.1|KJ648842.1|KJ648841.1|KJ648840.1|KJ648839.1|KJ648838.1|KJ648837.1|KJ648836.1|KJ648835.1|KJ648834.1|KJ648833.1|KJ648832.1|KJ648831.1|KJ648830.1|KJ648829.1|KJ648828.1|KJ648827.1|KJ648826.1|KJ648825.1|KJ648824.1|KJ648823.1|KJ648822.1|KJ648821.1|KJ648820.1|KJ648819.1|KJ648818.1|KJ648817.1|KJ648816.1|KJ648815.1|KJ648814.1|KJ648813.1|KJ648812.1|KJ648811.1|KJ648810.1|KJ648809.1|KJ648808.1|KJ648807.1|KJ648806.1|KJ648805.1|KJ648804.1|KJ648803.1|KJ648802.1|KJ648801.1|KJ648800.1|KJ648799.1|KJ648798.1|KJ648797.1|KJ648796.1|KJ648795.1|KJ648794.1|KJ648793.1|KJ648792.1|KJ648791.1|KJ648790.1|KJ648789.1|KJ648788.1|KJ648787.1|KJ648786.1|KJ648785.1|KJ648784.1|KJ648783.1|KJ648782.1|KJ648781.1|KJ648780.1|KF990212.1|KF990211.1|KF990210.1|KF990209.1|KF990208.1|KF999998.1|KF999997.1|KC569740.1|KC569739.1|KC569738.1|KC569737.1|KC569736.1|KC569735.1|KC569734.1|KC569733.1|KC569732.1|KC569731.1|KC569730.1|KC569729.1|KC569728.1|KC569727.1|KC569726.1|KC569725.1|KC569724.1|KC569723.1|KC569722.1|KC569721.1|KC569720.1|KC569719.1|KC569718.1|KC569717.1|KC569716.1|KC569715.1|KC569714.1|KC569713.1|KC569712.1|KC569711.1|KC569710.1|KC569709.1|KC569708.1|KC569707.1|KC569706.1|KC569705.1|KC569704.1|KC569703.1|KC569702.1|KC569701.1|KC569700.1|KC569699.1|KC569698.1|KC569697.1|KC569696.1|KC569695.1|KC569694.1|KC569693.1|KC569692.1|KC569691.1|KC569690.1|KC569689.1|KC569688.1|KC569687.1|KC569686.1|KC569685.1|KC569684.1|KC569683.1|KC569682.1|KC569681.1|KC569680.1|KC569679.1|KC569678.1|KC569677.1|KC569676.1|KC569675.1|KC569674.1|KC569673.1|KC569672.1|KC569671.1|KC569670.1|KC569669.1|KC569668.1|KC569667.1|KC569666.1|KC569665.1|KC569664.1|KC569663.1|KC569662.1|KC569661.1|KC569660.1|KC569659.1|KC569658.1|KC569657.1|KC569656.1|KC569655.1|KC569654.1|KC569653.1|KC569652.1|KC569651.1|KC569650.1|KC569649.1|KC569648.1|KC569647.1|KC569646.1|KC569645.1|KC569644.1|KC569643.1|KC569642.1|KC569641.1|KC569640.1|KC569639.1|KC569638.1|KC569637.1|KC569636.1|KC569635.1|KC569634.1|KC569633.1|KC569632.1|KC569631.1|KC569630.1|KC569629.1|KC569628.1|KC569627.1|KC569626.1|KC569625.1|KC569624.1|KC569623.1|KC569622.1|KC569621.1|KC569620.1|KC569619.1|KC569618.1|KC569617.1|KC569616.1|KC569615.1|KC569614.1|KC569613.1|KC569612.1|KC569611.1|KC569610.1|KC569609.1|KC569608.1|KC569607.1|KC569606.1|KC569605.1|KC569604.1|KM411449.1|KM411448.1|KM411447.1|KM411446.1|KM411445.1|KM411444.1|KM411443.1|KM411442.1|KM411441.1|KF927148.1|KF769086.1|KF769085.1|KF769084.1|KF769083.1|KF769082.1|KF769081.1|KF769080.1|KF769079.1|KF769078.1|KF769077.1|KM016080.1|KM016079.1|KM027316.1|KM027315.1|KM027314.1|KM027313.1|KM027312.1|KM027311.1|KM027310.1|KM027309.1|JQ920925.1|JQ920913.1|KJ544346.1|KJ544345.1|KJ544344.1|KJ544343.1|KJ544342.1|KJ544341.1|KJ544340.1|KJ544339.1|KJ544338.1|KJ544337.1|KJ544336.1|KJ544335.1|KJ544334.1|KJ544333.1|KJ544332.1|KJ544331.1|KJ544330.1|KJ544329.1|KJ544328.1|KJ544327.1|KJ544326.1|KJ544325.1|KJ544324.1|KJ544323.1|KJ544322.1|KJ544321.1|KJ544320.1|KJ544319.1|KJ544318.1|KJ544317.1|KJ544316.1|KJ544315.1|KJ544314.1|KJ544313.1|KJ544312.1|KJ544311.1|KJ544310.1|KJ544309.1|KJ544308.1|KJ544307.1|KJ544306.1|KJ544305.1|KJ544304.1|KJ544303.1|KJ544302.1|KJ544301.1|KJ544300.1|KJ544299.1|KJ544298.1|KJ544297.1|KJ544296.1|KJ544295.1|KJ544294.1|KJ544293.1|KJ544292.1|KJ544291.1|KJ544290.1|KJ544289.1|KJ544288.1|KJ544287.1|KJ544286.1|KJ544285.1|KJ544284.1|KJ544283.1|KJ544282.1|KJ544281.1|KJ544280.1|KJ544279.1|KJ544278.1|KJ544277.1|KJ544276.1|KJ544275.1|KJ544274.1|KJ544273.1|KJ544272.1|KJ544271.1|KJ544270.1|KJ544269.1|KJ544268.1|KJ544267.1|KJ544266.1|KJ544265.1|KJ544264.1|KJ544263.1|KJ544262.1|KJ544261.1|KJ544260.1|KJ544259.1|KJ544258.1|KJ544257.1|KJ544256.1|KJ544255.1|KJ544254.1|KJ544253.1|KJ544252.1|KJ544251.1|KJ544250.1|KJ544249.1|KF268452.1|KF268451.1|KF268450.1|KF268449.1|KF268448.1|KJ150685.1|KJ150684.1|KJ150683.1|KJ150682.1|KJ150681.1|KJ150680.1|KJ150679.1|KJ616618.1|KJ616617.1|KJ616616.1|KJ616615.1|KJ616614.1|KJ616613.1|KJ616612.1|KJ616611.1|KJ616610.1|KJ616609.1|KJ616608.1|KJ616607.1|KJ616606.1|KJ616605.1|KJ616604.1|KJ616603.1|KJ128035.1|KF958701.1|KF958700.1|KF958699.1|KF958698.1|KF958697.1|KF958696.1|KF958695.1|KF958694.1|KF958693.1|KF958692.1|KF958691.1|KF958690.1|KF958689.1|KF958688.1|KF958687.1|KF958686.1|KF958685.1|KF958684.1|KF958683.1|KF958682.1|KF958681.1|KF958680.1|KF958679.1|KF958678.1|KF958677.1|KF958676.1|KF958675.1|KF958674.1|KF958673.1|KF958672.1|KF958671.1|KF958670.1|KF958669.1|KF958668.1|KF958667.1|KF958666.1|KF958665.1|KF958664.1|KF958663.1|KF958662.1|KF958661.1|KF958660.1|KF958659.1|KF958658.1|KF958657.1|KF958656.1|KF958655.1|KF958654.1|KF958653.1|KF958652.1|KF958651.1|KF958650.1|KF958649.1|KF958648.1|KF958647.1|KF958646.1|KF958645.1|KF958644.1|KF958643.1|KF958642.1|KF958641.1|KF958640.1|KF958639.1|KF958638.1|KF958637.1|KF958636.1|KF958635.1|KF958634.1|KF958633.1|KF958632.1|KF958631.1|KF958630.1|KF958629.1|KF958628.1|KF958627.1|KF958626.1|KF958625.1|KF958624.1|KF958623.1|KF958622.1|KF958621.1|KF958620.1|KF958619.1|KF958618.1|KF958617.1|KF958616.1|KF958615.1|KF958614.1|KF958613.1|KF958612.1|KF958611.1|KF958610.1|KF958609.1|KF958608.1|KF958607.1|KF958606.1|KF958605.1|KF958604.1|KF958603.1|KF958602.1|KF958601.1|KF958600.1|KF958599.1|KF958598.1|KF958597.1|KF958596.1|KF958595.1|KF958594.1|KF958593.1|KF958592.1|KF958591.1|KF958590.1|KF958589.1|KF958588.1|KF958587.1|KF958586.1|KF958585.1|KF958584.1|KF958583.1|KF958582.1|KF958581.1|KF958580.1|KF958579.1|KF958578.1|KF958577.1|KF958576.1|KF958575.1|KF958574.1|KF958573.1|KF958572.1|KF958571.1|KF958570.1|KF958569.1|KF958568.1|KF958567.1|KF958566.1|KF958565.1|KF958564.1|KF958563.1|KF958562.1|KF958561.1|KF958560.1|KF958559.1|KF958558.1|KF958557.1|KF958556.1|KF958555.1|KF958554.1|KF958553.1|KF958552.1|KF958551.1|KF958550.1|KF958549.1|KF958548.1|KF958547.1|KF958546.1|KF958545.1|KF958544.1|KF958543.1|KF958542.1|KF958541.1|KF958540.1|KF958539.1|KF958538.1|KF958537.1|KF958536.1|KF958535.1|KF958534.1|KF958533.1|KF958532.1|KF958531.1|KF958530.1|KF958529.1|KF958528.1|KF958527.1|KF958526.1|KF958525.1|KF958524.1|KF958523.1|KF958522.1|KF958521.1|KF958520.1|KF958519.1|KF958518.1|KF958517.1|KF958516.1|KF958515.1|KF958514.1|KF979128.1|KF979127.1|KF954149.1|KF954148.1|KF954147.1|KF954146.1|KF954145.1|KF954144.1|KF954143.1|KF954142.1|KF954141.1|KF954140.1|KF954139.1|KF954138.1|KF954137.1|KF954136.1|KF954135.1|KF954134.1|KF954133.1|KF954132.1|KF954131.1|KF954130.1|KF954129.1|KF954128.1|KF954127.1|KF954126.1|KF954125.1|KF954124.1|KF954123.1|KF954122.1|KF954121.1|KF954120.1|KF954119.1|KF954118.1|KF954117.1|KF954116.1|KF954115.1|KF954114.1|KF954113.1|KF954112.1|KF954111.1|KF954110.1|KF954109.1|KF954108.1|KF954107.1|KF954106.1|KF954105.1|KF954104.1|KF954103.1|KF954102.1|KF954101.1|KF954100.1|KF954099.1|KF954098.1|KF954097.1|KF954096.1|KF830989.1|KF830988.1|KF830987.1|KF830986.1|KF830985.1|KF830984.1|KF830983.1|KF830982.1|KF830981.1|KF830980.1|KF830979.1|KF830978.1|KF830977.1|KF830976.1|KF830975.1|KF830974.1|KF830973.1|KF830972.1|KF830971.1|KF830970.1|KF830969.1|KF830968.1|KF830967.1|KF830966.1|KF830965.1|KF830964.1|KF830963.1|KF830962.1|KF830961.1|KF830960.1|KF830959.1|KF830958.1|KF830957.1|KF830956.1|KF830955.1|KF830954.1|KF830953.1|KF830952.1|KF830951.1|KF830950.1|KF830949.1|KF830948.1|KF830947.1|KF830946.1|KF830945.1|KF830944.1|KF830943.1|KF830942.1|KF830941.1|KF830940.1|KF830939.1|KF830938.1|KF830937.1|KF830936.1|KF830935.1|KF830934.1|KF830933.1|KF830932.1|KF830931.1|KF830930.1|KF830929.1|KF830928.1|KF830927.1|KF830926.1|KF830925.1|KF830924.1|KF830923.1|KF830922.1|KF830921.1|KF830920.1|KF830919.1|KF830918.1|KF830917.1|KF830916.1|KF830915.1|KF830914.1|KF830913.1|KF830912.1|KF830911.1|KF830910.1|KF830909.1|KF830908.1|KF830907.1|KF830906.1|KF830905.1|KF830904.1|KF830903.1|KF830902.1|KF830901.1|KF830900.1|KF830899.1|KF830898.1|KF830897.1|KF830896.1|KF830895.1|KF830894.1|KF830893.1|KF830892.1|KF830891.1|KF830890.1|KF830889.1|KF830888.1|KF830887.1|KF830886.1|KF830885.1|KF830884.1|KF830883.1|KF830882.1|KF830881.1|KF830880.1|KF830879.1|KF830878.1|KF830877.1|KF830876.1|KF830875.1|KF830874.1|KF830873.1|KF830872.1|KF923748.1|KF923747.1|KF923745.1|KF923744.1|KF923743.1|KF923742.1|KF938650.1|KC602685.1|KC602684.1|KC602683.1|KC602682.1|KC602681.1|KC602680.1|KC602679.1|KC602678.1|KC602677.1|KC602676.1|KC602675.1|KC602674.1|KC602673.1|KC602672.1|KC602671.1|KC602670.1|KC602669.1|KC602668.1|KC602667.1|KC602666.1|KC602665.1|KC602664.1|KC602663.1|KC602662.1|KC602661.1|KC602660.1|KC602659.1|KC602658.1|KC602657.1|KC602656.1|KC602655.1|KC602654.1|KC602653.1|KC602652.1|KC602651.1|KC602650.1|KC602649.1|KC602648.1|KC602647.1|KC602646.1|KC602645.1|KC602644.1|KC602643.1|KC602642.1|KC602641.1|KC602640.1|KC602639.1|KC602638.1|KC602637.1|KC602636.1|KC602635.1|KC315462.1|KC315461.1|KC315460.1|KC315459.1|KC315458.1|KC315457.1|KC315456.1|KC315455.1|KC315454.1|KC315453.1|KC315452.1|KC315451.1|KC315450.1|KC315449.1|KC315448.1|KC315447.1|KC315446.1|KC315445.1|KC315444.1|KC315443.1|KC315442.1|KC315441.1|KF472314.1|KC776060.1|KC776059.1|KC776058.1|KC776057.1|KC776056.1|KC776055.1|KC776054.1|KC776053.1|KC776052.1|KC776051.1|KC776050.1|KC776049.1|KC776048.1|KC776047.1|KC776046.1|KC776045.1|KC776044.1|KC776043.1|KC776042.1|KC776041.1|KC776040.1|KC776039.1|KC776038.1|KC776037.1|KC776036.1|KC776035.1|KC776034.1|KC776033.1|KC776032.1|KC776031.1|KC776030.1|KC776029.1|KC776028.1|KC776027.1|KC776026.1|KC776025.1|KC776024.1|KC776023.1|KC776022.1|KC776021.1|KC776020.1|KC776019.1|KC776018.1|KC776017.1|KC776016.1|KC776015.1|KC776014.1|KC776013.1|KC776012.1|KC776011.1|KC776010.1|KC776009.1|KC776008.1|KC776007.1|KC776006.1|KC776005.1|KC776004.1|KC776003.1|KC776002.1|KC776001.1|KC776000.1|KC775999.1|KC775998.1|KC775997.1|KC775996.1|KC775995.1|KC775994.1|KC775993.1|KC775992.1|KC775991.1|KC775990.1|KC775989.1|KC775988.1|KC775987.1|KC775986.1|KC775985.1|KC775984.1|KC775983.1|KC775982.1|KC775981.1|KC775980.1|KC775979.1|KC775978.1|KC775977.1|KC775976.1|KC775975.1|KC775974.1|KC775973.1|KC775972.1|KC775971.1|KC775970.1|KC775969.1|KC775968.1|KC775967.1|KC775966.1|KC775965.1|KC775964.1|KC775963.1|KC775962.1|KC775961.1|KC775960.1|KC775959.1|KC775958.1|KC775957.1|KC775956.1|KC775955.1|KC775954.1|KC775953.1|KC775952.1|KC775951.1|KC775950.1|KC775949.1|KC775948.1|KC775947.1|KC775946.1|KC775945.1|KC775944.1|KC775943.1|KC775942.1|KC775941.1|KC775940.1|KC775939.1|KC775938.1|KC775937.1|KC775936.1|KC775935.1|KC775934.1|KC775933.1|KC775932.1|KC775931.1|KC775930.1|KC775929.1|KC775928.1|KC775927.1|KC775926.1|KC775925.1|KC775924.1|KC775923.1|KC775922.1|KC775921.1|KC775920.1|KC775919.1|KC775918.1|KC775917.1|KC775916.1|KC775915.1|KC775914.1|KC775913.1|KC775912.1|KC775911.1|KC775910.1|KC775909.1|KC775908.1|KC775907.1|KC775906.1|KC775905.1|KC775904.1|KC775903.1|KC775902.1|KC775901.1|KC775900.1|KC775899.1|KC775898.1|KC775897.1|KC775896.1|KC775895.1|KC775894.1|KC775893.1|KC775892.1|KC775891.1|KC775890.1|KC775889.1|KC775888.1|KC775887.1|KC775886.1|KC775885.1|KC775884.1|KC775883.1|KC775882.1|KC775881.1|KC775880.1|KC775879.1|KC775878.1|KC775877.1|KC775876.1|KC775875.1|KC775874.1|KC775873.1|KC775872.1|KC775871.1|KC775870.1|KC775869.1|KC775868.1|KC775867.1|KC775866.1|KC775865.1|KC775864.1|KC775863.1|KC775862.1|KC775861.1|KC775860.1|KC775859.1|KC775858.1|KC775857.1|KC775856.1|KC775855.1|KC775854.1|KC775853.1|KC775852.1|KC775851.1|KC775850.1|KC775849.1|KC681846.1|KC681845.1|KC681844.1|KC681843.1|KC681842.1|KC681841.1|KC681840.1|KC681839.1|KC681838.1|KC681837.1|KC681836.1|KC681835.1|KC681834.1|KC681833.1|KC681832.1|KC681831.1|KC681830.1|KC681829.1|KC681828.1|KC681827.1|KC681826.1|KC681825.1|KC681824.1|KC681823.1|KC681822.1|KC681821.1|JX627397.1|JX627396.1|JX627395.1|JX627394.1|JX627393.1|JX627392.1|JX627391.1|JX627390.1|JX627389.1|JX627388.1|JX627387.1|JX627386.1|JX627385.1|JX627384.1|JQ920934.1|JQ920933.1|JQ920932.1|JQ920931.1|JQ920930.1|JQ920929.1|JQ920928.1|JQ920927.1|JQ920926.1|JQ920924.1|JQ920923.1|JQ920922.1|JQ920921.1|JQ920920.1|JQ920919.1|JQ920918.1|JQ920917.1|JQ920916.1|JQ920915.1|JQ920914.1|JQ920912.1|JQ920911.1|JQ920910.1|JQ920909.1|JQ920908.1|JQ920907.1|JQ920906.1|JQ920905.1|KM491789.1|KM491788.1|KM491787.1|KM491786.1|KM491785.1|KM491784.1|KM491783.1|KM491782.1|KM491781.1|KM491780.1|KM491779.1|KM491778.1|KM491777.1|KM491776.1|KM491775.1|KM491774.1|KM491773.1|KM491772.1|KM491771.1|KM491770.1|KM491769.1|KM491768.1|KM491767.1|KJ875022.1|KJ875021.1|KJ875020.1|KJ875019.1|KJ875018.1|KJ875017.1|KJ875016.1|KJ875015.1|KJ875014.1|KJ875013.1|KJ875012.1|KJ875011.1|KJ875010.1|KJ875009.1|KJ875008.1|KJ875007.1|KJ875006.1|KJ875005.1|KJ875004.1|KJ875003.1|KJ875002.1|KJ875001.1|KJ875000.1|KJ874999.1|KJ874998.1|KJ874997.1|KJ874996.1|KJ874994.1|KJ874993.1|KJ874992.1|KJ874991.1|KJ874990.1|KJ874989.1|KJ874988.1|KJ874987.1|KJ874986.1|KJ874985.1|KJ874984.1|KJ874983.1|KJ874982.1|KJ874981.1|KJ874980.1|KJ676517.1|KF998820.1|KF998819.1|KF998818.1|KF998817.1|KF998816.1|KF998815.1|KF998814.1|KF998813.1|KF998812.1|KF998811.1|KF998810.1|KF998809.1|KF998808.1|KF998807.1|KF998806.1|KF998805.1|KF998804.1|KF998803.1|KF998802.1|KF998801.1|KF998800.1|KF998799.1|KF998798.1|KF998797.1|KF998796.1|KF998795.1|KF998794.1|KF998793.1|KF998792.1|KF998791.1|KF998790.1|KF998789.1|KF998788.1|KF998787.1|KF998786.1|KF998785.1|KF998784.1|KF998783.1|KF998782.1|KF998781.1|KF998780.1|KF998779.1|KF998778.1|KF998777.1|KF998776.1|KF998775.1|KF998774.1|KF998773.1|KF998772.1|KF998771.1|KF998770.1|KF998769.1|KF998768.1|KF998767.1|KF998766.1|KF998765.1|KF998764.1|KF998763.1|KF998762.1|KF998761.1|KF998760.1|KF998759.1|KF998758.1|KF998757.1|KF998756.1|KF998755.1|KF998754.1|KF998753.1|KF998752.1|KF998751.1|KF998750.1|KF998749.1|KF998748.1|KF998747.1|KF998746.1|KF998745.1|KF998744.1|KF998743.1|KF998742.1|KF998741.1|KF998740.1|KF998739.1|KF998738.1|KF998737.1|KF998736.1|KF998735.1|KF998734.1|KF998733.1|KF998732.1|KF998731.1|KF998730.1|KF998729.1|KF998728.1|KF998727.1|KF998726.1|KF998725.1|KF998724.1|KF998723.1|KF998722.1|KF998721.1|KF998720.1|KF998719.1|KF998718.1|KF998717.1|KF998716.1|KF998715.1|KF998714.1|KF998713.1|KF998712.1|KF998711.1|KF998710.1|KF998709.1|KF998708.1|KF998707.1|KF998706.1|KF998705.1|KF998704.1|KF998703.1|KF998702.1|KF998701.1|KF998700.1|KF998699.1|KF998698.1|KF998697.1|KF998696.1|KF998695.1|KF998694.1|KF998693.1|KF998692.1|KF998691.1|KF998690.1|KF998689.1|KF998688.1|KF998687.1|KF998686.1|KF998685.1|KF998684.1|KF998683.1|KF998682.1|KF998681.1|KF998680.1|KF998679.1|KF998678.1|KF998677.1|KF998676.1|KF998675.1|KF998674.1|KF998673.1|KF998672.1|KF998671.1|KF998670.1|KF998669.1|KF998668.1|KF998667.1|KF998666.1|KF998665.1|KF998664.1|KF998663.1|KF998662.1|KF998661.1|KF998660.1|KF998659.1|KF998658.1|KF998657.1|KF998656.1|KF998655.1|KF998654.1|KF998653.1|KF998652.1|KF998651.1|KF998650.1|KF998649.1|KF998648.1|KF998647.1|KF998646.1|KF998645.1|KF998644.1|KF998643.1|KF998642.1|KF998641.1|KF998640.1|KF998639.1|KF998638.1|KF998637.1|KF998636.1|KF998635.1|KF998634.1|KF998633.1|KF998632.1|KF998631.1|KF998630.1|KF998629.1|KF998628.1|KF998627.1|KF998626.1|KF998625.1|KF998624.1|KF998623.1|KF998622.1|KF998621.1|KF998620.1|KF998619.1|KF998618.1|KF998617.1|KF998616.1|KF998615.1|KF998614.1|KF998613.1|KF998612.1|KF998611.1|KF998610.1|KF998609.1|KF998608.1|KF998607.1|KF998606.1|KF998605.1|KF998604.1|KF998603.1|KF998602.1|KF998601.1|KF998600.1|KF998599.1|KF998598.1|KF998597.1|KF998596.1|KF998595.1|KF998594.1|KF998593.1|KF998592.1|KF998591.1|KF998590.1|KF998589.1|KF998588.1|KF998587.1|KJ425304.1|KJ135308.1|KJ135307.1|KJ135306.1|KJ135305.1|KJ135304.1|KJ135303.1|KJ135302.1|KJ135301.1|KJ135300.1|KJ135299.1|KJ135298.1|KJ135297.1|KJ135296.1|KJ135295.1|KJ135294.1|KJ135293.1|KJ135292.1|KJ135291.1|KJ135290.1|KJ135289.1|KJ135288.1|KJ135287.1|KJ157470.1|KJ157469.1|KJ157468.1|KJ157467.1|KJ157466.1|KJ157465.1|KJ157464.1|KJ157463.1|KJ157462.1|KJ157461.1|KJ157460.1|KJ157459.1|KJ157458.1|KJ157457.1|KJ157456.1|KJ157455.1|KJ157454.1|KJ157453.1|KJ157452.1|KJ157451.1|KJ157450.1|KJ157449.1|KJ157448.1|KJ157447.1|KJ157446.1|KJ157445.1|KJ157444.1|KJ157443.1|KJ157442.1|KJ157441.1|KJ157440.1|KJ157439.1|KJ157438.1|KJ157437.1|KJ157436.1|KJ157435.1|KJ157434.1|KJ157433.1|KJ157432.1|KJ157431.1|KJ157430.1|KJ157429.1|KJ157428.1|KJ157427.1|KJ157426.1|KJ157425.1|KJ157424.1|KJ157423.1|KJ157422.1|KJ157421.1|KJ157420.1|KJ157419.1|KJ157418.1|KJ157417.1|KJ157416.1|KJ157415.1|KJ157414.1|KJ157413.1|KJ157412.1|KJ157411.1|KJ157410.1|KJ157409.1|KJ157408.1|KJ157407.1|KJ157406.1|KJ157405.1|KJ157404.1|KJ157499.1|KJ157498.1|KJ157497.1|KJ157496.1|KJ157495.1|KJ157494.1|KJ157493.1|KJ157492.1|KJ157491.1|KJ157490.1|KJ157489.1|KJ157488.1|KJ157487.1|KJ157486.1|KJ157485.1|KJ157484.1|KJ157483.1|KJ157482.1|KJ157481.1|KJ157480.1|KJ157479.1|KJ157478.1|KJ157477.1|KJ157476.1|KJ157475.1|KJ157474.1|KJ157473.1|KJ157472.1|KJ157471.1|KF953666.1|KF953665.1|KF953664.1|KF953663.1|KF953662.1|KF953661.1|KF953660.1|KF953659.1|KF953658.1|KF953657.1|KF953656.1|KF953655.1|KF953654.1|KF953653.1|KF953652.1|KF953651.1|KF953650.1|KF953649.1|KF953648.1|KF953647.1|KF953646.1|KF953645.1|KF953644.1|KF953643.1|KF953642.1|KF953641.1|KF953640.1|KF953639.1|KF953638.1|KF953637.1|KF953636.1|KF953635.1|KF953634.1|KF953633.1|KF953632.1|KF953631.1|KF953630.1|KF953629.1|KF953628.1|KF953627.1|KF953626.1|KF953625.1|KF953624.1|KF953623.1|KF953622.1|KF953621.1|KF953620.1|KF953619.1|KF953618.1|KF953617.1|KF953616.1|KF953615.1|KF953614.1|KF953613.1|KF953612.1|KF953611.1|KF953610.1|KF953609.1|KF953608.1|KF953607.1|KF953606.1|KF953605.1|KF953604.1|KF953603.1|KF953602.1|KF953601.1|KF953600.1|KF953599.1|KF953598.1|KF953597.1|KF953596.1|KF953595.1|KF953594.1|KF953593.1|KF953592.1|KF953591.1|KF953590.1|KF953589.1|KF953588.1|KF953587.1|KF953586.1|KF953585.1|KF953584.1|KF953583.1|KF953582.1|KF953581.1|KF953580.1|KF953579.1|KF953578.1|KF953577.1|KF953576.1|KF953575.1|KF953574.1|KF953573.1|KF953572.1|KF953571.1|KF953570.1|KF953569.1|KF953568.1|KF953567.1|KF953566.1|KF953565.1|KF953564.1|KF953563.1|KF953562.1|KF953561.1|KF953560.1|KF953559.1|KF953558.1|KF953557.1|KF953556.1|KF953555.1|KF953554.1|KF953553.1|KF953552.1|KF953551.1|KF953550.1|KF953549.1|KF953548.1|KJ130022.1|KF992015.1|KF992014.1|KF992013.1|KF992012.1|KF992011.1|KF992010.1|KF931807.1|KF931806.1|KF931805.1|KF931804.1|KF931803.1|KF931802.1|KF931801.1|KF931800.1|KF931799.1|KF931798.1|KF931797.1|KF931796.1|KF931795.1|KF931794.1|KF931793.1|KF931792.1|KF931791.1|KF931790.1|KF931789.1|KF931788.1|KF931787.1|KF931786.1|KF931785.1|KF931784.1|KF931783.1|KF931782.1|KF931781.1|KF931780.1|KF931779.1|KF931778.1|KF931777.1|KF931776.1|KF931775.1|KF931774.1|KF931773.1|KF931772.1|KF931771.1|KF931770.1|KF931769.1|KF931768.1|KF931767.1|KF931766.1|KF931765.1|KF931764.1|KF931763.1|KF931757.1|KF931756.1|KF931755.1|KF931754.1|KF931753.1|KF931752.1|KF931751.1|KF931750.1|KF931749.1|KF931748.1|KF931747.1|KF931746.1|KF931745.1|KF931744.1|KF931743.1|KF931742.1|KF931741.1|KF931740.1|KF931739.1|KF931738.1|KF931737.1|KF931736.1|KF931735.1|KF931734.1|KF931733.1|KF931732.1|KF931731.1|KF931730.1|KF931729.1|KF931727.1|KF931726.1|KF931725.1|KF931724.1|KF931723.1|KF931722.1|KF931721.1|KF931720.1|KF931719.1|KF931718.1|KF931717.1|KF931716.1|KF931715.1|KF931714.1|KF931713.1|KF931712.1|KF931711.1|KF931710.1|KF931709.1|KF931708.1|KF931707.1|KF931706.1|KF931705.1|KF931704.1|KF931703.1|KF931702.1|KF931701.1|KF931700.1|KF931699.1|KF931698.1|KF931697.1|KF931696.1|KF931695.1|KF931694.1|KF931693.1|KF931692.1|KF931691.1|KF931690.1|KF931689.1|KF931688.1|KF931687.1|KF931686.1|KF931685.1|KF931684.1|KF931683.1|KF931682.1|KF931681.1|KF931680.1|KF931679.1|KF931678.1|KF931677.1|KF931676.1|KF931675.1|KF931674.1|KF931673.1|KF931672.1|KF931671.1|KF931670.1|KF931669.1|KF931668.1|KF931667.1|KF931666.1|KF931665.1|KF931664.1|KF931663.1|KF931662.1|KF931661.1|KF931660.1|KF931659.1|KF931658.1|KF931657.1|KF931656.1|KF931655.1|KF931654.1|KF931653.1|KF931652.1|KF931651.1|KF931650.1|KF931649.1|KF931648.1|KF931647.1|KF931646.1|KF931645.1|KF931644.1|KF931643.1|KF686875.1|KF686874.1|KF686873.1|KF686872.1|KF686871.1|KF686870.1|KF686869.1|KF686830.1|KF686829.1|KF686828.1|KF686827.1|KF686826.1|KF686825.1|KF686824.1|KF500014.1|KF500013.1|KF500012.1|KF500011.1|KF500010.1|KF500009.1|KF500008.1|KF500007.1|KF500006.1|KF500005.1|JQ042187.1|JQ042186.1|JQ042185.1|JQ042184.1|JQ042183.1|JQ042182.1|JQ042181.1|JQ042180.1|JQ042179.1|JQ042178.1|JQ042177.1|JQ042176.1|JQ042175.1|JQ042174.1|JQ042173.1|JQ042172.1|JQ042171.1|JQ042170.1|JQ042169.1|JQ042168.1|JQ042167.1|JQ042166.1|JQ042165.1|KP216605.1|KP216604.1|KP216603.1|KM453984.1|KM453983.1|KM453982.1|KP064187.1|KP064186.1|KP064185.1|KP064184.1|KP064183.1|KP064182.1|KP064181.1|KP064180.1|KP064179.1|KP064178.1|KP064177.1|KP064176.1|KP064175.1|KP064174.1|KP064173.1|KP064172.1|KP064171.1|KP064170.1|KP064169.1|KP064168.1|KP064167.1|KP064166.1|KP064165.1|KM590523.1|KM590522.1|KM519157.1|KM519156.1|KM887915.1|KM887914.1|KP231207.1|KP176820.1|KP176819.1|KP176818.1|KP176817.1|KP176815.1|KP176814.1|KP176813.1|KP176812.1|KP176811.1|KP176810.1|KP176809.1|KP176808.1|KP176807.1|KP176806.1|KP176805.1|KP176804.1|KP176803.1|KP176802.1|KP176801.1|KP176800.1|KP176799.1|KP176798.1|KP119571.1|KP119570.1|KP119569.1|KP119568.1|KP119567.1|KP119566.1|KP119565.1|KP119564.1|KP119563.1|KJ700342.1|KJ700341.1|KJ700340.1|KJ700339.1|KJ700338.1|KJ700337.1|KJ700336.1|KJ700335.1|KJ700334.1|KJ700333.1|KJ700332.1|KJ700331.1|KJ700330.1|KJ700329.1|KJ700328.1|KJ700327.1|KJ700326.1|KJ700325.1|KJ700324.1|KJ700323.1|KJ700322.1|KJ700321.1|KJ700320.1|KJ700319.1|KJ700318.1|KJ700317.1|KJ700316.1|KJ700315.1|KJ700314.1|KJ700313.1|KJ700312.1|KM196604.1|KM196603.1|KM196602.1|KM196601.1|KM196600.1|KM196599.1|KM196598.1|KM196597.1|KM196596.1|LM643858.1|LM643857.1|LM643856.1|LM643855.1|LM643854.1|LM643853.1|LM643852.1|LM643851.1|LM643850.1|LM643849.1|LM643848.1|LM643847.1|LM643846.1|LM643845.1|LM643844.1|LM643843.1|LM643842.1|LM643841.1|LM643840.1|LM643839.1|LM643838.1|LM643837.1|LM643836.1|LM643835.1|LM643834.1|LM643833.1|LM643832.1|LM643831.1|LM643830.1|LM643829.1|LM643828.1|LM643827.1|LM643826.1|LM643825.1|LM643824.1|LM643823.1|LM643822.1|LM643821.1|LM643820.1|LM643819.1|LM643818.1|LM643817.1|LM643816.1|LM643815.1|LM643814.1|KM216270.1|KM216269.1|KM216268.1|KM216267.1|KM216266.1|KM216264.1|KM216263.1|KP218751.1|KP218750.1|KP218749.1|KP218748.1|KP218747.1|KP218746.1|KP218745.1|KP218744.1|KP218743.1|KP218742.1|KP218741.1|KM192188.1|KM192187.1|KM192186.1|KM192185.1|KM192184.1|KM192183.1|KM192182.1|KM192181.1|KM192180.1|KM192179.1|KM192178.1|KM192177.1|KM192176.1|KM192175.1|KM192174.1|KM192173.1|KM192172.1|KM192171.1|KM192170.1|KM192169.1|KM192168.1|KM192167.1|KM192166.1|KM192165.1|KM192164.1|KM192163.1|KM192162.1|KM192161.1|KP081665.1|KP081664.1|KP081663.1|KP081662.1|KP081661.1|KP081660.1|KP081659.1|KP081658.1|KP081657.1|KP081656.1|KP081655.1|KP081654.1|KP081653.1|KP081652.1|KP081651.1|KP081650.1|KP081649.1|KP081648.1|KP081647.1|KP081646.1|KP081645.1|KP081644.1|KP081643.1|KP081642.1|KP081641.1|KP081640.1|KP081639.1|KP081638.1|KP081637.1|KM596827.1|KM596826.1|KM654270.1|KM654141.1|KM654140.1|KM654139.1|KM654138.1|KM654137.1|KM654136.1|KM654135.1|KM654134.1|KM654133.1|KM654132.1|KM654131.1|KM654130.1|KM654129.1|KM654128.1|KM654127.1|KM654126.1|KM654125.1|KM654124.1|KM654123.1|KM654122.1|KM654121.1|KM654120.1|KM654119.1|KM654118.1|KM654117.1|KM654116.1|KM654115.1|KM654114.1|KM654113.1|KM654112.1|KM654111.1|KM654110.1|KM654109.1|KM654108.1|KM654107.1|KM654106.1|KM654105.1|KM654104.1|KM654103.1|KM654102.1|KM654101.1|KM654100.1|KM654099.1|KM654098.1|KM654097.1|KM654096.1|KM654095.1|KM654094.1|KM654093.1|KM654092.1|KM654091.1|KM654090.1|KM654089.1|KM654088.1|KM654087.1|KM654086.1|KM654085.1|KM654084.1|KM654083.1|KM654082.1|KM654081.1|KM654080.1|KM654079.1|KM654078.1|KM654077.1|KM654076.1|KM654075.1|KM654074.1|KM654073.1|KM654072.1|KM654071.1|KM654070.1|KM654069.1|KM654068.1|KM654067.1|KM654066.1|KM654065.1|KM654064.1|KM654063.1|KM654062.1|KM654061.1|KM654060.1|KM654059.1|KM654058.1|KM654057.1|KM654056.1|KM654055.1|KM654054.1|KM654053.1|KM654052.1|KM654051.1|KM654050.1|KM654049.1|KM654048.1|KM654047.1|KM654046.1|KM654045.1|KM654044.1|KM654043.1|KM654042.1|KM654041.1|KM654040.1|KM654039.1|KM654038.1|KM654037.1|KM654036.1|KM654035.1|KM654034.1|KM654033.1|KM654032.1|KM654031.1|KM654030.1|KM654029.1|KM654028.1|KM654027.1|KM654026.1|KM654025.1|KM654024.1|KM654023.1|KM654022.1|KM654021.1|KM654020.1|KM654019.1|KM654018.1|KM654017.1|KM654016.1|KM654015.1|KM654014.1|KM654013.1|KM653862.1|KM653861.1|KM653860.1|KM653859.1|KM653858.1|KM653857.1|KM653856.1|KM653855.1|KM653854.1|KM653853.1|KM653852.1|KM653851.1|KM653850.1|KM653849.1|KM653848.1|KM653847.1|KM653846.1|KM653845.1|KM653844.1|KM653843.1|KM653842.1|KM653841.1|KM653840.1|KM653839.1|KM653838.1|KM653837.1|KM653836.1|KM653835.1|KM653834.1|KM653833.1|KM653832.1|KM653831.1|KM653830.1|KM653829.1|KM653828.1|KM653827.1|KM653826.1|KM653825.1|KM653824.1|KM653823.1|KM653822.1|KM653821.1|KM653820.1|KM653819.1|KM653818.1|KM653817.1|KM653816.1|KM653815.1|KM653814.1|KM653813.1|KM653812.1|KM653811.1|KM653810.1|KM653809.1|KM653808.1|KM653807.1|KM653806.1|KM653805.1|KM653804.1|KM653803.1|KM653802.1|KM653801.1|KM653800.1|KM653799.1|KM653798.1|KM653797.1|KM653796.1|KM653795.1|KM653794.1|KM653793.1|KM653792.1|KM653791.1|KM653790.1|KM653789.1|KM653788.1|KM653787.1|KM653786.1|KM653785.1|KM653784.1|KM653783.1|KM653782.1|KM653781.1|KM653780.1|KM653779.1|KM653778.1|KM653777.1|KM653776.1|KM653775.1|KM653774.1|KM653773.1|KM653772.1|KM653771.1|KM653770.1|KM653769.1|KM653768.1|KM653767.1|KM653766.1|KM653765.1|KM653764.1|KM653763.1|KM653762.1|KM653761.1|KM653760.1|KM653759.1|KM653758.1|KM653757.1|KM653756.1|KM653755.1|KM653754.1|KM653753.1|KM653752.1|KM653751.1|KM653750.1|KM653749.1|KM653748.1|KM653747.1|KM653746.1|KM653745.1|KM653744.1|KM653743.1|KM653742.1|KM653741.1|KM653740.1|KM653739.1|KM653738.1|KM653737.1|KM653573.1|KM653572.1|KM653571.1|KM653570.1|KM653569.1|KM653568.1|KM653567.1|KM653566.1|KM653565.1|KM653564.1|KM653563.1|KM653562.1|KM653561.1|KM653560.1|KM653559.1|KM653558.1|KM653557.1|KM653556.1|KM653555.1|KM653554.1|KM653553.1|KM653552.1|KM653551.1|KM653550.1|KM653549.1|KM653548.1|KM653547.1|KM653546.1|KM653545.1|KM653544.1|KM653543.1|KM653542.1|KM653541.1|KM653540.1|KM653539.1|KM653538.1|KM653537.1|KM653536.1|KM653535.1|KM653534.1|KM653533.1|KM653532.1|KM653531.1|KM653530.1|KM653529.1|KM653528.1|KM653527.1|KM653526.1|KM653525.1|KM653524.1|KM653523.1|KM653522.1|KM653521.1|KM653520.1|KM653519.1|KM653518.1|KM653517.1|KM653516.1|KM653515.1|KM653514.1|KM653513.1|KM653512.1|KM653511.1|KM653510.1|KM653509.1|KM653508.1|KM653507.1|KM653506.1|KM653505.1|KM653504.1|KM653503.1|KM653502.1|KM653501.1|KM653500.1|KM653499.1|KM653498.1|KM653497.1|KM653496.1|KM653495.1|KM653494.1|KM653493.1|KM653492.1|KM653491.1|KM653490.1|KM653489.1|KM653488.1|KM653487.1|KM653486.1|KM653485.1|KM653484.1|KM653483.1|KM653482.1|KM653481.1|KM653480.1|KM653479.1|KM653478.1|KM653477.1|KM653476.1|KM653475.1|KM653474.1|KM653473.1|KM653472.1|KM653471.1|KM653470.1|KM653469.1|KM653468.1|KM653467.1|KM653466.1|KM653465.1|KM653464.1|KM653463.1|KM653462.1|KM653461.1|KM653460.1|KM653459.1|KM653458.1|KM653457.1|KM653456.1|KM653455.1|KM653454.1|KM653453.1|KM653452.1|KM653451.1|KM653450.1|KM653449.1|KM653448.1|KM653447.1|KM653446.1|KM653445.1|KM653444.1|KM653243.1|KM653242.1|KM653241.1|KM653240.1|KM653239.1|KM653238.1|KM653237.1|KM653236.1|KM653235.1|KM653234.1|KM653233.1|KM653232.1|KM653231.1|KM653230.1|KM653229.1|KM653228.1|KM653227.1|KM653226.1|KM653225.1|KM653224.1|KM653223.1|KM653222.1|KM653221.1|KM653220.1|KM653219.1|KM653218.1|KM653217.1|KM653216.1|KM653215.1|KM653214.1|KM653213.1|KM653212.1|KM653211.1|KM653210.1|KM653209.1|KM653208.1|KM653207.1|KM653206.1|KM653205.1|KM653204.1|KM653203.1|KM653202.1|KM653201.1|KM653200.1|KM653199.1|KM653198.1|KM653197.1|KM653196.1|KM653195.1|KM653194.1|KM653193.1|KM653192.1|KM653191.1|KM653190.1|KM653189.1|KM653188.1|KM653187.1|KM653186.1|KM653185.1|KM653184.1|KM653183.1|KM653182.1|KM653181.1|KM653180.1|KM653179.1|KM653178.1|KM653177.1|KM653176.1|KM653175.1|KM653174.1|KM653173.1|KM653172.1|KM653171.1|KM653170.1|KM653169.1|KM653168.1|KM653167.1|KM653166.1|KM653165.1|KM653164.1|KM653163.1|KM653162.1|KM653161.1|KM653160.1|KM653159.1|KM653158.1|KM653157.1|KM653156.1|KM653155.1|KM653154.1|KM653153.1|KM653152.1|KM653151.1|KM653150.1|KM653149.1|KM653148.1|KM653147.1|KM653146.1|KM653145.1|KM653144.1|KM653143.1|KM653142.1|KM653141.1|KM653140.1|KM653139.1|KM653138.1|KM653137.1|KM653136.1|KM653135.1|KM653134.1|KM653133.1|KM653132.1|KM653131.1|KM653130.1|KM653129.1|KM653128.1|KM653127.1|KM653126.1|KM653125.1|KM653124.1|KM653123.1|KM653122.1|KM653121.1|KM653120.1|KM653119.1|KM653118.1|KM653117.1|KM653116.1|KM653115.1|KM653114.1|KM653113.1|KM653112.1|KM653111.1|KM653110.1|KM653109.1|KM653108.1|KM653107.1|KM653106.1|KM653105.1|KM653104.1|KM653103.1|KM653102.1|KM653101.1|KM653100.1|KM653099.1|KM653098.1|KM653097.1|KM653096.1|KM653095.1|KM653094.1|KM653093.1|KM653092.1|KM653091.1|KM653090.1|KM653089.1|KM653088.1|KM653087.1|KM653086.1|KM653085.1|KM653084.1|KM653083.1|KM653082.1|KM653081.1|KM653080.1|KM653079.1|KM653078.1|KM653077.1|KM653076.1|KM653075.1|KM653074.1|KM653073.1|KM653072.1|KM653071.1|KM653070.1|KM653069.1|KM653068.1|KM653067.1|KM653066.1|KM653065.1|KM653064.1|KM653063.1|KM653062.1|KM653061.1|KM653060.1|KM653059.1|KM653058.1|KM653057.1|KM653056.1|KM653055.1|KM653054.1|KM653053.1|KM653052.1|KM653051.1|KM653050.1|KM653049.1|KM653048.1|KM653047.1|KM653046.1|KM653045.1|KM653044.1|KM653043.1|KM653042.1|KM653041.1|KM653040.1|KM653039.1|KM653038.1|KM653037.1|KM653036.1|KM653035.1|KM653034.1|KM653033.1|KM653032.1|KM653031.1|KM653030.1|KM653029.1|KM653028.1|KM653027.1|KM653026.1|KM653025.1|KM653024.1|KM653023.1|KM653022.1|KM653021.1|KM653020.1|KM653019.1|KM653018.1|KM653017.1|KM653016.1|KM653015.1|KM653014.1|KM653013.1|KM653012.1|KM653011.1|KM653010.1|KM653009.1|KM653008.1|KM653007.1|KM653006.1|KM653005.1|KM653004.1|KM653003.1|KM653002.1|KM653001.1|KM653000.1|KM652999.1|KM652998.1|KM652997.1|KM652996.1|KM652995.1|KM652994.1|KM652993.1|KM652992.1|KM652991.1|KM652990.1|KM652989.1|KM652988.1|KM652987.1|KM652986.1|KM652985.1|KM652984.1|KM652983.1|KM652982.1|KM652981.1|KM652980.1|KM652979.1|KM652978.1|KM652977.1|KM652976.1|KM652975.1|KM652974.1|KM652973.1|KM652972.1|KM652971.1|KM652970.1|KM652969.1|KM652968.1|KM652967.1|KM652966.1|KM652965.1|KM652964.1|KM652963.1|KM652962.1|KM652961.1|KM652960.1|KM652959.1|KM652958.1|KM652957.1|KM652956.1|KM652955.1|KM652954.1|KM652953.1|KM652952.1|KM652951.1|KM652950.1|KM652949.1|KM652948.1|KM652947.1|KM652946.1|KM652945.1|KM652944.1|KM652943.1|KM652942.1|KM652941.1|KM652940.1|KM652939.1|KM652938.1|KM652937.1|KM652936.1|KM652935.1|KM652934.1|KM652933.1|KM652932.1|KM652931.1|KM652930.1|KM652929.1|KM652928.1|KM652927.1|KM652926.1|KM652925.1|KM652924.1|KM652923.1|KM652922.1|KM652921.1|KM652920.1|KM652919.1|KM652918.1|KM652917.1|KM652916.1|KM652915.1|KM652914.1|KM652913.1|KM652912.1|KM652911.1|KM652910.1|KM652909.1|KM652908.1|KM652907.1|KM652906.1|KM652905.1|KM652904.1|KM652903.1|KM652902.1|KM652901.1|KM652900.1|KM652899.1|KM652898.1|KM652897.1|KM652896.1|KM652895.1|KM652894.1|KM652893.1|KM652892.1|KM652891.1|KM652890.1|KM652889.1|KM652888.1|KM652887.1|KM652886.1|KM652885.1|KM652884.1|KM652883.1|KM652882.1|KM652881.1|KM652880.1|KM652879.1|KM652878.1|KM652877.1|KM652876.1|KM652875.1|KM652874.1|KM652873.1|KM652872.1|KM652871.1|KM652870.1|KM652869.1|KM652868.1|KM652867.1|KM652866.1|KM652865.1|KM652864.1|KM652863.1|KM652862.1|KM652861.1|KM652860.1|KM652859.1|KM652858.1|KM652857.1|KM652856.1|KM514663.1|KM514662.1|KM514661.1|KM514660.1|KM514659.1|KM514658.1|KM514657.1|KM514656.1|KM514655.1|KM514654.1|KM514653.1|KM514652.1|KM514651.1|KM514650.1|KM514649.1|KM514648.1|KM514647.1|KM514646.1|KM514645.1|KM514644.1|KM514643.1|KM514642.1|KM514641.1|KM514640.1|KM514639.1|KM514638.1|KM514637.1|KM514636.1|KM514635.1|KM514634.1|KM514633.1|KM514632.1|KM514631.1|KM514630.1|KM514629.1|KM110420.1|KM110419.1|KM110418.1|KM110417.1|KM110416.1|KM110415.1|KM110414.1|KM110413.1|KM110412.1|KM110411.1|KM110410.1|KM110409.1|KM110408.1|KM110407.1|KM110406.1|KM110405.1|KM110404.1|KM110403.1|KM110402.1|KM110401.1|KM110400.1|KM110399.1|KM110398.1|KM110397.1|KM110396.1|KM110395.1|KM110394.1|KM110393.1|KM110392.1|KM110391.1|KM110390.1|KM110389.1|KM110388.1|KM110387.1|KM110386.1|KM110385.1|KM110384.1|KM110383.1|KM110382.1|KM110381.1|KM110380.1|KM110379.1|KM110378.1|KM110377.1|KM110376.1|KM110375.1|KM110374.1|KM110373.1|KM110372.1|KM110371.1|KM110370.1|KM110369.1|KM110368.1|KM110367.1|KM110366.1|KM110365.1|KM110364.1|KM110363.1|KM110362.1|KM110361.1|KM110360.1|KM110359.1|KM110358.1|KM110357.1|KM110356.1|KM110355.1|KM110354.1|KM110353.1|KM110352.1|KM110351.1|KM110350.1|KM110349.1|KM110348.1|KM110347.1|KM110346.1|KM110345.1|KM110344.1|KM110343.1|KM110342.1|KM110341.1|KM110340.1|KM110339.1|KM110338.1|KM110337.1|KM110336.1|KM110335.1|KM110334.1|KM110333.1|KM110332.1|KM110331.1|KM110330.1|KM110329.1|KM110328.1|KM110327.1|KM110326.1|KM110325.1|KM110324.1|KM110323.1|KM110322.1|KM110321.1|KM652653.1|KM652652.1|KM652651.1|KM652650.1|KM652649.1|KM652648.1|KM652647.1|KM652646.1|KM652645.1|KM652644.1|KM652643.1|KM652642.1|KM652641.1|KM652640.1|KM652639.1|KM652638.1|KM652636.1|KM652635.1|KM652634.1|KM507785.1|KM521202.1|KM521201.1|JX559753.1|JX559752.1|JX559751.1|KM652637.1|KM652633.1|KM114210.1|KM588063.1|KM588062.1|KM588061.1|KM588060.1|KM588059.1|KM588058.1|KM588057.1|KM588056.1|KM588055.1|KM588054.1|KM403655.1|KM879895.1|KM879894.1|KM879893.1|KM879892.1|KM879891.1|KM879890.1|KM879889.1|KM879888.1|KM879887.1|KM879886.1|KM879885.1|KM879884.1|KM879883.1|KM879882.1|KM879881.1|KM879880.1|KM879879.1|KJ026356.1|KJ026355.1|KJ026354.1|KJ026353.1|KJ026352.1|KJ026351.1|KJ026350.1|KJ026349.1|KJ026348.1|KJ026347.1|KJ026346.1|KJ026345.1|KJ026344.1|KJ026343.1|KJ026342.1|KJ026341.1|KJ026340.1|KJ026339.1|KJ026338.1|KJ026337.1|KJ026336.1|KJ026335.1|KJ026334.1|KJ026333.1|KJ026332.1|KJ026331.1|KJ026330.1|KJ026329.1|KJ026328.1|KJ026327.1|KJ026326.1|KJ026325.1|KJ026324.1|KJ026323.1|KJ026322.1|KJ026321.1|KJ026320.1|KJ026319.1|KJ026318.1|KJ026317.1|KJ026316.1|KJ026315.1|KJ026314.1|KJ026313.1|KJ026312.1|KJ026311.1|KJ026310.1|KJ026309.1|KJ026308.1|KJ026307.1|KJ026306.1|KJ026305.1|KJ026304.1|KJ026303.1|KJ026302.1|KJ026301.1|KJ026300.1|KJ026299.1|KJ026298.1|KJ026297.1|KJ026296.1|KJ026295.1|KJ026294.1|KJ026293.1|KJ026292.1|KJ026291.1|KJ026290.1|KJ026289.1|KJ026288.1|KJ026287.1|KJ026286.1|KJ026285.1|KJ026284.1|KJ026283.1|KJ026282.1|KJ026281.1|KJ026280.1|KJ026279.1|KJ026278.1|KJ026277.1|KJ026276.1|KJ026275.1|KJ026274.1|KJ026273.1|KJ026272.1|KJ026271.1|KJ026270.1|KJ026269.1|KJ026268.1|KJ026267.1|KJ026266.1|KJ026265.1|KJ026264.1|KJ026263.1|KJ026262.1|KJ026261.1|KJ026260.1|KJ026259.1|KJ026258.1|KJ026257.1|KJ026256.1|KJ026255.1|KJ026254.1|KJ026253.1|KJ026252.1|KJ026251.1|KJ026250.1|KJ026249.1|KJ026248.1|KJ026247.1|KJ026246.1|KJ026245.1|KJ026244.1|KJ026243.1|KJ026242.1|KJ026241.1|KJ026240.1|KJ026239.1|KJ026238.1|KJ026237.1|KJ026236.1|KJ026235.1|KJ026234.1|KJ026233.1|KJ026232.1|KJ026231.1|KJ026230.1|KJ026229.1|KJ026228.1|KJ026227.1|KJ026226.1|KJ026225.1|KJ026224.1|KJ026223.1|KJ026222.1|KJ026221.1|KJ026220.1|KJ026219.1|KJ026218.1|KJ026217.1|KJ026216.1|KJ026215.1|KJ026214.1|KJ026213.1|KJ026212.1|KJ026211.1|KJ026210.1|KJ026209.1|KJ026208.1|KJ026207.1|KJ026206.1|KJ026205.1|KJ026204.1|KJ026203.1|KJ026202.1|KJ026201.1|KJ026200.1|KJ026199.1|KJ026198.1|KJ026197.1|KJ026196.1|KJ026195.1|KJ026194.1|KJ026193.1|KJ026192.1|KJ026191.1|KJ026190.1|KJ026189.1|KJ026188.1|KJ026187.1|KJ026186.1|KJ026185.1|KJ026184.1|KJ026183.1|KJ026182.1|KJ026181.1|KJ026180.1|KJ026179.1|KJ026178.1|KJ026177.1|KJ026176.1|KJ026175.1|KJ026174.1|KJ026173.1|KJ026172.1|KJ026171.1|KJ026170.1|KJ026169.1|KJ026168.1|KJ026167.1|KJ026166.1|KJ026165.1|KJ026164.1|KJ026163.1|KJ026162.1|KJ026161.1|KJ026160.1|KJ026159.1|KJ026158.1|KJ026157.1|KJ026156.1|KJ026155.1|KJ026154.1|KJ026153.1|KJ026152.1|KJ026151.1|KJ026150.1|KJ026149.1|KJ026148.1|AB365254.1|LC007114.1|AB890053.1|AB890052.1|AB890051.1|AB890050.1|AB890049.1|AB890048.1|AB890047.1|AB890046.1|AB890045.1|AB890044.1|AB890043.1|AB890042.1|AB890041.1|AB890040.1|AB890039.1|AB890038.1|AB890037.1|AB890036.1|AB890035.1|AB890034.1|AB890033.1|AB890032.1|AB890031.1|AB890030.1|AB890029.1|AB890028.1|AB890027.1|AB890026.1|AB890025.1|AB890024.1|AB890023.1|AB890022.1|AB890021.1|AB890020.1|AB890019.1|AB890018.1|AB890017.1|AB890016.1|AB890015.1|AB890014.1|AB890013.1|AB890012.1|AB890011.1|AB890010.1|AB890009.1|AB890008.1|AB890007.1|AB890006.1|AB890005.1|AB890004.1|AB890003.1|AB890002.1|AB890120.1|AB890119.1|AB890118.1|AB890117.1|AB890116.1|AB890115.1|AB890114.1|AB890113.1|AB890112.1|AB890111.1|AB890110.1|AB890109.1|AB890108.1|AB890107.1|AB890106.1|AB890105.1|AB890104.1|AB890103.1|AB890102.1|AB890101.1|AB890100.1|AB890099.1|AB890098.1|AB890097.1|AB890096.1|AB890095.1|AB890094.1|AB890093.1|AB890092.1|AB890091.1|AB890090.1|AB890089.1|AB890088.1|AB890087.1|AB890086.1|AB890085.1|AB890084.1|AB890083.1|AB890082.1|AB890081.1|AB890080.1|AB890079.1|AB890078.1|AB890077.1|AB890076.1|AB890075.1|AB890074.1|AB890073.1|AB890072.1|AB890071.1|AB890070.1|AB890069.1|AB890068.1|AB890067.1|AB890066.1|AB890065.1|AB890064.1|AB890063.1|AB890062.1|AB890061.1|AB890060.1|AB890059.1|AB890058.1|AB890057.1|AB890056.1|AB890055.1|AB890054.1|KM510223.1|KM510222.1|KM510221.1|KM510220.1|KM510219.1|KM510218.1|KM492931.1|HQ149626.1|HQ149625.1|HQ149624.1|HQ149623.1|HQ149622.1|HQ149621.1|HQ149620.1|HQ149619.1|HQ149618.1|HQ149617.1|HQ149616.1|HQ149615.1|HQ149614.1|HQ149613.1|HQ149612.1|HQ149611.1|HQ149610.1|HQ149609.1|HQ149608.1|HQ149607.1|HQ149606.1|HQ149605.1|HQ149604.1|HQ149603.1|HQ149602.1|HQ149601.1|HQ149600.1|HQ149599.1|HQ149598.1|HQ149597.1|HQ149596.1|HQ149595.1|HQ149594.1|HQ149593.1|HQ149592.1|HQ149591.1|HQ149590.1|HQ149589.1|HQ149588.1|HQ149587.1|HQ149586.1|HQ149585.1|HQ149584.1|HQ149583.1|HQ149582.1|HQ149581.1|HQ149580.1|HQ149579.1|HQ149578.1|HQ149577.1|HQ149576.1|HQ149575.1|HQ149574.1|HQ149573.1|HQ149572.1|HQ149571.1|HQ149570.1|HQ149569.1|HQ149568.1|HQ149567.1|HQ149566.1|HQ149565.1|HQ149564.1|HQ149563.1|HQ149562.1|HQ149561.1|HQ149560.1|HQ149559.1|HQ149558.1|HQ149557.1|HQ149556.1|HQ149555.1|HQ149554.1|HQ149553.1|HQ149552.1|HQ149551.1|HQ149550.1|HQ149549.1|HQ149548.1|HQ149547.1|HQ149546.1|HQ149545.1|HQ149544.1|HQ149543.1|HQ149542.1|HQ149541.1|HQ149540.1|HQ149539.1|HQ149538.1|HQ149537.1|HQ149536.1|HQ149535.1|HQ149534.1|HQ149533.1|HQ149532.1|HQ149531.1|HQ149530.1|HQ149529.1|HQ149528.1|HQ149527.1|KC614060.1|KC614059.1|KC614058.1|KC614057.1|KC614056.1|KC614055.1|KC614054.1|KC614053.1|KC614052.1|KC614050.1|KC614049.1|KC614048.1|KC614047.1|KC614046.1|KC614045.1|KC614043.1|KC614042.1|KC614041.1|KC614040.1|KC614039.1|KC614038.1|KC614037.1|KC614036.1|LM993305.1|LM993301.1|LM993302.1|LM993298.1|LM993303.1|LM993299.1|LM993300.1|LM993304.1|KP216719.1|KP216718.1|KP216717.1|KP216716.1|KP137389.1|KP081317.1|KP081316.1|KM507502.1|KM507501.1|KM507500.1|KM507499.1|KJ138299.1|KJ138298.1|KJ138297.1|KJ138296.1|KJ138295.1|KJ138294.1|KJ138293.1|KJ138292.1|KC897225.1|KC897224.1|KC897223.1|KC897222.1|KC897221.1|KC897220.1|KC897219.1|KC897218.1|KC897217.1|KC897216.1|KC897215.1|KC897214.1|KC897213.1|KC897212.1|KC897211.1|KC897210.1|KC897209.1|KC897208.1|KC897207.1|KC897206.1|KC897205.1|KC897204.1|KC897203.1|KC897202.1|KC897201.1|KC897200.1|KC897199.1|KC897198.1|KC897197.1|KC897196.1|KC897195.1|KC897194.1|KC897193.1|KC897192.1|KC897191.1|KC897190.1|KC897189.1|KC897188.1|KC897187.1|KC897186.1|KC897185.1|KC897184.1|KC897183.1|KC897182.1|KC897181.1|KC897180.1|KC897179.1|KC897178.1|KC897177.1|KC897176.1|KC897175.1|KC897174.1|KC897173.1|KC897172.1|KC897171.1|KC897170.1|KC897169.1|KC897168.1|KC897167.1|KC897166.1|KC897165.1|KC897164.1|KC897163.1|KC897162.1|KC897161.1|KC897160.1|KC897159.1|KC897158.1|KC897157.1|KC897156.1|KC897155.1|KC897154.1|KC897153.1|KC897152.1|KC897151.1|KC897150.1|KC897149.1|KC897148.1|KC897147.1|KC897146.1|KC897145.1|KC897144.1|KC897143.1|KC897142.1|KC897141.1|KC897140.1|KC897139.1|KC897138.1|KC897137.1|KC897136.1|KC897135.1|KC897134.1|KC897133.1|KC897132.1|KC897131.1|KC897130.1|KC897129.1|KC897128.1|KC897127.1|KC897126.1|KC897125.1|KC897124.1|KC897123.1|KC897122.1|KC897121.1|KC897120.1|KC897119.1|KC897118.1|KC897117.1|KC897116.1|KC897115.1|KC897114.1|KC897113.1|KC897112.1|KC897111.1|KC897110.1|KC897109.1|KC897108.1|KC897107.1|KC897106.1|KC897105.1|KC897104.1|KC897103.1|KC897102.1|KC897101.1|KC897100.1|KC897099.1|KC897098.1|KC897097.1|KC897096.1|KC897095.1|AB860142.1|AB860141.1|AB860140.1|AB860139.1|AB860138.1|AB860137.1|AB860136.1|AB860135.1|AB860134.1|AB860133.1|AB860132.1|AB860131.1|AB860130.1|AB860129.1|AB714628.1|AB714627.1|AB714606.1|AB714605.1|AB714604.1|AB714603.1|AB714602.1|AB714601.1|AB714600.1|AB714599.1|AB714598.1|AB714597.1|AB714596.1|AB714595.1|LC012979.1|LC012978.1|LC012977.1|LC012976.1|LC012975.1|KM507498.1|KM507784.1|KF595042.1|KF595030.1|KF594995.1|KF594993.1|KF594819.1|KF594818.1|KF594764.1|KF594763.1|KF594762.1|KF594717.1|KF594660.1|KF594635.1|KF594589.1|KF594583.1|KF594578.1|KF594576.1|KF594575.1|KF594549.1|KF594548.1|KF594547.1|KF594531.1|KF594524.1|KF594507.1|KF594486.1|KF594484.1|KF594478.1|KF594477.1|KJ940765.1|KJ940764.1|KJ940763.1|KJ940762.1|KJ940761.1|KJ940760.1|KJ940759.1|KJ940758.1|KJ940757.1|KJ940756.1|KJ940755.1|KJ940754.1|KJ940753.1|KJ940752.1|KJ940751.1|KJ940750.1|KJ940749.1|KJ940748.1|KJ940747.1|KJ940746.1|KJ940745.1|KJ940744.1|KJ940743.1|KJ940742.1|KJ940741.1|KJ940740.1|KJ940739.1|KJ940738.1|KJ940737.1|KJ940736.1|KJ940735.1|KJ940734.1|KJ940733.1|KJ940732.1|KJ940731.1|KJ940730.1|KJ940729.1|KJ940728.1|KJ940727.1|KJ940726.1|KJ940725.1|KJ940724.1|KJ940723.1|KJ940722.1|KJ940721.1|KJ940720.1|KJ940719.1|KJ940718.1|KJ940717.1|KJ940716.1|KJ940715.1|KJ940714.1|KJ940713.1|KJ940712.1|KJ940711.1|KJ940710.1|KJ940709.1|KJ940708.1|KJ940707.1|KJ940706.1|KJ940705.1|KJ940704.1|KJ940703.1|KJ940702.1|KJ940701.1|KJ940700.1|KJ940699.1|KJ940698.1|KJ940697.1|KJ940696.1|KJ940695.1|KJ940694.1|KJ940693.1|KJ940692.1|KJ940691.1|KJ940690.1|KJ940689.1|KJ940688.1|KJ940687.1|KJ940686.1|KJ940685.1|KJ940684.1|KJ940683.1|KJ940682.1|KJ940681.1|KJ940680.1|KJ940679.1|KJ940678.1|KJ940677.1|KJ940676.1|KJ940675.1|KJ940674.1|KJ940673.1|KJ940672.1|KJ940671.1|KJ940670.1|KJ940669.1|KJ940668.1|KJ940667.1|KJ940666.1|KJ940665.1|KJ940664.1|KJ940663.1|KJ940662.1|KJ940661.1|KJ940660.1|KJ940659.1|KJ940658.1|KJ940657.1|KJ940656.1|KJ940655.1|KJ940654.1|KJ940653.1|KJ940652.1|KJ940651.1|KJ940650.1|KJ940649.1|KJ940648.1|KJ940647.1|KJ940646.1|KJ940645.1|KJ940644.1|KJ940643.1|KJ940642.1|KJ940641.1|KJ940640.1|KJ940639.1|KJ940638.1|KJ940637.1|KJ940636.1|KJ940635.1|KJ940634.1|KJ940633.1|KJ940632.1|KJ940631.1|KJ940630.1|KJ940629.1|KJ940628.1|KJ940627.1|KJ940626.1|KJ940625.1|KJ940624.1|KJ940623.1|KJ940622.1|KJ940621.1|KJ940620.1|KJ940619.1|KJ940618.1|KJ940617.1|KJ940616.1|KJ940615.1|KJ940614.1|KJ940613.1|KJ940612.1|KJ940611.1|KJ940610.1|KJ940609.1|KJ940608.1|KJ940607.1|KJ940606.1|KJ940605.1|KJ940604.1|KJ940603.1|KJ940602.1|KJ940601.1|KJ940600.1|KJ940599.1|KJ940598.1|KJ940597.1|KJ940596.1|KJ940595.1|KJ940594.1|KJ940593.1|KJ940592.1|KJ940591.1|KJ940590.1|KJ940589.1|KJ940588.1|KJ940587.1|KJ940586.1|KJ940585.1|KJ940584.1|KJ940583.1|KJ940582.1|KJ940581.1|KJ940580.1|KJ940579.1|KJ940578.1|KJ940577.1|KJ940576.1|KJ940575.1|KJ940574.1|KJ940573.1|KJ940572.1|KJ940571.1|KJ940570.1|KJ940569.1|KJ940568.1|KJ940567.1|KJ940566.1|KJ940565.1|KJ940564.1|KJ940563.1|KJ940562.1|KJ940561.1|KJ940560.1|KJ940559.1|KJ940558.1|KJ940557.1|KJ940556.1|KJ940555.1|KJ940554.1|KJ940553.1|KJ940552.1|KJ940551.1|KF878475.1|KF878474.1|KF878473.1|KF878472.1|KF878471.1|KF878470.1|KF878469.1|KF878468.1|KF878467.1|KF878466.1|KF878465.1|KF878464.1|KF878463.1|KF878462.1|KF878461.1|KF878460.1|KF878459.1|KF878458.1|KF878457.1|KF878456.1|KF878455.1|KF878454.1|KF878453.1|KF878452.1|KF878451.1|KF878450.1|KF878449.1|KF878448.1|KF878447.1|KF878446.1|KF878445.1|KF878444.1|KF878443.1|KF878442.1|KF878441.1|KF878440.1|KF878439.1|KF878438.1|KF878437.1|KF878436.1|KF878435.1|KF878434.1|KF878433.1|KF878432.1|KF878431.1|KF878430.1|KF878429.1|KF878428.1|KF878427.1|KF878426.1|KF878425.1|KF878424.1|KF878423.1|KF878422.1|KF878421.1|KF878420.1|KF878419.1|KF878418.1|KF878417.1|KF878416.1|KF878415.1|KF878414.1|KF878413.1|KF878412.1|KF878411.1|KF878410.1|KF878409.1|KF878408.1|KF878407.1|KF878406.1|KF878405.1|KF878404.1|KF878403.1|KF878402.1|KF878401.1|KF878400.1|KF878399.1|KF878398.1|KF878397.1|AB933577.1|AB933576.1|AB933575.1|AB933574.1|AB933573.1|AB933572.1|AB933571.1|AB933570.1|AB933569.1|KM575728.1|KM575727.1|KP119039.1|KP119038.1|KP119037.1|KP119036.1|KP119035.1|KP119034.1|KP119033.1|KP119032.1|KP119031.1|KP119030.1|KP119029.1|KP119028.1|KP119027.1|KP119026.1|KP119025.1|KP119024.1|KP119023.1|KP119022.1|KP119021.1|KP100471.1|KP085428.1|KM403374.1|KM403373.1|KM491551.1|KM491550.1|KM389471.1|KM389470.1|KM389469.1|KM389468.1|KM389467.1|KM389466.1|KM391815.1|KM391814.1|KM391813.1|KM391812.1|KM391811.1|KM391810.1|KM391809.1|KM391808.1|KM391807.1|KM391806.1|KM391805.1|KM391804.1|KM391803.1|KM391802.1|KM391801.1|KM391800.1|KM391799.1|KM391798.1|KM391797.1|KM391796.1|KM391795.1|KM391794.1|KM391793.1|KJ556564.1|KJ556563.1|KJ556562.1|KJ556561.1|KJ556560.1|KJ556559.1|KJ556558.1|KJ556556.1|KJ556554.1|KJ556553.1|KJ556552.1|KJ556551.1|KJ556550.1|KJ556549.1|KJ556547.1|KJ556546.1|KJ556545.1|KJ556544.1|KJ556543.1|KJ556541.1|KJ556540.1|KJ556539.1|KJ556538.1|KJ556537.1|KJ767189.1|KM503116.1|KM578826.1|KM578825.1|KM578824.1|KM578823.1|KM578822.1|KM578821.1|KM578820.1|KM578819.1|KM578818.1|KM578817.1|KM578816.1|KM578815.1|KM578814.1|KM578813.1|KM578812.1|KM578811.1|KM578810.1|KM578809.1|KM578808.1|KM578807.1|KM578806.1|KM578805.1|KM578804.1|KM578803.1|KM578802.1|KM578801.1|KM578800.1|KM578799.1|KM578798.1|KM578797.1|KM578796.1|KM578795.1|KM578794.1|KM578793.1|KM578792.1|KM578791.1|KM578790.1|KM578789.1|KM578788.1|KM578787.1|KM578786.1|KM578785.1|KM578784.1|KM578783.1|KM578782.1|KM578781.1|KM578780.1|KM578779.1|KM578778.1|KM578777.1|KM578776.1|KM578775.1|KM578774.1|KM578773.1|KM578772.1|KM578771.1|KM578770.1|KM578769.1|KM578768.1|KM578767.1|KM578766.1|KM578765.1|KM578764.1|KM578763.1|KM578762.1|KM578761.1|KM578760.1|KM578759.1|KM578758.1|KM578757.1|KM578756.1|KM578755.1|KM578754.1|KM578753.1|KM578752.1|KM578751.1|KM578750.1|KM578749.1|KM578748.1|JQ657323.1|JQ657322.1|JQ657321.1|JQ657320.1|JQ657319.1|JQ657318.1|JQ657317.1|JQ657316.1|JQ657315.1|JQ657314.1|JQ657313.1|JQ657312.1|JQ657311.1|JQ657310.1|JQ657309.1|JQ657308.1|JQ657307.1|JQ657306.1|JQ657305.1|JQ657304.1|JQ657303.1|JQ657302.1|JQ657301.1|JQ657300.1|JQ657299.1|JQ657298.1|JQ657297.1|JQ657296.1|JQ657295.1|JQ657294.1|JQ657293.1|JQ657292.1|JQ657291.1|JQ657290.1|JQ657289.1|JQ657288.1|JQ657287.1|JQ657286.1|JQ657285.1|JQ657284.1|JQ657283.1|JQ657282.1|JQ657281.1|JQ657280.1|JQ657279.1|JQ657278.1|JQ657277.1|JQ657276.1|JQ657275.1|JQ657274.1|JQ657273.1|JQ657272.1|JQ657271.1|JQ657270.1|JQ657269.1|JQ657268.1|LN624390.1|KM364907.1|KM364906.1|KM364905.1|KM364904.1|KM364903.1|KM364902.1|KM364901.1|KM364900.1|KM364899.1|KM364898.1|KM364897.1|KM364896.1|KM364895.1|KM364894.1|KM364893.1|KM364892.1|KM364891.1|KM364890.1|KM364889.1|KM364888.1|KM364887.1|KM364886.1|KM364885.1|KM364884.1|KM364883.1|KM260753.1|KM260752.1|KM260751.1|KM260750.1|KM260749.1|KM260748.1|KM260747.1|KM260746.1|KM260745.1|KM516119.1|KM516118.1|KM516117.1|KM516116.1|KM516115.1|KM516114.1|KM516113.1|KM516112.1|KM516111.1|KM516110.1|KM516109.1|KM668612.1|KM668611.1|KM668610.1|KM668609.1|KM668608.1|KM668607.1|KM668606.1|KM668605.1|KM668604.1|KM668603.1|KM668602.1|KM668601.1|KM668600.1|KM668599.1|KM668598.1|KM668597.1|KJ579422.1|KJ579421.1|KJ579420.1|KJ579419.1|KJ579418.1|KJ579417.1|KJ579416.1|KJ579415.1|KJ579414.1|KJ579413.1|KJ579412.1|KJ579411.1|KJ579410.1|KJ579409.1|KJ579408.1|KJ579407.1|KJ579406.1|KJ579405.1|KJ579404.1|KJ579403.1|KJ579402.1|KJ579401.1|KJ579400.1|KJ579399.1|KJ579398.1|KJ579397.1|KJ579396.1|KJ579395.1|KJ579394.1|KJ579393.1|KJ579392.1|KJ579391.1|KJ579390.1|KJ579389.1|KJ579388.1|KJ579387.1|KJ579386.1|KJ579385.1|KJ579384.1|KJ579383.1|KJ579382.1|KJ579381.1|KJ579380.1|KJ579379.1|KJ579378.1|KJ579377.1|KJ579376.1|KJ579375.1|KJ579374.1|KJ579373.1|KJ579372.1|KJ579371.1|KJ579370.1|KJ579369.1|KJ579368.1|KJ579367.1|KJ579366.1|KJ579365.1|KJ579364.1|KJ579363.1|KJ579362.1|KJ579361.1|KJ579360.1|KJ579359.1|KJ579358.1|KJ579357.1|KJ579356.1|KJ579355.1|KJ579354.1|KJ579353.1|KJ579352.1|KJ579351.1|KJ579350.1|KJ579349.1|KJ579348.1|KJ419039.1|KJ419038.1|KJ419037.1|KJ419036.1|KJ419035.1|KJ419034.1|KJ419033.1|KJ419032.1|KJ419031.1|KJ419030.1|KJ419029.1|KJ419028.1|KJ419027.1|KJ419026.1|KJ419025.1|KJ419024.1|KJ419023.1|KJ419022.1|KJ419021.1|KJ419020.1|KJ419019.1|KJ419018.1|KJ419017.1|KJ419016.1|KJ419015.1|KJ419014.1|KJ419013.1|KJ419012.1|KJ419011.1|KJ419010.1|KJ419009.1|KJ419008.1|KJ419007.1|KJ419006.1|KJ419005.1|KJ419004.1|KJ419003.1|KJ419002.1|KJ419001.1|KJ419000.1|KJ418999.1|KJ418998.1|KJ418997.1|KJ418996.1|KJ418995.1|KJ418994.1|KJ418993.1|KJ418992.1|KJ418991.1|KJ418990.1|KJ418989.1|KJ418988.1|KJ418987.1|KJ418986.1|KJ418985.1|KJ418984.1|KJ418983.1|KJ418982.1|KJ418981.1|KJ418980.1|KJ418979.1|KJ418978.1|KJ418977.1|KJ418976.1|KJ418975.1|KJ418974.1|KJ418973.1|KJ418972.1|KJ418971.1|KJ418970.1|KJ418969.1|KJ418968.1|KJ418967.1|KJ418966.1|KJ418965.1|KJ418964.1|KP200882.1|KP200881.1|KP200880.1|KP200879.1|KP200878.1|KP200877.1|KJ188249.1|KJ188248.1|KJ188247.1|KJ188246.1|KJ188245.1|KJ188244.1|KJ188243.1|KJ188242.1|KJ188241.1|KJ188240.1|KJ188239.1|KJ188238.1|KJ188237.1|KJ188236.1|KJ188235.1|KJ188234.1|KJ188233.1|KJ398313.1|KJ398312.1|KJ398311.1|KJ398310.1|KJ398309.1|KJ398308.1|KJ398307.1|KJ398306.1|KJ398305.1|KJ398304.1|KJ398303.1|KJ398302.1|KJ398301.1|KJ398300.1|KJ398299.1|KJ398298.1|KJ398297.1|KJ398296.1|KJ398295.1|KJ398294.1|KJ398293.1|KJ398292.1|KJ398291.1|KJ398290.1|KJ398289.1|KJ398288.1|KJ398287.1|KJ398286.1|KJ398285.1|KJ398284.1|KJ398283.1|KJ398282.1|KJ398281.1|KJ398280.1|KJ398279.1|KJ398278.1|KJ398277.1|KJ398276.1|KJ398275.1|KJ398274.1|KJ398273.1|KJ398272.1|KJ398271.1|KJ398270.1|KJ398269.1|KJ398268.1|KJ398267.1|KJ398266.1|KJ398265.1|KJ398264.1|KJ398263.1|KJ398262.1|KJ398261.1|KJ398260.1|KJ398259.1|KJ398258.1|KJ398257.1|KJ398256.1|KJ398255.1|KJ398254.1|KJ398253.1|KJ398252.1|KJ398251.1|KJ398250.1|KJ398249.1|KJ398248.1|KJ398247.1|KJ398246.1|KF509983.1|KF509982.1|KF509981.1|KF509980.1|KF509979.1|KF509978.1|KF509977.1|KF509976.1|KF509975.1|KF509974.1|KF509973.1|KF509972.1|KF509971.1|KF509970.1|KF509969.1|KF509968.1|KF509967.1|KF509966.1|KF509965.1|KF509964.1|KF509963.1|KF509962.1|KF509961.1|KF509960.1|KF509959.1|KF509958.1|KF509957.1|KF509956.1|KF509955.1|KF509954.1|KP013804.1|KP013803.1|KP013802.1|KP013801.1|KP013800.1|KP013799.1|KP013798.1|KP013797.1|KP013796.1|KP013795.1|KP013794.1|KP013793.1|KP013792.1|KP013791.1|KP013790.1|KP013789.1|KP013788.1|KP013787.1|KP013786.1|KP013785.1|KP013784.1|KP013783.1|KP013782.1|KP013781.1|KP013780.1|KP013779.1|KP013778.1|KP013777.1|KP013776.1|KP013775.1|KP013774.1|KP013773.1|KP013772.1|KP013771.1|KP013770.1|KP013769.1|KP013768.1|KP013767.1|KP013766.1|KP013765.1|KP013764.1|KP013763.1|KP013762.1|KP013761.1|KP013760.1|KP013759.1|AB893350.1|AB893349.1|AB893348.1|AB893347.1|AB893346.1|AB893345.1|AB893344.1|AB893343.1|AB893342.1|AB893341.1|AB893340.1|AB893339.1|AB893338.1|AB893337.1|AB893336.1|AB893335.1|AB893334.1|AB893333.1|AB893332.1|AB893331.1|AB893330.1|AB893329.1|AB893328.1|AB893327.1|AB893326.1|AB893325.1|AB893324.1|AB893323.1|AB893322.1|AB893321.1|AB893320.1|AB893319.1|AB893318.1|AB893317.1|AB893316.1|AB893315.1|AB893314.1|JX573680.1|JX573679.1|JX573678.1|JX573677.1|JX573676.1|JX573675.1|JX573674.1|JX573673.1|JX573672.1|JX573671.1|JX573670.1|JX573669.1|JX573668.1|JX573667.1|JX573666.1|JX573665.1|JX573664.1|JX573663.1|JX573662.1|JX573661.1|JX573660.1|JX573659.1|JX573658.1|JX573657.1|JX573656.1|JX573655.1|JX573654.1|JX573653.1|JX573652.1|JX573651.1|JX573650.1|JX573649.1|JX573648.1|JX573647.1|JX573646.1|JX573645.1|JX573644.1|JX573643.1|JX573642.1|JX573641.1|JX573639.1|JX573638.1|AB915913.1|AB915912.1|AB915911.1|AB915910.1|AB915909.1|AB915908.1|AB915907.1|AB915906.1|AB915905.1|AB915904.1|AB915903.1|AB915902.1|AB915901.1|AB915900.1|AB915899.1|AB915898.1|AB915897.1|AB915896.1|AB915895.1|AB915894.1|AB915893.1|AB915892.1|AB915891.1|AB915890.1|AB915889.1|AB915888.1|AB915887.1|AB915886.1|AB915885.1|AB915884.1|AB915883.1|AB915805.1|AB915804.1|AB915803.1|AB915802.1|AB915801.1|AB915800.1|AB915799.1|AB915798.1|HG816028.1|KF018764.1|KF018763.1|KF018762.1|KF018761.1|KF018760.1|KF018759.1|KF018758.1|KF018757.1|KF018756.1|KF018755.1|KF018754.1|KF018753.1|KF018752.1|KJ941187.1|KJ941186.1|KJ941185.1|KJ941184.1|KJ941183.1|KJ941182.1|KJ941181.1|KJ941180.1|KJ941179.1|KJ941178.1|KJ941177.1|KJ941176.1|KJ941175.1|KJ941174.1|KJ941173.1|KJ941172.1|KJ941171.1|KM233169.1|KM214590.1|KM214589.1|KM214588.1|KM214587.1|KM214586.1|KM214585.1|KM214584.1|KM214583.1|KM214582.1|KM214581.1|KM214580.1|KM214579.1|KM214578.1|KM214577.1|KM214576.1|KM214575.1|KM214574.1|KM214573.1|KM214572.1|KM214571.1|KM214570.1|KM214569.1|KM214568.1|KM214567.1|KM214566.1|KM214565.1|KM214564.1|KM214563.1|KM214562.1|KM214561.1|KM214560.1|KM214559.1|KM214558.1|KM214557.1|KM214556.1|KM214555.1|KM214554.1|KM214553.1|KM214552.1|KM214551.1|KM214550.1|KM214549.1|KM214548.1|KM214547.1|KM214546.1|KM214545.1|KM214544.1|KM214543.1|KM214542.1|KM214541.1|KM214540.1|KM214539.1|KM214538.1|KM214537.1|KM214536.1|KM214535.1|KM214534.1|KM214533.1|KM214532.1|KM214531.1|KM214530.1|KM214529.1|KM214528.1|KM214527.1|KM214526.1|KM214525.1|KM214524.1|KM214523.1|KM214522.1|KM214521.1|KM214520.1|KM214519.1|KM214518.1|KM214517.1|KM214516.1|KM214515.1|KM214514.1|KM214513.1|KM214512.1|KM214511.1|KM214510.1|KM214509.1|KM214508.1|KM214507.1|KM214506.1|KM214505.1|KM214504.1|KM214503.1|KM214502.1|KM214501.1|KM214500.1|KM214499.1|KM214498.1|KM214497.1|KM214496.1|KM214495.1|KM214494.1|KM214493.1|KM214492.1|KM214491.1|KM214490.1|KM214489.1|KM214488.1|KM214487.1|KM214486.1|KM214485.1|KM214484.1|KM214483.1|KM214482.1|KM214481.1|KM214480.1|KM214479.1|KM214478.1|KM214477.1|KJ500027.1|AB908186.1|AB908185.1|AB908184.1|AB908183.1|AB908182.1|AB908181.1|AB908180.1|AB908179.1|AB847148.1|AB847147.1|AB847146.1|AB847145.1|AB847144.1|AB847143.1|AB847142.1|AB847141.1|AB847140.1|AB847139.1|AB847138.1|AB847137.1|AB847136.1|AB847135.1|AB847134.1|AB847133.1|AB847132.1|AB847131.1|AB847130.1|AB847129.1|HG937833.1|HG937832.1|HG937831.1|HG937830.1|HG937829.1|HG937828.1|HG937827.1|HG937826.1|HG937825.1|HG937824.1|HG937823.1|HG937822.1|HG937821.1|HG937820.1|HG937819.1|HG937818.1|HG937817.1|HG937816.1|HG937815.1|HG937814.1|HG937813.1|HG937812.1|HG937811.1|HG937810.1|HG937809.1|HG937808.1|HG937807.1|HG937806.1|HG937805.1|HG937804.1|HG937803.1|HG937802.1|KF293513.1|KF293512.1|KF293511.1|KF293510.1|KF293509.1|KF293508.1|KF293507.1|KF293506.1|KF293505.1|KF293504.1|KF293503.1|KF293502.1|KF293501.1|KF293500.1|KF293499.1|KF293498.1|KF293497.1|KF293496.1|KF293495.1|KF293494.1|KF293493.1|KF293492.1|KF293491.1|KF293490.1|KF293489.1|KF293488.1|KF293487.1|KF293486.1|KF293485.1|KF293484.1|KF293483.1|KF293482.1|KF293481.1|KF293480.1|KF293479.1|KF293478.1|KF293477.1|KF293476.1|KF293475.1|KF293474.1|KF293473.1|KF293472.1|KF293471.1|KF293470.1|KF293469.1|KF293468.1|KF293467.1|KF293466.1|KF293465.1|KF293464.1|KF293463.1|KF293462.1|KF293461.1|KF293460.1|KF293459.1|KF293458.1|KF293457.1|KF293456.1|KF293455.1|KF293454.1|KF293453.1|KF293452.1|KF293451.1|KF293450.1|KF293449.1|KF293448.1|KF293447.1|KF293446.1|KF293445.1|KF293444.1|KF293443.1|KF293442.1|KF293441.1|KF293440.1|KF293439.1|KF293438.1|KF293437.1|KF293436.1|KF293435.1|KF293434.1|KF293433.1|KF293432.1|KF293431.1|KF293430.1|KF293429.1|KF293428.1|KF293427.1|KF293426.1|KF293425.1|KF293424.1|KF293423.1|KF293422.1|KF293421.1|KF293420.1|KF293419.1|KF293418.1|KF293417.1|KF293416.1|KF293415.1|KF293414.1|KF293413.1|KF293412.1|KF293411.1|KF293410.1|KF293409.1|KF293408.1|KF293407.1|KF293406.1|KF293405.1|KF293404.1|KF293403.1|KF293402.1|AB521131.1|KM401499.1|KM401498.1|KM401497.1|KM401492.1|KM401490.1|KM485699.1|KM485698.1|KM485697.1|KM485696.1|KM485695.1|KM485694.1|KM485693.1|KM485692.1|KM485691.1|KM485690.1|KM364029.1|KM364028.1|KM364026.1|KM279659.1|KM279657.1|KM279656.1|KM279655.1|KM279654.1|KM279653.1|KM279652.1|KM279651.1|KM279650.1|KM279649.1|KM279648.1|KM279647.1|KM279646.1|KM279645.1|KM279644.1|KM279643.1|KM279642.1|KM279641.1|KM279640.1|KM279639.1|KM279638.1|KM407605.1|KM407604.1|KM275209.1|KM275208.1|KM275207.1|KM275206.1|KM275205.1|KM275204.1|KM275203.1|KM275202.1|KM275201.1|KM275200.1|KM275199.1|KM275198.1|KM275197.1|KM275196.1|KM275195.1|KM275194.1|KM275193.1|KM275192.1|KM275191.1|KM275190.1|KM275189.1|KM275188.1|KM275187.1|KM275186.1|KM275185.1|KM275184.1|KM275183.1|KM275182.1|KM275181.1|KM275180.1|KM275179.1|KM275178.1|KM275177.1|KM275176.1|KM275175.1|KM275174.1|KM275173.1|KM275172.1|KM275171.1|KM275170.1|KM275169.1|KM275168.1|KM275167.1|KM275166.1|KM275165.1|KM275164.1|KM275163.1|KM275162.1|KM275161.1|KM275160.1|KM275159.1|KM275158.1|KM275157.1|KM275156.1|KM275155.1|KM275154.1|KM275153.1|KM275152.1|KM275151.1|KM275150.1|KM275149.1|KM275148.1|KM275147.1|KM275146.1|KM275145.1|KM275144.1|KM275143.1|KM275142.1|KM275141.1|KM275140.1|KM275139.1|KM275138.1|KM275137.1|KM275136.1|KM275135.1|KM275134.1|KM275133.1|KM275132.1|KM275131.1|KM275130.1|KM275129.1|KM275128.1|KM275127.1|KM275126.1|KM275125.1|KM275124.1|KM275123.1|KM275122.1|KM275121.1|KM275120.1|KM275119.1|KM275118.1|KM275117.1|KM275116.1|KM275115.1|KM275114.1|KM275113.1|KM275112.1|KM275111.1|KM275110.1|KM275109.1|KM275108.1|KM275107.1|KM275106.1|KM275105.1|KM275104.1|KM275103.1|KM275102.1|KM275101.1|KM275100.1|KM275099.1|KM275098.1|KM275097.1|KM275096.1|KM275095.1|KM275094.1|KM275093.1|KM275092.1|KM275091.1|KM275090.1|KM275089.1|KM275088.1|KM275087.1|KM275086.1|KM275085.1|KM275084.1|KM275083.1|KM275082.1|KM275081.1|KM275080.1|KM275079.1|KM275078.1|KM275077.1|KM275076.1|KM275075.1|KM275074.1|KM275073.1|KM275072.1|KM275071.1|KM275070.1|KM275069.1|KM275068.1|KM275067.1|KM275066.1|KM275065.1|KM275064.1|KM275063.1|KM275062.1|KM275061.1|KM275060.1|KM275059.1|KM275058.1|KM275057.1|KM275056.1|KM275055.1|KM275054.1|KM275053.1|KM275052.1|KM275051.1|KM275050.1|KM275049.1|KM275048.1|KM275047.1|KM275046.1|KM275045.1|KM275044.1|KM275043.1|KM275042.1|KM275041.1|KM275040.1|KM275039.1|KM275038.1|KM275037.1|KM275036.1|KM275035.1|KM275034.1|KM275033.1|KM275032.1|KM275031.1|KM275030.1|KM275029.1|KM275028.1|KM275027.1|KM275026.1|KM275025.1|KM275024.1|KM275023.1|KM275022.1|KM275021.1|KM275020.1|KM275019.1|KM275018.1|KM275017.1|KM275016.1|KM275015.1|KM275014.1|KM275013.1|KM275012.1|KM275011.1|KM275010.1|KM275009.1|KM275008.1|KM275007.1|KM275006.1|KM275005.1|KM275004.1|KM275003.1|KM275002.1|KM275001.1|KM275000.1|KM274999.1|KM274998.1|KM274997.1|KM274996.1|KM274995.1|KM274994.1|KM274993.1|KM274992.1|KM274991.1|KM274990.1|KM274989.1|KM274988.1|KM274987.1|KM274986.1|KM274985.1|KM274984.1|KM274983.1|KM274982.1|KM274981.1|KM274980.1|KM274979.1|KM274978.1|KM274977.1|KM274976.1|KM274975.1|KM274974.1|KM274973.1|KM274972.1|KM274971.1|KM274970.1|KM274969.1|KM274968.1|KM274967.1|KM274966.1|KM274965.1|KM274964.1|KM274963.1|KM274962.1|KM274961.1|KM274960.1|KM274959.1|KM274958.1|KM274957.1|KM274956.1|KM274955.1|KM274954.1|KM274953.1|KM274952.1|KM274951.1|KM274950.1|KM274949.1|KM274948.1|KM274947.1|KM274946.1|KM274945.1|KM274944.1|KM274943.1|KM274942.1|KM274941.1|KM274940.1|KM274939.1|KM274938.1|KM274937.1|KM274936.1|KF811176.1|KM111719.1|KM111718.1|KM111717.1|KM111716.1|KM111715.1|KM111714.1|KM111713.1|KM111712.1|KM111711.1|KM111710.1|KM111709.1|KM111708.1|KM111707.1|KM111706.1|KM111705.1|KM111704.1|KM111703.1|KM111702.1|KM111701.1|KM111700.1|KM111699.1|KM111698.1|KM111697.1|KM111696.1|KM111695.1|KM111694.1|KM111693.1|KM111692.1|KM111691.1|KM111690.1|KM111689.1|KM111688.1|KM111687.1|KM111686.1|KM111685.1|KM111684.1|KM111683.1|KM111682.1|KM111681.1|KM111680.1|KM111679.1|KM111678.1|KM111677.1|KM111676.1|KM111675.1|KM111674.1|KM111673.1|KM111672.1|KM111671.1|KM111670.1|KM111669.1|KM111668.1|KM111667.1|KM111666.1|KM111665.1|KM111664.1|KM111663.1|KM111662.1|KM111661.1|KJ658420.1|KJ658419.1|KJ658418.1|KF991202.1|KF991201.1|KF991200.1|KF991199.1|KF991198.1|KF991197.1|KF991196.1|KF991195.1|KF991194.1|KF991193.1|KF991192.1|KF991191.1|KF991190.1|KF991189.1|KF991188.1|KF991187.1|KF991186.1|KF991185.1|KF991184.1|KF991183.1|KF991182.1|KF991181.1|KF991180.1|KF991179.1|KF991178.1|KF991177.1|KF991176.1|KF991175.1|KF991174.1|KF991173.1|KF991172.1|KF991171.1|KF991170.1|KF991169.1|KF991168.1|KF991167.1|KF991166.1|KF991165.1|KF991164.1|KF991163.1|KF991162.1|KF991161.1|KF991160.1|KF991159.1|KF991158.1|KF991157.1|KF991156.1|KF991155.1|KF991154.1|KF991153.1|KF991152.1|KF991151.1|KF991150.1|KF991149.1|KF991148.1|KF991147.1|KF991146.1|KF991145.1|KF991144.1|KF991143.1|KF991142.1|KF991141.1|KF991140.1|KF991139.1|KF991138.1|KF991137.1|KF991136.1|KF991135.1|KF991134.1|KF991133.1|KF991132.1|KF991131.1|KF793291.1|KF793290.1|KF793289.1|KF793288.1|KF793287.1|KF793286.1|KF793285.1|KF793284.1|KF793283.1|KF793282.1|KF793281.1|KF527714.1|KF527713.1|KF527712.1|KF527711.1|KF527710.1|KF527709.1|KF527708.1|KF527707.1|KF527706.1|KF527705.1|KF527704.1|KF527703.1|KF527702.1|KF527701.1|KF527700.1|KF527699.1|KF527698.1|KF527697.1|KF527696.1|KF527695.1|KF527694.1|KF527693.1|KF527692.1|KF527691.1|KF527690.1|KF527689.1|KF527688.1|KF527687.1|KF527686.1|KF527685.1|KF527684.1|KF527683.1|KF527682.1|KF527681.1|KF527680.1|KF527679.1|KF527678.1|KF527677.1|KF527676.1|KF527675.1|KF527674.1|KF527673.1|KF527672.1|KF527671.1|KF527670.1|KF527669.1|KF527668.1|KF527667.1|KF527666.1|KF527665.1|KF527664.1|KF527663.1|KF527662.1|KF527661.1|KF527660.1|KF527659.1|KF527658.1|KF527657.1|KF527656.1|KF527655.1|KF527654.1|KF527653.1|KF527652.1|KF527651.1|KF527650.1|KF527649.1|KF527648.1|KF527647.1|KF527646.1|KF527645.1|KF527644.1|KF527643.1|KF527642.1|KF527641.1|KF527640.1|KF527639.1|KF527638.1|KF527637.1|KF527636.1|KF527635.1|KF527634.1|KF527633.1|KF527632.1|KF527631.1|KF527630.1|KF527629.1|KF527628.1|KF527627.1|KF527626.1|KF527625.1|KF527624.1|KF527623.1|KF527622.1|KF527621.1|KF527620.1|KF527619.1|KF527618.1|KF527617.1|KF527616.1|KF527615.1|KF527614.1|KF527613.1|KF527612.1|KF527611.1|KF527610.1|KF527609.1|KF527608.1|KF527607.1|KF527606.1|KF527605.1|KF527604.1|KF527603.1|KF527602.1|KF527601.1|KF527600.1|KF527599.1|KF527598.1|KF527597.1|KF527596.1|KF527595.1|KF527594.1|KF527593.1|KF527592.1|KF527591.1|KF527590.1|KF527589.1|KF527588.1|KF527587.1|KF527586.1|KF527585.1|KF527584.1|KF527583.1|KF527582.1|KF527581.1|KF527580.1|KF527579.1|KF527578.1|KF527577.1|JQ026087.1|JQ026099.1|JQ026098.1|JQ026097.1|JQ026096.1|JQ026095.1|JQ026094.1|JQ026093.1|JQ026092.1|JQ026091.1|JQ026090.1|JQ026089.1|JQ026088.1|JQ026086.1|JQ026085.1|JQ026084.1|JQ026083.1|JQ026082.1|JQ026081.1|JQ026080.1|JQ026079.1|JQ026078.1|JQ026077.1|JQ026076.1|JQ026075.1|JQ026074.1|JQ026073.1|JQ026072.1|JQ026071.1|JQ026070.1|JQ026069.1|JQ026068.1|JQ026067.1|JQ026066.1|JQ026065.1|JQ026064.1|JQ026063.1|JQ026062.1|JQ026061.1|JQ026060.1|JQ026059.1|JQ026058.1|JQ026057.1|JQ026056.1|JQ026055.1|JQ026054.1|JQ026053.1|JQ026052.1|FJ229798.1|FJ229797.1|FJ229796.1|FJ229795.1|FJ229794.1|FJ229793.1|FJ229792.1|FJ229791.1|FJ229790.1|FJ229789.1|FJ229788.1|FJ229787.1|FJ229786.1|FJ229785.1|FJ229784.1|FJ229783.1|FJ229782.1|FJ229781.1|FJ229780.1|FJ229779.1|FJ229778.1|FJ229777.1|FJ229776.1|FJ229775.1|FJ229774.1|FJ229773.1|FJ229772.1|FJ229771.1|FJ229770.1|FJ229769.1|FJ229768.1|FJ229767.1|FJ229766.1|FJ229765.1|FJ229764.1|FJ229763.1|FJ229762.1|FJ229761.1|FJ229760.1|EU267000.1|EU266999.1|EU266998.1|EU266997.1|EU266996.1|EU266995.1|EU266994.1|EU266993.1|AY748241.1|AY574883.1|AY574882.1|AY574881.1|AY574880.1|AY574879.1|AY574878.1|KJ737374.1|KJ830721.1|KJ830720.1|KM981887.1|KM981886.1|KM981885.1|KM458087.1|KM458086.1|KM458085.1|KM458084.1|KM458083.1|KM458082.1|KM458081.1|KM458080.1|KM458079.1|KM458078.1|KM458077.1|KM458076.1|KM458075.1|KM459006.1|KM459005.1|KJ946792.1|KJ946791.1|KJ946790.1|KJ946789.1|KJ946788.1|KJ946787.1|KJ946786.1|KJ946785.1|KJ946784.1|KJ946783.1|KJ946782.1|KJ946781.1|KJ946780.1|KJ946779.1|KJ946778.1|KJ946777.1|KJ946776.1|KJ946775.1|KJ946774.1|KJ946773.1|KJ946772.1|KJ946771.1|KJ946770.1|KJ946769.1|KJ946768.1|KJ946767.1|KJ946766.1|KJ946765.1|KJ946764.1|KJ946763.1|KJ946762.1|KJ946761.1|KJ946760.1|KJ946759.1|KJ946758.1|KJ946757.1|KJ946756.1|KJ946755.1|KJ946754.1|KJ946753.1|KJ946752.1|KJ946751.1|KJ946750.1|KJ946749.1|KJ946748.1|KJ946747.1|KJ946746.1|KJ946745.1|KJ946744.1|KJ946743.1|KJ946742.1|KJ946741.1|KJ946740.1|KJ946739.1|KJ946738.1|KJ946737.1|KJ946736.1|KJ946735.1|KJ946734.1|KJ946733.1|KJ946732.1|KJ946731.1|KJ946730.1|KJ946729.1|KJ946728.1|KJ946727.1|KJ946726.1|KJ946725.1|KJ946724.1|KJ946723.1|KJ946722.1|KJ946721.1|KJ946720.1|KJ946719.1|KJ946718.1|KJ946717.1|KJ946716.1|KJ946715.1|KJ946714.1|KJ946713.1|KJ946712.1|KJ946711.1|KJ946710.1|KJ946709.1|KJ946708.1|KJ946707.1|KJ946706.1|KJ946705.1|KJ946704.1|KJ946703.1|KJ946702.1|KJ946701.1|KJ946700.1|KJ946699.1|KJ946698.1|KJ946697.1|KJ946696.1|KJ946695.1|KJ946694.1|KJ946693.1|KJ946692.1|KJ946691.1|KJ946690.1|KJ946689.1|KJ946688.1|KJ946687.1|KJ946686.1|KJ946685.1|KJ946684.1|KJ946683.1|KJ946682.1|KJ946681.1|KJ946680.1|KJ946679.1|KJ946678.1|KJ946677.1|KJ946676.1|KJ946675.1|KJ946674.1|KJ946673.1|KJ946672.1|KJ946671.1|KJ946670.1|KJ946669.1|KJ946668.1|KJ946667.1|KJ946666.1|KM377986.1|KM377985.1|KM377984.1|KM377983.1|KM377982.1|KM377981.1|KM377980.1|KM377979.1|KM377978.1|KM377977.1|KM377976.1|KM377975.1|KM377974.1|KM377973.1|KF776394.1|KF776393.1|KF776392.1|KF812889.1|KF812888.1|KF812887.1|KF812886.1|KF812885.1|KF812884.1|KF812883.1|KF812882.1|KF812881.1|KF812880.1|KF812879.1|KF812878.1|KF812877.1|KF812876.1|KF812875.1|KF812874.1|KF812873.1|KF812872.1|KF812871.1|KF812870.1|KF812869.1|KF812868.1|KF812867.1|KF812866.1|KF812865.1|KF812864.1|KF812863.1|KF812862.1|KF812861.1|KM051945.1|KM051944.1|KM051943.1|KM051942.1|KM051941.1|KM051940.1|KM051939.1|KM051938.1|KM051937.1|KM051936.1|KM051935.1|KM051934.1|KM051933.1|KM051932.1|KM051931.1|KM051930.1|KM051929.1|KM201348.1|KM201347.1|KM201346.1|KM013848.1|KF598822.1|KF598821.1|KF598820.1|KF598819.1|KF598818.1|KF598817.1|KF598816.1|KF598815.1|KF598814.1|KJ535696.1|KJ535695.1|KF880517.1|KF880516.1|KF880515.1|KF880514.1|KF880513.1|KF880512.1|KF880511.1|KF880510.1|KF880509.1|KF880508.1|KF880507.1|KF880506.1|KF880505.1|KF880504.1|KF880503.1|KF880502.1|KF880501.1|KF880500.1|KF880499.1|KF880498.1|KF880497.1|KF880496.1|KF880495.1|KF880494.1|KF880493.1|KF880492.1|KF880491.1|KF880490.1|KF880489.1|KF880488.1|KF880487.1|KF880486.1|KF880485.1|KF880484.1|KF880483.1|KF880482.1|KF880481.1|KF880480.1|KF880479.1|KF880478.1|KF880477.1|KF880476.1|KF880475.1|KF880474.1|KF880473.1|KF880472.1|KF880471.1|KF880470.1|KF880469.1|KF880468.1|KF880467.1|KF880466.1|KF880465.1|KF880464.1|KF880463.1|KF880462.1|KF880461.1|KF880460.1|KF880459.1|KF880458.1|KF880457.1|KF880456.1|KF880455.1|KF880454.1|KF880453.1|KF880452.1|KF880451.1|KF880450.1|KF880449.1|KF880448.1|KF880447.1|KF880446.1|KF880445.1|KF880444.1|KF880443.1|KF880442.1|KF880441.1|KF880440.1|KF880439.1|KF880438.1|KF880437.1|KF880436.1|KF880435.1|KF880434.1|KF880433.1|KF880432.1|KF880431.1|KF880430.1|KF880429.1|KF880428.1|KF834834.1|KF899829.1|KF899828.1|KF899827.1|KF899826.1|KF899825.1|KF899824.1|KF899823.1|KF899822.1|KF899821.1|KF899820.1|KF899819.1|KF899818.1|KF899817.1|KF899816.1|KF899815.1|KF899814.1|KF899813.1|KF899812.1|KF899811.1|KF899810.1|KF899809.1|KF899808.1|KF899807.1|KF899806.1|KF899805.1|KF899804.1|KF899803.1|KF899802.1|KF899801.1|KF899800.1|KF899799.1|KF899798.1|KF899797.1|KF899796.1|KF899795.1|KF899794.1|KF899793.1|KF899792.1|KF899791.1|KF899790.1|KF899789.1|KF899788.1|KF899787.1|KF899786.1|KF899785.1|KF899784.1|KF899783.1|KF899782.1|KF899781.1|KF899780.1|KF899779.1|KF899778.1|KF899777.1|KF899776.1|KF899775.1|KF899774.1|KF899773.1|KF899772.1|KF899771.1|KF899770.1|KF899769.1|KF899768.1|KF899767.1|KF899766.1|KF899765.1|KF899764.1|KF899763.1|KF899762.1|KF899761.1|KF899760.1|KF899759.1|KF899758.1|KF899757.1|KF899756.1|KF899755.1|KF899754.1|KF899753.1|KF899752.1|KF899751.1|KF899750.1|KF899749.1|KF899748.1|KF899747.1|KF899746.1|KF899745.1|KF899744.1|KF899743.1|KF899742.1|KF899741.1|KF899740.1|KF899739.1|KF899738.1|KF899737.1|KF899736.1|KF899735.1|KF899734.1|KF899733.1|KF899732.1|KF899731.1|KF899730.1|KF899729.1|KF899728.1|KF899727.1|KF899726.1|KF899725.1|KF899724.1|KF899723.1|KF899722.1|KF899721.1|KF899720.1|KF899719.1|KF899718.1|KF899717.1|KF899716.1|KF899715.1|KF899714.1|KF899713.1|KF899712.1|KF899711.1|KF899710.1|KF899709.1|KF899708.1|KF899707.1|KF899706.1|KF899705.1|KF899704.1|KF899703.1|KF899702.1|KF899701.1|KF899700.1|KF899699.1|KF899698.1|KF899697.1|KF899696.1|KF899695.1|KF899694.1|KF899688.1|KF899687.1|KF899686.1|KF899685.1|KF899684.1|KF899683.1|KF899682.1|KF899681.1|KF899680.1|KF899679.1|KF899658.1|KF899657.1|KF899656.1|KF899655.1|KF899654.1|KF899653.1|KF899652.1|KF899651.1|KF899650.1|KF899649.1|KF899648.1|KF899647.1|KF899646.1|KF899645.1|KF899644.1|KF899643.1|KF899642.1|KF899641.1|KF899640.1|KF899639.1|KF899638.1|KF899637.1|KF899636.1|KF899635.1|KF899634.1|KF899633.1|KF899632.1|KF899631.1|KF899630.1|KF899629.1|KF899628.1|KF899627.1|KF899626.1|KF899625.1|KF899624.1|KF899623.1|KF899622.1|KF899621.1|KF899620.1|KF899619.1|KF899618.1|KF899617.1|KF899616.1|KF899615.1|KF899614.1|KF899613.1|KF899612.1|KF899611.1|KF899610.1|KF899609.1|KF899608.1|KF899607.1|KF899606.1|KF899605.1|KF899604.1|KF899603.1|KF899602.1|KF899601.1|KF899600.1|KF899599.1|KF899598.1|KF899597.1|KF899596.1|KF899595.1|KF899594.1|KF899593.1|KF899592.1|KF899591.1|KF899590.1|KF899589.1|KF899588.1|KF899587.1|KF899583.1|KF899582.1|KF899581.1|KF899580.1|KF899579.1|KF899578.1|KF899577.1|KF899576.1|KF899575.1|KF899574.1|KF899573.1|KF899572.1|KF899571.1|KF899570.1|KF899563.1|KF899562.1|KF899561.1|KF899560.1|KF899559.1|KF899558.1|KF899557.1|KF899556.1|KF899555.1|KF899554.1|KF899553.1|KF899552.1|KF899551.1|KF899550.1|KF899549.1|KF899548.1|KF899547.1|KF899546.1|KF899545.1|KF899544.1|KF899543.1|KF899542.1|KF899541.1|KF899540.1|KF899539.1|KF899538.1|KF899537.1|KF899536.1|KF899535.1|KF899534.1|KF899533.1|KF899532.1|KF899531.1|KF899530.1|KF899529.1|KF899528.1|KF899527.1|KF899526.1|KF899525.1|KF899524.1|KF899523.1|KF899522.1|KF899521.1|KF899520.1|KF899519.1|KF899518.1|KF899517.1|KF899516.1|KF899515.1|KF899514.1|KF899513.1|KF899512.1|KF899511.1|KF899510.1|KF899509.1|KF899508.1|KF899507.1|KF899506.1|KF899505.1|KF899504.1|KF899503.1|KF899502.1|KF899501.1|KF899500.1|KF899499.1|KF899498.1|KF899497.1|KF899496.1|KF899495.1|KF899494.1|KF899493.1|KF899492.1|KF899491.1|KF899490.1|KF899489.1|KF899488.1|KF899475.1|KF899474.1|KF899473.1|KF899470.1|KF899469.1|KF899468.1|KF899467.1|KF899466.1|KF899465.1|KF899464.1|KF899463.1|KF899462.1|KF899461.1|KF899460.1|KF899459.1|KF899458.1|KF899457.1|KF899456.1|KF899455.1|KF899454.1|KF899453.1|KF899452.1|KF899451.1|KF899450.1|KF899449.1|KF899448.1|KF899447.1|KF899446.1|KF899445.1|KF899444.1|KF899443.1|KF899442.1|KF899436.1|KF899435.1|KF899434.1|KF899433.1|KF899432.1|KF899431.1|KF899430.1|KF899429.1|KF899428.1|KF899427.1|KF899426.1|KF899425.1|KF899424.1|KF899423.1|KF899422.1|KF899421.1|KF899415.1|KF899414.1|KF899413.1|KF899412.1|KF899411.1|KF899410.1|KF899409.1|KF899408.1|KF899407.1|KF899406.1|KF899405.1|KF899404.1|KF899403.1|KF899402.1|KF899399.1|KF899398.1|KF899397.1|KF899396.1|KF899395.1|KF899394.1|KF899393.1|KF899392.1|KF899391.1|KF899390.1|KF899389.1|KF899388.1|KF899387.1|KF899386.1|KF899385.1|KF899384.1|KF899383.1|KF899382.1|KF899381.1|KF899380.1|KF899379.1|KF899378.1|KF899375.1|KF899374.1|KF899369.1|KF899368.1|KF899367.1|KF899366.1|KF899365.1|KF899363.1|KF899362.1|KF899361.1|KF899360.1|KF899359.1|KF899358.1|KF899357.1|KF899356.1|KF899355.1|KF899354.1|KF899353.1|KF899352.1|KF899351.1|KF899350.1|KF913714.1|KF913713.1|KF913712.1|KF913711.1|KF913710.1|KF913709.1|KF913708.1|KF913707.1|KF913706.1|KF913705.1|KF913704.1|KF913703.1|KF913702.1|KF913701.1|KF913700.1|KF913699.1|KF913698.1|KF913697.1|KF913696.1|KF913695.1|KF913694.1|KF913693.1|KF913692.1|KF913691.1|KF913690.1|KF913689.1|KF913688.1|KF913687.1|KF913686.1|KF913685.1|KF913684.1|KF765477.1|JQ898327.1|JQ898326.1|JQ898325.1|JQ898324.1|JQ898323.1|JQ898322.1|JQ898321.1|JQ898320.1|JQ898319.1|JQ023062.1|JQ023061.1|JQ023060.1|JQ023059.1|JQ023058.1|JQ023057.1|JQ023056.1|JQ023055.1|JQ023054.1|JQ023053.1|JQ023052.1|JQ023051.1|JQ023050.1|JQ023049.1|JQ023048.1|JQ023047.1|JQ023046.1|JQ023045.1|JQ023044.1|JQ023043.1|JQ023042.1|JQ023041.1|JQ023040.1|JQ023039.1|JQ023038.1|JQ023037.1|JQ023036.1|JQ023035.1|JQ023034.1|JQ023033.1|JQ023032.1|JQ023031.1|DQ860146.1|DQ677710.1|DQ677709.1|DQ677708.1|DQ677707.1|DQ677706.1|DQ677705.1|DQ677704.1|DQ677703.1|DQ677702.1|DQ677701.1|DQ677700.1|DQ677699.1|DQ677698.1|DQ677697.1|DQ677696.1|DQ677695.1|DQ677694.1|DQ677693.1|DQ677692.1|DQ677691.1|DQ677690.1|DQ677689.1|DQ677688.1|DQ677687.1|DQ677686.1|DQ677685.1|DQ677684.1|DQ677683.1|DQ677682.1|DQ677681.1|DQ677680.1|DQ677679.1|DQ677678.1|DQ677677.1|DQ677676.1|DQ677675.1|DQ677674.1|DQ677673.1|AY458509.1|AY458508.1|AY458507.1|AY458506.1|AY458505.1|AY458504.1|AY458503.1|AY458502.1|AY458501.1|AY458500.1|AY458499.1|AY458498.1|AY458497.1|AY458496.1|AY458495.1|AY458494.1|AY458493.1|AY458492.1|AY458491.1|AY458490.1|AY458489.1|AY458488.1|AY458487.1|AY458486.1|AY458485.1|AY458484.1|AY458483.1|AY458482.1|AY458481.1|AY458480.1|AY458479.1|AY458478.1|AY458477.1|AY458476.1|AY458475.1|AY458474.1|AY458473.1|AY458472.1|AY458471.1|AY458470.1|AY458469.1|AY458468.1|AY458467.1|AY458466.1|AY458465.1|AY458464.1|AY458463.1|AY458462.1|AY458461.1|AY458460.1|AY458459.1|AY458458.1|AY458457.1|AY458456.1|AY458455.1|AY458454.1|AY458453.1|AY458452.1|AY458451.1|AY458450.1|AY458449.1|AY458448.1|AY458447.1|AY458446.1|AY458445.1|AY458444.1|AY458443.1|AY458442.1|AY458441.1|AY458440.1|AY458439.1|AY458438.1|AY458437.1|AY458436.1|AY458435.1|AY458434.1|AY458433.1|AY458432.1|KM102174.1|KM102173.1|KM102172.1|KM102171.1|KM102170.1|KM102169.1|KM102168.1|KM102167.1|KM102166.1|KM102165.1|KM102164.1|KM405787.1|KM405786.1|KM405785.1|KM405784.1|KM405783.1|KM405782.1|KM405781.1|KM405780.1|KM405779.1|KM405778.1|KM405777.1|KM405776.1|KM405775.1|KM405774.1|KM405773.1|KM405772.1|KM405771.1|KM405770.1|KM405769.1|KM405768.1|KM405767.1|KM405766.1|KM405765.1|KM405764.1|KM405763.1|KM405762.1|KM405761.1|KM405760.1|KM405759.1|KM405758.1|KM405757.1|KM405756.1|KM405755.1|KM405754.1|KM405753.1|KM405752.1|KM405751.1|KM405750.1|KM405749.1|KM405748.1|KM405747.1|KM405746.1|KM405745.1|KM405744.1|KM405743.1|KM405742.1|KM405741.1|KM405740.1|KM405739.1|KM405738.1|KM405737.1|KM405736.1|KM405735.1|KM405734.1|KM405733.1|KM405732.1|KM405731.1|KM405730.1|KM405729.1|KM405728.1|KM405727.1|KM405726.1|KM405725.1|KM405724.1|KM405723.1|KM405722.1|KM405721.1|KM405720.1|KM405719.1|KM405718.1|KM405717.1|KM405716.1|KM405715.1|KM405714.1|KM405713.1|KM405712.1|KM405711.1|KM405710.1|KM405709.1|KM405708.1|KM405707.1|KM405706.1|KM405705.1|KM405704.1|KM405703.1|KM405702.1|KM405701.1|KM405700.1|KM405699.1|KM405698.1|KM405697.1|KM405696.1|KM405695.1|KM405694.1|KM405693.1|KM405692.1|KM405691.1|KM405690.1|KM405689.1|KM405688.1|KM405687.1|KM405686.1|KM405685.1|KM405684.1|KM405683.1|KM405682.1|KM405681.1|KM405680.1|KM405679.1|KM405678.1|KM405677.1|KM405676.1|KM405675.1|KM405674.1|KM405673.1|KM405672.1|KM405671.1|KM405670.1|KM405669.1|KM405668.1|KM405667.1|KM405666.1|KM405665.1|KM405664.1|KM405663.1|KM405662.1|KM405661.1|KM405660.1|KM405659.1|KM405658.1|KM405657.1|KM405656.1|KM405655.1|KM405654.1|KM405653.1|KM405652.1|KM405651.1|KF899693.1|KF899692.1|KF899691.1|KF899690.1|KF899689.1|KF899678.1|KF899677.1|KF899676.1|KF899675.1|KF899674.1|KF899673.1|KF899672.1|KF899671.1|KF899670.1|KF899669.1|KF899668.1|KF899667.1|KF899666.1|KF899665.1|KF899664.1|KF899663.1|KF899662.1|KF899661.1|KF899660.1|KF899659.1|KF899569.1|KF899568.1|KF899567.1|KF899566.1|KF899565.1|KF899564.1|KF899487.1|KF899486.1|KF899485.1|KF899484.1|KF899483.1|KF899482.1|KF899481.1|KF899480.1|KF899479.1|KF899478.1|KF899477.1|KF899476.1|KF899441.1|KF899440.1|KF899439.1|KF899438.1|KF899437.1|KF899401.1|KF899400.1|KF899377.1|KF899376.1|KF899373.1|KF899372.1|KF899371.1|KF899370.1|KF899364.1|LN613269.1|LN613268.1|HG710169.1|KM376051.1|KM376050.1|KM376049.1|KM376048.1|KM376047.1|KM376046.1|KM376045.1|KM376044.1|KM376043.1|KM376042.1|KM376041.1|KM376040.1|KM376039.1|KM376038.1|KM376037.1|KP025787.1|KP025786.1|KP025785.1|KP025784.1|KP025783.1|KP025782.1|KP025781.1|KP025780.1|KP025779.1|KP025778.1|KP025777.1|KP025776.1|KP025775.1|KP025774.1|KP025773.1|KP025772.1|KP025771.1|KP025770.1|KM408535.1|KM408534.1|KM408533.1|KM408532.1|KM408531.1|KM408530.1|KM408529.1|KM408528.1|KM408527.1|KM408526.1|KM408525.1|KM408524.1|KM408523.1|KM408522.1|KJ500588.1|KJ500587.1|KJ500586.1|KJ500585.1|KJ500584.1|KJ500583.1|KJ500582.1|KJ500581.1|KJ500580.1|KJ500579.1|KJ500578.1|KJ500577.1|KJ500576.1|KJ500575.1|KJ500574.1|KJ500573.1|KJ500572.1|KJ500571.1|KJ500570.1|KJ500569.1|KJ500568.1|KJ500567.1|KJ500566.1|KJ500565.1|KJ500564.1|KJ500563.1|KJ500562.1|KJ500561.1|KJ500560.1|KJ500559.1|KJ500558.1|KJ500557.1|KJ500556.1|KJ500555.1|KJ500554.1|KJ500553.1|KJ500552.1|KJ500551.1|KJ500550.1|KJ500549.1|KJ500548.1|KJ500547.1|KJ500546.1|KJ500545.1|KJ500544.1|KJ500543.1|KJ500542.1|KJ500541.1|KJ500540.1|KJ500539.1|KJ500538.1|KJ500537.1|KJ500536.1|KJ500535.1|KJ500534.1|KJ500533.1|KJ500532.1|KJ500531.1|KJ500530.1|KJ500529.1|KJ500528.1|KJ500527.1|KJ500526.1|KJ500525.1|KJ500524.1|KJ500523.1|KJ500522.1|KJ500521.1|KJ500520.1|KJ500519.1|KJ500518.1|KJ500517.1|KJ500516.1|KJ500515.1|KJ500514.1|KJ500513.1|KJ500512.1|KJ500511.1|KJ500510.1|KJ500509.1|KJ500508.1|KJ500507.1|KJ500506.1|KJ500505.1|KJ500504.1|KJ500503.1|KJ500502.1|KJ500501.1|KJ500500.1|KJ500499.1|AB893942.1|KM363257.1|KM874800.1|KM874799.1|KM874798.1|KM874797.1|KM874796.1|KM874795.1|KM874794.1|KM874793.1|KM874792.1|KM874791.1|KM874790.1|KM357920.1|KM357919.1|KM357918.1|KM357917.1|KM357916.1|KM357915.1|KM390903.1|KM390902.1|KM390901.1|KM390900.1|KM390899.1|KM390898.1|KM390897.1|KM390896.1|KM390895.1|KM390894.1|KM390893.1|KM390892.1|KM390891.1|KM390890.1|KM390889.1|KM390888.1|KM390887.1|KM390886.1|KM390885.1|KM390884.1|KM390883.1|KM390882.1|KM390881.1|KM390880.1|KM390879.1|KM390878.1|KM390877.1|KM390876.1|KM390875.1|KM390874.1|KM390873.1|KM390872.1|KM390871.1|KM390870.1|KM390869.1|KM390868.1|KM390867.1|KM390866.1|KM390865.1|KM390864.1|KM390863.1|KM390862.1|KM390861.1|KM390860.1|KM390859.1|KM390858.1|KM390857.1|KM390856.1|KM390855.1|KM401453.1|KM401452.1|KM401451.1|KM401450.1|KM401449.1|KM401448.1|KM407142.1|KM407141.1|KM407140.1|KM407139.1|KM407138.1|KM097030.1|KM097029.1|KM097028.1|KM097027.1|KM097026.1|KM097025.1|KM097024.1|KM097023.1|KM097022.1|KM097021.1|KM097020.1|KM097019.1|KM097018.1|KM097017.1|KM097016.1|KM097015.1|KM097014.1|KM097013.1|KM097012.1|KM097011.1|KM097010.1|KM097009.1|KM097008.1|KM097007.1|KM097006.1|KM097005.1|KM097004.1|KM097003.1|KM097002.1|KM097001.1|KJ500166.1|KJ500165.1|KJ500164.1|KJ500163.1|KJ500162.1|KJ500161.1|KJ500160.1|KJ500159.1|KJ500158.1|KF992251.1|KF992250.1|KF978753.1|KF978752.1|KF978751.1|KF978750.1|KF978749.1|KF978748.1|KF978747.1|KF978746.1|KF978745.1|KF978744.1|KF978743.1|KF978742.1|KF978741.1|KF978740.1|KF978739.1|KF978738.1|KF978737.1|KF978736.1|KF978735.1|KF978734.1|KF978733.1|KF978732.1|KF978731.1|KF978730.1|KF978729.1|KF978728.1|KF978727.1|KF978726.1|KF978725.1|KF978724.1|KF978723.1|KF978722.1|KF978721.1|KF978720.1|KF978719.1|KF978718.1|KF978717.1|KF978716.1|KF978715.1|KF978714.1|KF978713.1|KF978712.1|KF978711.1|KF978710.1|KF978709.1|KF978708.1|KF978707.1|KF978706.1|KF978705.1|KF978704.1|KF978703.1|KF978702.1|KF978701.1|KF978700.1|KF978699.1|KF978698.1|KF978697.1|KF978696.1|KF978695.1|KF978694.1|KF978693.1|KF978692.1|KF978691.1|KF978690.1|KF978689.1|KF978688.1|KF978687.1|KF978686.1|KF978685.1|KF978684.1|KF978683.1|KF978682.1|KF978681.1|KF978680.1|KF978679.1|KF978678.1|KF978677.1|KF978676.1|KF978675.1|KF978674.1|KF978673.1|KF978672.1|KF978671.1|KF978670.1|KF978669.1|KF978668.1|KF978667.1|KF978666.1|KF978665.1|KF978664.1|KF978663.1|KF978662.1|KF978661.1|KF978660.1|KF978659.1|KF978658.1|KF978657.1|KF978656.1|KF978655.1|KF978654.1|KF978653.1|KF978652.1|KF978651.1|KF978650.1|KF978649.1|KF978648.1|KF978647.1|KF978646.1|KF978645.1|KF978644.1|KF978643.1|KF978642.1|KF978641.1|KF978640.1|KF978639.1|KF978638.1|KF978637.1|KF978636.1|KF978635.1|KF978634.1|KF978633.1|KF978632.1|KF978631.1|KF978630.1|KF978629.1|KF978628.1|KF978627.1|KF978626.1|KF978625.1|KF978624.1|KF978623.1|KF978622.1|KM403206.1|KM230116.1|KM230114.1|KM435145.1|KM435143.1|KM435142.1|KM435141.1|KM435140.1|KM435139.1|KM435133.1|KM435132.1|KM435131.1|KM435130.1|KM435129.1|KM435128.1|KM435127.1|KM435126.1|KM435125.1|KM435124.1|KM435123.1|KM435122.1|KM435121.1|KM435120.1|KM435119.1|KM435117.1|KM435116.1|KM435115.1|KM435114.1|KM435113.1|KM435112.1|KM435111.1|KM435110.1|KM435109.1|KM435108.1|KM435107.1|KM435106.1|KM435105.1|KM435104.1|KM435103.1|KM435102.1|KM435101.1|KM435100.1|KM435098.1|KM435097.1|KM435096.1|KM435086.1|KM435085.1|KM435084.1|KM435083.1|KM435082.1|KM435081.1|KM435080.1|KM435079.1|KM435078.1|KM435077.1|KM055424.1|KM055423.1|KM055422.1|KM055421.1|KM055420.1|KM055419.1|KM055418.1|KM055417.1|KM055416.1|KM055415.1|KM055414.1|KM386398.1|KM386397.1|KP083447.1|KP083446.1|KP083445.1|KP083444.1|KP083443.1|KP083442.1|KP083441.1|KP083440.1|KP083439.1|KP083438.1|KP083437.1|KP083436.1|KP083435.1|KP083434.1|KP083433.1|KP083432.1|KP083431.1|KP083430.1|KP083429.1|KP083428.1|KP083427.1|KP083426.1|KP083425.1|KP083424.1|KP083423.1|KP083422.1|KP083421.1|KP083420.1|KP083419.1|KP083418.1|KP083417.1|KP083416.1|KP083415.1|KP083414.1|KP083413.1|KP072654.1|KP072653.1|KP072652.1|KP072651.1|KP072650.1|KP072649.1|KP072648.1|KP072647.1|KP072646.1|KP072645.1|KP072644.1|KP072643.1|KP072642.1|KP072641.1|KP072640.1|KP072639.1|KP072638.1|KP072637.1|KP072636.1|KP072635.1|KP072634.1|KP072633.1|KP072632.1|KP072631.1|KP072630.1|KP072629.1|KP072628.1|KP072627.1|KP072626.1|KP072625.1|KP072624.1|KP072623.1|KP072622.1|KP072621.1|KP072620.1|KP072619.1|KP072618.1|KP072617.1|KP072616.1|KP072615.1|KP072614.1|KP072613.1|KP072612.1|KP072611.1|KP072610.1|KP072609.1|KP072608.1|KP072607.1|KP072606.1|KP072605.1|KP072604.1|KP072603.1|KP072602.1|KP072601.1|KP072600.1|KP072599.1|KP072598.1|KP072597.1|KP072596.1|KP072595.1|KP072594.1|KP072593.1|KP072592.1|KP072591.1|KP072590.1|KP072589.1|KP072588.1|KP072587.1|KP072586.1|KP072585.1|KP072584.1|KP072583.1|KP072582.1|KP072581.1|KP072580.1|KP072579.1|KP072578.1|KP072577.1|KP072576.1|KP072575.1|KP072574.1|KP072573.1|KP072572.1|KP072571.1|KP072570.1|KP072569.1|KP072568.1|KP072567.1|KP072566.1|KP072565.1|KP072564.1|KP072563.1|KP072562.1|KP072561.1|KP072560.1|KP072559.1|KP072558.1|KP072557.1|KP072556.1|KP072555.1|KP072554.1|KP072553.1|KP072552.1|KP072551.1|KP072550.1|KP072549.1|KP072548.1|KP072547.1|KP072546.1|KP072545.1|KP072544.1|KP072543.1|KP072542.1|KP072541.1|KP072540.1|KP072539.1|KP072538.1|KP072537.1|KP072536.1|KP072535.1|KP072534.1|KP072533.1|KP072532.1|KP072531.1|KP072530.1|KP072529.1|KP072528.1|KP072527.1|KP072526.1|KP072525.1|KP072524.1|KP072523.1|KP072522.1|KP072521.1|KP072520.1|KP072519.1|KP072518.1|KJ794219.1|KJ794218.1|KJ794217.1|KJ794216.1|KJ794215.1|KJ794214.1|KJ794213.1|KJ794212.1|KJ794211.1|KJ794210.1|KJ794209.1|KJ794208.1|KJ794207.1|KJ794206.1|KJ794205.1|KJ909755.1|KJ909754.1|KJ909753.1|KJ909752.1|KJ909751.1|KJ909750.1|KJ909749.1|KJ909748.1|KJ909747.1|KJ909746.1|KJ909745.1|KJ909744.1|KJ909743.1|KJ909742.1|KJ909741.1|KJ909740.1|KJ909739.1|KJ909738.1|KJ909737.1|KJ909736.1|KJ909735.1|KJ909734.1|KJ909733.1|KJ909732.1|KJ909731.1|KJ909730.1|KJ909729.1|KJ909728.1|KJ909727.1|KJ909726.1|KJ909725.1|KJ909724.1|KJ909723.1|KJ909722.1|KJ909721.1|KJ909720.1|KJ909719.1|KJ909718.1|KJ909717.1|KJ909716.1|KJ909715.1|KJ909714.1|KJ909713.1|KJ909712.1|KJ909711.1|KJ909710.1|KJ909709.1|KJ909708.1|KJ909707.1|KJ909706.1|KJ909705.1|KJ909704.1|KJ909703.1|KJ909702.1|KJ909701.1|KJ909699.1|KJ909698.1|KJ909697.1|KJ909696.1|KJ909695.1|KJ909694.1|KJ909693.1|KJ909692.1|KJ909691.1|KJ909690.1|KJ909689.1|KJ909688.1|KJ909687.1|KJ909686.1|KJ909685.1|KJ909684.1|KJ909683.1|KJ909682.1|KJ909681.1|KJ909679.1|KJ909678.1|KJ909677.1|KJ909676.1|KJ909675.1|KJ909674.1|KJ909673.1|KJ909672.1|KJ909671.1|KJ909670.1|KJ909669.1|KJ909668.1|KF542979.1|KF542978.1|KF542977.1|KF542976.1|KF542975.1|KF542974.1|KF542973.1|KF542972.1|KF542971.1|KF542970.1|KF542969.1|KF542968.1|KF542967.1|KF542966.1|KF542965.1|KF542964.1|KF542963.1|KF542962.1|KF542961.1|KF542960.1|KF542959.1|KF542958.1|KF542957.1|KF542956.1|KF542955.1|KF542954.1|KF542953.1|KJ631639.1|KJ631638.1|KJ631637.1|KJ631636.1|KJ631635.1|KJ631634.1|KJ631633.1|KJ631632.1|KJ631631.1|KJ631630.1|KJ631629.1|KJ631628.1|KJ631627.1|KJ631626.1|KJ631625.1|KF890722.1|KF890721.1|KF890720.1|KF890719.1|KF890718.1|KF890717.1|KF890716.1|KF890715.1|KF890714.1|KF890713.1|KF890712.1|KF890711.1|KF890710.1|KF890709.1|KF890708.1|KF890707.1|KF890706.1|KF890705.1|KF890704.1|KF890703.1|KF890702.1|KF890701.1|KF890700.1|KF890699.1|KF890698.1|KF890697.1|KF890696.1|KF890695.1|KF890694.1|KF890693.1|KF890692.1|KF890691.1|KF890690.1|KF890689.1|KF890688.1|KF890687.1|KF890686.1|KF890685.1|KF890684.1|KF890683.1|KF890682.1|KF890681.1|KF890680.1|KF890679.1|KF890678.1|KF890677.1|KF890676.1|KF890675.1|KF890674.1|KF890673.1|KF890672.1|KF890671.1|KF890670.1|KF890669.1|KF890668.1|KF890667.1|KF890666.1|KF890665.1|KF890664.1|KF890663.1|KF890662.1|KF890661.1|KF890660.1|KF890659.1|KF890658.1|KF890657.1|KF890656.1|KF890655.1|KF890654.1|KF890653.1|KF890652.1|KF890651.1|KF890650.1|KF890649.1|KF890648.1|KF890647.1|KF890646.1|KF890645.1|KF890644.1|KF890643.1|KF890642.1|KF890641.1|KF890640.1|KF890639.1|KF890638.1|KF890637.1|KF890636.1|KF890635.1|KF890634.1|KF890633.1|KF890632.1|KF890631.1|KF890630.1|KF890629.1|KF890628.1|KF890627.1|KF890626.1|KF890625.1|KF890624.1|KF890623.1|KF890622.1|KF890621.1|KF890620.1|KF890619.1|KF890618.1|KF890617.1|KF890616.1|KF890615.1|KF890614.1|KF890613.1|KF890612.1|KF890611.1|KF890610.1|KF890609.1|KF890608.1|KF890607.1|KF890606.1|KF890605.1|KF890604.1|KF890603.1|KF890602.1|KF890601.1|KF890600.1|KF890599.1|KF890598.1|KF890597.1|KF890596.1|KF890595.1|KF890594.1|KF890593.1|KF890592.1|KF890591.1|KF890590.1|KF890589.1|KF890588.1|KF890587.1|KF890586.1|KF890585.1|KF890584.1|KF890583.1|KF890582.1|KF890581.1|KF890580.1|KF890579.1|KF890578.1|KF890539.1|KF890538.1|KF890537.1|KF890536.1|KF890535.1|KF890534.1|KF890533.1|KF890532.1|KF890531.1|KF890530.1|KF890529.1|KF890528.1|KF890527.1|KF890526.1|KF890525.1|KF890524.1|KF890523.1|KF890522.1|KF890521.1|KF890520.1|KF890519.1|KF890518.1|KF890517.1|KF890516.1|KF890515.1|KF890514.1|KF890513.1|KF890512.1|KF890511.1|KF890510.1|KF890509.1|KF890508.1|KF890507.1|KF890506.1|KF890505.1|KF890504.1|KF890503.1|KF890502.1|KF890501.1|KF890500.1|KF890499.1|KF890498.1|KF890497.1|KF890496.1|KF890495.1|KF890494.1|KF890493.1|KF890492.1|KF890491.1|KF890490.1|KF890489.1|KF890488.1|KF890487.1|KF890486.1|KF890485.1|KF890484.1|KF890483.1|KF890482.1|KF890481.1|KF890480.1|KF890479.1|KF890478.1|KF890477.1|KF890476.1|KF890475.1|KF890474.1|KF890473.1|KF890472.1|KF890471.1|KF890470.1|KF890469.1|KF890468.1|KF890467.1|KF890466.1|KF890465.1|KF890464.1|KF890463.1|KF890462.1|KF890461.1|KF890460.1|KF890459.1|KF890458.1|KF890457.1|KF890456.1|KF890455.1|KF890454.1|KF890453.1|KF890452.1|KF890451.1|KF890450.1|KF890449.1|KF890448.1|KF890447.1|KF890446.1|KF890445.1|KF890444.1|KF890443.1|KF890442.1|KF890441.1|KF890440.1|KF890439.1|KF890438.1|KF890437.1|KF890436.1|KF890435.1|KF890434.1|KF890433.1|KF890432.1|KF890431.1|KF890430.1|KF890429.1|KF890428.1|KF890427.1|KF890426.1|KF890425.1|KF890424.1|KF890423.1|KF890422.1|KF890421.1|KF890420.1|KF890419.1|KF890418.1|KF890417.1|KF890416.1|KF890415.1|KF890414.1|KF890413.1|KF890412.1|KF890411.1|KF890410.1|KF890409.1|KF890408.1|KF890407.1|KF890406.1|KF890405.1|KF890404.1|KF890403.1|KF890402.1|KF890401.1|KF890400.1|KF890399.1|KF890398.1|KF890397.1|KF890396.1|KF890395.1|KF890394.1|KF890393.1|KF890392.1|KF890391.1|KF890390.1|KF890389.1|KF890388.1|KF890387.1|KF890386.1|KF890385.1|KF890384.1|KF890383.1|KF890382.1|KF890381.1|KF890380.1|KF890379.1|KF890378.1|KF890377.1|KF890376.1|KF890375.1|KF890374.1|KF890373.1|KF890372.1|KF890371.1|KF890370.1|KF890369.1|KF890368.1|KF890367.1|KF890366.1|KF890365.1|KF890364.1|KF890363.1|KF890362.1|KF890361.1|KF890360.1|KF890359.1|KF890358.1|KF890357.1|KF890356.1|KF890355.1|KF890354.1|KF890353.1|KF890352.1|KF890351.1|KF890350.1|KF890349.1|KF890348.1|KF890347.1|KF890346.1|KF890345.1|KF890344.1|KF890343.1|KF890342.1|KF890341.1|KF890340.1|KF890339.1|KF890338.1|KF890337.1|KF890336.1|KF890335.1|KF890334.1|KF890333.1|KF890332.1|KF890331.1|KF890330.1|KF890329.1|KF890328.1|KF890327.1|KF890326.1|KF890325.1|KF890324.1|KF890323.1|KF890322.1|KF890321.1|KF890320.1|KF890319.1|KF890318.1|KF890317.1|KF890316.1|KF890315.1|KF890314.1|KF890313.1|KF890312.1|KF890311.1|KF890310.1|KF890309.1|KF890308.1|KF890307.1|KF890306.1|KF890305.1|KF890304.1|KF890303.1|KF890302.1|KF890301.1|KF890300.1|KF890299.1|KF890298.1|KF890297.1|KF890296.1|KF890295.1|KF890294.1|KF890293.1|KF890292.1|KF890291.1|KF890290.1|KF890289.1|KF890288.1|KF890287.1|KF890286.1|KF890285.1|KF890284.1|KF890283.1|KF890282.1|KF890281.1|KF890280.1|KF890279.1|KF890278.1|KF890277.1|KF890276.1|KF890275.1|KF890274.1|KF890273.1|KF890272.1|KF890271.1|KF890270.1|KF890269.1|KF890268.1|KF890267.1|KF890266.1|KF890265.1|KF890264.1|KF890263.1|KF890262.1|KF890261.1|KF890260.1|KF890259.1|KF890258.1|KF890257.1|KF890256.1|KF890255.1|AB513835.1|AB513834.1|AB513833.1|AB513832.1|AB513831.1|AB513830.1|AB513829.1|AB513828.1|AB513827.1|AB513826.1|AB513825.1|AB513824.1|AB513823.1|AB513822.1|AB513821.1|AB513820.1|AB513819.1|AB513818.1|AB513817.1|AB513816.1|AB513815.1|AB513814.1|AB513813.1|AB513812.1|AB513811.1|AB513810.1|AB513809.1|AB513808.1|AB513807.1|AB513806.1|AB513805.1|AB513804.1|AB513803.1|AB513802.1|AB513801.1|AB513800.1|DQ209266.1|DQ209265.1|DQ209264.1|DQ209263.1|DQ209262.1|DQ209261.1|DQ209260.1|DQ209259.1|DQ209258.1|DQ209257.1|DQ209256.1|DQ209255.1|DQ209254.1|DQ209253.1|DQ209252.1|DQ209251.1|DQ209250.1|DQ209249.1|DQ209248.1|DQ209247.1|FJ412781.1|FJ412780.1|FJ412779.1|FJ412778.1|FJ412777.1|FJ412776.1|FJ412775.1|FJ412774.1|FJ412773.1|FJ412772.1|FJ412771.1|FJ412770.1|FJ412769.1|FJ412768.1|FJ412767.1|FJ412766.1|FJ412765.1|FJ412764.1|FJ412763.1|FJ412762.1|FJ412761.1|FJ412760.1|FJ412759.1|FJ412758.1|FJ412757.1|FJ412756.1|FJ412755.1|FJ412754.1|FJ412753.1|FJ412752.1|FJ412751.1|KM435118.1|KM435099.1|KM435095.1|KM272559.1|GU812407.2|KM245969.1|KM245968.1|KM245967.1|KM245966.1|KJ624135.1|KJ624134.1|KJ624133.1|KJ624132.1|KJ624131.1|KJ624130.1|KJ624129.1|KJ624128.1|KJ624127.1|KJ624126.1|KJ624125.1|KJ624124.1|KJ624123.1|KJ624122.1|KJ624121.1|KJ624120.1|KJ624119.1|KJ624118.1|KJ624117.1|KJ624116.1|KJ624115.1|KJ624114.1|KJ624113.1|KJ624112.1|KJ624111.1|KJ624110.1|KJ624109.1|KJ624108.1|KJ624107.1|KJ624106.1|KJ624105.1|KJ624104.1|KJ624103.1|KJ624102.1|KJ624101.1|KJ624100.1|KJ624099.1|KJ624098.1|KJ624097.1|KJ624096.1|KJ624095.1|KJ624094.1|KJ624093.1|KJ624092.1|KJ624091.1|KJ624090.1|KJ624089.1|KJ624088.1|KJ624087.1|KJ624086.1|KJ624085.1|KJ624084.1|KJ624083.1|KJ624082.1|KJ624081.1|KJ624080.1|KJ624079.1|KJ624078.1|KJ624077.1|KJ624076.1|KJ624075.1|KJ624074.1|KJ624073.1|KJ624072.1|KJ624071.1|KJ624070.1|KJ624069.1|KJ624068.1|KJ624067.1|KJ624066.1|KF953944.1|LN610538.1|LN610537.1|LN610536.1|LN610535.1|LN610534.1|LN610533.1|LN610532.1|LN610531.1|LN610530.1|LN610529.1|LN610528.1|LN610527.1|LN610526.1|LN610525.1|LN610524.1|LN610523.1|LN610522.1|LN610521.1|LN610520.1|LN610519.1|LN610518.1|LN610517.1|LN610516.1|LN610515.1|LN610514.1|LN610513.1|LN610512.1|KM359720.1|KM359719.1|KM359718.1|KM359717.1|KM359716.1|KM359715.1|KM359714.1|KM359713.1|KM359712.1|KM359711.1|KM359710.1|KM359709.1|KM359708.1|KM288707.1|KM288706.1|KM288705.1|KM288704.1|KM288703.1|KM188897.1|KM188896.1|KM188895.1|KM188894.1|KM188893.1|KM188892.1|KM188891.1|KM188890.1|KM188889.1|KM188888.1|KM188887.1|KM188886.1|KM188885.1|KM188884.1|KM188883.1|KM188882.1|KM188881.1|KM188880.1|KM188879.1|KM188878.1|KM188877.1|KM188876.1|KM188875.1|KM188874.1|KM188873.1|KM188872.1|KM188871.1|KM188870.1|KM188869.1|KM188868.1|KM188867.1|KM188866.1|KM188865.1|KM188864.1|KM188863.1|KM188862.1|KM188861.1|KM188860.1|KM188859.1|KM188858.1|KM188857.1|KM188856.1|KM188855.1|KM188854.1|KM188853.1|KM188852.1|KM188851.1|KM188850.1|KM188849.1|KM188848.1|KM188847.1|KM188846.1|KM188845.1|KM188844.1|KM188843.1|KM188842.1|KM188841.1|KM188840.1|KM188839.1|KM188838.1|KM188837.1|KM188836.1|KM188835.1|KM188834.1|KM188833.1|KM188832.1|KM188831.1|KM188830.1|KM188829.1|KM188828.1|KM188827.1|KM188826.1|KM188825.1|KM188824.1|KM188823.1|KM188822.1|KM188821.1|KM188820.1|KM188819.1|KM188818.1|KM188817.1|KM188816.1|KM188815.1|KM188814.1|KM188813.1|KM188812.1|KM188811.1|KM188810.1|KM188809.1|KM188808.1|KM188807.1|KM188806.1|KM188805.1|KM188804.1|KM188803.1|KM188802.1|KM188801.1|KM188800.1|KM188799.1|KM188798.1|KM188797.1|KM188796.1|KM188795.1|KM188794.1|KM188793.1|KM188792.1|KM188791.1|KM188790.1|KM188789.1|KM188788.1|KM188787.1|KM188786.1|KM188785.1|KM188784.1|KM188783.1|KM188782.1|KM188781.1|KM188780.1|KM188779.1|KM188778.1|KM188777.1|KM188776.1|KM188775.1|KM188774.1|KM188773.1|KM188772.1|KM188771.1|KM188770.1|KM188769.1|KM188768.1|KM188767.1|KM188766.1|KM188765.1|KM188764.1|KM188763.1|KM188762.1|KM188761.1|KM188760.1|KM188759.1|KM188758.1|KM188757.1|KM188756.1|KM188755.1|KM188754.1|KM188753.1|KM188752.1|KM188751.1|KM188750.1|KM188749.1|KM188748.1|KM188747.1|KM188746.1|KM188745.1|KM188744.1|KM188743.1|KM188742.1|KM188741.1|KM188740.1|KM188739.1|KM188738.1|KM188737.1|KM188736.1|KM188735.1|KM188734.1|KM188733.1|KM188732.1|KM188731.1|KM188730.1|KM188729.1|KM188728.1|KM188727.1|KM188726.1|KM188725.1|KM188724.1|KM188723.1|KM188722.1|KM188721.1|KM188720.1|KM188719.1|KM188718.1|KM188717.1|KM188716.1|KM188715.1|KM188714.1|KM188713.1|KM188712.1|KM188711.1|KM188710.1|KM188709.1|KM188708.1|KM188707.1|KM188706.1|KM188705.1|KM188704.1|KM188703.1|KM188702.1|KM188701.1|KM188700.1|KM188699.1|KM188698.1|KM188697.1|KM188696.1|KM188695.1|KM188694.1|KM188693.1|KM188692.1|KM188691.1|KM188690.1|KM188689.1|KM188688.1|KM188687.1|KM188686.1|KM188685.1|KM188684.1|KM188683.1|KM188682.1|KM188681.1|KM188680.1|KM188679.1|KM188678.1|KM188677.1|KM188676.1|KM188675.1|KM188674.1|KM188673.1|KM188672.1|KM188671.1|KM188670.1|KM188669.1|KM188668.1|KM188667.1|KM188666.1|KM188665.1|KM188664.1|KM188663.1|KM188662.1|KM188661.1|KM188660.1|KM188659.1|KM188658.1|KM188657.1|KM188656.1|KM188655.1|KM188654.1|KM188653.1|KM188652.1|KM188651.1|KM188650.1|KM188649.1|LC010492.1|LC010491.1|LC010490.1|LC010489.1|LC010488.1|LC010487.1|LC010486.1|LC010485.1|LC010484.1|LC010483.1|LC010482.1|LC010481.1|LC010480.1|LC010479.1|LC010478.1|LC010477.1|LC010476.1|LC010475.1|LC010474.1|LC010473.1|LC010472.1|LC010471.1|LC010470.1|KM236215.1|KM236214.1|KM236213.1|KM236212.1|KM236211.1|KM236210.1|KM236209.1|KM236208.1|KM236207.1|KM983293.1|KM983292.1|KM983291.1|KM983290.1|KM983289.1|KM983288.1|KM983287.1|KM983286.1|KM983285.1|KM983284.1|KM983283.1|KM983282.1|KF839582.1|KF839581.1|KF839580.1|KF839579.1|KF839578.1|KF839577.1|KF839576.1|KF839575.1|KF839574.1|KF839573.1|KF839572.1|KF839571.1|KF839570.1|KF839569.1|KF839568.1|KF839567.1|KF839566.1|KF839565.1|KF839564.1|KF839563.1|KF839562.1|KF839561.1|KF839560.1|KF839559.1|KF839558.1|KF839557.1|KF839556.1|KM069121.1|KM069120.1|KM069119.1|KM069118.1|KM069117.1|KM069116.1|KM069115.1|KM069114.1|KM069113.1|KM069112.1|KM069111.1|KM069110.1|KM069109.1|KM069108.1|KM069107.1|KM069106.1|KM069105.1|KM069104.1|KM069103.1|KM069102.1|KM069101.1|KM069100.1|KM069099.1|KM069098.1|KM069097.1|KM069096.1|KM069095.1|KM069094.1|KM069093.1|KM069092.1|KM069091.1|KM069090.1|KM069089.1|KM069088.1|KM069087.1|KM069086.1|KM069085.1|KM069084.1|KM069083.1|KM069082.1|KM069081.1|KM069080.1|KM069079.1|KM069078.1|KM069077.1|KM069076.1|KM069075.1|KM069074.1|KM069073.1|KM069072.1|KM069071.1|KM069070.1|KM069069.1|KM069068.1|KM069067.1|KM069066.1|KM069065.1|KM069064.1|KM069063.1|KM069062.1|KM069061.1|KM069060.1|KM069059.1|KM069058.1|KM069057.1|KM069056.1|KM069055.1|KM069054.1|KM069053.1|KM069052.1|KM069051.1|KM069050.1|KM069049.1|KM069048.1|KM069047.1|KM069046.1|KM069045.1|KM069044.1|KM069043.1|KM069042.1|KM069041.1|KM069040.1|KM069039.1|KM069038.1|KM069037.1|KM069036.1|KM069035.1|KM069034.1|KM069033.1|KM069032.1|KM069031.1|KM069030.1|KM069029.1|KM069028.1|KM069027.1|KM069026.1|KM069025.1|KM069024.1|KM069023.1|KM069022.1|KM069021.1|KM069020.1|KM069019.1|KM069018.1|KM069017.1|KM069016.1|KM069015.1|KM069014.1|HF559475.1|HF559474.1|HF559473.1|HF559472.1|HF559471.1|HF559470.1|HF559469.1|HF559468.1|HF559467.1|HF559466.1|HF559465.1|HF559464.1|HF559463.1|HF559462.1|HF559461.1|HF559460.1|HF559459.1|HF559458.1|HF559457.1|HF559456.1|HF559455.1|HF559454.1|HF559453.1|HF559452.1|HF559451.1|HF559450.1|HF559449.1|HF559448.1|HF559447.1|HF559446.1|HF559445.1|HF559444.1|HF559443.1|HF559442.1|HF559441.1|HF559440.1|HF559439.1|HF559438.1|HF559437.1|HF559436.1|HF559435.1|HF559434.1|HF559433.1|HF559432.1|HF559431.1|HF559430.1|HF559429.1|HF559428.1|HF559427.1|HF559426.1|HF559425.1|HF559424.1|HF559423.1|HF559422.1|HF559421.1|HF559420.1|HF559419.1|HF559418.1|HF559417.1|HF559416.1|HF559415.1|HF559414.1|HF559413.1|HF559412.1|HF559411.1|HF559410.1|HF559409.1|HF559408.1|HF559407.1|HF559406.1|HF559405.1|HF559404.1|HF559403.1|HF559402.1|HF559401.1|HF559400.1|HF559399.1|HF559398.1|HF559397.1|HF559396.1|HF559395.1|KM288584.1|KM288583.1|KM288582.1|KM371676.1|KM371675.1|KM371674.1|KM371673.1|KM371672.1|KM371671.1|KM371670.1|KM371669.1|KM371668.1|KM371667.1|KM371666.1|KM371665.1|KM371664.1|KM371663.1|KM371662.1|KM371661.1|KM371660.1|KM371659.1|KM371658.1|KM371657.1|KM371656.1|KM371655.1|KM371654.1|KM371653.1|KM371652.1|KM371651.1|KM371650.1|KM371649.1|KM371648.1|KM371647.1|KM371646.1|KM371645.1|KM371644.1|KM371643.1|KM371642.1|KM371641.1|KM371640.1|KM371639.1|KM371638.1|KM371637.1|KM371636.1|KM371635.1|KM371634.1|KM371633.1|KM371632.1|KM371631.1|KM371630.1|KM371629.1|KM371628.1|KM371627.1|KM371626.1|KM371625.1|KM371624.1|KM371623.1|KM371622.1|KM371621.1|KM371620.1|KM371619.1|KM371618.1|KM371617.1|KM371616.1|KM371615.1|KM196530.1|KM196529.1|KM196528.1|KM196527.1|KM196526.1|KM196525.1|KM196524.1|KM196523.1|KM196522.1|KM196521.1|KM196520.1|KM196519.1|KM196518.1|KM196517.1|KM196516.1|KM196515.1|KM196514.1|KM196513.1|KM196512.1|KM196511.1|KM196510.1|KM196509.1|KM196508.1|KM196507.1|KM196506.1|KM196505.1|KM196504.1|KM196503.1|KM196502.1|KM196501.1|KM196500.1|KM196499.1|KM196498.1|KM196497.1|KM196496.1|KM196495.1|KM196494.1|KM236605.1|KM236604.1|KM236603.1|KM236602.1|KM236601.1|KM236600.1|KM236599.1|KM236598.1|KM236597.1|KM236596.1|KM236595.1|KM236594.1|KM236593.1|KM236592.1|KM236591.1|KM236590.1|KM236589.1|KM236588.1|KM236587.1|KM257924.1|KM257923.1|KM257922.1|KM257921.1|KM257920.1|KM257919.1|KM257918.1|KM257917.1|KM257916.1|KM257915.1|KM257914.1|KM257913.1|KM257912.1|KM257911.1|KM257910.1|KM257909.1|KM257908.1|KM257907.1|KM257906.1|KM257905.1|KM257904.1|KM257903.1|KM257902.1|KM257901.1|KM257900.1|KM257899.1|KM257898.1|KM257897.1|KM257896.1|KM257895.1|KM257894.1|KM257893.1|KM257892.1|KM257891.1|KM257890.1|KM257889.1|KM257888.1|KM257887.1|KM257886.1|KM257885.1|KM257884.1|KM257883.1|KM257882.1|KM257881.1|KM257880.1|KM257879.1|KM257878.1|KM257877.1|KM257876.1|KM257875.1|KM257874.1|KM257873.1|KM257872.1|KM257871.1|KM257870.1|KM257869.1|KM257868.1|KM257867.1|KM257866.1|KM257865.1|KM361513.1|KM262828.1|KM262827.1|KM047731.1|KM047730.1|KM047729.1|KM047728.1|KM047727.1|KM047726.1|KM047725.1|KM047724.1|KM047723.1|KM047722.1|KM047721.1|KM047720.1|KM047719.1|KM047718.1|KM047717.1|KM047716.1|KM047715.1|KM047714.1|KM047713.1|KM047712.1|KM047711.1|KM047710.1|KM047709.1|KM047708.1|KM047707.1|KM047706.1|KM047705.1|KM047704.1|KM047703.1|KM047702.1|KM047701.1|KM047700.1|KM047699.1|KM047698.1|KM047697.1|KM047696.1|KM047695.1|KM047694.1|KM047693.1|KM047692.1|KM047691.1|KM047690.1|KM047689.1|KM047688.1|KM047687.1|KM047686.1|KM047685.1|KM047684.1|KM047683.1|KM047682.1|KM047681.1|KM047680.1|KM047679.1|KM047678.1|KM047677.1|KM047676.1|KM047675.1|KM047674.1|KM047673.1|KM047672.1|KJ787640.1|KF815045.1|KF815044.1|KF815043.1|KF815042.1|KF815041.1|KF815040.1|KF815039.1|KF815038.1|KF815037.1|KF815036.1|KF815035.1|KF815034.1|KF815033.1|KF815032.1|KF815031.1|KF815030.1|KF815029.1|KF815028.1|KF815027.1|KF815026.1|KF815025.1|KF815024.1|KF815023.1|KF815022.1|KF815021.1|KF815020.1|KF815019.1|KF815018.1|KF815017.1|KF815016.1|KF815015.1|KF815014.1|KF815013.1|KF815012.1|KF815011.1|KF814982.1|KF814981.1|KF814980.1|KF814979.1|JN969213.1|JN969212.1|JN969211.1|JN969210.1|JN969209.1|JN969208.1|JN969207.1|JN969206.1|JN969205.1|JN969204.1|JN969203.1|JN969202.1|JN969200.1|JN969199.1|JN969198.1|JN969197.1|JN969196.1|JN969195.1|JN969194.1|JN969193.1|JN969192.1|JN969191.1|JN969190.1|JN969189.1|JN969188.1|JN969187.1|KJ756001.1|AB933555.1|AB933553.1|KJ999230.1|KJ999229.1|KJ999228.1|KJ999227.1|KJ999226.1|KJ999225.1|KJ999224.1|KJ999223.1|KJ999222.1|KJ999221.1|KJ999220.1|KJ999219.1|KJ999218.1|KJ999217.1|KJ999216.1|KJ999215.1|KJ999214.1|KJ999213.1|KJ999212.1|KJ999211.1|KJ721522.1|KJ721521.1|KP030735.1|KP030734.1|KP030733.1|KP030732.1|KP030731.1|KP030730.1|KP030729.1|KP030728.1|KP030727.1|KP030726.1|KP030725.1|KP030724.1|KP030723.1|KP030722.1|KP030721.1|KP030720.1|KP030719.1|KP030718.1|KP030717.1|KP030716.1|KP030715.1|KP030714.1|KP030713.1|KP030712.1|KP030711.1|KP030710.1|KP030709.1|KP030708.1|KP030707.1|KP030706.1|KP030705.1|KP030704.1|KP030703.1|KP030702.1|KP030701.1|KP030700.1|KP030699.1|KP030698.1|KP030697.1|KP030696.1|KP030695.1|KP030694.1|KP030693.1|KP030692.1|KP030691.1|JN969201.1|KJ539197.1|KJ539196.1|KJ539195.1|KJ539194.1|KJ539193.1|KJ539192.1|KJ539191.1|KJ539190.1|KJ539189.1|KJ539188.1|KJ539187.1|KJ539186.1|KJ539185.1|KJ539184.1|KJ539183.1|KJ539182.1|KJ539181.1|KJ539180.1|KM491763.1|KM491762.1|KM491761.1|KM491760.1|KM491759.1|KM491758.1|KM491757.1|KM491756.1|KM491755.1|KM491754.1|KM491753.1|KM491752.1|KM491751.1|KM491750.1|KM491749.1|KM491748.1|KM491747.1|KM491746.1|KM491745.1|KM491744.1|KM491743.1|KM491742.1|KM491741.1|KM491740.1|KM491739.1|KM491738.1|KP009559.1|KP009558.1|KP009557.1|KM677209.1|KC471501.1|KC471500.1|KC471499.1|KC471498.1|KC471497.1|KC471496.1|KC471495.1|KC471494.1|KM261794.1|KM365433.1|KM365432.1|KM365431.1|KM365430.1|KM365429.1|KM365428.1|KM365427.1|KM365426.1|KM365425.1|KM279699.1|KM279698.1|KM272318.1|KM272317.1|KM365023.1|KM365022.1|KM365021.1|KM365020.1|KC852008.1|KC852007.1|KC852006.1|KC852005.1|KC852004.1|KC852003.1|KC852002.1|KC852001.1|KC852000.1|KC851999.1|KC851998.1|KC851997.1|KC851996.1|KC851995.1|KC851994.1|KC851993.1|KC851992.1|KC851991.1|KC851990.1|KC851989.1|KC851988.1|KC851987.1|KC851986.1|KC851985.1|KC851984.1|KC851983.1|KC851982.1|KC851981.1|KC851980.1|KC851979.1|KC851978.1|KC851977.1|KC851976.1|KC851975.1|KC851974.1|KC851973.1|KC851972.1|KC851971.1|KC851970.1|KC851969.1|KC851968.1|KC851967.1|KC851966.1|KC851965.1|KC851964.1|KC851963.1|KC851962.1|KC851961.1|KC851960.1|KC851959.1|KC851958.1|KC851957.1|KC851956.1|KC851955.1|KC851954.1|KF802202.1|KF802201.1|HG962433.1|KF933378.1|KC526947.1|KC526946.1|KC526945.1|KC526944.1|KC526943.1|KC526942.1|KC526941.1|KC526940.1|KC526939.1|KC526938.1|KC526937.1|KC526936.1|KC526935.1|KC526934.1|KC526933.1|KC526932.1|KC526931.1|GU188518.1|GU188517.1|GU188516.1|GU188515.1|GU188514.1|GU188513.1|GU188512.1|GU188511.1|GU188510.1|GU188509.1|GU188508.1|GU188507.1|GU188506.1|GU188505.1|GU188504.1|GU188503.1|GU188502.1|GU188501.1|GU188500.1|GU188499.1|GU188498.1|GU188497.1|GU188496.1|GU188495.1|GU188494.1|GU188493.1|GU188492.1|GU188491.1|GU188490.1|GU188489.1|GU188488.1|GU188487.1|GU188486.1|GU188485.1|GU188484.1|GU188483.1|GU188482.1|GU188481.1|GU188480.1|GU188479.1|GU188478.1|GU188477.1|GU188476.1|JQ805952.2|KJ018476.1|KJ018475.1|KJ018474.1|KJ018473.1|KJ018472.1|KJ018471.1|KJ018470.1|KJ018469.1|KJ018468.1|KJ018467.1|KJ018466.1|KJ018465.1|KJ018464.1|KJ018463.1|KJ018462.1|KJ018461.1|KJ018460.1|KJ018459.1|KJ018458.1|KJ018457.1|KJ018456.1|KJ018455.1|KJ018454.1|KJ018453.1|KJ018452.1|KJ018451.1|KJ018450.1|KJ018449.1|KJ018448.1|KJ018447.1|KJ018446.1|KJ018445.1|KJ018444.1|KJ018443.1|KJ018442.1|KJ018441.1|KJ018440.1|KJ018439.1|KJ018438.1|KJ018437.1|KJ018436.1|KJ018435.1|KJ018434.1|KJ018433.1|KJ018432.1|KJ018431.1|KJ018430.1|KJ018429.1|KJ018428.1|KJ018427.1|KJ018426.1|KJ018425.1|KJ018424.1|KJ018423.1|KJ018422.1|KJ018421.1|KJ018420.1|KJ018419.1|KJ018418.1|KJ018417.1|KJ018416.1|KJ018415.1|KJ018414.1|KJ018413.1|KJ018412.1|KJ018411.1|KJ018410.1|KJ018409.1|KJ018408.1|KJ018407.1|KJ018406.1|KJ018405.1|KJ018404.1|KJ018403.1|KJ018402.1|KJ018401.1|KJ018400.1|KJ018399.1|KJ018398.1|KJ018397.1|KJ018396.1|KJ018395.1|KJ018394.1|KJ018393.1|KJ018392.1|KJ018391.1|KJ018390.1|KJ018389.1|KJ018388.1|KJ018387.1|KJ018386.1|KJ018385.1|KJ018384.1|KJ018383.1|KJ018382.1|KJ018381.1|KJ018380.1|KJ018379.1|KJ018378.1|KJ018377.1|KJ018376.1|KJ018375.1|KJ018374.1|KJ018373.1|KJ018372.1|KJ018371.1|KJ018370.1|KJ018369.1|KJ018368.1|KJ018367.1|KJ018366.1|KJ018365.1|KJ018364.1|KJ018363.1|KJ018362.1|KJ018361.1|KJ018360.1|KJ018359.1|KJ018358.1|KJ018357.1|KJ018356.1|KJ018355.1|KJ018354.1|KJ018353.1|KJ018352.1|KJ018351.1|KJ018350.1|KJ018349.1|KJ018348.1|KJ018347.1|KJ018346.1|KJ018345.1|KJ018344.1|KJ018343.1|KJ018342.1|KJ018341.1|KJ018340.1|KJ018339.1|KJ018338.1|KJ018337.1|KJ018336.1|KJ018335.1|KJ018334.1|KJ018333.1|KJ018332.1|KJ018331.1|KJ018330.1|KJ018329.1|KJ018328.1|KJ018327.1|KJ018326.1|KJ018325.1|KJ018324.1|KJ018323.1|KJ018322.1|KJ018321.1|KJ018320.1|KF990987.1|KF990986.1|KF990985.1|KF990984.1|KF990983.1|KF990982.1|KF990981.1|KF990980.1|KF990979.1|KF990978.1|KF990977.1|KF990976.1|KF990975.1|KF990974.1|KF990973.1|KF990972.1|KF990971.1|KF990970.1|KF990969.1|KF990968.1|KF990967.1|KF990966.1|KF990965.1|KF990964.1|KF990963.1|KF990962.1|KF990961.1|KF990960.1|KF990959.1|KF990958.1|KF990957.1|KF990956.1|KF990955.1|KF990954.1|KF990953.1|KF990952.1|KF990951.1|KF990950.1|KF990949.1|KF990948.1|KF990947.1|KF990946.1|KF990945.1|KF990944.1|KF990943.1|KF990942.1|KF990941.1|KF990940.1|KF990939.1|KF990938.1|KF990937.1|KF990936.1|KF990935.1|KF990934.1|KF990933.1|KF990932.1|KF990931.1|KF990930.1|KF990929.1|KF990928.1|KF990927.1|KF990926.1|KF990925.1|KF990924.1|KF990923.1|KF990922.1|KF990921.1|KF990920.1|KF990919.1|KF990918.1|KF990917.1|KF990916.1|KF990915.1|KF990914.1|KF990913.1|KF990912.1|KF990911.1|KF990910.1|KF990909.1|KF990908.1|KF990907.1|KF990906.1|KF990905.1|KF990904.1|KF990903.1|KM289006.1|KM289005.1|KM289004.1|KM289003.1|KM289002.1|KM289001.1|KM289000.1|KM288999.1|KM272635.1|KM260759.1|KM260758.1|KM260757.1|KM260756.1|KM260755.1|KM197522.1|KM197521.1|KM197520.1|KM197519.1|KC596335.1|KC596334.1|KC596333.1|KC596332.1|KC596331.1|KC596330.1|KC596329.1|KC596328.1|KC596327.1|KC596326.1|KC596325.1|KC596324.1|KC596323.1|KC596322.1|KC596321.1|KC596320.1|KC596319.1|KC596318.1|KC596317.1|KC596316.1|KC596315.1|KC596314.1|KC596313.1|KC596312.1|KC596311.1|KC596310.1|KC596309.1|KC596308.1|KC596307.1|KC596306.1|KC596305.1|KC596304.1|KC596303.1|KC596302.1|KC596301.1|KC596300.1|KC596299.1|KC596298.1|KC596297.1|KC596296.1|KC596295.1|KC596294.1|KC596293.1|KC596292.1|KC596291.1|KC596290.1|KC596289.1|KC596288.1|KC596287.1|KC596286.1|JQ805960.1|JQ805959.1|JQ805958.1|JQ805957.1|JQ805956.1|JQ805955.1|JQ805954.1|JQ805953.1|JQ805951.1|JQ805950.1|JQ805949.1|JQ805948.1|JQ805947.1|JQ805946.1|JQ805945.1|JQ805944.1|JQ805943.1|JQ805942.1|JQ805941.1|JQ805940.1|JQ805939.1|LC008220.1|LC008219.1|LC008218.1|LC008217.1|KM267563.1|KM267562.1|KM268534.1|KM207108.1|KM207107.1|KM207106.1|KM207105.1|KM207104.1|KM207103.1|KM207102.1|KM207101.1|KM207100.1|KM207099.1|KM207098.1|KM207097.1|KM207096.1|KM207095.1|KM207094.1|KM207093.1|KM207092.1|KM207091.1|KM207090.1|KM207089.1|KM207088.1|KM207087.1|KM207086.1|KM207085.1|KM207084.1|KM207083.1|KM207082.1|KM207081.1|KM207080.1|KM207079.1|KM207078.1|KM207077.1|KM207076.1|KM207075.1|KM207074.1|KM207073.1|KM207072.1|KM207071.1|KM207070.1|KM207069.1|KM207068.1|KM207067.1|KM207066.1|KM207065.1|KM207064.1|HG514713.1|HG514712.1|HG514711.1|HG514710.1|HG514709.1|HG514707.1|HG514706.1|HG514705.1|HG514704.1|HG514703.1|HG514702.1|HG514701.1|HG514700.1|HG514699.1|HG514698.1|HG514697.1|HG514696.1|HG514695.1|HG514694.1|HG514693.1|HG514692.1|HG514691.1|HG514690.1|HG514689.1|HG514688.1|HG514687.1|HG514686.1|HG514685.1|HG514684.1|HG514680.1|HG514678.1|HG514677.1|HG514676.1|HG514675.1|HG514674.1|HG514672.1|HG514671.1|HG514670.1|HG514669.1|HG514668.1|HG514667.1|HG514666.1|HG514664.1|HG514663.1|HG514662.1|HG514661.1|HG514660.1|HG514659.1|HG514657.1|HG514656.1|HG514655.1|HG514654.1|HG514653.1|HG514652.1|HG514650.1|HG514649.1|HG514648.1|HG514647.1|HG514646.1|HG514645.1|HG514644.1|HG514643.1|HG514642.1|HG514640.1|HG514639.1|HG514638.1|HG514636.1|HG514635.1|HG514634.1|HG514633.1|HG514632.1|HG514631.1|HG514708.1|HG514683.1|HG514682.1|HG514681.1|HG514679.1|HG514673.1|HG514665.1|HG514658.1|HG514651.1|HG514641.1|HG514637.1|HG514630.1|HG514629.1|HG514628.1|HG514627.1|HG514626.1|HG514625.1|HG514624.1|HG514623.1|HG514622.1|HG514621.1|HG514620.1|HG514619.1|HG514618.1|HG514617.1|HG514616.1|HG514615.1|KM245568.1|KM366110.1|KM366109.1|KM252676.1|KM252675.1|KM252674.1|KM366133.1|KM366132.1|KM366131.1|KM366130.1|KM366129.1|KM366128.1|KM366127.1|KM366126.1|KM366125.1|KM366124.1|KM366123.1|KM366122.1|KM366121.1|KM366120.1|KM366119.1|KM366118.1|KM366117.1|KM366116.1|KM366115.1|KM366114.1|KM366113.1|KM366112.1|KM366111.1|KM211494.1|KM211493.1|KM211492.1|KM211491.1|KM211490.1|KM211489.1|KM211488.1|KM211487.1|KM211486.1|KM211485.1|KM211484.1|KM211483.1|KM211482.1|KM211481.1|KM211480.1|KM211479.1|KM211478.1|KM211477.1|KM211476.1|KM211475.1|KM211474.1|KM211473.1|KM211472.1|KM211471.1|KM211470.1|KM211469.1|KM211468.1|KM211467.1|KM211466.1|KM211465.1|KM211464.1|KM211463.1|KM211462.1|KM211461.1|KM211460.1|KM211459.1|KM211458.1|KM211457.1|KM211456.1|KM211455.1|KM211454.1|KM211453.1|KM211452.1|KM211451.1|KM211450.1|KM211449.1|KM211448.1|KM211447.1|KM211446.1|KM211445.1|KM211444.1|KM211443.1|KM211442.1|KM211441.1|KM211440.1|KM211439.1|KM211438.1|KM211437.1|KM211436.1|KM211435.1|KM211434.1|KM211433.1|KM211432.1|KM211431.1|KM211430.1|KM211429.1|KM211428.1|KM211427.1|KM211426.1|KM211425.1|KM211424.1|KM211423.1|KM211422.1|KM211421.1|KM211420.1|KM211419.1|KM211418.1|KM211417.1|KM211416.1|KM211415.1|KM211414.1|KM211413.1|KM211412.1|KM211411.1|KM211410.1|KM211409.1|KM211408.1|KM211407.1|KM211406.1|KM211405.1|KM211404.1|KM211403.1|KM211402.1|KM211401.1|KM211400.1|KM211399.1|KM211398.1|KM211397.1|KM211396.1|KM211395.1|KM211394.1|KM211393.1|KM211392.1|KM211391.1|KM211390.1|KM211389.1|KM211388.1|KM211387.1|KM211386.1|KM211385.1|KM211384.1|KM211383.1|KM211382.1|KM211381.1|KM211380.1|KM211379.1|KM211378.1|KM211377.1|KM211376.1|KM211375.1|KM211374.1|KM211373.1|KM211372.1|KM211371.1|KM211370.1|KM211369.1|KM211368.1|KM211367.1|KM211366.1|KM211365.1|KM211364.1|KM211363.1|KM211362.1|KM211497.1|KM211496.1|KM211495.1|HG975292.1|HG975291.1|KJ574369.1|KJ574368.1|KJ574367.1|KJ574366.1|KJ574365.1|KJ574364.1|KJ574363.1|KJ574362.1|KJ574361.1|KJ574360.1|KJ574359.1|KJ574358.1|KJ574357.1|KJ574356.1|KJ574355.1|KJ574354.1|KJ574353.1|KJ574352.1|KJ574351.1|KJ574350.1|KJ574349.1|KJ574348.1|KJ574347.1|KJ574346.1|KJ574345.1|KJ574344.1|KJ574343.1|KJ574342.1|KJ574341.1|KJ574340.1|KJ574339.1|KJ574338.1|KJ574337.1|KJ574336.1|KJ574335.1|KJ574334.1|KJ574333.1|KJ574332.1|KJ574331.1|KJ574330.1|KJ574329.1|KJ574328.1|KM014212.1|KM014211.1|KM014210.1|KM014209.1|KM014208.1|KM014207.1|KM014206.1|KM014205.1|KM014204.1|KM014203.1|KM014202.1|KM014201.1|KM014200.1|KM014199.1|KM014198.1|KM014197.1|KM014196.1|KM014195.1|KM014194.1|KM014193.1|KM014192.1|KM014191.1|KM014190.1|KM014189.1|KM014188.1|KM014187.1|KM014186.1|KM014185.1|KM014184.1|KM014183.1|KM014182.1|KM014181.1|KM014180.1|KM014179.1|KM014178.1|KM014177.1|KM014176.1|KM014175.1|KM014174.1|KM014173.1|KM014172.1|KM014171.1|KM014170.1|KM014169.1|KM014168.1|KJ944453.1|KJ944452.1|KJ944451.1|KJ944450.1|KJ944449.1|KJ944448.1|KJ944447.1|KJ944446.1|KJ944445.1|KJ944444.1|KJ944443.1|KJ944442.1|KJ944441.1|KJ944440.1|KJ944439.1|KJ944438.1|KJ944437.1|KJ944436.1|KJ944435.1|KJ944434.1|KJ944433.1|KJ944432.1|KJ944431.1|KJ944430.1|KJ944429.1|KJ944428.1|KJ944427.1|KJ944426.1|KJ944425.1|KJ944424.1|KJ944423.1|KJ944422.1|KJ944421.1|HG764812.1|HG764811.1|HG764810.1|HG764809.1|HG764808.1|HG764807.1|HG764806.1|HG764805.1|HG764804.1|HG764803.1|HG764802.1|HG764801.1|HG764800.1|KF660217.1|KF660216.1|KF660215.1|KF660214.1|KF660213.1|KF660212.1|KF660211.1|KF660210.1|KF660209.1|KF660208.1|KF660207.1|KF660206.1|KF660205.1|KF660204.1|KF660203.1|KF660202.1|KF660201.1|KF660200.1|KF660199.1|KF660198.1|KF660197.1|KF660196.1|KF660195.1|KF660194.1|KF660193.1|KF660192.1|KF660191.1|KF660190.1|KF660189.1|KF660188.1|KF660187.1|KF660186.1|KF660185.1|KF660184.1|KF660183.1|KF660182.1|KF660181.1|KF660180.1|KF660179.1|KF660178.1|KF660177.1|KF660176.1|KF660175.1|KF660174.1|KF660173.1|KF660172.1|KF660171.1|KF660170.1|KF660169.1|KF660168.1|KF660167.1|KF660166.1|KF660165.1|KF660164.1|KF660163.1|KF660162.1|KF660161.1|KF660160.1|KF660159.1|KF660158.1|KF660157.1|KF660156.1|KF660155.1|KF660154.1|KF660153.1|KF660152.1|KF660151.1|KF660150.1|KF660149.1|KF660148.1|KF660147.1|KF660146.1|KF660145.1|KF660144.1|KF660143.1|KF660142.1|KF660141.1|KF660140.1|KF660139.1|KF660138.1|KF660137.1|KF660136.1|KF660135.1|KF660134.1|KF660133.1|KF660132.1|KF660131.1|KF660130.1|KF660129.1|KF660128.1|KF660127.1|KF660126.1|KF660125.1|KF660124.1|KF660123.1|KF660122.1|KF660121.1|KF660120.1|KF660119.1|KF660118.1|KF660117.1|KF660116.1|KF660115.1|KF660114.1|KF660113.1|KF660112.1|KF660111.1|KF660110.1|KF660109.1|KF660108.1|KF660107.1|KF660106.1|KF660105.1|KF660104.1|KF660103.1|KF660102.1|KF660101.1|KF660100.1|KF660099.1|KF660098.1|KF660097.1|KF660096.1|KF660095.1|KF660094.1|KF660093.1|KF660092.1|KF660091.1|KF660090.1|KF660089.1|KF660088.1|KF660087.1|KF660086.1|KF660085.1|KF660084.1|KF660083.1|KF660082.1|KF660081.1|KF660080.1|KF660079.1|KF660078.1|KF660077.1|KF660076.1|KF660075.1|KF660074.1|KF660073.1|KF660072.1|KF660071.1|KF660070.1|KF660069.1|KF660068.1|KF660067.1|KF660066.1|KF660065.1|KF660064.1|KF660063.1|KF660062.1|KF660061.1|KF660060.1|KF660059.1|KF660058.1|KF660057.1|KF660056.1|KF660055.1|KF660054.1|KF660053.1|KF660052.1|KF660051.1|KF660050.1|KF660049.1|KF660048.1|KF660047.1|KF660046.1|KF660045.1|KF660044.1|KF660043.1|KF660042.1|KF660041.1|KF660040.1|KF660039.1|KF660038.1|KF660037.1|KF660036.1|KF660035.1|KF660034.1|KF660033.1|KF660032.1|KF660031.1|KF660030.1|KF660029.1|KF660028.1|KF660027.1|KF660026.1|KF660025.1|KF660024.1|KF660023.1|KF660022.1|KF660021.1|KF660020.1|KF660019.1|KF660018.1|KF660017.1|KF660016.1|KF660015.1|KF660014.1|KF660013.1|KF660012.1|KF660011.1|KF660010.1|KF660009.1|KF660008.1|KF660007.1|KF660006.1|KF660005.1|KF660004.1|KF660003.1|KF660002.1|KF660001.1|KF660000.1|KF659999.1|KF659998.1|KF659997.1|KF659996.1|KF659995.1|KF659994.1|KF659993.1|KF659992.1|KF659991.1|KF659990.1|KF659989.1|KF659988.1|KF659987.1|KF659986.1|KF659985.1|KF659984.1|KF659983.1|KF659982.1|KF659981.1|KF659980.1|KF659979.1|KF659978.1|KF659977.1|KF659976.1|KF659975.1|KF659974.1|KF659973.1|KF659972.1|KF659971.1|KF659970.1|KF659969.1|KF659968.1|KF659967.1|KF659966.1|KF659965.1|KF659964.1|KF659963.1|KF659962.1|KF659961.1|KF659960.1|KF659959.1|KF659958.1|KF659957.1|KF659956.1|KF659955.1|KF659954.1|KF659953.1|KF659952.1|KF659951.1|KF659950.1|KF659949.1|KF659948.1|KF659947.1|KF659946.1|KF659945.1|KF659944.1|KF659943.1|KF659942.1|KF659941.1|KF659940.1|KF659939.1|KF659938.1|KF659937.1|KF659936.1|KF659935.1|KF659934.1|KF659933.1|KF659932.1|KF659931.1|KF659930.1|KF659929.1|KF659928.1|KF659927.1|KF659926.1|KF659925.1|KF659924.1|KF659923.1|KF659922.1|KF659921.1|KF659920.1|KF659919.1|KF659918.1|KF659917.1|KF659916.1|KF659915.1|KF659914.1|KF659913.1|KF659912.1|KF659911.1|KF659910.1|KF659909.1|KF659908.1|KF659907.1|KF659906.1|KF659905.1|KF659904.1|KF659903.1|KF659902.1|KF659901.1|KF659900.1|KF659899.1|KF659898.1|KF659897.1|KF659896.1|KF659895.1|KF659894.1|KF659893.1|KF659892.1|KF659891.1|KF659890.1|KF659889.1|KF659888.1|KF659887.1|KF659886.1|KF659885.1|KF659884.1|KF659883.1|KF659882.1|KF659881.1|KF659880.1|KF659879.1|KF659878.1|KF659877.1|KF659876.1|KF659875.1|KF659874.1|KF659873.1|KF659872.1|KF659871.1|KF659870.1|KF659869.1|KF659868.1|KF659867.1|KF659866.1|KF659865.1|KF659864.1|KF659863.1|KF659862.1|KF659861.1|KF659860.1|KF659859.1|KF659858.1|KF659857.1|KF659856.1|KF659855.1|KF659854.1|KF659853.1|KF659852.1|KF659851.1|KF659850.1|KF659849.1|KF659848.1|KF659847.1|KF659846.1|KF659845.1|KF659844.1|KF659843.1|KF659842.1|KF659841.1|KF659840.1|KF659839.1|KF659838.1|KF659837.1|KF659836.1|KF659835.1|KF659834.1|KF659833.1|KF659832.1|KF659831.1|KF659830.1|KF659829.1|KF659828.1|KF659827.1|KF659826.1|KF659825.1|KF659824.1|KF659823.1|KF659822.1|KF659821.1|KF659820.1|KF659819.1|KF659818.1|KF659817.1|KF659816.1|KF659815.1|KF659814.1|KF659813.1|KF659812.1|KF659811.1|KF659810.1|KF659809.1|KF659808.1|KF659807.1|KF659806.1|KF659805.1|KF659804.1|KF659803.1|KF659802.1|KF659801.1|KF659800.1|KF659799.1|KF659798.1|KF659797.1|KF659796.1|KF659795.1|KF659794.1|KF659793.1|KF659792.1|KF659791.1|KF659790.1|KF659789.1|KF659788.1|KF659787.1|KF659786.1|KF659785.1|KF659784.1|KF659783.1|KF659782.1|KF659781.1|KF659780.1|KF659779.1|KF659778.1|KF659777.1|KF659776.1|KF659775.1|KF659774.1|KF659773.1|KF659772.1|KF659771.1|KF659770.1|KF659769.1|KF659768.1|KF659767.1|KF659766.1|KF659765.1|KF659764.1|KF659763.1|KF659762.1|KF659761.1|KF659760.1|KF659759.1|KF659758.1|KF659757.1|KF659756.1|KF659755.1|KF659754.1|KF659753.1|KF659752.1|KF659751.1|KF659750.1|KF659749.1|KF659748.1|KF659747.1|KF659746.1|KF659745.1|KF659744.1|KF659743.1|KF659742.1|KF659741.1|KF659740.1|KF659739.1|KF659738.1|KF659737.1|KF659736.1|KF659735.1|KF659734.1|KF659733.1|KF659732.1|KF659731.1|KF659730.1|KF659729.1|KF659728.1|KF659727.1|KF659726.1|KF659725.1|KF659724.1|KF659723.1|KF659722.1|KF659721.1|KF659720.1|KF659719.1|KF659718.1|KF659717.1|KF659716.1|KF659715.1|KF659714.1|KF659713.1|KF659712.1|KF659711.1|KF659710.1|KF659709.1|KF659708.1|KF659707.1|KF659706.1|KF659705.1|KF659704.1|KF659703.1|KF659702.1|KF659701.1|KF659700.1|KF659699.1|KF659698.1|KF659697.1|KF659696.1|KF659695.1|KF659694.1|KF659693.1|KF659692.1|KF659691.1|KF659690.1|KF659689.1|KF659688.1|KF659687.1|KF659686.1|KF659685.1|KF659684.1|KF659683.1|KF659682.1|KF659681.1|KF659680.1|KF659679.1|KF659678.1|KF659677.1|KF659676.1|KF659675.1|KF659674.1|KF659673.1|KF659672.1|KF659671.1|KF659670.1|KF659669.1|KF659668.1|KF659667.1|KF659666.1|KF659665.1|KF659664.1|KF659663.1|KF659662.1|KF659661.1|KF659660.1|KF659659.1|KF659658.1|KF659657.1|KF659656.1|KF659655.1|KF659654.1|KF659653.1|KF659652.1|KF659651.1|KF659650.1|KF659649.1|KF659648.1|KF659647.1|KF659646.1|KF659645.1|KF659644.1|KF659643.1|KF659642.1|KF659641.1|KF659640.1|KF659639.1|KF659638.1|KF659637.1|KF659636.1|KF659635.1|KF659634.1|KF659633.1|KF659632.1|KF659631.1|KF659630.1|KF659629.1|KF659628.1|KF659627.1|KF659626.1|KF659625.1|KF659624.1|KF659623.1|KF659622.1|KF659621.1|KF659620.1|KF659619.1|KF659618.1|KF659617.1|KF659616.1|KF659615.1|KF659614.1|KF659613.1|KF659612.1|KF659611.1|KF659610.1|KF659609.1|KF659608.1|KF659607.1|KF659606.1|KF659605.1|KF659604.1|KF659603.1|KF659602.1|KF659601.1|KF659600.1|KF659599.1|KF659598.1|KF659597.1|KF659596.1|JX266432.1|JX266431.1|JX266430.1|JX266429.1|JX266428.1|JX266427.1|JX266426.1|JX266425.1|JX266424.1|JX266423.1|JX266422.1|JX266421.1|JX266420.1|JX266419.1|JX266418.1|JX266417.1|JX266416.1|JX266415.1|JX266414.1|JX266413.1|JX266412.1|JX266411.1|JX266410.1|JX266409.1|JX266408.1|JX965418.1|JX965417.1|JX297540.1|JX297539.1|JX297538.1|JX297537.1|JX297536.1|JX297535.1|JX297534.1|JX297533.1|JX297532.1|JX297531.1|JX297530.1|JX297529.1|JX297528.1|JX297527.1|JX297526.1|JX297525.1|JX297524.1|JX297523.1|JX297522.1|LN626983.1|HG965370.1|HG965369.1|HG965368.1|HG965367.1|HG965366.1|HG965365.1|HG965364.1|HG965363.1|HG965362.1|HG965361.1|HG965360.1|HG965359.1|HG965358.1|HG965357.1|HG965356.1|HG965355.1|HG965354.1|HG965353.1|HG965352.1|HG965351.1|HG965350.1|HG965349.1|HG965348.1|HG965347.1|HG965346.1|HG965345.1|HG965344.1|HG965343.1|HG965342.1|HG965341.1|HG965340.1|HG965339.1|HG965338.1|HG965337.1|HG965336.1|HG965335.1|HG965334.1|HG965333.1|HG965332.1|HG965331.1|HG965330.1|HG965329.1|HG965328.1|HG965327.1|HG965326.1|HG965325.1|HG965324.1|HG965323.1|HG965322.1|HG965321.1|HG965320.1|HG965319.1|HG965318.1|HG965317.1|HG965316.1|HG965315.1|HG965314.1|HG965313.1|HG965312.1|HG965311.1|HG965310.1|HG965309.1|HG965308.1|HG965307.1|KM388734.1|KM388733.1|KM388732.1|KM388731.1|LC006085.1|LC006084.1|LC006083.1|KM593294.1|KJ659807.1|KJ659806.1|KJ659805.1|KJ659804.1|KJ659803.1|KJ659802.1|KJ659801.1|KJ659800.1|KJ659799.1|KJ659798.1|KJ659797.1|KJ659796.1|KJ659795.1|KJ659794.1|KJ659793.1|KJ659792.1|KJ659791.1|KJ659790.1|KJ659789.1|KJ659788.1|KJ659787.1|KJ659786.1|KJ659785.1|KJ659784.1|KJ659783.1|KM262661.1|KM262551.1|KM262550.1|KM262549.1|KM262548.1|KM262547.1|KM262546.1|KM262545.1|KM262544.1|KM262543.1|KM262542.1|KM262541.1|KM262540.1|KM262539.1|KM262538.1|KM262537.1|KM262536.1|KM262535.1|KM262534.1|KM262533.1|KM262532.1|KM262531.1|KM262530.1|KM262529.1|KM262528.1|KM262527.1|KM262526.1|KM262525.1|KM262524.1|KM262523.1|KM262522.1|KM262521.1|KM262520.1|KM262519.1|KM262518.1|KM262517.1|KM262516.1|KM262515.1|KM262514.1|KM262513.1|KM262512.1|KM262511.1|KM262510.1|KM262509.1|KM262508.1|KM262507.1|KM218923.1|KM218922.1|KM218921.1|KM218920.1|KM218919.1|KM218918.1|KM218917.1|KM218916.1|KM218915.1|KM218914.1|KM218913.1|KM218912.1|KM218911.1|KM218910.1|KM218909.1|KM218908.1|KM218907.1|KM067618.1|KM067617.1|KM067616.1|KM067615.1|KM067614.1|KM067613.1|KM067612.1|KM067611.1|KM067610.1|KM067609.1|KM067608.1|KM067607.1|KM067606.1|KM067605.1|KM067604.1|KM067603.1|KM067602.1|KM067601.1|KM067600.1|KM067599.1|KM067598.1|KM067597.1|KM067596.1|KM248751.1|KM248750.1|KM248749.1|KM248748.1|KM248747.1|KM248746.1|KJ889704.1|KJ889703.1|KJ889702.1|KJ889701.1|KJ889700.1|KJ889699.1|KJ889698.1|KJ889697.1|KJ889696.1|KJ889695.1|KJ889694.1|KJ889693.1|KJ889692.1|KJ889691.1|KJ889690.1|KJ889689.1|KJ889688.1|KJ889687.1|KJ889686.1|KJ889685.1|KJ889684.1|KJ889683.1|KJ889682.1|KJ889681.1|KJ889680.1|KJ889679.1|KJ889678.1|KJ889677.1|KJ889676.1|KJ889675.1|KJ889674.1|KJ889673.1|KJ889672.1|KJ889671.1|KJ889670.1|KJ889669.1|KJ889668.1|KJ889667.1|KJ889666.1|KJ889665.1|KJ889664.1|KJ889663.1|KJ889662.1|KJ889661.1|KJ889660.1|KJ889659.1|KJ889658.1|KJ889657.1|KJ889656.1|KJ889655.1|KJ889654.1|KJ889653.1|KJ889652.1|KJ889651.1|KJ889650.1|KJ889649.1|KJ889648.1|KJ889647.1|KJ889646.1|KJ889645.1|KJ889644.1|KJ889643.1|KJ889642.1|KJ889641.1|KJ889640.1|KJ889639.1|KJ889638.1|KJ889637.1|KJ889636.1|KJ889635.1|KJ889634.1|KJ889633.1|KJ889632.1|KJ889631.1|KJ889630.1|KJ889629.1|KJ889628.1|KJ889627.1|KJ889626.1|KJ889625.1|KJ889624.1|KJ889623.1|KJ889622.1|KJ889621.1|KJ889620.1|KJ889619.1|KJ889618.1|KJ889617.1|KJ889616.1|KJ889615.1|KJ889614.1|KJ889613.1|KJ889612.1|KJ889611.1|KJ889610.1|KJ889609.1|KJ889608.1|KJ889607.1|KJ889606.1|KJ889605.1|KJ889604.1|KJ889603.1|KJ889602.1|KJ889601.1|KJ889600.1|KJ889599.1|KJ889598.1|KJ889597.1|KJ889596.1|KJ889595.1|KJ889594.1|KJ889593.1|KJ889592.1|KJ889591.1|KJ889590.1|KJ889589.1|KJ889588.1|KJ889587.1|KJ889586.1|KJ889585.1|KJ889584.1|KJ889583.1|KJ889582.1|KJ889581.1|KJ889580.1|KJ889579.1|KJ889578.1|KJ889577.1|KJ889576.1|KJ889575.1|KJ889574.1|KJ889573.1|KJ889572.1|KJ889571.1|KJ889570.1|KJ889569.1|KJ889568.1|KJ889567.1|KJ889566.1|KJ889565.1|KJ889564.1|KJ889563.1|KJ889562.1|KJ889561.1|KJ889560.1|KJ889559.1|KJ889558.1|KJ889557.1|KJ889556.1|KJ889555.1|KJ889554.1|KJ889553.1|KJ889552.1|KJ889551.1|KJ889550.1|KJ889549.1|KJ889548.1|KJ889547.1|KJ889546.1|KJ889545.1|KJ889544.1|KJ889543.1|KJ889542.1|KJ889541.1|KJ889540.1|KJ889539.1|KJ889538.1|KJ889537.1|KJ889536.1|KJ889535.1|KJ889534.1|KJ889533.1|KJ889532.1|KJ889531.1|KJ889530.1|KJ889529.1|KJ889528.1|KJ889527.1|KJ889526.1|KJ889525.1|KJ889524.1|KJ889523.1|KJ889522.1|KJ889521.1|KJ889520.1|KJ889519.1|KJ889518.1|KJ889517.1|KJ889516.1|KJ889515.1|KJ889514.1|KJ889513.1|KJ889512.1|KJ889511.1|KJ889510.1|KJ889509.1|KJ889508.1|KJ889507.1|KJ889506.1|KJ889505.1|KJ889504.1|KJ889503.1|KJ889502.1|KJ889501.1|KJ889500.1|KJ889499.1|KJ889498.1|KJ889497.1|KJ889496.1|KJ889495.1|KJ889494.1|KJ889493.1|KJ889492.1|KJ889491.1|KJ889490.1|KJ889489.1|KJ889488.1|KJ889487.1|KJ889486.1|KJ889485.1|KJ889484.1|KJ889483.1|KJ889482.1|KJ889481.1|KJ889480.1|KJ889479.1|KJ889478.1|KJ889477.1|KJ889476.1|KJ889475.1|KJ889474.1|KJ889473.1|KJ889472.1|KJ889471.1|KJ889470.1|KJ889469.1|KJ889468.1|KJ889467.1|KJ889466.1|KJ889465.1|KJ889464.1|KJ889463.1|KJ889462.1|KJ889461.1|KJ889460.1|KJ889459.1|KJ889458.1|KJ889457.1|KJ889456.1|KJ889455.1|KJ889454.1|KJ889453.1|KJ889452.1|KJ889451.1|KJ889450.1|KJ889449.1|KJ889448.1|KJ889447.1|KJ889446.1|KJ889445.1|KJ889444.1|KM111180.1|KM111179.1|KM576292.1|KM576291.1|KM576290.1|KM576289.1|KM576288.1|KM576287.1|KM576286.1|KM576285.1|KM576284.1|KM576283.1|KM576282.1|KM576281.1|KM576280.1|KM576279.1|KM576278.1|KM576277.1|KM576276.1|KM576275.1|KM576274.1|KM576273.1|KM576272.1|KM576271.1|KM576270.1|KM576269.1|KM576268.1|KM576267.1|KM576266.1|KM576265.1|KM576264.1|KM576263.1|KM576262.1|KM576261.1|KM576260.1|KM576259.1|KM576258.1|KM576257.1|KM576256.1|KM576255.1|KM974461.1|KM974460.1|KM974459.1|KM974458.1|KM974457.1|KM974456.1|KM974455.1|KM974454.1|KM974453.1|KM974452.1|KM974451.1|KM974450.1|KM974449.1|KM974448.1|KM974447.1|KM974446.1|KM974445.1|KM974444.1|KM974443.1|KM974442.1|KM974441.1|KM974440.1|KM974439.1|KM974438.1|KM974437.1|KM974436.1|KM974435.1|KM974434.1|KM974433.1|KM974432.1|KM974431.1|KM974430.1|KM974429.1|KM974428.1|KM974427.1|KM974426.1|KM974425.1|KM974424.1|KM974423.1|KM974422.1|KM974421.1|KM974420.1|KM974419.1|KM974418.1|KM974417.1|KM974416.1|KM974415.1|KM592925.1|KM592924.1|KM592923.1|KM592922.1|KM592921.1|KM592920.1|KM592919.1|KM592918.1|KM592917.1|KM592916.1|KM592915.1|KM592914.1|KM592913.1|KM592912.1|KM592911.1|KM592910.1|KM592909.1|KM592908.1|KM592907.1|KM592906.1|KM592905.1|KM592904.1|KM592903.1|KM592902.1|KM592901.1|KM592900.1|KM592899.1|KM592898.1|KM592897.1|KM592896.1|KM592895.1|KM592894.1|KM592893.1|KM592892.1|KM592891.1|KM592890.1|KM592889.1|KM592888.1|KM592887.1|KM592886.1|KM592885.1|KM592884.1|KM592883.1|KM592882.1|KM592881.1|KM592880.1|KM592879.1|KM592878.1|KM592877.1|KM592876.1|KM592875.1|KM592874.1|KM592873.1|KM592872.1|KM592871.1|KM592870.1|KM592869.1|KM592868.1|KM592867.1|KM592866.1|KM592865.1|KM592864.1|KM592863.1|KM592862.1|KM592861.1|KM592860.1|KM592859.1|KM592858.1|KM592857.1|KM592856.1|KM592855.1|KM592854.1|KM592853.1|KM592852.1|KM592851.1|KM592850.1|KM592849.1|KM592848.1|KM592847.1|KM592846.1|KM592845.1|KM592844.1|KM592843.1|KM592842.1|KM592841.1|KM592840.1|KM592839.1|KM592838.1|KM592837.1|KM592836.1|KM592835.1|KM592834.1|KM592833.1|KM592832.1|KM592831.1|KM592830.1|KM592829.1|KM592828.1|KM592827.1|KM592826.1|KM592825.1|KM592824.1|KM592823.1|KM592822.1|KM592821.1|KM592820.1|KM592819.1|KM592818.1|KJ950701.1|KJ950700.1|KJ950699.1|KJ950698.1|KJ950697.1|KJ950696.1|KJ950695.1|KJ950694.1|KJ950693.1|KJ950692.1|KJ950691.1|KJ950690.1|KJ950689.1|KJ950688.1|KJ950687.1|KJ950686.1|KJ950685.1|KJ950684.1|KJ950683.1|KJ423035.1|KJ423028.1|KJ423027.1|KJ423026.1|KJ423025.1|KJ423024.1|KJ423023.1|KJ423015.1|KJ423014.1|KJ423012.1|KJ423011.1|KJ423009.1|KJ423008.1|KJ423007.1|KJ423006.1|KJ423005.1|KJ423004.1|KJ423003.1|KJ423002.1|KJ423001.1|KJ423000.1|KJ422999.1|KJ422998.1|KJ422997.1|KJ422996.1|KJ422995.1|KJ422994.1|KJ422993.1|KJ422992.1|KJ422991.1|KJ422990.1|KJ422989.1|KJ422988.1|KJ422987.1|KJ422986.1|KJ422985.1|KJ422984.1|KJ422983.1|KJ422982.1|KJ422981.1|KJ422980.1|KJ422979.1|KJ422978.1|KJ422977.1|KJ422976.1|KJ422975.1|KJ422974.1|KJ422973.1|KJ422972.1|KJ422971.1|KJ422970.1|KJ422969.1|KJ422968.1|KJ422967.1|KJ422966.1|KJ422965.1|KJ422963.1|KJ422962.1|KJ422961.1|KJ422959.1|KJ422958.1|KJ422957.1|KJ422956.1|KJ422955.1|KJ422954.1|KJ422953.1|KJ422952.1|KJ422951.1|KJ422950.1|KJ422949.1|KJ422948.1|KJ422947.1|KJ422946.1|KJ422945.1|KJ422944.1|KJ422943.1|KJ422941.1|KJ422940.1|KJ422939.1|KJ422938.1|KJ422936.1|KJ422935.1|KJ422934.1|KJ422933.1|KJ422931.1|KJ422930.1|KJ422929.1|KJ422927.1|KJ422926.1|KJ422925.1|KJ422924.1|KJ422923.1|KJ422922.1|KJ422921.1|KJ422920.1|KJ422919.1|KJ422917.1|KJ422916.1|KJ422915.1|KJ422914.1|KJ422913.1|KJ422911.1|KJ422910.1|KJ422909.1|KJ422908.1|KJ422906.1|KJ422905.1|KJ422902.1|KJ422901.1|KJ422900.1|KJ422898.1|KJ422897.1|KJ422896.1|KJ422895.1|KJ422894.1|KJ422893.1|KJ422892.1|KJ422891.1|KJ422890.1|KJ422889.1|KJ422888.1|KJ422887.1|KJ422886.1|KJ422885.1|KJ422884.1|KJ422883.1|KJ422882.1|KJ422881.1|KJ422880.1|KJ422879.1|KJ422878.1|KJ422877.1|KJ422876.1|KJ422875.1|KJ422874.1|KJ422873.1|KJ422872.1|KJ422871.1|KJ422870.1|KJ422869.1|KJ422868.1|KJ422867.1|KJ422866.1|KJ422865.1|KJ422864.1|KJ422863.1|KJ422862.1|KJ422861.1|KJ402264.1|KJ402263.1|KJ402262.1|KJ402261.1|KJ402260.1|KJ402259.1|KJ402258.1|KJ402257.1|KJ402256.1|KJ402255.1|KJ402254.1|KJ402253.1|KJ402252.1|KJ402251.1|KJ402250.1|KJ402249.1|KJ402248.1|KJ402247.1|KJ402246.1|KJ402245.1|KJ402244.1|KJ402243.1|KJ402242.1|KJ402241.1|KJ402240.1|KJ402239.1|KJ402238.1|KJ402237.1|KJ402236.1|KJ402235.1|KJ402234.1|KJ402233.1|KJ402232.1|KJ402231.1|KJ402230.1|KJ402229.1|KJ402228.1|KJ402227.1|KJ402226.1|KJ402225.1|KJ402224.1|KJ402223.1|KJ402222.1|KJ402221.1|KJ402220.1|KJ402219.1|KJ402218.1|KJ402217.1|KJ402216.1|KJ402215.1|KJ402214.1|KJ402213.1|KJ402212.1|KJ402211.1|KJ402210.1|KJ402209.1|KJ402208.1|KJ402207.1|KJ402206.1|KJ402205.1|KJ402204.1|KJ402203.1|KJ402202.1|KJ402201.1|KJ402200.1|KJ402199.1|KJ402198.1|KJ402197.1|KJ402196.1|KJ402195.1|KJ402194.1|KJ402193.1|KJ402192.1|KJ402191.1|KJ402190.1|KJ402189.1|KJ402188.1|KJ402187.1|KJ402185.1|KJ402184.1|KJ402183.1|KJ402182.1|KJ402181.1|KJ402180.1|KJ402179.1|KJ402178.1|KJ402177.1|KJ402176.1|KJ402175.1|KJ402174.1|KJ402173.1|KJ402172.1|KJ402171.1|KJ402170.1|KJ402169.1|KJ402168.1|KJ402167.1|KJ402166.1|KJ402165.1|KJ402164.1|KJ402163.1|KJ402162.1|KJ402161.1|KJ402160.1|KJ402159.1|KJ402158.1|KJ402156.1|KJ402155.1|KJ402154.1|KJ402153.1|KJ402152.1|KJ402151.1|KJ402150.1|KJ402149.1|KJ402148.1|KJ402147.1|KJ402146.1|KJ402145.1|KJ402144.1|KJ402143.1|KJ402142.1|KJ402141.1|KJ402140.1|KJ402139.1|KJ402138.1|KJ402137.1|KJ402136.1|KJ402135.1|KJ402134.1|KJ402133.1|KJ402132.1|KJ402131.1|KJ402130.1|KJ402129.1|KJ402128.1|KJ402127.1|KJ402126.1|KJ402125.1|KJ402124.1|KJ402123.1|KJ402122.1|KJ402121.1|KJ402120.1|KJ402118.1|KJ402117.1|KJ402116.1|KJ402115.1|KJ402114.1|KJ402113.1|KJ402112.1|KJ402111.1|KJ402110.1|KJ402109.1|KJ402108.1|KJ402107.1|KJ402106.1|KJ402105.1|KJ402097.1|KJ402096.1|KJ402095.1|KJ402094.1|KJ402093.1|KJ402092.1|KJ402091.1|KJ402090.1|KJ402089.1|KJ402088.1|KJ402087.1|KJ402086.1|KJ402085.1|KJ402084.1|KJ402083.1|KJ402082.1|KJ402081.1|KJ402080.1|KJ402079.1|KJ402078.1|KJ402077.1|KJ402076.1|KJ402075.1|KJ402074.1|KJ402073.1|KJ402072.1|KJ402071.1|KJ402070.1|KJ402069.1|KJ402068.1|KJ402067.1|KJ402066.1|KJ402065.1|KJ402064.1|KJ402063.1|KJ402062.1|KJ402061.1|KJ402060.1|KJ402059.1|KJ402058.1|KJ402057.1|KJ402056.1|KJ402055.1|KJ767248.1|KJ767247.1|KJ767246.1|KJ767245.1|KJ767244.1|KJ767243.1|KJ682794.1|KJ682793.1|KJ682792.1|KJ682791.1|KJ682790.1|KJ682789.1|KJ682788.1|KJ682787.1|KJ682786.1|KJ682785.1|KJ682784.1|KJ682783.1|KJ682782.1|KJ682781.1|KJ682780.1|KJ682779.1|KJ682778.1|KJ682777.1|KJ682776.1|KJ682775.1|KJ682774.1|KJ682773.1|KJ682772.1|KJ682771.1|KJ682770.1|KJ682769.1|KJ682768.1|KM068906.1|KM068905.1|KM068904.1|KJ654356.1|KJ654355.1|KJ654354.1|KJ654353.1|KJ654352.1|KJ654351.1|KJ654350.1|KJ654349.1|KJ654348.1|KJ654347.1|KJ654346.1|KJ459856.1|KJ459855.1|KJ459854.1|KJ459853.1|KJ459852.1|KJ459851.1|KJ459850.1|KJ459849.1|KJ459848.1|KJ459822.1|KJ459821.1|KJ459820.1|KJ459819.1|KJ459818.1|KJ459817.1|KJ459808.1|KJ459807.1|KJ459806.1|KJ459805.1|KJ459804.1|KJ459803.1|KJ459802.1|KJ459801.1|KJ459800.1|KJ459799.1|KJ459798.1|KJ459797.1|KJ459796.1|KJ459795.1|KJ459794.1|KJ459793.1|KJ459792.1|KJ459791.1|KJ459790.1|KJ459789.1|KJ459788.1|KJ459787.1|KJ459786.1|KJ459785.1|KJ459784.1|KJ459783.1|KJ459782.1|KJ459781.1|KJ459780.1|KJ459779.1|KJ459778.1|KJ459777.1|KJ459776.1|KJ459775.1|KJ459774.1|KJ459773.1|KJ459772.1|KJ459771.1|KJ459770.1|KJ459769.1|KJ459768.1|KJ459767.1|KJ459766.1|KJ459765.1|KJ459764.1|KJ459763.1|KJ459762.1|KJ459761.1|KJ459760.1|KJ459759.1|KJ459758.1|KJ459757.1|KJ459756.1|KJ459755.1|KJ459754.1|KJ459753.1|KJ459752.1|KJ459751.1|KJ459750.1|KJ459749.1|KJ459748.1|KJ459747.1|KJ459746.1|KJ459745.1|KJ459744.1|KJ459743.1|KJ459742.1|KJ459741.1|KJ459740.1|KJ459739.1|KJ459738.1|KJ459737.1|KJ459736.1|KJ459735.1|KJ459734.1|KJ459733.1|KJ459732.1|KJ459731.1|KJ459730.1|KJ459729.1|KJ459728.1|KJ459727.1|KJ459726.1|KJ459725.1|KJ459724.1|KJ459723.1|KJ459722.1|KJ459721.1|KJ459720.1|KF797587.1|KF797586.1|KF797585.1|KF797584.1|KF797583.1|KF797582.1|KF797581.1|KF797580.1|KF797579.1|KF797578.1|KF797577.1|KF797576.1|KF797575.1|KF797574.1|KF797573.1|KF797572.1|KF797571.1|KF797570.1|KF797569.1|KF797568.1|KF797567.1|KF797566.1|KF797565.1|KF797564.1|KF797563.1|KF797562.1|KF797561.1|KF797560.1|KF797559.1|KF797558.1|KF797557.1|KF797556.1|KF797555.1|KF797554.1|KF797553.1|KF797552.1|KF797551.1|KF797550.1|KF797549.1|KF797548.1|KF797547.1|KF797546.1|KF797545.1|KF797544.1|KF797543.1|KF797542.1|KF797541.1|KF797540.1|KF797539.1|KF797538.1|KF797537.1|KF797536.1|KF797535.1|KF797534.1|KF797533.1|KF797532.1|KF797531.1|KF797530.1|KF797529.1|KF797528.1|KF797527.1|KF797526.1|KF797525.1|HG800603.1|HG515228.1|HG515227.1|HG515226.1|HG515225.1|HG515224.1|HG515223.1|HG515222.1|HG515221.1|HG515220.1|HG515219.1|HG515218.1|HG515217.1|HG515216.1|HG515215.1|HG515214.1|HG515213.1|HG515212.1|HG515211.1|HG515210.1|HG515209.1|HG515208.1|HG515207.1|HG515206.1|HG515205.1|HG515204.1|HG515203.1|HG515202.1|HG515201.1|HG515200.1|HG515199.1|HG515198.1|HG515197.1|HG515196.1|HG515195.1|HG515194.1|HG515193.1|HG515192.1|HG515191.1|HG515190.1|HG515189.1|HG515188.1|HG515187.1|HG515186.1|HG515185.1|HG515184.1|HG515183.1|HG515182.1|HG515181.1|HG515180.1|HG515179.1|HG515178.1|HG515177.1|HG515176.1|HG515175.1|HG515174.1|HG515173.1|HG515172.1|HG515171.1|HG515170.1|HG515169.1|HG515168.1|HG515167.1|HG515166.1|HG515165.1|HG515164.1|HG515163.1|HG515162.1|HG515161.1|HG515160.1|HG515159.1|HG515158.1|HG515157.1|HG515156.1|HG515155.1|HG515154.1|HG515153.1|HG515152.1|HG515151.1|HG515150.1|HG515149.1|HG515148.1|HG515147.1|HG515146.1|HG515145.1|HG515144.1|HG515143.1|HG515142.1|HG515141.1|HG515140.1|HG515139.1|HG515138.1|HG515137.1|HG515136.1|HG515135.1|HG515134.1|HG515133.1|HG515132.1|HG515131.1|HG515130.1|HG515129.1|HG515128.1|HG515127.1|HG515126.1|HG515125.1|HG515124.1|HG515123.1|HG515122.1|HG515121.1|HG515120.1|HG515119.1|HG515118.1|HG515117.1|HG515116.1|HG515115.1|HG515114.1|HG515113.1|HG515112.1|HG515111.1|HG515110.1|HG515109.1|HG515108.1|HG515107.1|HG515106.1|HG515105.1|HG515104.1|HG515103.1|HG515102.1|HG515101.1|HG515100.1|HG515099.1|HG515098.1|HG515097.1|HG515096.1|HG515095.1|HG515094.1|HG515093.1|HG515092.1|HG515091.1|HG515090.1|HG515089.1|HG515088.1|HG515087.1|HG515086.1|HG515085.1|HG515084.1|HG515083.1|HG515082.1|HG515081.1|HG515080.1|HG515079.1|HG799484.1|KJ380891.1|KJ380890.1|KJ380889.1|KJ380888.1|KJ380887.1|KJ380886.1|KJ380885.1|KJ380884.1|KJ380883.1|KJ380882.1|KJ380881.1|KJ380880.1|KJ380879.1|KJ380878.1|KJ380877.1|KJ380876.1|KJ380875.1|KJ380874.1|KJ380873.1|KJ380872.1|KJ380871.1|KJ380870.1|KJ380869.1|KJ380868.1|KJ380867.1|KJ380866.1|KJ380865.1|KJ380864.1|KJ380863.1|KJ380862.1|KJ380861.1|KJ380860.1|KJ380859.1|KJ380858.1|KJ380857.1|KJ380856.1|KJ380855.1|KJ380854.1|KJ380853.1|KJ380852.1|KJ380851.1|KJ380850.1|KJ380849.1|KJ380848.1|KJ380847.1|KJ195318.1|KJ195317.1|KJ195316.1|KJ195315.1|KJ195314.1|KJ195313.1|KJ195312.1|KJ195311.1|KJ195310.1|KJ195309.1|KJ195308.1|KJ195307.1|KJ195306.1|KJ195305.1|KJ195304.1|KJ195303.1|KJ195302.1|KJ195301.1|KJ195300.1|KJ195299.1|KJ195298.1|KJ195297.1|KJ195296.1|KJ195295.1|KJ195294.1|KJ195293.1|KJ195292.1|KJ195285.1|KJ195284.1|KJ195283.1|KJ195282.1|KJ195281.1|KJ195280.1|KJ195279.1|KJ195278.1|KJ195277.1|KJ195276.1|KJ195275.1|KJ195274.1|KJ195273.1|KJ195272.1|KJ195271.1|KJ195270.1|KJ195269.1|KJ195268.1|KJ195267.1|KJ195266.1|KJ195265.1|KJ195264.1|KJ195263.1|KJ195262.1|KJ195261.1|KJ195260.1|KJ195259.1|KJ195258.1|KJ195257.1|KJ195256.1|KJ136527.1|KJ136526.1|KJ136525.1|KJ136524.1|KJ136523.1|KJ136522.1|KJ136521.1|KJ136520.1|KJ136519.1|KF979173.1|KF979172.1|KF979171.1|KF979170.1|KF979169.1|KF979168.1|KF979167.1|KF979166.1|KF979165.1|KF979164.1|KF979163.1|KF979162.1|KF979161.1|KF979160.1|KF979159.1|KF979158.1|KF979157.1|KF979156.1|KF801435.1|KF801434.1|KF801433.1|KF801432.1|KF801431.1|KF801430.1|KF801429.1|KF801428.1|KF801427.1|KF801426.1|KF801425.1|KF801424.1|KF801423.1|KF801422.1|KF801421.1|KF801420.1|KF801419.1|KF801418.1|KF801417.1|KF801416.1|KF801415.1|KF801414.1|KF801413.1|KF801412.1|KF801411.1|KF801410.1|KF801409.1|KF801408.1|KF801407.1|KF801406.1|KF801405.1|KF801404.1|KF801403.1|KF801402.1|KF801401.1|KF801400.1|KF801399.1|KF801398.1|KF801397.1|KF801396.1|KF801395.1|KF801394.1|KF801393.1|KF801392.1|KF801391.1|KF801390.1|KF801389.1|KF801388.1|KF801387.1|KF801386.1|KF801385.1|KF801384.1|KF801383.1|KF801382.1|KF801381.1|KF801380.1|KF801379.1|KF801378.1|KF801377.1|KF801376.1|KF801375.1|KF801374.1|KF801373.1|KF801372.1|KF801371.1|KF801370.1|KF801369.1|KF801368.1|KF801367.1|KF801366.1|KF778516.1|KF778515.1|KF778514.1|KF778513.1|KF778512.1|KF778511.1|KF778510.1|KF778509.1|KF778508.1|KF778507.1|KF778506.1|KF778505.1|KF778504.1|KF778503.1|KF778502.1|KF778501.1|KF778500.1|KF778499.1|KF778498.1|KF778497.1|KF778496.1|KF778495.1|KF778494.1|KF778493.1|KF778492.1|KF778491.1|KF778490.1|KF778489.1|KF778488.1|KF778487.1|KF778486.1|KF778485.1|KF778484.1|KF778483.1|KF778482.1|KF778481.1|KF778480.1|KF778479.1|KF778478.1|KF778477.1|KF778476.1|KF778475.1|KF778474.1|KF778473.1|KF778472.1|KF778471.1|KF778470.1|KF778469.1|KF778468.1|KF778467.1|KF778466.1|KF778465.1|KF778464.1|KF778463.1|KF778462.1|KF778461.1|KF778460.1|KF778459.1|KF778458.1|KF778457.1|KF778456.1|KF778455.1|KF778454.1|KF778453.1|KF778452.1|KF778451.1|KF778450.1|KF778449.1|KF778448.1|KF778447.1|KF778446.1|KF778445.1|KF778444.1|KF778443.1|KF778442.1|KF778441.1|KF778440.1|KF778439.1|KF778438.1|KF778437.1|KF778436.1|KF778435.1|KF778434.1|KF778433.1|KF778432.1|KF778431.1|KF778430.1|KF778429.1|KF778428.1|KF778427.1|KF778426.1|KF778425.1|KF778424.1|KF778423.1|KF778422.1|KF778421.1|KF778420.1|KF778419.1|KF778418.1|KF778417.1|KF778416.1|KF778415.1|KF778414.1|KF778413.1|KF778412.1|KF778411.1|KF778410.1|KF778409.1|KF778408.1|KF778407.1|KF778406.1|KF778405.1|KF778404.1|KF778403.1|KF778402.1|KF778401.1|KF778400.1|KF778399.1|KF778398.1|KF778397.1|KF778396.1|KF778395.1|KC442080.1|KC442079.1|KC442078.1|KC442077.1|KC442076.1|KC442075.1|KC442074.1|KC442073.1|KC442072.1|KC442071.1|KC442070.1|KC442069.1|KC442068.1|KC442067.1|KC442066.1|KC442065.1|KC442064.1|JX989113.1|JX989112.1|JX989111.1|JX989110.1|JX989109.1|JX989108.1|JX989107.1|JX989106.1|JX989105.1|JX989104.1|JX989103.1|JX989102.1|JX989101.1|JX989100.1|JX989099.1|JX989098.1|JX989097.1|JX989096.1|JX989095.1|JX989094.1|JX989093.1|JX989092.1|JX989091.1|JX989090.1|JX989089.1|JX989088.1|JX989087.1|JX989086.1|JX989085.1|JX989084.1|JX989083.1|JX989082.1|KC011823.1|KC011822.1|KC011821.1|KC011820.1|KC011819.1|KF202050.1|KF202049.1|KF202048.1|KF202047.1|KF202046.1|KF202045.1|KF202044.1|KF202043.1|KF202042.1|KF202041.1|KF192341.1|KF192340.1|KF192339.1|KF192338.1|KF192337.1|KF192336.1|KF192335.1|KF192334.1|KF192333.1|KF192332.1|KF192331.1|KF192330.1|KF192329.1|KF192328.1|KF192327.1|KF192326.1|KF192325.1|KF192324.1|KC581716.1|KC581715.1|KC832466.1|JX993225.1|JX993224.1|JX993223.1|JX993222.1|JX993221.1|JX993220.1|JX993219.1|JX993218.1|JX993217.1|JX993216.1|JX993215.1|JX993214.1|JX993213.1|JX993212.1|JX993211.1|JX993210.1|JX993209.1|JX993208.1|JX993207.1|JX993206.1|JX993205.1|JX993204.1|JX993203.1|JX993202.1|JX993201.1|JX993200.1|JX993199.1|JX993198.1|JX993197.1|JX993196.1|JX993195.1|JX993194.1|JX993193.1|JX993192.1|JX993191.1|JX993190.1|JX993189.1|JX993188.1|JX993186.1|JX993184.1|JX993183.1|JX993182.1|JX993180.1|JX993179.1|JX993178.1|KC197274.1|KC197273.1|KC197272.1|KC197271.1|KC197270.1|KC197269.1|KC197268.1|KC197267.1|KC197266.1|KC197265.1|KC197264.1|KC197263.1|KC197262.1|KC197261.1|KC197260.1|KC197259.1|KC197258.1|KC197257.1|KC197256.1|KC197255.1|KC197254.1|KC197253.1|KC197252.1|KC197251.1|KC197250.1|KC197249.1|KC197248.1|KC197247.1|KC197246.1|KC197245.1|KC197244.1|KC197243.1|KC197242.1|JQ041762.1|JQ041761.1|JQ041760.1|JQ041759.1|JQ041758.1|JQ041757.1|JQ013417.1|JQ013416.1|JQ013415.1|JQ013414.1|JQ013413.1|JQ013412.1|JQ013411.1|JQ013410.1|KJ423022.1|KJ423013.1|KJ423010.1|KJ422964.1|KJ422960.1|KJ422942.1|KJ422937.1|KJ422932.1|KJ422928.1|KJ422918.1|KJ422912.1|KJ422907.1|KJ422904.1|KJ422903.1|KJ422899.1|KJ402186.1|KJ402157.1|KJ183510.1|KJ183509.1|KJ183508.1|KJ183507.1|KJ183506.1|KJ183505.1|KJ183504.1|KJ183503.1|KJ183502.1|KJ183501.1|KJ183500.1|KJ183499.1|KJ183498.1|KJ183497.1|KJ183496.1|KJ183495.1|KJ183494.1|KJ183493.1|KJ183492.1|KJ183491.1|KJ183490.1|KJ183489.1|KJ183488.1|KJ183487.1|KJ183486.1|KJ183485.1|KJ183484.1|KJ183483.1|KJ183482.1|KJ183481.1|KJ183480.1|KJ183479.1|KJ183478.1|KJ183477.1|KJ183476.1|KJ183475.1|KJ183474.1|KJ183473.1|KJ183472.1|KJ183471.1|KJ183470.1|KJ183469.1|KJ183468.1|KJ183467.1|KJ183466.1|KJ183465.1|KJ183464.1|KJ183463.1|KJ183462.1|KJ183461.1|KJ183460.1|KJ183459.1|KJ183458.1|KJ183457.1|KJ183456.1|KJ183455.1|KJ183454.1|KJ183453.1|KJ183452.1|KJ183451.1|KJ183450.1|KJ183449.1|KJ183448.1|KJ183447.1|KJ183446.1|KJ183445.1|KJ183444.1|KJ183443.1|KJ183442.1|KJ183441.1|KJ183440.1|KJ183439.1|KJ183438.1|KJ183437.1|KJ183436.1|KJ183435.1|KJ183434.1|KJ183433.1|KJ183432.1|KJ183431.1|KJ183430.1|KJ183429.1|KJ183428.1|KJ183427.1|KJ183426.1|KJ183425.1|KJ183424.1|KJ183423.1|KJ183422.1|KJ183421.1|KJ183420.1|KJ183419.1|KJ183418.1|KJ183417.1|KJ183416.1|KJ183415.1|KJ183414.1|KJ183413.1|KJ183412.1|KJ183411.1|KJ183410.1|KJ183409.1|KJ183408.1|KJ183407.1|KJ183406.1|KJ183405.1|KJ183404.1|KJ183403.1|KJ183402.1|KJ183401.1|KJ183400.1|KJ183399.1|KJ183398.1|KJ183397.1|KJ183396.1|KJ183395.1|KJ183394.1|KJ183393.1|KJ183392.1|KJ183391.1|KJ183390.1|KJ183389.1|KJ183388.1|KJ183387.1|KJ183386.1|KJ183385.1|KJ183384.1|KJ183383.1|KJ183382.1|KJ183381.1|KJ183380.1|KJ183379.1|KJ183378.1|KJ183377.1|KJ183376.1|KJ183375.1|KJ183374.1|KJ183373.1|KJ183372.1|KJ183371.1|KJ183370.1|KJ183369.1|KJ183368.1|KJ183367.1|KJ183366.1|KJ183365.1|KJ183364.1|KJ183363.1|KJ183362.1|KJ183361.1|KJ183360.1|KJ183359.1|KJ183358.1|KJ183357.1|KJ183356.1|KJ183355.1|KJ183354.1|KJ183353.1|KJ183352.1|KJ183351.1|KJ183350.1|KJ183349.1|KJ183348.1|KJ183347.1|KJ183346.1|KJ183345.1|KJ183344.1|KJ183343.1|KJ183342.1|KJ183341.1|KJ183340.1|KJ183339.1|KJ183338.1|KJ183337.1|KJ183336.1|KJ183335.1|KJ183334.1|KJ183333.1|KJ183332.1|KJ183331.1|KJ183330.1|KJ183329.1|KJ183328.1|KJ183327.1|KJ183326.1|KJ183325.1|KJ183324.1|KJ183323.1|KJ183322.1|KJ183321.1|KJ183320.1|KJ183319.1|KJ183318.1|KJ183317.1|KJ183316.1|KJ183315.1|KJ183314.1|KJ183313.1|KJ183312.1|KJ183311.1|KJ183310.1|KJ183309.1|KJ183308.1|KJ183307.1|KJ183306.1|KJ183305.1|KJ183304.1|KJ183303.1|KJ183302.1|KJ183301.1|KJ183300.1|KJ183299.1|KJ183298.1|KJ183297.1|KJ183296.1|KJ183295.1|KJ183294.1|KJ183293.1|KJ183292.1|KJ183291.1|KJ183290.1|KJ183289.1|KJ183288.1|KJ183287.1|KJ183286.1|KJ183285.1|KJ183284.1|KJ183283.1|KJ183282.1|KJ183281.1|KJ183280.1|KJ183279.1|KJ183278.1|KJ183277.1|KJ183276.1|KJ183275.1|KJ183274.1|KJ183273.1|KJ183272.1|KJ183271.1|KJ183270.1|KJ183269.1|KJ183268.1|KJ183267.1|KJ183266.1|KJ183265.1|KJ183264.1|KJ183263.1|KJ183262.1|KJ183261.1|KJ183260.1|KJ183259.1|KJ183258.1|KJ183257.1|KJ183256.1|KJ183255.1|KJ183254.1|KJ183253.1|KJ183252.1|KJ183251.1|KJ183250.1|KJ183249.1|KJ183248.1|KJ183247.1|KJ183246.1|KJ183245.1|KJ183244.1|KJ183243.1|KJ183242.1|KJ183241.1|KJ183240.1|KJ183239.1|KJ183238.1|KJ183237.1|KJ183236.1|KJ183235.1|KJ183234.1|KJ183233.1|KJ183232.1|KJ183231.1|KJ183230.1|KJ183229.1|KJ183228.1|KJ183227.1|KJ183226.1|KJ183225.1|KM207197.1|KM207196.1|KM207195.1|KM207194.1|KM207193.1|KM207192.1|KM207191.1|KM207190.1|KM207189.1|KM207188.1|KM207187.1|KM207186.1|KM207185.1|KM207184.1|KM207183.1|KM207182.1|KM207181.1|KM207180.1|KM207179.1|KM207178.1|KM207177.1|KM207176.1|KM207175.1|KM207174.1|KM207173.1|KM207172.1|KM207171.1|KM207170.1|KM207169.1|KM207168.1|KM207167.1|KM207166.1|KM207165.1|KM207164.1|KM207163.1|KM207162.1|KM207161.1|KM207160.1|KM207159.1|KM207158.1|KM207157.1|KM207156.1|KM207155.1|KM207154.1|KM207153.1|KM207152.1|KM207151.1|KM207150.1|KM233144.1|KM233143.1|KM233142.1|KM233141.1|KM233140.1|KM233139.1|KM233138.1|KM233137.1|KM233136.1|KM233135.1|KM233134.1|KM233133.1|KM233132.1|KM233131.1|KM233130.1|KM233129.1|KM233128.1|KM233127.1|KM233126.1|KM233125.1|KJ407265.1|KJ407264.1|KJ407263.1|KJ407262.1|KJ407261.1|KJ407260.1|KJ407259.1|KJ407258.1|KJ407257.1|KJ407256.1|KJ407255.1|KJ407254.1|KJ407253.1|KJ407252.1|KJ407251.1|KJ407250.1|KJ407249.1|KJ407248.1|KJ407247.1|KJ407246.1|KJ407245.1|KJ407244.1|KJ407243.1|KJ407242.1|KJ407241.1|KJ407240.1|KJ407239.1|KJ407238.1|KJ407237.1|KJ407236.1|KJ407235.1|KJ407234.1|KJ407233.1|KJ407232.1|KJ407231.1|KJ407230.1|KJ407229.1|KJ407228.1|KJ407227.1|KM046838.1|KM046837.1|KM046836.1|KM046835.1|KM046834.1|KM046833.1|KM046832.1|KM046831.1|KM046830.1|KM046829.1|KM046828.1|KM046827.1|KM046826.1|KM046825.1|KM046824.1|KM046823.1|KM046822.1|KM046821.1|KM046820.1|KM046819.1|KM046818.1|KM046817.1|KM046816.1|KM046815.1|KM046814.1|KM046813.1|KM046812.1|KM046811.1|KM046810.1|KM046809.1|KM046808.1|KM046807.1|KM046806.1|KM046805.1|KM046804.1|KM046803.1|KM046802.1|KM046801.1|KM046800.1|KM046799.1|KM046798.1|KM046797.1|KF317068.1|KF317067.1|KF317066.1|KF317065.1|KF317064.1|KM213080.1|KM213079.1|KM213078.1|KM213077.1|KM213076.1|KM213075.1|KM213074.1|KM213073.1|KM213072.1|KM213071.1|KM213070.1|KM213069.1|KM213068.1|KM213067.1|KM213066.1|KM213065.1|KM213064.1|KM213063.1|KM213062.1|KM213061.1|KM213060.1|KM213059.1|KM213058.1|KM213057.1|KM213056.1|KM213055.1|KM213054.1|KM213053.1|KM213052.1|KM213051.1|KM213050.1|KM213049.1|KM213048.1|KM213047.1|KM213046.1|KM213045.1|KM213044.1|KM213043.1|KM213042.1|KM213041.1|KM213040.1|KM213039.1|KM213038.1|KM411616.1|KM229329.1|KM229328.1|KM229327.1|KM067268.1|KM067267.1|KM067266.1|KM067265.1|KM067264.1|KM067263.1|KM067262.1|KM067261.1|KM067260.1|KM067259.1|KM067258.1|KM067257.1|KM067256.1|KM067255.1|KM067254.1|KM067253.1|KM067252.1|KM067251.1|KM067250.1|KM067249.1|KM067248.1|KM067247.1|KM067246.1|KM067245.1|KM067244.1|KM067243.1|KM067242.1|KM067241.1|KM067240.1|KM067239.1|KM067238.1|KM067237.1|KM067236.1|KM411615.1|KM411614.1|KM411613.1|KM411612.1|KM411611.1|KM411610.1|KM411609.1|KM217565.1|KM217564.1|KM217563.1|KM217562.1|KM217561.1|KM217560.1|KM217559.1|KM217558.1|KM217557.1|KM217556.1|KM217555.1|KM200333.1|KM188467.1|KM188466.1|KM083592.1|KJ747358.1|KJ747357.1|KJ747356.1|KJ747355.1|KJ747354.1|KJ747353.1|AB932760.1|AB932759.1|AB932758.1|AB932757.1|AB932756.1|AB932755.1|AB932754.1|AB932753.1|AB932752.1|AB932751.1|AB932750.1|AB932749.1|AB932748.1|AB932747.1|AB932746.1|AB932745.1|AB932744.1|AB932743.1|AB932742.1|AB932741.1|AB932740.1|AB932739.1|AB932738.1|AB932737.1|AB932736.1|AB932735.1|AB932734.1|AB932733.1|AB932732.1|AB932731.1|AB932730.1|AB932729.1|AB932728.1|AB932727.1|AB932726.1|AB932725.1|AB932724.1|AB932723.1|AB932722.1|AB932721.1|AB932720.1|AB932719.1|AB932718.1|AB932717.1|AB932716.1|AB820336.1|AB820335.1|AB820334.1|AB820333.1|AB820332.1|AB820331.1|AB820330.1|AB820329.1|AB820328.1|AB820327.1|KF857219.1|KF857218.1|LC006942.1|LK054515.1|LK054514.1|KJ994546.1|KJ994545.1|KJ994544.1|KJ994543.1|KJ994542.1|KJ994541.1|KJ994540.1|KM097000.1|KM096999.1|KM096998.1|KM096996.1|KM096995.1|KM217166.1|KM217165.1|KM217164.1|KM217163.1|KM217162.1|KM217161.1|KM217160.1|KF697713.1|KF697712.1|KF697711.1|KF697710.1|KF697709.1|KF697708.1|KF697707.1|KF697706.1|KF697705.1|KF697704.1|KC568278.1|KC568277.1|KC568276.1|KC568275.1|KC568274.1|KC568273.1|KC568272.1|KC568271.1|KC568270.1|KC568268.1|KC568267.1|KC568266.1|KC568265.1|KC568264.1|KC568263.1|KC568262.1|KC568261.1|KC568260.1|KC568259.1|KC568258.1|KC568257.1|KC568256.1|KC568255.1|KC568254.1|KC568253.1|KC568252.1|KC568251.1|KC568250.1|KC568249.1|KC568248.1|KC568247.1|KC568246.1|AB935345.1|AB935344.1|AB935343.1|AB935342.1|AB935341.1|HE980623.1|KJ650076.1|KJ650075.1|KJ650074.1|KJ650073.1|KJ650072.1|KJ650071.1|KJ650070.1|KJ650069.1|KJ650068.1|KJ650067.1|KJ650066.1|KJ650065.1|KJ650064.1|KJ650063.1|KJ650062.1|KJ650061.1|KJ650060.1|KJ650059.1|KJ650058.1|KJ650057.1|KM350550.1|KM115541.1|KM115540.1|KM115539.1|KM115538.1|KM281860.1|KM281859.1|KM281858.1|KM281857.1|KM281856.1|KM281855.1|KM281854.1|KM281853.1|KM281852.1|KM281851.1|KM281850.1|KM281849.1|KM281848.1|KM281847.1|KM281846.1|KM281845.1|KM281844.1|KM281843.1|KM281842.1|KM281841.1|KM281840.1|KM281839.1|KM281838.1|KM281837.1|KF765457.1|KF765456.1|KF765455.1|KJ475456.1|KJ475455.1|KJ475454.1|KJ475453.1|KJ475452.1|KJ469126.1|KJ469125.1|KJ469124.1|KJ469123.1|KJ469122.1|KJ469121.1|KJ469120.1|KJ469119.1|KJ469118.1|KJ469117.1|KJ469116.1|KJ469115.1|KJ469114.1|KJ469113.1|KJ469112.1|KJ469111.1|KJ469110.1|KJ469109.1|KJ469108.1|KJ469107.1|KJ469106.1|KJ469105.1|KJ469104.1|KJ469103.1|KJ469102.1|KJ469101.1|KJ469100.1|KJ469099.1|KJ469098.1|KJ469097.1|KJ469096.1|KJ469095.1|KJ469094.1|KJ469093.1|KJ469092.1|KJ469091.1|KJ469090.1|KJ469089.1|KJ469088.1|KJ469087.1|KJ469086.1|KJ469085.1|KJ469084.1|KJ469083.1|KJ469082.1|KJ469081.1|KJ469080.1|KJ469079.1|KJ469078.1|KJ469077.1|KJ469076.1|KJ469075.1|KJ469074.1|KJ469073.1|KJ469072.1|KJ469071.1|KJ469070.1|KJ469069.1|KJ469068.1|KJ469067.1|KJ469066.1|KJ469065.1|KJ469064.1|KJ469063.1|KJ469062.1|KJ469061.1|KJ469060.1|KJ469059.1|KJ535739.1|KJ535738.1|KJ535737.1|KJ535736.1|KC951365.1|KC951364.1|KC951363.1|KC951362.1|KM365063.1|KM365062.1|KM365061.1|KM365060.1|KM365059.1|KM365058.1|KM365057.1|KM365056.1|KM365055.1|KM365054.1|KM365053.1|KM365052.1|KM365051.1|KM365050.1|KM365049.1|KM365048.1|KM365047.1|KM365046.1|KM365045.1|KM365044.1|KM365043.1|KM365042.1|KM407143.1|KJ560863.1|KJ560862.1|KJ560861.1|KJ560860.1|KJ560859.1|KJ560858.1|KJ560857.1|KJ560856.1|KJ560855.1|KJ560854.1|KJ560853.1|KJ560852.1|KJ560851.1|KJ560850.1|KJ560849.1|KJ560848.1|KJ560847.1|KJ560846.1|KJ560845.1|KJ560844.1|KJ560843.1|KJ560842.1|KJ560841.1|KJ560840.1|KJ560839.1|KJ560838.1|KJ560837.1|KJ560836.1|KJ560835.1|KJ560834.1|KJ560833.1|KJ560832.1|KJ560831.1|KJ560830.1|KJ560829.1|KJ560828.1|KJ560827.1|KJ560826.1|KJ560825.1|KJ560824.1|KJ560823.1|KJ560822.1|KJ560821.1|KJ560820.1|KJ560819.1|KJ560818.1|KJ560817.1|KJ560816.1|KJ560815.1|KJ560814.1|KJ560813.1|KJ560812.1|KJ560811.1|KJ560810.1|KJ560809.1|KJ560808.1|KJ560807.1|KJ560806.1|KJ560805.1|KJ560804.1|KJ560803.1|KJ560802.1|KJ560801.1|KJ560800.1|KJ560799.1|KJ560798.1|KJ560797.1|KJ560796.1|KJ560795.1|KJ560794.1|KJ560793.1|KJ560792.1|KJ560791.1|KJ560790.1|KJ560789.1|KJ560788.1|KJ560787.1|KJ560786.1|KJ560785.1|KJ560784.1|KJ560783.1|KJ560782.1|KJ560781.1|KJ560780.1|KJ560779.1|KJ560778.1|KJ560777.1|KJ560776.1|KJ560775.1|KJ560774.1|KJ560773.1|KJ560772.1|KJ560771.1|KJ560770.1|KJ560769.1|KJ560768.1|KJ560767.1|KJ560766.1|KJ560765.1|KJ560764.1|KJ560763.1|KJ560762.1|KJ560761.1|KJ560760.1|KJ560759.1|KJ560758.1|KJ560757.1|KJ560756.1|KJ560755.1|KJ560754.1|KJ560753.1|KJ560752.1|KJ560751.1|KJ560750.1|KJ560749.1|KJ560748.1|KJ560747.1|KJ560746.1|KJ560745.1|KJ560744.1|KJ560743.1|KJ560742.1|KJ560741.1|KJ560740.1|KJ560739.1|KJ560738.1|KJ560737.1|KJ560736.1|KJ560735.1|KJ560734.1|KJ560733.1|KJ560732.1|KJ560731.1|KJ560730.1|KJ560729.1|KJ560728.1|KJ560727.1|KJ560726.1|KJ560725.1|KJ560724.1|KJ560723.1|KJ560722.1|KJ560721.1|KJ560720.1|KJ560719.1|KJ560718.1|KJ560717.1|KJ560716.1|KJ560715.1|KJ560714.1|KJ560713.1|KJ560712.1|KJ560711.1|KJ560710.1|KJ560709.1|KJ560708.1|KJ560707.1|KJ560706.1|KJ560705.1|KJ560704.1|KJ560703.1|KJ560702.1|KJ560701.1|KJ560700.1|KJ560699.1|KJ560698.1|KJ560697.1|KJ560696.1|KJ560695.1|KJ560694.1|KJ560693.1|KJ560692.1|KJ560691.1|KJ560690.1|KJ560689.1|KJ560688.1|KJ560687.1|KJ560686.1|KJ560685.1|KJ560684.1|KJ560683.1|KJ560682.1|KJ560681.1|KJ560680.1|KJ560679.1|KJ560678.1|KJ560677.1|KJ560676.1|KJ560675.1|KJ560674.1|KJ560673.1|KJ560672.1|KJ560671.1|KJ560670.1|KJ560669.1|KJ560668.1|KJ560667.1|KJ560666.1|KJ560665.1|KJ560664.1|KJ560663.1|KJ560662.1|KJ560661.1|KJ560660.1|KJ560659.1|KJ560658.1|KJ560657.1|KJ560656.1|KJ560655.1|KJ560654.1|KJ560653.1|KJ560652.1|KJ560651.1|KJ560650.1|KJ560649.1|KJ560648.1|KJ560647.1|KJ560646.1|KJ560645.1|KJ560644.1|KJ560643.1|KJ560642.1|KJ560641.1|KJ560640.1|KJ560639.1|KJ560638.1|KJ560637.1|KJ560636.1|KJ560635.1|KJ560634.1|KJ560633.1|KJ560632.1|KJ560631.1|KJ560630.1|KJ560629.1|KJ560628.1|KJ560627.1|KJ560626.1|KJ560625.1|KJ560624.1|KJ560623.1|KJ560622.1|KJ560621.1|KJ560620.1|KJ560619.1|KJ560618.1|KJ560617.1|KJ560616.1|KJ560615.1|KJ560614.1|KJ560613.1|KJ560612.1|KJ560611.1|KJ560610.1|KJ560609.1|KJ560608.1|KJ560607.1|KJ560606.1|KJ560605.1|KJ560604.1|KJ560603.1|KJ560602.1|KJ560601.1|KJ560600.1|KJ560599.1|KJ560598.1|KJ560597.1|KJ560596.1|KJ560595.1|KJ560594.1|KJ560593.1|KJ560592.1|KJ560591.1|KJ560590.1|KJ560589.1|KJ560588.1|KJ560587.1|KJ560586.1|KJ560585.1|KJ560584.1|KJ560583.1|KJ560582.1|KJ560581.1|KJ560580.1|KJ560579.1|KJ560578.1|KJ560577.1|KJ560576.1|KJ560575.1|KJ560574.1|KJ560573.1|KJ560572.1|KJ560571.1|KJ560570.1|KJ560569.1|KJ560568.1|KJ560567.1|KJ560566.1|KJ560565.1|KJ560564.1|KJ560563.1|KJ560562.1|KJ560561.1|KJ560560.1|HE800204.3|AB860310.1|AB860308.1|AB860041.1|AB860040.1|AB860039.1|AB860038.1|AB860037.1|AB860036.1|AB860035.1|AB860034.1|AB860033.1|AB860032.1|AB860031.1|AB860030.1|AB860029.1|AB860028.1|AB860027.1|AB860026.1|AB860025.1|AB860024.1|AB860023.1|AB860022.1|AB860021.1|AB860020.1|AB860019.1|AB860018.1|AB860017.1|AB860016.1|AB860015.1|KM106850.1|KM106849.1|KM106848.1|KM106847.1|KM106846.1|KM106845.1|KM106844.1|KM106843.1|KM106842.1|KM106841.1|KM106840.1|KM106839.1|KM106838.1|KM106837.1|KM106836.1|KM106835.1|KM106834.1|KM106833.1|KM106832.1|KM106831.1|KM106830.1|KM106829.1|KM106828.1|KM106827.1|KM106826.1|KM106825.1|KM106824.1|KM106823.1|KM106822.1|KM107193.1|KM107192.1|KM107191.1|KM107190.1|KM107189.1|KM107188.1|KM107187.1|KM107186.1|KM107185.1|KM107184.1|KM107183.1|KM107182.1|KM107181.1|KM107180.1|KM107179.1|KM107178.1|KM107177.1|KM107176.1|KM107175.1|KM107174.1|KM107173.1|KM107172.1|KM107171.1|KM107170.1|KM107169.1|KM107168.1|KM107167.1|KM107166.1|KM107165.1|KM107164.1|KM107163.1|KM107162.1|KM107161.1|KM107160.1|KM107159.1|KM107158.1|KM107157.1|KM107156.1|KM107155.1|KM107154.1|KM107153.1|KM107152.1|KM107151.1|KM107150.1|KM107149.1|KM107148.1|KM107147.1|KM107146.1|KM107145.1|KM107144.1|KM107143.1|KM107142.1|KM107141.1|KM107140.1|KM107139.1|KM107138.1|KM107137.1|KM107136.1|KM107135.1|KM107134.1|KM107133.1|KM107132.1|KM107131.1|KM107130.1|KM107129.1|KM107128.1|KM107127.1|KM107126.1|KM107125.1|KM107124.1|KM107123.1|KM107122.1|KM107121.1|KM107120.1|KM107119.1|KM107118.1|KM107117.1|KM107116.1|KM107115.1|KM107114.1|KM107113.1|KM107112.1|KM107111.1|KM107110.1|KM107109.1|KM107108.1|KM107107.1|KM107106.1|KM107105.1|KM107104.1|KM107103.1|KM107102.1|KM107101.1|KM107100.1|KM107099.1|KM107098.1|KM107097.1|KM107096.1|KM107095.1|KM107094.1|KM107093.1|KM107092.1|KM107091.1|KM107090.1|KM107089.1|KM107088.1|KM107087.1|KM107086.1|KM107085.1|KM107084.1|KM107083.1|KM107082.1|KM107081.1|KM107080.1|KM107079.1|KM107078.1|KM107077.1|KM107076.1|KM107075.1|KM107074.1|KM107073.1|KM107072.1|KM107071.1|KM107070.1|KM107069.1|KM107068.1|KM107067.1|KM107066.1|KM107065.1|KM107064.1|KM107063.1|KM107062.1|KM107061.1|KM107060.1|KM107059.1|KM107058.1|KM107057.1|KM107056.1|KM107055.1|KM107054.1|KM107053.1|KM107052.1|KM107051.1|KM107050.1|KM107049.1|KM107048.1|KM107047.1|KM107046.1|KM107045.1|KM107044.1|KM107043.1|KM107042.1|KM107041.1|KM107040.1|KM107039.1|KM107038.1|KM107037.1|KM107036.1|KM107035.1|KM107034.1|KM107033.1|KM107032.1|KM107031.1|KM107030.1|KM107029.1|KM107028.1|KM107027.1|KM107026.1|KM107025.1|KM107024.1|KM107023.1|KM107022.1|KM107021.1|KM107020.1|KM107019.1|KM107018.1|KM107017.1|KM107016.1|KM107015.1|KM107014.1|KM107013.1|KM107012.1|KM107011.1|KM107010.1|KM107009.1|KM107008.1|KM107007.1|KM107006.1|KM107005.1|KM107004.1|KM107003.1|KM107002.1|KM107001.1|KM107000.1|KM106999.1|KM106998.1|KM106997.1|KM106996.1|KM106995.1|KM106994.1|KM106993.1|KM106992.1|KM106991.1|KM106990.1|KM106989.1|KM106988.1|KM106987.1|KM106986.1|KM106985.1|KM106984.1|KM106983.1|KM106982.1|KM106981.1|KM106980.1|KM106979.1|KM106978.1|KM106977.1|KM106976.1|KM106975.1|KM106974.1|KM106973.1|KM106972.1|KM106971.1|KM106970.1|KM106969.1|KM106968.1|KM106967.1|KM106966.1|KM106965.1|KM106964.1|KM106963.1|KM106962.1|KM106961.1|KM106960.1|KM106959.1|KM106958.1|KM106957.1|KM106956.1|KM106955.1|KM106954.1|KM106953.1|KM106952.1|KM106951.1|KM106950.1|KM106949.1|KM106948.1|KM106947.1|KM106946.1|KM106945.1|KM106944.1|KM106943.1|KM106942.1|KM106941.1|KM106940.1|KM106939.1|KM106938.1|KM106937.1|KM106936.1|KM106935.1|KM106934.1|KM106933.1|KM106932.1|KM106931.1|KM106930.1|KM106929.1|KM106928.1|KM106927.1|KM106926.1|KM106925.1|KM106924.1|KM106923.1|KM106922.1|KM106921.1|KM106920.1|KM106919.1|KM106918.1|KM106917.1|KM106916.1|KM106915.1|KM106914.1|KM106913.1|KM106912.1|KM106911.1|KM106910.1|KM106909.1|KM106908.1|KM106907.1|KM106906.1|KM106905.1|KM106904.1|KM106903.1|KM106902.1|KM106901.1|KM106900.1|KM106899.1|KM106898.1|KM106897.1|KM106896.1|KM106895.1|KM106894.1|KM106893.1|KM106892.1|KM106891.1|KM106890.1|KM106889.1|KM106888.1|KM106887.1|KM106886.1|KM106885.1|KM106884.1|KM106883.1|KM106882.1|KM106881.1|KM106880.1|KM106879.1|KM106878.1|KM106877.1|KM106876.1|KM106875.1|KM106874.1|KM106873.1|KM106872.1|KM106871.1|KM106870.1|KM106869.1|KM106868.1|KM106867.1|KM106866.1|KM106865.1|KM106864.1|KM106863.1|KM106862.1|KM106861.1|KM106860.1|KM106859.1|KM106858.1|KM106857.1|KM106856.1|KM106855.1|KM106854.1|KM106853.1|KM106852.1|KM106851.1|AB861540.1|AB861539.1|LC002665.1|LC002664.1|LC002663.1|LC005703.1|KM357782.1|KM357781.1|KM357780.1|KM357779.1|KM357778.1|KM357777.1|KM357776.1|KM357775.1|KM357774.1|KM357773.1|KM357772.1|KM357771.1|KM357770.1|KM357769.1|KM357768.1|KM357767.1|KM357766.1|KM357765.1|KM357764.1|KM357763.1|KM357762.1|KM357761.1|KM357760.1|KM357759.1|KM357758.1|KM357757.1|KM357756.1|KM357755.1|KM357754.1|KM357753.1|KM357752.1|KM357751.1|KM357750.1|KM357749.1|KM357748.1|KM357747.1|KM357746.1|KM357745.1|KM357744.1|KM357743.1|KM357742.1|KM357741.1|KM357740.1|KM357739.1|KM357738.1|KM357737.1|KM357736.1|KM357735.1|KM357734.1|KM357733.1|KM357732.1|KM357731.1|KM357730.1|KM357729.1|KM357728.1|KM357727.1|KM357726.1|KM357725.1|KM357724.1|KM357723.1|KM357722.1|KM357721.1|KM357720.1|KM357719.1|KM357718.1|KM357717.1|KM357716.1|KM357715.1|KM357714.1|KM357713.1|KM357712.1|KM357711.1|KM357710.1|KM357709.1|KM357708.1|KM357707.1|KM357706.1|KM357705.1|KM357704.1|KM200784.1|KM200783.1|KM200782.1|KM200781.1|KM200780.1|KM200779.1|KM200778.1|KM200777.1|KM200776.1|KM200775.1|KM200774.1|KM200773.1|KM200772.1|KM200771.1|KM200770.1|KM200769.1|KM200768.1|KM200767.1|KM200766.1|KM200765.1|KM200764.1|KM200763.1|KM114216.1|KM374669.1|KM374668.1|KJ363184.1|KJ363183.1|KJ363182.1|KJ363181.1|KJ363180.1|KJ363179.1|KJ363178.1|KJ363177.1|KJ363176.1|KJ363175.1|KJ363174.1|KJ363173.1|KJ363172.1|AB742805.1|AB742804.1|AB742803.1|AB742802.1|AB742801.1|AB742800.1|AB742799.1|AB742798.1|AB742797.1|AB742796.1|AB742795.1|AB742794.1|AB742793.1|AB742792.1|AB742791.1|AB742790.1|AB742789.1|AB742788.1|AB742787.1|AB742786.1|AB742785.1|AB742784.1|AB742783.1|AB742782.1|AB742781.1|AB742780.1|AB742779.1|AB742778.1|AB742777.1|AB742776.1|AB742775.1|AB742774.1|AB742773.1|AB742772.1|AB742771.1|AB742770.1|AB742769.1|AB742768.1|AB742767.1|AB742766.1|AB742763.1|AB742759.1|AB742758.1|AB742757.1|AB742756.1|AB742755.1|AB742754.1|AB742753.1|AB742752.1|AB742749.1|AB742744.1|AB742740.1|AB742734.1|AB742733.1|AB742732.1|AB742730.1|AB742729.1|AB742727.1|AB742726.1|AB742725.1|AB742724.1|AB742723.1|AB742722.1|AB742717.1|AB742716.1|AB742715.1|AB742714.1|AB742713.1|AB742712.1|AB742711.1|AB742710.1|AB742707.1|AB742706.1|AB742705.1|AB742704.1|AB742703.1|AB742702.1|AB742701.1|AB742700.1|AB742699.1|AB742698.1|AB742697.1|AB742696.1|AB742695.1|AB742694.1|AB742693.1|AB742692.1|AB742691.1|AB742690.1|AB742689.1|AB742688.1|AB742687.1|AB742686.1|AB742683.1|AB742682.1|AB742680.1|AB742679.1|AB742678.1|AB742677.1|AB742674.1|AB742673.1|AB742670.1|AB742669.1|AB742668.1|AB742667.1|AB742666.1|AB742665.1|AB742664.1|AB742663.1|AB742662.1|AB742661.1|AB742660.1|AB742659.1|AB742658.1|AB742657.1|AB742656.1|AB742655.1|AB742654.1|AB742653.1|AB742652.1|AB742651.1|AB742650.1|AB742649.1|AB742648.1|AB742647.1|AB742646.1|AB742645.1|AB742644.1|AB742643.1|AB742642.1|AB742641.1|AB742640.1|AB742639.1|AB742634.1|AB742633.1|AB742631.1|AB742630.1|AB742629.1|AB742628.1|AB742627.1|AB742626.1|AB742625.1|AB742624.1|AB742623.1|AB742622.1|AB742621.1|AB742619.1|AB742618.1|AB742616.1|AB742614.1|AB742613.1|AB742609.1|AB742608.1|AB742607.1|AB742606.1|AB742605.1|AB742604.1|AB742603.1|AB742602.1|AB742601.1|AB742600.1|AB742599.1|AB742597.1|AB742595.1|AB742594.1|AB742592.1|AB742586.1|AB742583.1|AB742580.1|AB742579.1|AB742578.1|AB742577.1|AB742576.1|AB742575.1|AB742574.1|AB742573.1|AB742572.1|AB742571.1|AB742570.1|AB742569.1|AB742568.1|AB742567.1|AB742566.1|AB742565.1|AB742563.1|AB742765.1|AB742764.1|AB742762.1|AB742761.1|AB742760.1|AB742751.1|AB742750.1|AB742748.1|AB742747.1|AB742746.1|AB742745.1|AB742743.1|AB742742.1|AB742741.1|AB742739.1|AB742738.1|AB742737.1|AB742736.1|AB742735.1|AB742731.1|AB742728.1|AB742721.1|AB742720.1|AB742719.1|AB742718.1|AB742709.1|AB742708.1|AB742685.1|AB742684.1|AB742681.1|AB742676.1|AB742675.1|AB742672.1|AB742671.1|AB742638.1|AB742637.1|AB742636.1|AB742635.1|AB742632.1|AB742620.1|AB742617.1|AB742615.1|AB742612.1|AB742611.1|AB742610.1|AB742598.1|AB742596.1|AB742593.1|AB742591.1|AB742590.1|AB742589.1|AB742588.1|AB742587.1|AB742585.1|AB742584.1|AB742582.1|AB742581.1|AB742564.1|HE800205.1|HE800203.1|HE800202.1|JQ746527.1|JQ746526.1|JQ746525.1|JQ746524.1|JQ746523.1|JQ746522.1|JQ746521.1|JQ746520.1|JQ746519.1|JQ746518.1|JQ746517.1|JQ746516.1|JQ746515.1|JQ746514.1|JQ746513.1|JQ746512.1|JQ746511.1|JQ746510.1|KJ888144.1|KF921397.1|KF921396.1|KF921395.1|KF921394.1|KF921393.1|KF921392.1|KF921391.1|KF921390.1|KF921389.1|KF921388.1|KF921387.1|KF921386.1|KF921385.1|KF921384.1|KF921383.1|KF921382.1|KF921381.1|KF921380.1|KF921379.1|KF921378.1|KF921377.1|KF921376.1|KF921375.1|KF921374.1|KF921372.1|KF921371.1|KF921370.1|KF921369.1|KF921368.1|KF921367.1|LC005588.1|LC005587.1|LC005586.1|LC005585.1|LC005584.1|LC005583.1|LC005582.1|LC005581.1|LC005580.1|LC005579.1|LC005578.1|LC005577.1|LC005576.1|LC005575.1|LC005574.1|LC005573.1|LC005572.1|LC005571.1|LC005570.1|LC005569.1|LC005568.1|LC005567.1|LC005566.1|LC005565.1|LC005564.1|LC005563.1|LC005562.1|LC005561.1|LC005560.1|LC005559.1|LC005558.1|LC005557.1|LC005556.1|LC005555.1|LC005554.1|LC005553.1|LC005552.1|LC005551.1|LC005550.1|LC005549.1|LC005548.1|LC005547.1|LC005546.1|LC005545.1|LC005544.1|LC005543.1|LC005542.1|LC005541.1|LC005540.1|HG763835.1|HG763834.1|HG763833.1|HG763832.1|HG763831.1|HG800024.1|HG800023.1|HG800022.1|HG800021.1|LN614712.1|LN614711.1|HF955406.1|KF921373.1|AB706359.1|AB706358.1|AB706357.1|AB706356.1|AB625751.1|AB625747.1|AB625746.1|AB535481.1|AB535480.1|AB535479.1|KJ190074.1|KJ190073.1|KJ190072.1|KJ190071.1|KJ190070.1|KJ190069.1|KJ190068.1|KJ190067.1|KJ190066.1|KJ190065.1|KJ190064.1|KJ190063.1|KJ190062.1|KJ190061.1|KJ190060.1|KJ190059.1|KJ190058.1|KJ190057.1|KJ190056.1|KJ190055.1|KJ190054.1|KJ190053.1|KJ190052.1|KJ190051.1|KJ190050.1|KJ190049.1|KJ190048.1|KJ190047.1|KJ190046.1|KJ190045.1|KJ190044.1|KJ190043.1|KJ190042.1|KJ190041.1|KJ190040.1|KJ190039.1|KJ190038.1|KJ190037.1|KJ190036.1|KJ190035.1|KJ190034.1|KJ190033.1|KJ190032.1|KJ190031.1|KJ190030.1|KJ190029.1|KJ190028.1|KJ190027.1|KJ190026.1|KJ190025.1|KJ190024.1|KJ190023.1|KJ190022.1|KM191132.1|KM191131.1|KM085355.1|KM085354.1|KM085353.1|KM085352.1|KM085351.1|KM085350.1|KM085349.1|KM085348.1|KM085347.1|KJ424333.1|KJ424332.1|KJ424331.1|KJ424330.1|KJ424329.1|KJ424328.1|KJ424327.1|KJ424326.1|KJ424325.1|KJ424324.1|KJ424323.1|KJ424322.1|KJ424321.1|KJ424320.1|KJ424319.1|KJ424318.1|KJ424317.1|KJ424316.1|KJ424315.1|KJ424314.1|KJ424313.1|KJ424312.1|KJ424311.1|KJ424310.1|KJ424309.1|KJ424308.1|KJ424307.1|KJ424306.1|KJ424305.1|KJ424304.1|KJ424303.1|KJ424302.1|KJ424301.1|KJ424300.1|KJ424299.1|KJ424298.1|KJ424297.1|KJ424296.1|KJ424295.1|KJ424294.1|KJ424293.1|KJ424292.1|KJ424291.1|KJ424290.1|KJ424289.1|KJ424288.1|KJ424287.1|KJ424286.1|KJ424285.1|KJ424284.1|KJ424283.1|KJ424282.1|KJ424281.1|KJ424280.1|KJ424279.1|KJ424278.1|KJ424277.1|KJ424276.1|KJ424275.1|KJ424274.1|KJ424185.1|KF815408.1|KF815407.1|KF815406.1|KF815405.1|KF815404.1|KF815395.1|KF815394.1|KM039117.1|KM039116.1|KM039115.1|KM039114.1|KM039113.1|KM039112.1|KM039111.1|KM039110.1|KM039109.1|KM039108.1|KM039107.1|KM039106.1|KM039105.1|KM039104.1|KM039103.1|KM039102.1|KM039101.1|KM039100.1|KM039099.1|KM039098.1|KJ950558.1|KJ950557.1|KJ950556.1|KJ950555.1|KJ950554.1|KJ950553.1|KJ950552.1|KJ950551.1|KJ950550.1|KJ950549.1|KJ950548.1|KJ950547.1|KJ950546.1|KJ950545.1|KJ950544.1|KJ950543.1|KJ950542.1|KJ950541.1|KJ950540.1|KJ950539.1|KJ950538.1|KJ950537.1|KJ950536.1|KJ950535.1|KJ950534.1|KJ950533.1|KJ950532.1|KJ950531.1|KJ950530.1|KJ950529.1|KJ950528.1|KJ950527.1|KJ950526.1|KJ950525.1|KJ950524.1|KJ950523.1|KJ950522.1|KJ950521.1|KJ950520.1|KJ950519.1|KJ950518.1|KJ950517.1|KJ950516.1|KJ950515.1|KJ950514.1|KJ950513.1|KJ950512.1|KJ950511.1|KJ950510.1|KJ950509.1|KJ950508.1|KJ950507.1|KJ950506.1|KJ950505.1|KJ950504.1|KJ950503.1|KJ950502.1|KM191354.1|KM191353.1|KM191352.1|KM191351.1|KJ847166.1|KJ847165.1|KJ847164.1|KJ847163.1|KJ847162.1|KJ847161.1|KJ847160.1|KJ847159.1|KJ847158.1|KJ847157.1|KJ847156.1|KJ847155.1|KJ847154.1|KJ847153.1|KJ847152.1|KJ847151.1|KJ847150.1|KJ847149.1|KJ847148.1|KJ847147.1|KJ847146.1|KJ847145.1|KJ847144.1|KJ847143.1|KJ847142.1|KJ847141.1|KJ847140.1|KJ847139.1|KJ847138.1|KJ847137.1|KJ847136.1|KJ847135.1|KJ847134.1|KJ847133.1|KJ847132.1|KJ847131.1|KJ847130.1|KJ847129.1|KJ847128.1|KJ847127.1|KJ847126.1|KJ847125.1|KJ847124.1|KJ847123.1|KJ847122.1|KJ847121.1|KJ847120.1|KJ847119.1|KJ847118.1|KJ847117.1|KJ847116.1|KJ847115.1|KJ847114.1|KJ847113.1|KJ847112.1|KJ847111.1|KJ847110.1|KJ847109.1|KJ847108.1|KJ847107.1|KJ847106.1|KJ847105.1|KJ847104.1|KJ847103.1|KJ847102.1|KJ847101.1|KJ847100.1|KJ847099.1|KJ847098.1|KJ847097.1|KJ847096.1|KJ847095.1|KJ847094.1|KJ847093.1|KJ847092.1|KF815403.1|KF815402.1|KF815401.1|KF815400.1|KF815399.1|KF815398.1|KF815397.1|KF815396.1|KF813004.1|KF813003.1|KF813002.1|KF813001.1|KF813000.1|KF812999.1|KF812998.1|KF812997.1|KF812996.1|KF812995.1|KF812994.1|KF812993.1|KF812992.1|KF812991.1|KF812990.1|KF812989.1|KF812988.1|KF812987.1|KF812986.1|KF812985.1|KF812984.1|KF812983.1|KF812982.1|KF812981.1|KF812980.1|KF812979.1|KF812978.1|KF812977.1|KF812976.1|KF812975.1|KF812974.1|KF812973.1|KF812972.1|KF812971.1|KF812970.1|KF812969.1|KF812968.1|KF812967.1|KF812966.1|KF812965.1|KF812964.1|KF812963.1|KF812962.1|KF812961.1|KF812960.1|KF812959.1|KF812958.1|KF812957.1|KF812956.1|KF812955.1|KF812954.1|KF812953.1|KF812952.1|KF812951.1|KF812950.1|KF812949.1|KF812948.1|KF812947.1|KF812946.1|KF812945.1|KF812944.1|KF812943.1|KF812942.1|KF812941.1|KF812940.1|KF812939.1|KF812938.1|KF812937.1|KF812936.1|KF812935.1|KF812934.1|KF812933.1|KF812932.1|KF812931.1|KF812930.1|KF812929.1|KF812928.1|KF812927.1|KF812926.1|KF812925.1|KF812924.1|KF812923.1|KF812922.1|KF812921.1|KF812920.1|KF812919.1|KF812918.1|KF812917.1|KF812916.1|KF812915.1|KF812914.1|KF812913.1|KF812912.1|KF812911.1|KF812910.1|KF812909.1|KF812908.1|KF812907.1|KF812906.1|KF812905.1|KF812904.1|KF812903.1|KF812902.1|KF812901.1|KF812900.1|KF812899.1|KF812898.1|KF812897.1|KF812896.1|KF812895.1|KF812894.1|KF812893.1|KF812892.1|KF812891.1|KM102683.1|KM102682.1|KM102681.1|KM102680.1|KM102679.1|KM102678.1|KM102677.1|KM102676.1|KM102675.1|KM102674.1|KM102673.1|KM102672.1|KM102671.1|KM102670.1|KM102669.1|KM102668.1|KM102667.1|KM102666.1|KM102665.1|KM102664.1|KJ857069.1|KJ857068.1|KJ857067.1|JQ806814.1|JQ806813.1|KM518244.1|KM518243.1|KM518242.1|KM518241.1|KM518240.1|KM518239.1|KM518238.1|KM518237.1|KM518236.1|KM518235.1|KM518234.1|KM518233.1|KM518232.1|KM518231.1|KM518230.1|KM518229.1|KM518228.1|KM518227.1|KM518226.1|KM518225.1|KM518224.1|KM518223.1|KM518222.1|KM518221.1|KM518220.1|KM518219.1|KM518218.1|KM518217.1|KM518216.1|KM518215.1|KM518214.1|KM518213.1|KM518212.1|KM518211.1|KM518210.1|KM100580.1|KM100579.1|KM100578.1|KM100577.1|KM100576.1|KM100575.1|KM100574.1|KM100573.1|KM100572.1|KJ812088.1|KJ812087.1|KJ812086.1|KJ812085.1|KJ812084.1|KJ812083.1|KJ812082.1|KJ812081.1|KJ812080.1|KJ812079.1|KJ812078.1|KJ812077.1|KJ812076.1|KJ812075.1|KJ812074.1|KJ812073.1|KJ812072.1|KJ812071.1|KJ812070.1|KJ812069.1|KJ812068.1|KJ812067.1|KM104514.1|KM104513.1|KM104512.1|KM104511.1|KM104510.1|KM104509.1|KM104508.1|KM104507.1|KM104506.1|KM104505.1|KM104504.1|KM104503.1|KM104502.1|KM104501.1|KM104500.1|KM104499.1|KM104498.1|KM104497.1|KM104496.1|KM104495.1|KM104494.1|KM104493.1|KM104492.1|KM104491.1|KM104490.1|KM104489.1|KM104488.1|KM104487.1|KM104486.1|KM104485.1|KM104484.1|KM104483.1|KM104482.1|KM104481.1|KM104480.1|KM104479.1|KM104478.1|KM104477.1|KM104476.1|KM104475.1|KM104474.1|KM104473.1|KM104472.1|KM104471.1|KM104470.1|KM104469.1|KM104468.1|KM104467.1|KM104466.1|KM104465.1|KM104464.1|KM104463.1|KM104462.1|KM104461.1|KM104460.1|KM104459.1|KM104458.1|KM104457.1|KM104456.1|KM104455.1|KM104454.1|KM104453.1|KM104452.1|KM104451.1|KM104450.1|KM104449.1|KM104448.1|KM104447.1|KM104446.1|KM104445.1|KM104444.1|KM104443.1|KM104442.1|KM104441.1|KM104440.1|KM104439.1|KM104438.1|KM104437.1|KM104436.1|KM104435.1|KM104434.1|KM104433.1|KM104432.1|KF876007.1|KF876006.1|KF876005.1|KF876004.1|KF876003.1|KF876002.1|KF876001.1|KF876000.1|JQ015393.1|JQ015392.1|JQ015391.1|JQ015390.1|JQ015389.1|JQ015388.1|JQ015387.1|JQ015386.1|JQ015385.1|JQ015384.1|JQ015383.1|JN998581.1|JN998580.1|JN998579.1|JN998578.1|JN998577.1|JN998576.1|JN998575.1|JN998574.1|JN998573.1|JN998572.1|JN998571.1|JN998570.1|JN998569.1|JN998568.1|JN998567.1|JN998566.1|JN998565.1|JN998564.1|JN998563.1|JN998562.1|JN998561.1|JN998560.1|JN998559.1|JN998558.1|JN998557.1|JN998556.1|JN998555.1|JN998554.1|JN998553.1|JN998552.1|JN998551.1|JN998550.1|JN998549.1|JN998548.1|JN998547.1|JN998546.1|JN998545.1|JN998544.1|JN998543.1|JN998542.1|JN998541.1|JN998540.1|JN998539.1|JN998538.1|JN998537.1|JN998536.1|JN998535.1|JN998534.1|JN998533.1|JN998532.1|JN998531.1|JN998530.1|JN998529.1|KF555872.1|KF555871.1|KF555870.1|KF555869.1|KF555868.1|KF555867.1|KF555866.1|KF555865.1|KF555864.1|KF555863.1|KF555862.1|KF555861.1|KF555860.1|KF555859.1|KF555858.1|KF555857.1|KF555856.1|KF555855.1|KF555854.1|KF555852.1|KF555851.1|KF555850.1|KF555849.1|KF555848.1|KF555847.1|KF555846.1|KF555845.1|KF555844.1|KF555843.1|KF555842.1|KF555841.1|KM069434.1|KM069433.1|KM069432.1|KM069431.1|KM069430.1|KM069429.1|KM069428.1|KM069427.1|KM069426.1|KM115616.1|KM115615.1|KM115614.1|KM115613.1|KM115612.1|KM115611.1|KM115610.1|KM115609.1|KM115608.1|KM115607.1|KM115606.1|KM115605.1|KM115604.1|KM115603.1|KM115602.1|KM115601.1|KM115600.1|KM115599.1|KM115598.1|KM115597.1|KM115596.1|KM115595.1|KM115594.1|KM115593.1|KM115592.1|KM115591.1|KM115590.1|KM115589.1|KM115588.1|KM202122.1|KM202121.1|KM202120.1|KM202119.1|KM202118.1|KM202117.1|KM202116.1|KM202115.1|KM202114.1|KM202113.1|KM202112.1|KM032612.1|KM032611.1|KM032610.1|KM032609.1|KM032608.1|KM032607.1|KM032606.1|KM032605.1|KM274865.1|KM274864.1|KM274863.1|KM274862.1|KM274861.1|KM274860.1|KM274859.1|KM274858.1|KM274857.1|KM274856.1|KM274855.1|KM274854.1|KM274853.1|KM274852.1|KM274851.1|KM274850.1|KM274849.1|KM274848.1|KM274847.1|KM274846.1|KM274845.1|KM274844.1|KM274843.1|KM274842.1|KM274841.1|KM274840.1|KM274839.1|KM274838.1|KM274837.1|KM274836.1|KM274835.1|KM274834.1|KM274833.1|KM274832.1|KM274831.1|KM274830.1|KM274829.1|KM274828.1|KM274827.1|KM274826.1|KM274825.1|KM274824.1|KM274823.1|KM274822.1|KM274821.1|KM274820.1|KM274819.1|KM274818.1|KM274817.1|KM274816.1|KM274815.1|KM274814.1|KM274813.1|KM274812.1|KM274811.1|KM274810.1|KM274809.1|KM274808.1|KM274807.1|KM274806.1|KM274805.1|KM274804.1|KM274803.1|KM274802.1|KM274801.1|KM274800.1|KM274799.1|KM274798.1|KM274797.1|KM274796.1|KM274795.1|KM274794.1|KM274793.1|KM274792.1|KM274791.1|KM274790.1|KM274789.1|KM274788.1|KM274787.1|KM274786.1|KM274785.1|KM274784.1|KM274783.1|KM274782.1|KM274781.1|KM274780.1|KM274779.1|KM274778.1|KM274777.1|KM274776.1|KM274775.1|KM274774.1|KM274773.1|KM274772.1|KM274771.1|KM274770.1|KM274769.1|KM274768.1|KM274767.1|KM274766.1|KM274765.1|KM274764.1|KM274763.1|KM274762.1|KM274761.1|KM274760.1|KM274759.1|KM274758.1|KM274757.1|KM274756.1|KM274755.1|KM274754.1|KM274753.1|KM274752.1|KM274751.1|KM274750.1|KM274749.1|KM274748.1|KM274747.1|KM274746.1|KM274745.1|KM274744.1|KM274743.1|KM274742.1|KM274741.1|KM274740.1|KM274739.1|KM274738.1|KM274737.1|KM274736.1|KM274735.1|KM274734.1|KM274733.1|KM274732.1|KM274731.1|KM274730.1|KM274729.1|KM274728.1|KM274727.1|KM274726.1|KM274725.1|KM274724.1|KM274723.1|KM274722.1|KM274721.1|KM274720.1|KM081613.1|KM081612.1|KJ612515.1|KJ480793.1|KJ480792.1|KJ480791.1|KJ480790.1|KJ480789.1|KJ480788.1|KJ480787.1|KJ480786.1|KJ480785.1|KJ480784.1|KJ480783.1|KJ480782.1|KJ480781.1|KJ480780.1|KJ480777.1|KJ480776.1|KJ021220.1|KJ021219.1|KJ021218.1|KJ021217.1|KJ021216.1|KJ021215.1|KJ021214.1|KJ021213.1|KJ021212.1|KJ021211.1|KJ021210.1|KJ021209.1|KJ021208.1|KJ021207.1|KJ021206.1|KJ021205.1|KJ021204.1|KJ021203.1|KJ021202.1|KJ021201.1|KJ021200.1|KJ021199.1|KJ021198.1|KJ021197.1|KJ021196.1|KJ021195.1|KF914710.1|KF914709.1|KF914708.1|KF914707.1|KF914706.1|KF914705.1|KF914704.1|KF914703.1|KF914702.1|KF914701.1|KF914700.1|KF914699.1|KF914698.1|KF914697.1|KF914696.1|KF914695.1|KF914694.1|KF914693.1|KM101396.1|KM101395.1|KM101394.1|KM101393.1|KM101392.1|KM101391.1|KM101390.1|KM101389.1|KM101388.1|KM101387.1|KM101386.1|KM101385.1|KM101384.1|KM101383.1|KM101382.1|KM101381.1|KM101380.1|KM101379.1|KM101378.1|KM101377.1|KM101376.1|KM101375.1|KM101374.1|KM101373.1|KM101372.1|KM101371.1|KM101370.1|KM101369.1|KM101368.1|KM101367.1|KM101366.1|KM101365.1|KM101364.1|KM101363.1|KM101362.1|KM101361.1|KM101360.1|KM101359.1|KM101358.1|KM101357.1|KM101356.1|KM101355.1|KM101354.1|KM101353.1|KM101352.1|KM101351.1|KM101350.1|KM101349.1|KM101348.1|KM101347.1|KM101346.1|KM101345.1|KM101344.1|KM101343.1|KM101342.1|KM101341.1|KM101340.1|KM101339.1|KM101338.1|KM101337.1|KM101336.1|KM101335.1|KM101334.1|KM101333.1|KM101332.1|KM101331.1|KM101330.1|KM101329.1|KM101328.1|KM101327.1|KM101326.1|KM101325.1|KM101324.1|KM101323.1|KM101322.1|KM101321.1|KM101320.1|KM101319.1|KM101318.1|KM101317.1|KM101316.1|KM101315.1|KM101314.1|KM101313.1|KM101312.1|KM101311.1|KM101310.1|KM101309.1|KM101308.1|KM101307.1|KM101306.1|KM101305.1|KM101304.1|KM101303.1|KM101302.1|KM101301.1|KM101300.1|KM101299.1|KM101298.1|KM101297.1|KM101296.1|KM101295.1|KM101294.1|KM101293.1|KM101292.1|KM101291.1|KM101290.1|KM101289.1|KM101288.1|KM101287.1|KM101286.1|KM101285.1|KM101284.1|KM101283.1|KM101282.1|KM101281.1|KM101280.1|KM101279.1|KM101278.1|KM101277.1|KM101276.1|KM101275.1|KM101274.1|KM101273.1|KM101272.1|KM101271.1|KM101270.1|KM101269.1|KM101268.1|KM101267.1|KM101266.1|KM101265.1|KM101264.1|KM101263.1|KM101262.1|KM101261.1|KM101260.1|KM101259.1|KM101258.1|KM101257.1|KM101256.1|KM101255.1|KM101254.1|KM101253.1|KM101252.1|KM101251.1|KM101250.1|KM101249.1|KM101248.1|KM101247.1|KM101246.1|KM101245.1|KM101244.1|KM101243.1|KM101242.1|KM101241.1|KM101240.1|KM101239.1|KM101238.1|KM101237.1|KM101236.1|KM101235.1|KM101234.1|KM101233.1|KM101232.1|KM101231.1|KM101230.1|KM101229.1|KM101228.1|KM101227.1|KM101226.1|KM101225.1|KM101224.1|KM101223.1|KM101222.1|KM101221.1|KM101220.1|KM101219.1|KM101218.1|KM101217.1|KM101216.1|KM101215.1|KM101214.1|KM101213.1|KM101212.1|KM101211.1|KM101210.1|KM101209.1|KM101208.1|KM101207.1|KM101206.1|KM101205.1|KM101204.1|KM101203.1|KM101202.1|KM101201.1|KM101200.1|KM101199.1|KM101198.1|KM101197.1|KM101196.1|KM101195.1|KM101194.1|KM101193.1|KM101192.1|KM101191.1|KM101190.1|KM101189.1|KM101188.1|KM101187.1|KM101186.1|KM101185.1|KM101184.1|KM101183.1|KM101182.1|KM101181.1|KM101180.1|KM101179.1|KM101178.1|KM101177.1|KM101176.1|KM101175.1|KM101174.1|KM101173.1|KM101172.1|KM101171.1|KM101170.1|KM101169.1|KM101168.1|KM101167.1|KM101166.1|KM101165.1|KM101164.1|KM101163.1|KM101162.1|KM101161.1|KM101160.1|KM101159.1|KM101158.1|KM101157.1|KM101156.1|KM101155.1|KM101154.1|KM101153.1|KM101152.1|KM101151.1|KM101150.1|KM101149.1|KM101148.1|KM101147.1|KM101146.1|KM101145.1|KM101144.1|KM101143.1|KM101142.1|KM101141.1|KM101140.1|KM101139.1|KM101138.1|KM101137.1|KM101136.1|KM101135.1|KM101134.1|KM101133.1|KM101132.1|KM101131.1|KM101130.1|KM101129.1|KM101128.1|KM101127.1|KM101126.1|KM091919.1|KM091918.1|KF715606.1|KF715605.1|KJ961631.1|KJ961630.1|KJ961629.1|KJ961628.1|KJ961627.1|KJ961626.1|KJ961625.1|KJ961624.1|KJ961623.1|KJ961622.1|KJ961621.1|KJ961620.1|KJ961619.1|KJ961618.1|KJ961617.1|KJ961616.1|KJ961615.1|KJ961614.1|KJ961613.1|KJ961612.1|KJ961611.1|KJ961610.1|KJ961609.1|KM024435.1|KM024434.1|KM024433.1|KM024432.1|KM024431.1|KM024430.1|KM024429.1|KM024428.1|KM024427.1|KM024426.1|KM024425.1|KM024424.1|KM024423.1|KM024422.1|KM024421.1|KM024420.1|KM024419.1|KM024418.1|KM024417.1|KM024416.1|KM024415.1|KM001944.1|KM001943.1|KM001942.1|KM001941.1|KM001940.1|KM001939.1|KM001938.1|KM001937.1|KM001936.1|KM001935.1|KM001934.1|KM001933.1|KM001932.1|KM001931.1|KM001930.1|KM001929.1|KM001928.1|KM001927.1|KM001926.1|KM001925.1|KM001924.1|KM001923.1|KM001922.1|KM001921.1|KM001920.1|KM001919.1|KM001918.1|KM001917.1|KM001916.1|KM001915.1|KM043827.1|KM043826.1|KM043825.1|KM043824.1|KM043823.1|KM043822.1|KM043821.1|KM043820.1|KM043819.1|KM043818.1|KM043817.1|KM043816.1|KM043815.1|KM043814.1|KM043813.1|KM043812.1|KM043811.1|KM043810.1|KM043809.1|KM043808.1|KM043807.1|KM043806.1|KM043805.1|KM043804.1|KM043803.1|KM043802.1|KM043801.1|KM043800.1|KM043799.1|KM043798.1|KM043797.1|KM043796.1|KM043795.1|KM043794.1|KM043793.1|KM043792.1|KJ510644.1|KJ510643.1|KJ510642.1|KJ510641.1|KJ510640.1|KJ510639.1|KJ510638.1|KJ510637.1|KJ510636.1|KJ510635.1|KJ510634.1|KJ510633.1|KJ510632.1|KJ510631.1|KJ510630.1|KJ510629.1|KJ510628.1|KJ510627.1|KJ510626.1|KJ510625.1|KJ510624.1|KJ510623.1|KJ510622.1|KJ510621.1|KJ510620.1|KJ510619.1|KJ510618.1|KJ510617.1|KJ510616.1|KJ510615.1|KJ510614.1|KJ510613.1|KJ510612.1|KJ510611.1|KJ510610.1|KJ510609.1|KJ510608.1|KJ510607.1|KJ510606.1|KM083601.1|JX898197.1|JX898196.1|JX898195.1|JX898194.1|JX898193.1|JX898192.1|JX898191.1|JX898190.1|JX898189.1|JX898188.1|JX898187.1|JX495098.1|JX495097.1|JX495096.1|JX495095.1|JX495094.1|JX495093.1|JX495092.1|JX495091.1|JX507351.1|JX507350.1|JX507349.1|JX507348.1|JX507347.1|JX507346.1|JX507345.1|JX507344.1|KJ995917.1|KJ995916.1|KJ995915.1|KJ995914.1|KJ995913.1|KJ995912.1|KJ995911.1|KF712381.1|KF712380.1|KF712379.1|KF712378.1|KF712377.1|KF712376.1|KF712375.1|KF712374.1|KF712373.1|KF712372.1|KF712371.1|KF712370.1|KF712369.1|KF712368.1|KF712367.1|KF712366.1|KF712365.1|KF712364.1|KF712363.1|KF712362.1|KF712361.1|KF712360.1|KF712359.1|KF712358.1|KF712357.1|KF712356.1|KF712355.1|KF712354.1|KF712353.1|KF712352.1|KF712351.1|KF712350.1|KF712349.1|KF712348.1|KF712347.1|KF712346.1|KF712345.1|KF712344.1|KF712343.1|KF712342.1|KF712341.1|KF831128.1|KF831127.1|KF831126.1|KF771235.1|KF771234.1|KF771233.1|KF771232.1|KF771231.1|KF771230.1|KF771229.1|KF771228.1|KF771227.1|KF771226.1|KF771225.1|KF771224.1|KF771223.1|KF771222.1|KF771221.1|KF771220.1|KF771219.1|KF771218.1|KJ872509.1|KJ872508.1|KJ872507.1|KJ872506.1|KJ872505.1|KJ872504.1|KJ872503.1|KJ872502.1|KF639739.1|KF639738.1|KF639737.1|KF639736.1|KF639735.1|KF639734.1|KF639733.1|KF639732.1|KF639731.1|KF639730.1|KF639729.1|KF639728.1|KF639727.1|KF639726.1|KF639725.1|KF639724.1|KF639723.1|KF639722.1|KF639721.1|KF639720.1|KF639719.1|KF639718.1|KF639717.1|KF639716.1|KF639715.1|KF639714.1|KF639713.1|KF639712.1|KF639711.1|KF639710.1|KF639709.1|KF639708.1|KF639707.1|KF639706.1|KF639705.1|KF639704.1|KF639703.1|KF639702.1|KF639701.1|KF639700.1|KF639699.1|KF639698.1|KF639697.1|KF639696.1|KF639695.1|KF639694.1|KF639693.1|KF639692.1|KF639691.1|KF639690.1|KF639689.1|KF639688.1|KF639687.1|KF639686.1|KF639685.1|KF639684.1|KF639683.1|KF639682.1|KF639681.1|KF639680.1|KF639679.1|KF639678.1|KF639677.1|KF639676.1|KF639675.1|KF639674.1|KF639673.1|KF639672.1|KF639671.1|KF639670.1|KF639669.1|KF639668.1|KF639667.1|KF639666.1|KF639665.1|KF639664.1|KF639663.1|KF639662.1|KF639661.1|KF639660.1|KF639659.1|KF639658.1|KF639657.1|KF639656.1|KF639655.1|KF639654.1|KF639653.1|KF639652.1|KF639651.1|KF639650.1|KF639649.1|KF639648.1|KF639647.1|KF639646.1|KF639645.1|KF639644.1|KF639643.1|KF639642.1|KF639641.1|KF639640.1|KF639639.1|KF639638.1|KF639637.1|KF639636.1|KF639635.1|KF639634.1|KF639633.1|KF639632.1|KF639631.1|KF639630.1|KF639629.1|KF639628.1|KF639627.1|KF639626.1|KF639625.1|KF639624.1|KF639623.1|KF639622.1|KF639621.1|KF639620.1|KF639619.1|KF639618.1|KF639617.1|KF639616.1|KF639615.1|KF639614.1|KF639613.1|KF639612.1|KF639611.1|KF639610.1|KF639609.1|KF639608.1|KF639607.1|KF639606.1|KF639605.1|KF639604.1|KF639603.1|KF639602.1|KF639601.1|KF639600.1|KF639599.1|KF639598.1|KF639597.1|KF639596.1|KF639595.1|KF639594.1|KF639593.1|KF639592.1|KF639591.1|KF639590.1|KF639589.1|KF639588.1|KF639587.1|KF639586.1|KF639585.1|KF639584.1|KF639583.1|KF639582.1|KF639581.1|KF639580.1|KF639579.1|KF639578.1|KF639577.1|KF639576.1|KF639575.1|KF639574.1|KF639573.1|KF639572.1|KF639571.1|KF639570.1|KF639569.1|KF639568.1|KF639567.1|KF639566.1|KF639565.1|KF639564.1|KF639563.1|KF639562.1|KF639561.1|KF639560.1|KF639559.1|KF639558.1|KF639557.1|KF639556.1|KF639555.1|KF639554.1|KF639553.1|KF639552.1|KF639551.1|KF639550.1|KF639549.1|KF639548.1|KF639547.1|KF639546.1|KF639545.1|KF639544.1|KF639543.1|KF639542.1|KF639541.1|KF639540.1|KF639539.1|KF639538.1|KF639537.1|KF639536.1|KF639535.1|KF639534.1|KF639533.1|KF639532.1|KF639531.1|KF639530.1|KF639529.1|KF639528.1|KF639527.1|KF639526.1|KF639525.1|KF639524.1|KF639523.1|KF639522.1|KF639521.1|KF639520.1|KF639519.1|KF639518.1|KF639517.1|KF639516.1|KF639515.1|KF639514.1|KF639513.1|KF639512.1|KF639511.1|KF639510.1|KF639509.1|KF639508.1|KF639507.1|KF639506.1|KF639505.1|KF639504.1|KF639503.1|KF639502.1|KF639501.1|KF639500.1|KF639499.1|KF639498.1|KF639497.1|KF639496.1|KF639495.1|KF639494.1|KF639493.1|KF639492.1|KF639491.1|KF639490.1|KF639489.1|KF639488.1|KF639487.1|KF639486.1|KF639485.1|KF639484.1|KF639483.1|KF639482.1|KF639481.1|KF639480.1|KF639479.1|KF639478.1|KF639477.1|KF639476.1|KF639475.1|KF639474.1|KF639473.1|KF639472.1|KF639471.1|KF639470.1|KF639469.1|KF639468.1|KF639467.1|KF639466.1|KF639465.1|KF639464.1|KF639463.1|KF639462.1|KF639461.1|KF639460.1|KF639459.1|KF639458.1|KF639457.1|KF639456.1|KF639455.1|KF639454.1|KF639453.1|KF639452.1|KF639451.1|KF639450.1|KF639449.1|KF639448.1|KF639447.1|KF639446.1|KF639445.1|KF639444.1|KF639443.1|KF639442.1|KF639441.1|KF639440.1|KF639439.1|KF639438.1|KF639437.1|KF639436.1|KF639435.1|KF639434.1|KF639433.1|KF639432.1|KF639431.1|KF639430.1|KF639429.1|KF639428.1|KF639427.1|KF639426.1|KF639425.1|KF639424.1|KF639423.1|KF639422.1|KF639421.1|KF639420.1|KF639419.1|KF639418.1|KF639417.1|KF639416.1|KF639415.1|KF639414.1|KF639413.1|KF639412.1|KF639411.1|KF639410.1|KF639409.1|KF639408.1|KF639407.1|KF639406.1|KF639405.1|KF639404.1|KF639403.1|KF639402.1|KF639401.1|KF639400.1|KF639399.1|KF639398.1|KF639397.1|KF639396.1|KF639395.1|KF639394.1|KF639393.1|KF639392.1|KF639391.1|KF639390.1|KF639389.1|KF639388.1|KF639387.1|KF639386.1|KF639385.1|KF639384.1|KF639383.1|KF639382.1|KF639381.1|KF639380.1|KF639379.1|KF639378.1|KF639377.1|KF639376.1|KF639375.1|KF639374.1|KF639373.1|KF639372.1|KF639371.1|KF639370.1|KF639369.1|KF639368.1|KF639367.1|KF639366.1|KF639365.1|KF639364.1|KF639363.1|KF639362.1|KF639361.1|KF639360.1|KF639359.1|KF639358.1|KF639357.1|KF639356.1|KF639355.1|KF639354.1|KF639353.1|KF639352.1|KF639351.1|KF639350.1|KF639349.1|KF639348.1|KF639347.1|KF639346.1|KF639345.1|KF639344.1|KF639343.1|KF639342.1|KF639341.1|KF639340.1|KF639339.1|KF639338.1|KF639337.1|KF639336.1|KF639335.1|KF639334.1|KF639333.1|KF639332.1|KF639331.1|KF639330.1|KF639329.1|KF639328.1|KF639327.1|KF639326.1|KF639325.1|KF639324.1|KF639323.1|KF639322.1|KF639321.1|KF639320.1|KF639319.1|KF639318.1|KF639317.1|KF639316.1|KF639315.1|KF639314.1|KF639313.1|KF639312.1|KF639311.1|KF639310.1|KF639309.1|KF639308.1|KF639307.1|KF639306.1|KF639305.1|KF639304.1|KF639303.1|KF639302.1|KF639301.1|KF639300.1|KF639299.1|KF639298.1|KF639297.1|KF639296.1|KF639295.1|KF639294.1|KF639293.1|KF639292.1|KF639291.1|KF639290.1|KF639289.1|KF639288.1|KF639287.1|KF639286.1|KF639285.1|KF639284.1|KF639283.1|KF639282.1|KF639281.1|KF639280.1|KF639279.1|KF639278.1|KF639277.1|KF639276.1|KF639275.1|KF639274.1|KF639273.1|KF639272.1|KF639271.1|KF639270.1|KF639269.1|KF639268.1|KF639267.1|KF639266.1|KF639265.1|KF639264.1|KF639263.1|KF639262.1|KF639261.1|KF639260.1|KF639259.1|KF639258.1|KF639257.1|KF639256.1|KF639255.1|KF639254.1|KF639253.1|KF639252.1|KF639251.1|KF639250.1|KF639249.1|KF639248.1|KF639247.1|KF639246.1|KF639245.1|KF639244.1|KF639243.1|KF639242.1|KF639241.1|KF639240.1|KF639239.1|KF639238.1|KF639237.1|KF639236.1|KF639235.1|KF639234.1|KF639233.1|KF639232.1|KF639231.1|KF639230.1|KF639229.1|KF639228.1|KF639227.1|KF639226.1|KF639225.1|KF639224.1|KF639223.1|KF639222.1|KF639221.1|KF639220.1|KF639219.1|KF639218.1|KF639217.1|KF639216.1|KF639215.1|KF639214.1|KF639213.1|KF639212.1|KF639211.1|KF639210.1|KF639209.1|KF639208.1|KF639207.1|KF639206.1|KF639205.1|KF639204.1|KF639203.1|KF639202.1|KF639201.1|KF639200.1|KF639199.1|KF639198.1|KF639197.1|KF639196.1|KF639195.1|KF639194.1|KF639193.1|KF639192.1|KF639191.1|KF639190.1|KF639189.1|KF639188.1|KF639187.1|KF639186.1|KF639185.1|KF639184.1|KF639183.1|KF639182.1|KF639181.1|KF639180.1|KF639179.1|KF639178.1|KF639177.1|KF639176.1|KF639175.1|KF639174.1|KF639173.1|KF639172.1|KF639171.1|KF639170.1|KF639169.1|KF639168.1|KF639167.1|KF639166.1|KF639165.1|KF639164.1|KF639163.1|KF639162.1|KF639161.1|KF639160.1|KF639159.1|KF639158.1|KF639157.1|KF639156.1|KF639155.1|KF639154.1|KF639153.1|KF639152.1|KF639151.1|KF639150.1|KF639149.1|KF639148.1|KF639147.1|KF639146.1|KF639145.1|KF639144.1|KF639143.1|KF639142.1|KF639141.1|KF639140.1|KF639139.1|KF639138.1|KF639137.1|KF639136.1|KF639135.1|KF639134.1|KF639133.1|KF639132.1|KF639131.1|KF639130.1|KF639129.1|KF639128.1|KF639127.1|KF639126.1|KF639125.1|KF639124.1|KF639123.1|KF639122.1|KF639121.1|KF639120.1|KF639119.1|KF639118.1|KF639117.1|KF639116.1|KF639115.1|KF639114.1|KF639113.1|KF639112.1|KF639111.1|KF639110.1|KF639109.1|KF639108.1|KF639107.1|KF639106.1|KF639105.1|KF639104.1|KF639103.1|KF639102.1|KF639101.1|KF639100.1|KF639099.1|KF639098.1|KF639097.1|KF639096.1|KF639095.1|KF639094.1|KF639093.1|KF639092.1|KF639091.1|KF639090.1|KF639089.1|KF639088.1|KF639087.1|KF639086.1|KF639085.1|KF639084.1|KF639083.1|KF639082.1|KF639081.1|KF639080.1|KF639079.1|KF639078.1|KF639077.1|KF639076.1|KF639075.1|KF639074.1|KF639073.1|KF639072.1|KF639071.1|KF639070.1|KF639069.1|KF639068.1|KF639067.1|KF639066.1|KF639065.1|KF639064.1|KF639063.1|KF639062.1|KF639061.1|KF639060.1|KF639059.1|KF639058.1|KF639057.1|KF639056.1|KF639055.1|KF639054.1|KF639053.1|KF639052.1|KF639051.1|KF639050.1|KF639049.1|KF639048.1|KF639047.1|KF639046.1|KF639045.1|KF639044.1|KF639043.1|KF639042.1|KF639041.1|KF639040.1|KF639039.1|KF639038.1|KF639037.1|KF639036.1|KF639035.1|KF639034.1|KF639033.1|KF639032.1|KF639031.1|KF639030.1|KF639029.1|KF639028.1|KF639027.1|KF639026.1|KF639025.1|KF639024.1|KF639023.1|KF639022.1|KF639021.1|KF639020.1|KF639019.1|KF639018.1|KF639017.1|KF639016.1|KF639015.1|KF639014.1|KF639013.1|KF639012.1|KF639011.1|KF639010.1|KF639009.1|KF639008.1|KF639007.1|KF639006.1|KF639005.1|KF639004.1|KF639003.1|KF639002.1|KF639001.1|KF639000.1|KF638999.1|KF638998.1|KF638997.1|KF638996.1|KF638995.1|KF638994.1|KF638993.1|KF638992.1|KF638991.1|KF638990.1|KF638989.1|KF638988.1|KF638987.1|KF638986.1|KF638985.1|KF638984.1|KF638983.1|KF638982.1|KF638981.1|KF638980.1|KF638979.1|KF638978.1|KF638977.1|KF638976.1|KF638975.1|KF638974.1|KF638973.1|KF638972.1|KF638971.1|KF638970.1|KF638969.1|KF638968.1|KF638967.1|KF638966.1|KF638965.1|KF638964.1|KF638963.1|KF638962.1|KF638961.1|KF638960.1|KF638959.1|KF638958.1|KF638957.1|KF638956.1|KF638955.1|KF638954.1|KF638953.1|KF638952.1|KF638951.1|KF638950.1|KF638949.1|KF638948.1|KF638947.1|KF638946.1|KF638945.1|KF638944.1|KF638943.1|KF638942.1|KF638941.1|KF638940.1|KF638939.1|KF638938.1|KF638937.1|KF638936.1|KF638935.1|KF638934.1|KF638933.1|KF638932.1|KF638931.1|KF638930.1|KF638929.1|KF638928.1|KF638927.1|KF638926.1|KF638925.1|KF638924.1|KF638923.1|KF638922.1|KF638921.1|KF638920.1|KF638919.1|KF638918.1|KF638917.1|KF638916.1|KF638915.1|KF638914.1|KF638913.1|KF638912.1|KF638911.1|KF638910.1|KF638909.1|KF638908.1|KF638907.1|KF638906.1|KF638905.1|KF638904.1|KF638903.1|KF638902.1|KF638901.1|KF638900.1|KF638899.1|KF638898.1|KF638897.1|KF638896.1|KF638895.1|KF638894.1|KF638893.1|KF638892.1|KF638891.1|KF638890.1|KF638889.1|KF638888.1|KF638887.1|KF638886.1|KF638885.1|KF638884.1|KF638883.1|KF638882.1|KF638881.1|KF638880.1|KF638879.1|KF638878.1|KF638877.1|KF638876.1|KF638875.1|KF638874.1|KF638873.1|KF638872.1|KF638871.1|KF638870.1|KF638869.1|KF638868.1|KF638867.1|KF638866.1|KF638865.1|KF638864.1|KF638863.1|KF638862.1|KF638861.1|KF638860.1|KF638859.1|KF638858.1|KF638857.1|KF638856.1|KF638855.1|KF638854.1|KF638853.1|KF638852.1|KF638851.1|KF638850.1|KF638849.1|KF638848.1|KF638847.1|KF638846.1|KF638845.1|KF638844.1|KF638843.1|KF638842.1|KF638841.1|KF638840.1|KF638839.1|KF638838.1|KF638837.1|KF638836.1|KF638835.1|KF638834.1|KF638833.1|KF638832.1|KF638831.1|KF638830.1|KF638829.1|KF638828.1|KF638827.1|KF638826.1|KF638825.1|KF638824.1|KF638823.1|KF638822.1|KF638821.1|KF638820.1|KF638819.1|KF638818.1|KF638817.1|KF638816.1|KF638815.1|KF638814.1|KF638813.1|KF638812.1|KF638811.1|KF638810.1|KF638809.1|KF638808.1|KF638807.1|KF638806.1|KF638805.1|KF638804.1|KF638803.1|KF638802.1|KF638801.1|KF638800.1|KF638799.1|KF638798.1|KF638797.1|KF638796.1|KF638795.1|KF638794.1|KF638793.1|KF638792.1|KF638791.1|KF638790.1|KF638789.1|KF638788.1|KF638787.1|KF638786.1|KF638785.1|KF638784.1|KF638783.1|KF638782.1|KF638781.1|KF638780.1|KF638779.1|KF638778.1|KF638777.1|KF638776.1|KF638775.1|KF638774.1|KF638773.1|KF638772.1|KF638771.1|KF638770.1|KF638769.1|KF638768.1|KF638767.1|KF638766.1|KF638765.1|KF638764.1|KF638763.1|KF638762.1|KF638761.1|KF638760.1|KF638759.1|KF638758.1|KF638757.1|KF638756.1|KF638755.1|KF638754.1|KF638753.1|KF638752.1|KF638751.1|KF638750.1|KF638749.1|KF638748.1|KF638747.1|KF638746.1|KF638745.1|KF638744.1|KF638743.1|KF638742.1|KF638741.1|KF638740.1|KF638739.1|KF638738.1|KF638737.1|KF638736.1|KF638735.1|KF638734.1|KF638733.1|KF638732.1|KF638731.1|KF638730.1|KF638729.1|KF638728.1|KF638727.1|KF638726.1|KF638725.1|KF638724.1|KF638723.1|KF638722.1|KF638721.1|KF638720.1|KF054349.1|KF054348.1|KF054347.1|KF054346.1|KF054345.1|KF054344.1|KF054343.1|KF054342.1|KF054341.1|KF054340.1|KF054339.1|KF054338.1|KF054337.1|KF054336.1|KF054335.1|KF054334.1|KF054333.1|KF054332.1|KF054331.1|KF054330.1|KF054329.1|KF054328.1|KF054327.1|KF054326.1|KF054325.1|KF054324.1|KF054323.1|KF054322.1|KF054321.1|KF054320.1|KF054319.1|KF054318.1|KF054317.1|KF054316.1|KF054315.1|KF054314.1|KF054313.1|KF054312.1|KF054311.1|KF054310.1|KF054309.1|KF054308.1|KF054307.1|KF054306.1|KF054305.1|KF054304.1|KF054303.1|KF054302.1|KF054301.1|KF054300.1|KF054299.1|KF054298.1|KF054297.1|KF054296.1|KF054295.1|KF054294.1|KC896085.1|KC896084.1|KC896083.1|KC896082.1|KC896081.1|KC896080.1|KC896079.1|KC896078.1|KC896077.1|KC896076.1|KC896075.1|KC896074.1|KC896073.1|KC896072.1|KC896071.1|KC896070.1|KC896069.1|KC896068.1|KC896067.1|KC896066.1|KC896065.1|KC896064.1|KC896063.1|KC896062.1|JQ929891.1|JQ929890.1|JQ929889.1|JQ929888.1|JQ929887.1|JQ929886.1|JQ929885.1|JQ929884.1|JQ929883.1|JQ929882.1|JQ929881.1|JQ929880.1|JQ929879.1|JQ929878.1|JQ929877.1|JQ929876.1|JQ929875.1|JQ929874.1|JQ929873.1|JQ929872.1|JQ929871.1|JQ929870.1|JQ929869.1|JQ929868.1|JQ929867.1|JQ929866.1|JQ929865.1|JQ929864.1|JQ929863.1|JQ929862.1|JQ929861.1|JQ929860.1|JQ929859.1|JQ929858.1|JQ929857.1|JQ929856.1|JQ929855.1|JQ929854.1|JQ929853.1|JQ929852.1|JQ929851.1|JQ929850.1|JQ929849.1|JQ929848.1|JQ929847.1|JQ929846.1|JQ929845.1|JQ929844.1|JQ929843.1|JQ929842.1|JQ929841.1|JQ929840.1|JQ929839.1|JQ929838.1|KM115529.1|KM115528.1|KM115527.1|KM115526.1|KM115525.1|KM115524.1|KM115523.1|KM115522.1|KM115521.1|KM115520.1|KM115519.1|KM115518.1|KM115517.1|KM115516.1|KM115515.1|KM115514.1|KM115513.1|KM115512.1|KM115511.1|KM115510.1|KM115509.1|KM115508.1|KM115507.1|KM115506.1|KM115505.1|KM115504.1|KM115503.1|KM115502.1|KM115501.1|KM115500.1|KM115499.1|KM115498.1|KM115497.1|KM115496.1|KM115495.1|KM115494.1|KM115493.1|KM115492.1|KM115491.1|KM115490.1|KM115489.1|KM115488.1|KM115487.1|KM115486.1|KM115485.1|KM115484.1|KM115483.1|KM115482.1|KM115481.1|KM115480.1|KM115479.1|KM115478.1|KM115477.1|KM115476.1|KM115475.1|KM115474.1|KM115473.1|KM115472.1|KM115471.1|KM115470.1|KM115469.1|KM115468.1|KJ187744.1|KJ187743.1|KJ187742.1|KJ187741.1|KJ187740.1|KJ187739.1|KJ187738.1|KJ187737.1|KJ187736.1|KJ187735.1|KJ187734.1|KJ187733.1|KJ187732.1|KJ187731.1|KJ187730.1|KJ187729.1|KJ187728.1|KJ187727.1|KJ187726.1|KJ187725.1|KJ187724.1|KJ187723.1|KJ187722.1|KJ187721.1|KJ187720.1|KJ187719.1|KJ187718.1|KJ187717.1|KJ187716.1|KJ187715.1|KJ187714.1|KJ187713.1|KJ187712.1|KJ187711.1|KJ187710.1|KF765759.1|KF765758.1|KF765756.1|KF765755.1|KF765754.1|KF765752.1|KF765750.1|KF765749.1|KF765748.1|KF765747.1|KF765746.1|KF765745.1|KF765744.1|KF765743.1|KM033437.1|KM066965.1|KM066964.1|KM066963.1|KM066962.1|KM066961.1|KM066960.1|KM066959.1|KM066958.1|KM066957.1|KM066956.1|KM066955.1|KM066954.1|KM066953.1|KM066952.1|KM066951.1|KF724501.1|KF724500.1|KF725705.1|KF725704.1|KF725703.1|KF725702.1|KF725701.1|KF725700.1|KF725699.1|KF725698.1|KF725697.1|KF725696.1|KF725695.1|KF725694.1|KF725693.1|KF725692.1|KF725691.1|KF725690.1|KF557895.1|KC900885.1|KC900884.1|KC900883.1|KC900882.1|KC900881.1|KC900880.1|KC900879.1|KC900878.1|KC900877.1|KC900876.1|KC900875.1|KC900874.1|KC900873.1|KF170398.1|KF170397.1|KF170396.1|KF170395.1|KJ189749.1|KJ189748.1|KJ189747.1|KJ189746.1|KJ189745.1|KJ189744.1|KJ189743.1|KJ189742.1|KJ189741.1|KJ189740.1|KJ189739.1|KF666559.1|KF666558.1|KF666557.1|KF666556.1|KF666555.1|KF666554.1|KF666553.1|KF666552.1|KF666551.1|KF666550.1|KF666549.1|KF666548.1|KF666547.1|KF666546.1|KF666545.1|KF666544.1|KF666543.1|KF666542.1|KF666541.1|KF666540.1|KF666539.1|KF666538.1|KF666537.1|KF666536.1|KF666535.1|KF666534.1|KF666533.1|KF666532.1|KF666531.1|KF666530.1|KF666529.1|KF666528.1|KF666527.1|KF666526.1|KF666525.1|KF666524.1|KF666523.1|KF666522.1|KF666521.1|KF666520.1|KF666519.1|KF666518.1|KF666517.1|KF666516.1|KF666515.1|KF666514.1|KF666513.1|KF666512.1|KF666511.1|KF666510.1|KF666509.1|KF666508.1|KF666507.1|KF666506.1|KF666505.1|KF666504.1|KF666503.1|KF666502.1|KF666501.1|KF666500.1|KF666499.1|KF666498.1|KF666497.1|KF666496.1|KF666495.1|KF666494.1|KF666493.1|KF666492.1|KF666491.1|KF666490.1|KF666489.1|KF666488.1|KF666487.1|KF666486.1|KF666485.1|KF666484.1|KF666483.1|KF666482.1|KF666481.1|KF666480.1|KF666479.1|KF666478.1|KF638269.1|KF638268.1|KF638267.1|KF638266.1|KF638265.1|KF638264.1|KF638263.1|KF638262.1|KF638261.1|KF638260.1|KF638259.1|KF638258.1|KF638257.1|KF638256.1|KF638255.1|KF638254.1|KF638253.1|KF638252.1|KF638251.1|KF638250.1|KF638249.1|KF638248.1|KF638247.1|KF638246.1|KF638245.1|KF638244.1|KF638243.1|KF638242.1|KF638241.1|KF638240.1|KF638239.1|KF638238.1|KF638237.1|KF638236.1|KF638235.1|KF638234.1|KF638233.1|KF638232.1|KF638231.1|KF638230.1|KF638229.1|KF638228.1|KF638227.1|KF638226.1|KF638225.1|KF638224.1|KF638223.1|KF638222.1|KF638221.1|KF638220.1|KF638219.1|KF638218.1|KF638217.1|KF638216.1|KF638215.1|KF638214.1|KF638213.1|KF638212.1|KF638211.1|KF638210.1|KF638209.1|KF638208.1|KF638207.1|KF638206.1|KF638205.1|KF638204.1|KF638203.1|KF638202.1|KF638201.1|KF638200.1|KF638199.1|KF638198.1|KF638197.1|KF638196.1|KF638195.1|KF638194.1|KF638193.1|KF638192.1|KF638191.1|KF638190.1|KF638189.1|KF638188.1|KF638187.1|KF638186.1|KF638185.1|KF638184.1|KF638183.1|KF638182.1|KF638181.1|KF638180.1|KF638179.1|KF638178.1|KF638177.1|KF638176.1|KF638175.1|KF638174.1|KF638173.1|KF638172.1|KF638171.1|KF638170.1|KF638169.1|KF638168.1|KF638167.1|KF638166.1|KF638165.1|KF638164.1|KF638163.1|KF638162.1|KF638161.1|KF638160.1|KF638159.1|KF638158.1|KF638157.1|KF638156.1|KF638155.1|KF638154.1|KF638153.1|KF638152.1|KF638151.1|KF638150.1|KF638149.1|KF638148.1|KF638147.1|KF638146.1|KF638145.1|KF638144.1|KF638143.1|KF638142.1|KF638141.1|KF638140.1|KF638139.1|KF638138.1|KF638137.1|KF638136.1|KF638135.1|KF638134.1|KF638133.1|KF638132.1|KF638131.1|KF638130.1|KF638129.1|KF638128.1|KF638127.1|KF638126.1|KF638125.1|KF638124.1|KF638123.1|KF638122.1|KF638121.1|KF638120.1|KF638119.1|KF638118.1|KF638117.1|KF638116.1|KF638115.1|KF638114.1|KF638113.1|KF638112.1|KF638111.1|KF638110.1|KF638109.1|KF638108.1|KF638107.1|KF638106.1|KF638105.1|KF638104.1|KF638103.1|KF638102.1|KF638101.1|KF638100.1|KF638099.1|KF638098.1|KF638097.1|KF638096.1|KF638095.1|KF638094.1|KF638093.1|KF638092.1|KF638091.1|KF638090.1|KF638089.1|KF638088.1|KF638087.1|KF638086.1|KF638085.1|KF638084.1|KF638083.1|KF638082.1|KF638081.1|KF638080.1|KF638079.1|KF638078.1|KF638077.1|KF638076.1|KF638075.1|KF638074.1|KF638073.1|KF638072.1|KF638071.1|KF638070.1|KF638069.1|KF638068.1|KF638067.1|KF638066.1|KF638065.1|KF638064.1|KF638063.1|KF638062.1|KF638061.1|KF638060.1|KF638059.1|KF638058.1|KF638057.1|KF638056.1|KF638055.1|KF638054.1|KF638053.1|KF638052.1|KF638051.1|KF638050.1|KF638049.1|KF638048.1|KF638047.1|KF638046.1|KF638045.1|KF638044.1|KF638043.1|KF638042.1|KF638041.1|KF638040.1|KF638039.1|KF638038.1|KF638037.1|KF638036.1|KF638035.1|KF638034.1|KF638033.1|KF638032.1|KF638031.1|KF638030.1|KF638029.1|KF638028.1|KF638027.1|KF638026.1|KF638025.1|KF638024.1|KF638023.1|KF638022.1|KF638021.1|KF638020.1|KF638019.1|KF638018.1|KF638017.1|KF638016.1|KF638015.1|KF638014.1|KF638013.1|KF638012.1|KF638011.1|KF638010.1|KF638009.1|KF638008.1|KF638007.1|KF638006.1|KF638005.1|KF638004.1|KF638003.1|KF638002.1|KF638001.1|KF638000.1|KF637999.1|KF637998.1|KF637997.1|KF637996.1|KF637995.1|KF637994.1|KF637993.1|KF637992.1|KF637991.1|KF637990.1|KF637989.1|KF637988.1|KF637987.1|KF637986.1|KF637985.1|KF637984.1|KF637983.1|KF637982.1|KF637981.1|KF637980.1|KF637979.1|KF637978.1|KF637977.1|KF637976.1|KF637975.1|KF637974.1|KF637973.1|KF637972.1|KF637971.1|KF637970.1|KF637969.1|KF637968.1|KF637967.1|KF637966.1|KF637965.1|KF637964.1|KF637963.1|KF637962.1|KF637961.1|KF637960.1|KF637959.1|KF637958.1|KF637957.1|KF637956.1|KF637955.1|KF637954.1|KF637953.1|KF637952.1|KF637951.1|KF637950.1|KF637949.1|KF637948.1|KF637947.1|KF637946.1|KF637945.1|KF637944.1|KF637943.1|KF637942.1|KF637941.1|KF637940.1|KF637939.1|KF637938.1|KF637937.1|KF637936.1|KF637935.1|KF637934.1|KF637933.1|KF637932.1|KF637931.1|KF637930.1|KF637929.1|KF637928.1|KF637927.1|KF637926.1|KF637925.1|KF637924.1|KF637923.1|KF637922.1|KF637921.1|KF637920.1|KF637919.1|KF637918.1|KF637917.1|KF637916.1|KF637915.1|KF637914.1|KF637913.1|KF637912.1|KF637911.1|KF637910.1|KF637909.1|KF637908.1|KF637907.1|KF637906.1|KF637905.1|KF637904.1|KF637903.1|KF637902.1|KF637901.1|KF637900.1|KF637899.1|KF637898.1|KF637897.1|KF637896.1|KF637895.1|KF637894.1|KF637893.1|KF637892.1|KF637891.1|KF637890.1|KF637889.1|KF637888.1|KF637887.1|KF637886.1|KF637885.1|KF637884.1|KF637883.1|KF637882.1|KF637881.1|KF637880.1|KF637879.1|KF637878.1|KF637877.1|KF637876.1|KF637875.1|KF637874.1|KF637873.1|KF637872.1|KF637871.1|KF637870.1|KF637869.1|KF637868.1|KF637867.1|KF637866.1|KF637865.1|KF637864.1|KF637863.1|KF637862.1|KF637861.1|KF637860.1|KF637859.1|KF637858.1|KF637857.1|KF637856.1|KF637855.1|KF637854.1|KF637853.1|KF637852.1|KF637851.1|KF637850.1|KF637849.1|KF637848.1|KF637847.1|KF637846.1|KF637845.1|KF637844.1|KF637843.1|KF637842.1|KF637841.1|KF637840.1|KF637839.1|KF637838.1|KF637837.1|KF637836.1|KF637835.1|KF637834.1|KF637833.1|KF637832.1|KF637831.1|KF637830.1|KF637829.1|KF637828.1|KF637827.1|KF637826.1|KF637825.1|KF637824.1|KF637823.1|KF637822.1|KF637821.1|KF637820.1|KF637819.1|KF637818.1|KF637817.1|KF637816.1|KF637815.1|KF637814.1|KF637813.1|KF637812.1|KF637811.1|KF637810.1|KF637809.1|KF637808.1|KF637807.1|KF637806.1|KF637805.1|KF637804.1|KF637803.1|KF637802.1|KF637801.1|KF637800.1|KF637799.1|KF637798.1|KF637797.1|KF637796.1|KF637795.1|KF637794.1|KF637793.1|KF637792.1|KF637791.1|KF637790.1|KF637789.1|KF637788.1|KF637787.1|KF637786.1|KF637785.1|KF637784.1|KF637783.1|KF637782.1|KF637781.1|KF637780.1|KF637779.1|KF637778.1|KF637777.1|KF637776.1|KF637775.1|KF637774.1|KF637773.1|KF637772.1|KF637771.1|KF637770.1|KF637769.1|KF637768.1|KF637767.1|KF637766.1|KF637765.1|KF637764.1|KF637763.1|KF637762.1|KF637761.1|KF637760.1|KF637759.1|KF637758.1|KF637757.1|KF637756.1|KF637755.1|KF637754.1|KF637753.1|KF637752.1|KF637751.1|KF637750.1|KF637749.1|KF637748.1|KF637747.1|KF637746.1|KF637745.1|KF637744.1|KF637743.1|KF637742.1|KF637741.1|KF637740.1|KF637739.1|KF637738.1|KF637737.1|KF637736.1|KF637735.1|KF637734.1|KF637733.1|KF637732.1|KF637731.1|KF637730.1|KF637729.1|KF637728.1|KF637727.1|KF637726.1|KF637725.1|KF637724.1|KF637723.1|KF637722.1|KF637721.1|KF637720.1|KF637719.1|KF637718.1|KF637717.1|KF637716.1|KF637715.1|KF637714.1|KF637713.1|KF637712.1|KF637711.1|KF637710.1|KF637709.1|KF637708.1|KF637707.1|KF637706.1|KF637705.1|KF637704.1|KF637703.1|KF637702.1|KF637701.1|KF637700.1|KF637699.1|KF637698.1|KF637697.1|KF637696.1|KF637695.1|KF637694.1|KF637693.1|KF637692.1|KF637691.1|KF637690.1|KF637689.1|KF637688.1|KF637687.1|KF637686.1|KF637685.1|KF637684.1|KF637683.1|KF637682.1|KF637681.1|KF637680.1|KF637679.1|KF637678.1|KF637677.1|KF637676.1|KF637675.1|KF637674.1|KF637673.1|KF637672.1|KF637671.1|KF637670.1|KF637669.1|KF637668.1|KF637667.1|KF637666.1|KF637665.1|KF637664.1|KF637663.1|KF637662.1|KF637661.1|KF637660.1|KF637659.1|KF637658.1|KF637657.1|KF637656.1|KF637655.1|KF637654.1|KF637653.1|KF637652.1|KF637651.1|KF637650.1|KF637649.1|KF637648.1|KF637647.1|KF637646.1|KF637645.1|KF637644.1|KF637643.1|KF637642.1|KF637641.1|KF637640.1|KF637639.1|KF637638.1|KF637637.1|KF637636.1|KF637635.1|KF637634.1|KF637633.1|KF637632.1|KF637631.1|KF637630.1|KF637629.1|KF637628.1|KF637627.1|KF637626.1|KF637625.1|KF637624.1|KF637623.1|KF637622.1|KF637621.1|KF637620.1|KF637619.1|KF637618.1|KF637617.1|KF637616.1|KF637615.1|KF637614.1|KF637613.1|KF637612.1|KF637611.1|KF637610.1|KF637609.1|KF637608.1|KF637607.1|KF637606.1|KF637605.1|KF637604.1|KF637603.1|KF637602.1|KF637601.1|KF637600.1|KF637599.1|KF637598.1|KF637597.1|KF637596.1|KF637595.1|KF637594.1|KF637593.1|KF637592.1|KF637591.1|KF637590.1|KF637589.1|KF637588.1|KF637587.1|KF637586.1|KF637585.1|KF637584.1|KF637583.1|KF637582.1|KF637581.1|KF637580.1|KF637579.1|KF637578.1|KF637577.1|KF637576.1|KF637575.1|KF637574.1|KF637573.1|KF637572.1|KF637571.1|KF637570.1|KF637569.1|KF637568.1|KF637567.1|KF637566.1|KF637565.1|KF637564.1|KF637563.1|KF637562.1|KF637561.1|KF637560.1|KF637559.1|KF637558.1|KF637557.1|KF637556.1|KF637555.1|KF637554.1|KF637553.1|KF637552.1|KF637551.1|KF637550.1|KF637549.1|KF637548.1|KF637547.1|KF637546.1|KF637545.1|KF637544.1|KF637543.1|KF637542.1|KF637541.1|KF637540.1|KF637539.1|KF637538.1|KF637537.1|KF637536.1|KF637535.1|KF637534.1|KF637533.1|KF637532.1|KF637531.1|KF637530.1|KF637529.1|KF637528.1|KF637527.1|KF637526.1|KF637525.1|KF637524.1|KF637523.1|KF637522.1|KF637521.1|KF637520.1|KF637519.1|KF637518.1|KF637517.1|KF637516.1|KF637515.1|KF637514.1|KF637513.1|KF637512.1|KF637511.1|KF637510.1|KF637509.1|KF637508.1|KF637507.1|KF637506.1|KF637505.1|KF637504.1|KF637503.1|KF637502.1|KF637501.1|KF637500.1|KF637499.1|KF637498.1|KF637497.1|KF637496.1|KF637495.1|KF637494.1|KF637493.1|KF637492.1|KF637491.1|KF637490.1|KF637489.1|KF637488.1|KF637487.1|KF637486.1|KF637485.1|KF637484.1|KF637483.1|KF637482.1|KF637481.1|KF637480.1|KF637479.1|KF637478.1|KF637477.1|KF637476.1|KF637475.1|KF637474.1|KF637473.1|KF637472.1|KF637471.1|KF637470.1|KF637469.1|KF637468.1|KF637467.1|KF637466.1|KF637465.1|KF637464.1|KF637463.1|KF637462.1|KF637461.1|KF637460.1|KF637459.1|KF637458.1|KF637457.1|KF637456.1|KF637455.1|KF637454.1|KF637453.1|KF637452.1|KF637451.1|KF637450.1|KF637449.1|KF637448.1|KF637447.1|KF637446.1|KF637445.1|KF637444.1|KF637443.1|KF637442.1|KF637441.1|KF637440.1|KF637439.1|KF637438.1|KF637437.1|KF637436.1|KF637435.1|KF637434.1|KF637433.1|KF637432.1|KF637431.1|KF637430.1|KF637429.1|KF637428.1|KF637427.1|KF637426.1|KF637425.1|KF637424.1|KF637423.1|KF637422.1|KF637421.1|KF637420.1|KF637419.1|KF637418.1|KF637417.1|KF637416.1|KF637415.1|KF637414.1|KF637413.1|KF637412.1|KF637411.1|KF637410.1|KF637409.1|KF637408.1|KF637407.1|KF637406.1|KF637405.1|KF637404.1|KF637403.1|KF637402.1|KF637401.1|KF637400.1|KF637399.1|KF637398.1|KF637397.1|KF637396.1|KF637395.1|KF637394.1|KF637393.1|KF637392.1|KF637391.1|KF637390.1|KF637389.1|KF637388.1|KF637387.1|KF637386.1|KF637385.1|KF637384.1|KF637383.1|KF637382.1|KF637381.1|KF637380.1|KF637379.1|KF637378.1|KF637377.1|KF637376.1|KF637375.1|KF637374.1|KF637373.1|KF637372.1|KF637371.1|KF637370.1|KF637369.1|KF637368.1|KF637367.1|KF637366.1|KF637365.1|KF637364.1|KF637363.1|KF637362.1|KF637361.1|KF637360.1|KF637359.1|KF637358.1|KF637357.1|KF637356.1|KF637355.1|KF637354.1|KF637353.1|KF637352.1|KF637351.1|KF637350.1|KF637349.1|KF637348.1|KF637347.1|KF637346.1|KF637345.1|KF637344.1|KF637343.1|KF637342.1|KF637341.1|KF637340.1|KF637339.1|KF637338.1|KF637337.1|KF637336.1|KF637335.1|KF637334.1|KF637333.1|KF637332.1|KF637331.1|KF637330.1|KF637329.1|KF637328.1|KF637327.1|KF637326.1|KF637325.1|KF637324.1|KF637323.1|KF637322.1|KF637321.1|KF637320.1|KF637319.1|KF637318.1|KF637317.1|KF637316.1|KF637315.1|KF637314.1|KF637313.1|KF637312.1|KF637311.1|KF637310.1|KF637309.1|KF637308.1|KF637307.1|KF637306.1|KF637305.1|KF637304.1|KF637303.1|KF637302.1|KF637301.1|KF637300.1|KF510026.1|KF589332.1|KF589331.1|KF589330.1|KF589329.1|KF589328.1|KF589327.1|KF589326.1|KF589325.1|KF589324.1|KF589323.1|KF589322.1|KF589321.1|KF589320.1|KF589319.1|KF589318.1|KF589317.1|KF359492.1|KF359491.1|KF359490.1|KF289837.1|JX896755.1|JX896754.1|JX896753.1|JX896752.1|JX896751.1|JX896750.1|JX896749.1|JX896748.1|JX896747.1|JX896746.1|JX896745.1|JX896744.1|JX896743.1|JX896742.1|JX896741.1|JX896740.1|JX896739.1|JX896738.1|JX896737.1|JX896736.1|JX896735.1|JX896734.1|JX896733.1|JX896732.1|JX896731.1|JX896730.1|JX896729.1|JX896728.1|JX896727.1|JX896726.1|JX896725.1|JX896724.1|JX896723.1|JX896722.1|JX896721.1|JX896720.1|JX896719.1|JX896718.1|JX896717.1|JX896716.1|JX896715.1|JX896714.1|JX896713.1|JX896712.1|JX896711.1|JX896710.1|JX896709.1|JX896708.1|JX896707.1|JX896706.1|JX896705.1|JX896704.1|JX896703.1|JX896702.1|JX896701.1|JX896700.1|JX896699.1|JX896698.1|JX896697.1|JX896696.1|JX896695.1|JX896694.1|JX896693.1|JX896692.1|KF146655.1|KF146654.1|JN800295.1|JN800294.1|JN800293.1|JN800292.1|JN800291.1|JN800290.1|JN800289.1|JN800288.1|JN800287.1|JN800286.1|JN800285.1|JN800284.1|KF765757.1|KF765753.1|KF765751.1|AB930493.1|AB930492.1|AB930491.1|AB930489.1|AB930488.1|AB930487.1|AB930486.1|AB930485.1|AB930484.1|AB930483.1|AB930482.1|AB930481.1|AB930480.1|AB930478.1|AB930477.1|AB930476.1|AB930475.1|AB930472.1|AB930471.1|AB930470.1|AB930469.1|AB930468.1|AB930467.1|AB930466.1|AB930465.1|AB930464.1|AB930463.1|AB930462.1|AB930461.1|AB930460.1|AB930459.1|AB930458.1|AB930457.1|KC819242.1|KC819241.1|KC819240.1|KC819239.1|KC819238.1|KC819237.1|KC819236.1|KC819235.1|KC819234.1|KC819233.1|KC819232.1|KC819231.1|KC819230.1|KC819229.1|KC819228.1|KC819227.1|KC819226.1|KC819225.1|KC819224.1|KC819223.1|KC819222.1|KC819221.1|KC819220.1|KC819219.1|KC819218.1|KC819217.1|KC819216.1|KC819215.1|KC819214.1|KC819213.1|KC819212.1|KC819211.1|KC819210.1|KC819209.1|KC819208.1|KC819207.1|KC819206.1|KC819205.1|KC819204.1|KC819203.1|KC819202.1|KC819201.1|KC819200.1|KC819199.1|KC819198.1|KC819197.1|KC819196.1|KC819195.1|KC819194.1|KC819193.1|KC819192.1|KC819191.1|KC819190.1|KC819189.1|KC819188.1|KC819187.1|KC819186.1|KC819185.1|KC819184.1|KC819183.1|KC819182.1|KC819181.1|KC819180.1|KC819179.1|KC819178.1|KC819177.1|KC819176.1|KC819175.1|KC819174.1|KC819173.1|KC819172.1|KC819171.1|KC819170.1|KC819169.1|KC819168.1|KC819167.1|KC819166.1|KC819165.1|KC819164.1|KC819163.1|KC819162.1|KC819161.1|KC819160.1|KC819159.1|KC819158.1|KC819157.1|KC819156.1|KC819155.1|KC819154.1|KC819153.1|KC819152.1|KC819151.1|KC819150.1|KC819149.1|KC819148.1|KC819147.1|KC819146.1|KC819145.1|KC819144.1|KC819143.1|KC819142.1|KC819141.1|KC819140.1|KC819139.1|KC819138.1|KC819137.1|KC819136.1|KC819135.1|KC819134.1|KM033941.1|KM033940.1|KM033939.1|KM033938.1|KM033937.1|KM033936.1|KM033935.1|KM033934.1|KM033933.1|KM033932.1|KM033931.1|KM033930.1|KM033929.1|KM033928.1|KM033927.1|KM033926.1|KM033925.1|KM033924.1|KM033923.1|KM033922.1|KM033921.1|KM033920.1|KM033919.1|KM033918.1|KM033917.1|KM033916.1|KM033915.1|KM033914.1|KM033913.1|KM033912.1|KM033911.1|KM033910.1|KM033909.1|KM033908.1|KM033907.1|KM033906.1|KM033905.1|KM033904.1|KM033903.1|KM033902.1|KM033901.1|KM033900.1|KM033899.1|KM033898.1|KM033897.1|KM033896.1|KM033895.1|KM033894.1|KM033893.1|KM033892.1|KM033891.1|KM033890.1|KM033889.1|KM033888.1|KM033887.1|KM033886.1|KM033885.1|KM033884.1|KM033883.1|KM033882.1|KM033881.1|KM033880.1|KM033879.1|KM033878.1|KM033877.1|KM033876.1|KM033875.1|KM033874.1|KM033873.1|KM033872.1|KM033871.1|KM033870.1|KM033869.1|KM033868.1|KM033867.1|KM033866.1|KM033865.1|KM033864.1|KM033863.1|KM033862.1|KM033861.1|KM033860.1|KM033859.1|KM033858.1|KM033857.1|KM033856.1|KM033855.1|KM033854.1|KM033853.1|KM033852.1|KM033851.1|KM033850.1|KM033849.1|KM033848.1|KM033847.1|KF956152.1|KF956151.1|KF956150.1|KF956149.1|KF956148.1|KF956147.1|KF956146.1|KF956145.1|KF956144.1|KF956143.1|KF956142.1|KF956141.1|KF956140.1|KF956139.1|KF956138.1|KF956137.1|KF956136.1|KF956135.1|KF956134.1|KF956133.1|KF956132.1|KF956131.1|KF956130.1|KF956129.1|KF956128.1|KF956127.1|KF956126.1|KF956125.1|KF956124.1|KF956123.1|KF956122.1|KF956121.1|KF956120.1|KF956119.1|KF956118.1|KF956117.1|KF956116.1|KF956115.1|KF956114.1|KJ179615.1|KJ179614.1|KJ179613.1|KJ179612.1|KJ179611.1|KJ179610.1|KJ179609.1|KJ179608.1|KJ179607.1|KJ179606.1|KJ179605.1|KJ179604.1|KJ179603.1|KJ179602.1|KJ179601.1|KJ179600.1|KJ179599.1|KJ179598.1|KJ179597.1|KJ179596.1|KJ179595.1|KJ179594.1|KJ179593.1|KJ179592.1|KJ179591.1|KJ179590.1|KJ179589.1|KJ179588.1|KJ179587.1|KJ179586.1|KJ179585.1|KJ179584.1|KJ179583.1|KJ179582.1|KJ179581.1|KJ179580.1|KJ179579.1|KJ179578.1|KJ179577.1|KJ179576.1|KJ179575.1|KJ179574.1|KJ179573.1|KJ179572.1|KJ179571.1|KJ179570.1|KJ179569.1|KJ179568.1|KJ179567.1|KJ179566.1|KJ179565.1|KJ179564.1|KJ179563.1|KJ179562.1|KJ179561.1|KJ179560.1|KJ179559.1|KJ179558.1|KJ179557.1|KJ179556.1|KJ179555.1|KJ179554.1|AB930479.1|AB930474.1|AB930473.1|KF899586.1|KF899585.1|KF899584.1|KF305814.1|KF305813.1|KF305812.1|KF305811.1|KF305810.1|KF305809.1|KF305808.1|KF305807.1|KF305806.1|KF305805.1|KF305804.1|KF305803.1|KF305802.1|KF305801.1|KF305800.1|KF305799.1|KF305798.1|KF305797.1|KF305796.1|KF305795.1|KF305794.1|KF305793.1|KF305792.1|KF305791.1|KF305790.1|KF305789.1|KF305788.1|KF305787.1|KF305786.1|KF305785.1|KF305784.1|KF305783.1|KF305782.1|KF305781.1|KF305780.1|KF305779.1|KF305778.1|KF305777.1|KF305776.1|KF305775.1|KF899472.1|KF899471.1|AB920643.1|AB920642.1|AB920641.1|AB920640.1|AB920639.1|AB920638.1|AB920637.1|AB920636.1|AB920635.1|AB920634.1|AB920633.1|AB920632.1|AB920631.1|AB920630.1|AB920629.1|AB920628.1|AB920627.1|AB920626.1|AB920625.1|AB920624.1|AB920623.1|AB920622.1|AB920621.1|AB920620.1|AB920619.1|AB920618.1|AB920617.1|AB920616.1|AB920615.1|AB920614.1|AB920613.1|AB920612.1|AB920611.1|AB920610.1|AB762212.1|AB762211.1|AB762210.1|AB762209.1|AB762208.1|AB762207.1|AB762206.1|AB762205.1|AB762204.1|AB762203.1|AB762202.1|AB762201.1|AB762200.1|AB762199.1|AB762198.1|AB762197.1|AB762196.1|AB762195.1|AB762194.1|AB762193.1|AB762192.1|AB762191.1|AB762190.1|AB762189.1|AB762188.1|AB762187.1|AB762186.1|AB762185.1|AB762184.1|AB762183.1|AB762182.1|AB762181.1|AB762180.1|AB762179.1|AB762178.1|AB762177.1|AB762176.1|AB762175.1|AB762174.1|AB762173.1|AB762172.1|AB762171.1|AB762170.1|AB762169.1|AB762168.1|AB762167.1|AB762166.1|AB762165.1|AB762164.1|AB762163.1|AB762162.1|AB762161.1|AB762160.1|AB762159.1|AB762158.1|AB762157.1|AB762156.1|AB762155.1|AB762154.1|AB762153.1|AB762152.1|AB762151.1|AB762150.1|AB762149.1|AB762148.1|AB762147.1|AB762146.1|AB762145.1|AB762144.1|AB762143.1|AB762142.1|AB762141.1|AB762140.1|AB762139.1|AB762138.1|AB762137.1|AB762136.1|AB762135.1|AB762134.1|AB762133.1|AB762132.1|AB762131.1|AB762130.1|AB762129.1|AB762128.1|AB762127.1|AB762126.1|AB762125.1|AB762124.1|AB762123.1|AB762122.1|AB762121.1|AB762120.1|AB762119.1|AB762118.1|AB762117.1|AB762116.1|AB762115.1|AB762114.1|AB762113.1|AB762112.1|AB762111.1|AB762110.1|AB762109.1|AB762108.1|AB762107.1|AB762106.1|AB762105.1|AB762104.1|AB762103.1|AB762102.1|AB762101.1|AB762100.1|AB762099.1|AB762098.1|AB762097.1|AB762096.1|AB762095.1|AB762094.1|AB762093.1|AB932963.1|AB932962.1|AB932961.1|AB932960.1|AB932959.1|AB932958.1|AB932957.1|AB932956.1|AB932955.1|AB893129.1|AB893128.1|AB893127.1|AB893126.1|AB893125.1|AB762280.1|AB762279.1|AB762278.1|AB762277.1|AB762276.1|AB762275.1|AB762274.1|AB762273.1|AB762272.1|AB762271.1|AB762270.1|AB762269.1|AB762268.1|AB762267.1|AB762266.1|AB762265.1|AB762264.1|AB762263.1|AB762262.1|AB762261.1|AB762260.1|AB762259.1|AB762258.1|AB762257.1|AB762256.1|AB762255.1|AB762254.1|AB762253.1|AB762252.1|AB762251.1|AB762250.1|AB762249.1|AB762248.1|AB762247.1|AB762246.1|AB762245.1|AB762244.1|AB762243.1|AB762242.1|AB762241.1|AB762240.1|AB762239.1|AB762238.1|AB762237.1|AB762236.1|AB762235.1|AB762234.1|AB762233.1|AB762232.1|AB762231.1|AB762230.1|AB762229.1|AB762228.1|AB762227.1|AB762226.1|AB762225.1|AB762224.1|AB762223.1|AB762222.1|AB762221.1|AB762220.1|AB762219.1|AB762218.1|AB762217.1|AB762216.1|AB762215.1|AB762214.1|AB762213.1|KM243709.1|KM024680.1|KM024679.1|KM023326.1|KM047666.1|KM047665.1|KM047664.1|KM047663.1|KM047662.1|KM047661.1|KM047660.1|KM047659.1|KM047658.1|KM047657.1|KM047656.1|KM047655.1|KM047654.1|KM047653.1|KM347973.1|KJ776981.1|KJ776979.1|KJ776976.1|KM042101.1|KM042100.1|KM042099.1|KM042098.1|KM042097.1|KF939816.1|KF939815.1|KF939814.1|KF939813.1|KF939812.1|KF939811.1|KF939810.1|KF939809.1|KF939808.1|KF939807.1|KF939806.1|KF939805.1|KF939804.1|KF939803.1|KF939802.1|KF939801.1|KF939800.1|KF939799.1|KF939798.1|KF939797.1|KF939796.1|KF939795.1|KF939794.1|KF939793.1|KF939792.1|KF939791.1|KF939790.1|KF939789.1|KF939788.1|KF939787.1|KF939786.1|KF939785.1|KF939784.1|KF939783.1|KF939782.1|KF939781.1|KF939780.1|KF939779.1|KF939778.1|KF939777.1|KF939776.1|KF939775.1|KF939774.1|KF939773.1|KF939772.1|KF939771.1|KF939770.1|KF939769.1|KF939768.1|KF939767.1|KF939766.1|KF939765.1|KF939764.1|KF939763.1|KF939762.1|KF939761.1|KF939760.1|KF939759.1|KF939758.1|KF939757.1|KF939756.1|KF939755.1|KF939754.1|KF939753.1|KF939752.1|KF939751.1|KF939750.1|KF939749.1|KF939748.1|KF939747.1|KF939746.1|KF939745.1|KF939744.1|KF939743.1|KF939742.1|KF939741.1|KF939740.1|KF939739.1|KF939738.1|KF939737.1|KF939736.1|KF939735.1|KF939734.1|KJ603248.1|KJ603247.1|KJ603246.1|KJ603245.1|HG800487.1|HG800486.1|HG800485.1|HG800484.1|HG800483.1|HG800482.1|HG800481.1|HG800480.1|HG800479.1|HG800478.1|HG800477.1|HG800476.1|HG800475.1|HG800474.1|HG800473.1|HG800472.1|HG800471.1|HG800470.1|HG800469.1|KC594180.1|KC594179.1|KC594178.1|KC594177.1|KC594176.1|KC594175.1|KC594174.1|KF468652.1|KC676780.1|KC676779.1|KC676778.1|KC676777.1|KC676776.1|KC676775.1|KC676774.1|KC676773.1|KC676772.1|KC676771.1|KC676770.1|KC676769.1|KC676768.1|KC676767.1|KC676766.1|KC676765.1|KC676764.1|KC676763.1|KC676762.1|KC676761.1|KC676760.1|KC676759.1|KC676758.1|KC494752.1|KC494751.1|KC494750.1|KC494749.1|JX036464.1|JX036463.1|JX036462.1|JX036461.1|JX036460.1|JX036459.1|JX036458.1|JX036457.1|JX036456.1|JX036455.1|JX036454.1|JX036453.1|JX036452.1|JX036451.1|JX036450.1|JX036449.1|JX036448.1|JX036447.1|JX036446.1|JX036445.1|JX036444.1|JX036443.1|JX036442.1|JX036441.1|JX036440.1|JX036439.1|JX036438.1|JX036437.1|JX036436.1|JX036435.1|JX036434.1|JX036433.1|JX036432.1|JX036431.1|JX036430.1|JX036429.1|JX036428.1|JX036427.1|JX036426.1|JX036425.1|JX036424.1|JX036423.1|JX036422.1|JX036421.1|JX036420.1|JX036419.1|JX036418.1|JX036417.1|JX036416.1|JX036415.1|JX036414.1|JX036413.1|JX036412.1|JX036411.1|JX036410.1|JX036409.1|JX036408.1|JX036407.1|JX036406.1|JX036405.1|JX036404.1|JX036403.1|JX036402.1|JX036401.1|JX036400.1|JX036399.1|JX036398.1|JX036397.1|JX036396.1|JX036395.1|JX036394.1|JX036393.1|JX036392.1|JX036391.1|JX036390.1|JX036389.1|JX036388.1|JX036387.1|JX036386.1|JX036385.1|JX036384.1|JX036383.1|JX036382.1|JX036381.1|JX036380.1|JX036379.1|JX036378.1|JX036377.1|JX036376.1|KM023673.1|KM023672.1|KM016239.1|KM015486.1|KM035797.1|KM035796.1|KM035795.1|KM035794.1|KM035793.1|KJ940049.1|KJ940048.1|KJ940047.1|KC858991.1|KC858990.1|KC858989.1|KC858988.1|KC858987.1|KC858986.1|KC858985.1|KC858984.1|KC858983.1|KC858982.1|KC858981.1|KC858980.1|KC858979.1|KC858978.1|KM187649.1|KJ010479.1|KJ010478.1|KJ010477.1|KJ010476.1|KJ010475.1|KJ010474.1|KJ010473.1|KJ010472.1|KJ010471.1|KJ010470.1|KJ010469.1|KJ010468.1|KJ010467.1|KJ010466.1|KJ010465.1|KJ010464.1|KJ010463.1|KJ010462.1|KJ010461.1|KJ010460.1|KJ010459.1|KJ010458.1|KJ010457.1|KJ010456.1|KJ010455.1|KJ010454.1|KJ010453.1|KJ010452.1|KJ010451.1|KJ010450.1|KJ010449.1|KJ010448.1|KJ010447.1|KJ010446.1|KJ010445.1|KJ010444.1|KJ010443.1|KJ010442.1|KJ010441.1|KJ010440.1|KJ010439.1|KJ010438.1|KJ010437.1|KJ010436.1|KJ010435.1|KJ010434.1|KJ010433.1|KJ010432.1|KJ010431.1|KJ010430.1|KJ010429.1|KJ010428.1|KJ010427.1|KJ010426.1|KJ010425.1|KJ010424.1|KJ010423.1|KJ010422.1|KJ010421.1|KJ010420.1|KJ010419.1|KJ010418.1|KJ010417.1|KJ010416.1|KJ010415.1|KJ010414.1|KJ010413.1|KJ010412.1|KJ010411.1|KJ010410.1|KJ010409.1|KJ010408.1|KJ010407.1|KJ010406.1|KJ010405.1|KJ010404.1|KJ010403.1|KJ010402.1|KJ010401.1|KJ010400.1|KJ010399.1|KJ010398.1|KJ010397.1|KJ010396.1|KJ010395.1|KJ010394.1|KJ010393.1|KJ010392.1|KJ010391.1|KJ010390.1|KJ010389.1|KJ010388.1|KJ010387.1|KJ010386.1|KJ010385.1|KJ010384.1|KJ010383.1|KJ010382.1|KJ010381.1|KJ010380.1|KJ010379.1|KJ010378.1|KJ010377.1|KJ010376.1|KJ010375.1|KJ010374.1|KJ010373.1|KJ010372.1|KJ010371.1|KJ010370.1|KJ010369.1|KJ010368.1|KJ010367.1|KJ010366.1|KJ010365.1|KJ010364.1|KJ010363.1|KJ010362.1|KJ010361.1|KJ010360.1|KJ010359.1|KJ010358.1|KJ010357.1|KJ010356.1|KJ010355.1|KJ010354.1|KJ010353.1|KJ010352.1|KJ010351.1|KJ010350.1|KJ010349.1|KJ010348.1|KJ010347.1|KJ010346.1|KJ010345.1|KJ010344.1|KJ010343.1|KJ010342.1|KJ010341.1|KJ010340.1|KJ010339.1|KJ010338.1|KJ010337.1|KJ010336.1|KJ010335.1|KJ010334.1|KJ010333.1|KJ010332.1|KJ010331.1|KJ010330.1|KJ010329.1|KJ010328.1|KJ010327.1|KJ010326.1|KJ010325.1|KJ010324.1|KJ010323.1|KJ010322.1|KJ010321.1|KJ010320.1|KJ010319.1|KJ010318.1|KJ010317.1|KJ010316.1|KJ010315.1|KJ010314.1|KJ010313.1|KJ010312.1|KJ010311.1|KJ010310.1|KJ010309.1|KJ010308.1|KJ010307.1|KJ010306.1|KJ010305.1|KJ010304.1|KJ010303.1|KJ010302.1|KJ010301.1|KJ010300.1|KJ010299.1|KJ010298.1|KJ010297.1|KJ010296.1|KJ010295.1|KJ010294.1|KJ010293.1|KJ010292.1|KJ010291.1|KJ010290.1|KJ010289.1|KJ010288.1|KJ010287.1|KJ010286.1|KJ010285.1|KJ010284.1|KJ010283.1|KJ010282.1|KJ010281.1|KJ010280.1|KJ010279.1|KJ010278.1|KJ010277.1|KJ010276.1|KJ010275.1|KJ010274.1|KJ010273.1|KJ010272.1|KJ010271.1|KJ010270.1|KJ010269.1|KJ010268.1|KJ010267.1|KJ010266.1|KJ010265.1|KJ010264.1|KJ010263.1|KJ010262.1|KJ010261.1|KJ010260.1|KJ010259.1|KJ010258.1|KJ010257.1|KJ010256.1|KJ010255.1|KJ010254.1|KJ010253.1|KJ010252.1|KJ010251.1|KJ010250.1|KJ010249.1|KJ010248.1|KJ010247.1|KJ010246.1|KJ010245.1|KJ010244.1|KJ010243.1|KJ010242.1|KJ010241.1|KJ010240.1|KJ010239.1|KJ010238.1|KJ010237.1|KJ010236.1|KJ010235.1|KJ010234.1|KJ010233.1|KJ010232.1|KJ010231.1|KJ010230.1|KJ010229.1|KJ010228.1|KJ010227.1|KJ010226.1|KJ010225.1|KJ010224.1|KJ010223.1|KJ010222.1|KJ010221.1|KJ010220.1|KJ010219.1|KJ010218.1|KJ010217.1|KJ010216.1|KJ010215.1|KJ010214.1|KJ010213.1|KJ010212.1|KJ010211.1|KJ010210.1|KJ010209.1|KJ010208.1|KJ010207.1|KJ010206.1|KJ010205.1|KJ010204.1|KJ010203.1|KM000833.1|KM000832.1|KM000831.1|KJ741245.1|KM197062.1|KM197061.1|KM197060.1|KM197059.1|KM197058.1|KM197057.1|KM197056.1|KM197055.1|KM197054.1|KM197053.1|KM197052.1|KM197051.1|KM197050.1|KM197049.1|KM197048.1|KM197047.1|KM197046.1|KM197045.1|KM197044.1|KM197043.1|KM197042.1|KM197041.1|KM197040.1|KM197039.1|KM197038.1|KM197037.1|KM197036.1|KM197035.1|KM197034.1|KM197033.1|KM197032.1|KM197031.1|KM197030.1|KM197029.1|KM197028.1|KM197027.1|KM197026.1|KM197025.1|KM197024.1|KM197023.1|KM197022.1|KM197021.1|KM197020.1|KM197019.1|KM197018.1|KM197017.1|KM197016.1|KM197015.1|KM197014.1|KM197013.1|KM197012.1|KM197011.1|KM197010.1|KM197009.1|KM197008.1|KM197007.1|KM197006.1|KM197005.1|KM197004.1|KM197003.1|KM197002.1|KM197001.1|KM197000.1|KM196999.1|KM196998.1|KM196997.1|KM196996.1|KM196995.1|KM196994.1|KM196993.1|KM196992.1|KM196991.1|KM196990.1|KM196989.1|KM196988.1|KM196987.1|KM196986.1|KM196985.1|KM196984.1|KM196983.1|KJ933429.1|KJ933428.1|KJ933427.1|KM102546.1|KM102545.1|KM102544.1|KM102543.1|KM102542.1|KM102738.1|KM102737.1|KM102736.1|KJ944393.1|KJ944392.1|KJ946453.1|KJ946452.1|KJ946451.1|KJ946450.1|KJ946449.1|KJ946448.1|KJ946447.1|KJ946446.1|KM234629.1|KM234628.1|KM234627.1|KM234626.1|KM234625.1|KM234624.1|KM234623.1|KM234622.1|KM234621.1|KM234620.1|KM234619.1|KC011686.1|KC011685.1|KC011684.1|KC011683.1|KC011682.1|KC011681.1|KC011680.1|KC011679.1|KC011678.1|KC011677.1|KC011676.1|KC011675.1|KC011674.1|KC011673.1|KC011672.1|KC011671.1|KC011670.1|KC011669.1|KC011668.1|KC011667.1|KC011666.1|KC011665.1|KC011664.1|KC011663.1|KC011662.1|KC011661.1|KC011660.1|KC011659.1|KC011658.1|KC011657.1|KC011656.1|KC011655.1|KC011654.1|KC011653.1|KC011652.1|KC011651.1|KC011650.1|KC011649.1|KC011648.1|KC011647.1|KC011646.1|KC011645.1|KC011644.1|KC011643.1|KC011642.1|KC011641.1|KC011640.1|KC011639.1|KC011638.1|KC011637.1|KC011636.1|KC011635.1|KC011634.1|KC011633.1|KC011632.1|KC011631.1|KC011630.1|KC011629.1|KC011628.1|KC011627.1|KC011626.1|KC011625.1|KC011624.1|KC011623.1|KC011622.1|KC011621.1|KC011620.1|KC011619.1|KC011618.1|KC011617.1|KC011616.1|KC011615.1|KC011614.1|KC011613.1|KC011612.1|KC011611.1|KC011610.1|KC011609.1|KC011608.1|KC011607.1|KC011606.1|KC011605.1|KC011604.1|KC011603.1|KC011602.1|KC011601.1|KM086551.1|KM086550.1|KM086549.1|KM086548.1|KM086547.1|KM086546.1|KM086545.1|KM086544.1|KM086543.1|KM086542.1|KM086541.1|KM086540.1|KM086539.1|KM086538.1|KM086537.1|KM086536.1|KM086535.1|KM086534.1|KM086533.1|KM086532.1|KM086531.1|KM086530.1|KM086529.1|KM086528.1|KM086527.1|KJ933690.1|KJ933689.1|KJ933688.1|KJ933687.1|KJ933686.1|KJ933685.1|KJ933684.1|KJ933683.1|KJ933682.1|KJ933681.1|KJ933680.1|KJ933679.1|KJ933678.1|KJ933677.1|KJ933676.1|KJ933675.1|KJ933674.1|KJ933673.1|KJ933672.1|KJ933671.1|KJ933670.1|KJ933669.1|KJ933668.1|KJ933667.1|KJ933666.1|KJ933665.1|KJ933664.1|KJ933663.1|KJ933662.1|KJ933661.1|KJ933660.1|KJ933659.1|KJ933658.1|KJ933657.1|KJ933656.1|KJ933655.1|KJ933654.1|KJ933653.1|KJ933652.1|KJ933651.1|KJ933650.1|KJ933649.1|KJ933648.1|KJ933647.1|KJ933646.1|KJ933645.1|KJ933644.1|KJ933643.1|KJ933642.1|KJ933641.1|KJ933640.1|KJ933639.1|KJ933638.1|KJ933637.1|KJ933636.1|KJ933635.1|KJ933634.1|KJ933633.1|KJ933632.1|KJ933631.1|KJ933630.1|KJ933629.1|KJ933628.1|KJ933627.1|KJ933626.1|KJ933625.1|KJ933624.1|KJ933623.1|KJ933622.1|KJ933621.1|KJ833585.1|KJ833584.1|KJ833583.1|KJ833582.1|KJ833581.1|KJ833580.1|KJ833579.1|KJ833578.1|KJ833577.1|KJ833576.1|KJ833575.1|KJ833574.1|KJ833573.1|KJ833572.1|KJ833571.1|KJ833570.1|KJ833569.1|KJ833568.1|KJ833567.1|KJ833566.1|KJ833565.1|KJ833564.1|KJ833563.1|KJ833562.1|KJ833561.1|KJ833560.1|KJ833559.1|KJ833558.1|KJ833557.1|KJ833556.1|KJ833555.1|KJ833554.1|KJ833553.1|KJ833552.1|KJ833551.1|KJ833550.1|KJ833549.1|KJ833548.1|KJ833547.1|KJ833546.1|KJ833545.1|KJ833544.1|KJ833543.1|KJ833542.1|KJ833541.1|KJ833540.1|KJ833539.1|KJ833538.1|KJ833537.1|KJ833536.1|KJ833535.1|KJ833534.1|KJ833533.1|KJ833532.1|KJ833531.1|KJ833530.1|KJ833529.1|KJ833528.1|KJ833527.1|KJ833526.1|KJ833525.1|KJ833524.1|KJ833523.1|KJ833522.1|KJ833521.1|KJ833520.1|KJ833519.1|KJ833518.1|KJ833517.1|KJ833516.1|KJ833515.1|KJ833514.1|KJ833513.1|KJ833512.1|KJ833511.1|KJ833510.1|KJ833509.1|KJ833508.1|KJ833507.1|KJ833506.1|KJ833505.1|KJ833504.1|KJ833503.1|KJ833502.1|KJ833501.1|KJ833500.1|KJ833499.1|KJ833498.1|KJ833497.1|KJ833496.1|KJ833495.1|KJ833494.1|KJ833493.1|KJ833492.1|KJ833491.1|KJ833490.1|KJ833489.1|KJ833488.1|KJ833487.1|KJ833486.1|KJ833485.1|KJ833484.1|KJ833483.1|KJ833482.1|KJ833481.1|KJ833480.1|KJ833479.1|KJ833478.1|KJ833477.1|KJ833476.1|KJ833475.1|KJ833474.1|KJ833473.1|KJ833472.1|KJ833471.1|KJ833470.1|KJ833469.1|KJ833468.1|KJ833467.1|KJ833466.1|KJ833465.1|KJ833464.1|KJ833463.1|KJ833462.1|KJ833461.1|KJ833460.1|KJ833459.1|KJ833458.1|KJ833457.1|KJ833456.1|KJ833455.1|KJ833454.1|KJ833453.1|KJ833452.1|KJ833451.1|KJ833450.1|KJ833449.1|KJ833448.1|KJ833447.1|KJ833446.1|KJ833445.1|KJ833444.1|KJ833443.1|KJ833442.1|KJ833441.1|KJ833440.1|KJ833439.1|KJ833438.1|KJ833437.1|KJ833436.1|KJ833435.1|KJ833434.1|KJ833433.1|KJ833432.1|KJ833431.1|KJ833430.1|KJ833429.1|KJ833428.1|KJ833427.1|KJ833426.1|KJ833425.1|KJ833424.1|KJ833423.1|KJ833422.1|KJ833421.1|KJ833420.1|KJ833419.1|KJ833418.1|KJ833417.1|KJ833416.1|KJ833415.1|KJ833414.1|KJ833413.1|KJ833412.1|KJ833411.1|KJ833410.1|KJ833409.1|KJ833408.1|KJ833407.1|KJ833406.1|KJ833405.1|KJ833404.1|KJ833403.1|KJ833402.1|KJ833401.1|KJ833400.1|KJ833399.1|KJ833398.1|KJ833397.1|KJ833396.1|KJ833395.1|KJ833394.1|KJ833393.1|KJ833392.1|KJ833391.1|KJ833390.1|KJ833389.1|KJ833388.1|KJ833387.1|KJ833386.1|KJ833385.1|KJ833384.1|KJ833383.1|KJ833382.1|KJ833381.1|KJ833380.1|KJ833379.1|KJ833378.1|KJ833377.1|KJ833376.1|KJ833375.1|KJ833374.1|KJ833373.1|KJ833372.1|KJ833371.1|KJ833370.1|KJ833369.1|KJ833368.1|KJ833367.1|KJ833366.1|KJ833365.1|KJ833364.1|KJ833363.1|KJ833362.1|KJ833361.1|KJ833360.1|KJ833359.1|KJ833358.1|KJ833357.1|KJ833356.1|KJ833355.1|KJ833354.1|KJ833353.1|KJ833352.1|KJ833351.1|KJ833350.1|KJ833349.1|KJ833348.1|KJ833347.1|KJ833346.1|KJ833345.1|KJ833344.1|KJ833343.1|KJ833342.1|KJ833341.1|KJ833340.1|KJ833339.1|KJ833338.1|KJ833337.1|KJ833336.1|KJ833335.1|KJ833334.1|KJ833333.1|KJ833332.1|KJ833331.1|KJ833330.1|KJ817835.1|KJ817834.1|KJ817833.1|KJ817832.1|KJ817831.1|KJ817830.1|KJ909793.1|HG932315.1|HG932314.1|HG932313.1|HG932312.1|HG932311.1|HG932310.1|HG932309.1|HG932308.1|HG932307.1|HG932306.1|HG932305.1|HG932304.1|HG932303.1|HG932302.1|HG932301.1|HG932300.1|HG932299.1|HG932298.1|HG932297.1|HG932296.1|HG932295.1|HG932294.1|HG932293.1|HG932292.1|HG932291.1|HG932290.1|HG932289.1|HG932288.1|HG932287.1|HG932286.1|HG932285.1|HG932284.1|HG932283.1|HG932282.1|HG932281.1|HG932280.1|HG932279.1|HG932278.1|HG932277.1|HG932276.1|HG932275.1|HG932274.1|HG932273.1|HG932272.1|HG932271.1|HG932270.1|HG932269.1|HG932268.1|HG932267.1|HG932266.1|HG932265.1|HG932264.1|HG932263.1|HG932262.1|HG932261.1|HG932260.1|HG932259.1|HG932258.1|HG932257.1|HG932256.1|HG932255.1|HG932254.1|HG932253.1|HG932252.1|HG932251.1|HG932250.1|HG932249.1|HG932248.1|HG932247.1|HG932246.1|HG932245.1|HG932244.1|HG932243.1|HG932242.1|HG932241.1|HG932240.1|HG932239.1|HG932238.1|HG932237.1|HG932236.1|HG932235.1|HG932234.1|HG932233.1|HG932232.1|HG932231.1|HG932230.1|HG932229.1|HG932228.1|HG932227.1|HG932226.1|HG932225.1|HG932224.1|HG932223.1|HG932222.1|HG932221.1|HG932220.1|HG932219.1|HG932218.1|HG932217.1|HG932216.1|HG932215.1|AB433577.1|KM487018.1|KM487017.1|KM487016.1|KM487015.1|KM487014.1|KM487013.1|KM487012.1|KM487011.1|KM487010.1|KM487009.1|KM487008.1|KM487007.1|KM487006.1|KM487005.1|KM487004.1|KM487003.1|KM487002.1|KM487001.1|KM487000.1|KM486999.1|KM486998.1|KM486997.1|KM486996.1|KM486995.1|KJ940174.1|KJ940173.1|KJ940172.1|KJ940171.1|KJ940170.1|KJ940169.1|KJ940168.1|KJ940167.1|KJ940166.1|KJ940482.1|KJ940481.1|KJ940480.1|KJ940479.1|KJ940478.1|KJ940477.1|KJ940476.1|KM091949.1|HG969231.1|HG969230.1|HG969229.1|HG969228.1|HG969227.1|HG969226.1|HG969225.1|HG969224.1|HG969223.1|HG969222.1|HG969221.1|HG969220.1|HG969219.1|HG969218.1|HG969251.1|HG969250.1|HG969249.1|HG969248.1|HG969247.1|HG969246.1|HG969245.1|HG969244.1|HG969243.1|HG969242.1|HG969241.1|HG969240.1|HG969239.1|HG969238.1|HG969237.1|HG969236.1|HG969235.1|HG969234.1|HG969233.1|HG969232.1|KF309247.1|KF309246.1|KF309245.1|KF309244.1|KM211583.1|KM211582.1|KJ934117.1|KJ934116.1|KJ934115.1|KJ934114.1|KJ934113.1|KJ850500.1|KJ850499.1|KJ850498.1|KF537000.1|KF536999.1|KF536998.1|KF536997.1|KF536996.1|KF536995.1|KJ721506.1|KJ721505.1|KJ721504.1|KJ721503.1|KJ721502.1|KJ721501.1|KJ721500.1|KJ721499.1|KJ721498.1|KJ721497.1|KJ721496.1|KJ721495.1|KJ721494.1|KJ721493.1|KJ721492.1|KJ721491.1|KJ721490.1|KJ721489.1|KJ721488.1|KJ721487.1|KJ721486.1|KJ721485.1|KJ721484.1|KJ721483.1|KJ721481.1|KJ721480.1|KJ721479.1|KJ721478.1|KJ721477.1|KJ721476.1|KJ721475.1|KJ721474.1|KJ721473.1|KJ721472.1|KJ721471.1|KJ721470.1|KJ721469.1|KJ721468.1|KJ721466.1|KJ721465.1|KJ721464.1|KJ721463.1|KJ721462.1|KJ721461.1|KJ721460.1|KJ721459.1|KJ721458.1|KJ721457.1|KJ721456.1|KJ721455.1|KJ721454.1|KJ721453.1|KJ721452.1|KJ721451.1|KJ721450.1|KJ721449.1|KJ721448.1|KJ721447.1|KJ721446.1|KJ721445.1|KJ721444.1|KJ721443.1|KJ721442.1|KJ721441.1|KJ721440.1|KJ721439.1|KJ721438.1|KJ721437.1|KJ721436.1|KJ721435.1|KJ721434.1|KJ721433.1|KJ721432.1|KJ721431.1|KJ721430.1|KJ721429.1|KJ721428.1|KJ721427.1|KJ721426.1|KJ721425.1|KJ721424.1|KJ721423.1|KJ721422.1|KJ721421.1|KJ721420.1|KJ721419.1|KJ721418.1|KJ721417.1|KJ721416.1|KJ721415.1|KC991186.1|HE997157.1|HE997156.1|HE997155.1|HE997154.1|HE997153.1|HE997152.1|HE997151.1|HE997150.1|HE997149.1|HE997148.1|HE997147.1|HE997146.1|HE997145.1|HE997144.1|HE997143.1|HE997142.1|HE997141.1|HE997140.1|HE997139.1|HE997138.1|HE997137.1|HE997136.1|HE997135.1|HE997134.1|HE997133.1|HE997132.1|HE997131.1|HE997130.1|HE997129.1|HE997128.1|HE997127.1|HE997126.1|HE997125.1|HE997124.1|HE997123.1|HE997122.1|HE997121.1|HE997120.1|HE997119.1|HE997118.1|HE997117.1|HE997116.1|HE997115.1|HE997114.1|HE997113.1|HE997112.1|HE997111.1|HE997110.1|HE997109.1|HE997108.1|HE997107.1|HE997106.1|HE997105.1|HE997104.1|HE997103.1|HE997102.1|HE997101.1|HE997100.1|HE997099.1|HE997098.1|HE997097.1|HE997096.1|HE997095.1|HE997094.1|HE997093.1|HE997092.1|HE997091.1|HE997090.1|HE997089.1|HE997088.1|HE997087.1|HE997086.1|HE997085.1|HE997084.1|HE997083.1|HE997082.1|HE997081.1|HE997080.1|HE997079.1|HE997078.1|HE997077.1|HE997076.1|HE997075.1|KJ906515.1|KJ865746.1|KJ865745.1|KJ865744.1|KJ865743.1|KJ865742.1|KJ865741.1|KM214231.1|KJ396582.1|KJ919960.1|KC904243.1|KC904242.1|KC904241.1|JX669618.1|GU392235.1|KM083820.1|KM083819.1|KM083818.1|KM083817.1|KM083816.1|KM083815.1|KM083814.1|KM083813.1|KM083812.1|KM083811.1|KM083810.1|KM083809.1|KM378243.1|KM378242.1|KM378241.1|KM378240.1|KM378239.1|KM378238.1|KM378237.1|KM378236.1|KM378235.1|KM378234.1|KM378233.1|KM378232.1|KM378231.1|KM378230.1|KM378229.1|KM378228.1|KM378227.1|KM378226.1|KM378225.1|KM378224.1|KM378223.1|KM378222.1|KM378221.1|KM378220.1|KM378219.1|KM378218.1|KM378217.1|KM378216.1|KM378215.1|KM378214.1|KM378213.1|KM378212.1|KM378211.1|KM378210.1|KM378209.1|KM378208.1|KM378207.1|KM378206.1|KM378205.1|KM378204.1|KM378203.1|KM378202.1|KM378201.1|KM378200.1|KM378199.1|KM378198.1|KM378197.1|KM378196.1|KM378195.1|KM378194.1|KM378193.1|KM378192.1|KM378191.1|KM378190.1|KM378189.1|KM378188.1|KM378187.1|KM378186.1|KM378185.1|KM378184.1|KM378183.1|KM378182.1|KM378181.1|KM378180.1|KM378179.1|KM378178.1|KM378177.1|KM378176.1|KM378175.1|KM378174.1|KM378173.1|KM378172.1|KM378171.1|KM378170.1|KM378169.1|KM378168.1|KM378167.1|KM378166.1|KM378165.1|KM378164.1|KM378163.1|KM378162.1|KM378161.1|KM378160.1|KM378159.1|KM378158.1|KF533507.2|KF533504.2|KF533511.1|KF533510.1|KF533509.1|KF533508.1|KF533506.1|KF533505.1|KF533503.1|KF533502.1|KF533501.1|KF533500.1|KF533499.1|KF533498.1|KF533497.1|KF533496.1|KF533495.1|KF533494.1|KF533493.1|KF533492.1|KF533491.1|KF533490.1|KF533489.1|KF533488.1|KF533487.1|KF533486.1|KF533485.1|KF533484.1|KF533483.1|KF533482.1|KF533481.1|KF533480.1|KF533479.1|KF533478.1|KF533477.1|KF533476.1|KF533475.1|KF533474.1|KF533473.1|KF533472.1|KF533471.1|KF533470.1|KF533469.1|KF533468.1|KF533467.1|KF533466.1|KF533465.1|KF533464.1|KF533463.1|KF533462.1|KF533461.1|KF533460.1|KF533459.1|KF533458.1|KF533457.1|KF533456.1|KF533455.1|KF533454.1|KF533453.1|KF533452.1|KF533451.1|KF533450.1|KF533449.1|KF533448.1|KF533447.1|KF533446.1|KF533445.1|KF533444.1|KF533443.1|KF533442.1|KF533441.1|KF533440.1|KF533439.1|KF533438.1|KF516486.1|KC133278.1|KC133275.1|KC133269.1|KC133268.1|KJ885299.1|KJ885298.1|KJ885297.1|KJ885296.1|KJ885295.1|KJ885294.1|KJ885293.1|KF218800.1|KF218799.1|KF218798.1|KF218797.1|KF218796.1|KF218795.1|KF218794.1|KF218793.1|KF218792.1|KF218791.1|KF218790.1|KF218789.1|KF218788.1|KJ909661.1|KM099423.1|KM099422.1|KJ920342.1|KJ917183.1|KJ917182.1|KJ634312.1|KJ634311.1|KJ634310.1|KJ634309.1|KJ634308.1|KJ634307.1|KJ634306.1|KJ634305.1|KJ634304.1|KJ634303.1|KJ634302.1|KJ634301.1|KJ634300.1|KJ634299.1|KJ634298.1|KJ634297.1|KJ634296.1|KJ634295.1|KJ634294.1|KJ634293.1|KJ634292.1|KJ634291.1|KJ634290.1|KJ634289.1|KJ634288.1|KJ634287.1|KJ634286.1|KJ634285.1|KJ634284.1|KJ634283.1|KJ634282.1|KJ634281.1|KJ634280.1|KJ634279.1|KJ634278.1|KJ634277.1|KJ634276.1|KJ634275.1|KJ634274.1|KF530194.1|KF530193.1|KF530192.1|KF530191.1|KF623747.1|KF623746.1|KF623745.1|KF623744.1|KF623743.1|KF623742.1|KF623741.1|KF623740.1|KF623739.1|KF623738.1|KF623737.1|KF623736.1|KF623735.1|KF623734.1|KF623733.1|KF623732.1|KF623731.1|KF623730.1|KF623729.1|KF623728.1|KF623727.1|KF623726.1|KF623725.1|KF623724.1|KF623723.1|KF623722.1|KF623721.1|KF623720.1|KF623719.1|KF623718.1|KF623717.1|KF623716.1|KF623715.1|KF623714.1|KF623713.1|KF623712.1|KF623711.1|KF623710.1|KF623709.1|KF623708.1|KF623707.1|KF623706.1|KF623705.1|KF623704.1|KF623703.1|KF623702.1|KF623701.1|KF623700.1|KF623699.1|KF623698.1|KF623697.1|KF623696.1|KC133280.1|KC133279.1|KC133277.1|KC133276.1|KC133274.1|KC133273.1|KC133272.1|KC133271.1|KC133270.1|KC133267.1|KC133266.1|KF224897.1|KF223893.1|KF223892.1|KF223891.1|KF223890.1|KF223889.1|KF223888.1|KF223887.1|KF223886.1|KF223885.1|KF223884.1|KF223883.1|KF223882.1|KF223881.1|KF223880.1|KF223879.1|KF223878.1|KF223877.1|KF223876.1|KF223875.1|KF223874.1|KF223873.1|KF223872.1|KF223871.1|KF223870.1|KF223869.1|KF223868.1|KF223867.1|KF223866.1|KF223865.1|KF223864.1|KF223863.1|KF223862.1|KF223861.1|KF223860.1|KF223859.1|KF223858.1|KF223857.1|KF223856.1|KF223855.1|KF223854.1|KF223853.1|KF223852.1|KF223851.1|KF223850.1|KF223849.1|KF223848.1|KF223847.1|KF223846.1|KF223845.1|KF223844.1|KF223843.1|KF223842.1|KF223841.1|KF223840.1|KF223839.1|KF223838.1|KF223837.1|KF223836.1|KF223835.1|KF223834.1|KF223833.1|KF223832.1|KF223831.1|KF223830.1|KF223829.1|KF223828.1|KF223827.1|KF223826.1|KF223825.1|KF223824.1|KF223823.1|KF223822.1|KF223821.1|KF223820.1|KF223819.1|KF223818.1|KF223817.1|KF223816.1|KF223815.1|KF223814.1|KF223813.1|KF223812.1|KF223811.1|KF223810.1|KF223809.1|KF223808.1|KF223807.1|KF223806.1|KF223805.1|KF223804.1|KF223803.1|KF223802.1|KF223801.1|KF223800.1|KF223799.1|KF223798.1|KF223797.1|KF223796.1|KF223795.1|KF223794.1|KF223793.1|KF223792.1|KF223791.1|KF223790.1|KF223789.1|KF223788.1|KF223787.1|KF223786.1|KF223785.1|KF223784.1|KF223783.1|KF223782.1|KF223781.1|KF223780.1|KF223779.1|KF223778.1|KF223777.1|KF223776.1|KF223775.1|KF223774.1|KF223773.1|KF223772.1|KF223771.1|KF223770.1|KF223769.1|KF223768.1|KF223767.1|KF223766.1|KF223765.1|KF223764.1|KF223763.1|KF223762.1|KF223761.1|KF223760.1|KF223759.1|KF223758.1|KF223757.1|KF223756.1|KF223755.1|KF223754.1|KF223753.1|KF223752.1|KF223751.1|KF223750.1|KF223749.1|KF223748.1|KF223747.1|KF223746.1|KF223745.1|KF223744.1|KF223743.1|KF223742.1|KF223741.1|KF223740.1|KF223739.1|KF223738.1|KF223737.1|KF223736.1|KF223735.1|KF223734.1|KF223733.1|KF223732.1|KF223731.1|KF223730.1|KF223729.1|KF223728.1|KF223727.1|KF223726.1|KF223725.1|KF223724.1|KF223723.1|KF223722.1|KF223721.1|KF223720.1|KF223719.1|KF223718.1|KF223717.1|KF223716.1|KF223715.1|KF223714.1|KF223713.1|KF223712.1|KF223711.1|KF223710.1|KF223709.1|KF223708.1|KF223707.1|KF223706.1|KF223705.1|KF223704.1|KF223703.1|KF223702.1|KF223701.1|KF223700.1|KF223699.1|KF223698.1|KF223697.1|KF223696.1|KF223695.1|KF223694.1|KF223693.1|KF223692.1|KF223691.1|KF223690.1|KF223689.1|KF223688.1|KF223687.1|KF223686.1|KF223685.1|KF223684.1|KF223683.1|KF223682.1|KF223681.1|KF223680.1|KF223679.1|KF223678.1|KF223677.1|KF223676.1|KF223675.1|KF223674.1|KF223673.1|KF223672.1|KF223671.1|KF223670.1|KF223669.1|KF223668.1|KF223667.1|KF223666.1|KF223665.1|KF223664.1|KF223663.1|KF223662.1|KF223661.1|KF223660.1|KF223659.1|KF223658.1|KF223657.1|KF223656.1|KF223655.1|KF223654.1|KF223653.1|KF223652.1|KF223651.1|KF223650.1|KF223649.1|KF223648.1|KF223647.1|KF223646.1|KF223645.1|KF223644.1|KF223643.1|KF223642.1|KF223641.1|KF223640.1|KF223639.1|KF223638.1|KF223637.1|KF223636.1|KF223635.1|KF223634.1|KF223633.1|KF223632.1|KF223631.1|KF223630.1|KF223629.1|KF223628.1|KF223627.1|KF223626.1|KF223625.1|KF223624.1|KF223623.1|KF223622.1|KF223621.1|KF223620.1|KF223619.1|KF223618.1|KF223617.1|KF223616.1|KF223615.1|KF223614.1|KF223613.1|KF223612.1|KF223611.1|KF223610.1|KF223609.1|KF223608.1|KF223607.1|KF223606.1|KF223605.1|KF223604.1|KF223603.1|KF223602.1|KF223601.1|KF223600.1|KF223599.1|KF223598.1|KF223597.1|KF223596.1|KF223595.1|KF223594.1|KF223593.1|KF223592.1|KF223591.1|KF223590.1|KF223589.1|KF223588.1|KF223587.1|KF223586.1|KF223585.1|KF223584.1|KF223583.1|KF223582.1|KF223581.1|KF223580.1|KF223579.1|KF223578.1|KF223577.1|KF223576.1|KF223575.1|KF223574.1|KF223573.1|KF223572.1|KF223571.1|KF223570.1|KF223569.1|KF223568.1|KF223567.1|KF223566.1|KF223565.1|KF223564.1|KF223563.1|KF223562.1|KF223561.1|KF223560.1|KF223559.1|KF223558.1|KF223557.1|KF223556.1|KF223555.1|KF223554.1|KF223553.1|KF223552.1|KF223551.1|KF223550.1|KF223549.1|KF223548.1|KF223547.1|KF223546.1|KF223545.1|KF223544.1|KF223543.1|KF223542.1|KF223541.1|KF223540.1|KF223539.1|KF223538.1|KF223537.1|KF223536.1|KF223535.1|KF223534.1|KF223533.1|KF223532.1|KF223531.1|KF223530.1|KF223529.1|KF223528.1|KF223527.1|KF223526.1|KF223525.1|KF223524.1|KF223523.1|KF223522.1|KF223521.1|KF223520.1|KF223519.1|KF223518.1|KF223517.1|KF223516.1|KF223515.1|KF223514.1|KF223513.1|KF223512.1|KF223511.1|KF223510.1|KF223509.1|KF223508.1|KF223507.1|KF223506.1|KF223505.1|KF223504.1|KF223503.1|KF223502.1|KF223501.1|KF223500.1|KF223499.1|KF223498.1|KF223497.1|KF223496.1|KF223495.1|KF223494.1|KF223493.1|KF223492.1|KF223491.1|KF223490.1|KF223489.1|KF223488.1|KF223487.1|KF223486.1|KF223485.1|KF223484.1|KF223483.1|KF223482.1|KF223481.1|KF223480.1|KF223479.1|KF223478.1|KF223477.1|KF223476.1|KF223475.1|KF223474.1|KF223473.1|KF223472.1|KF223471.1|KF223470.1|KF223469.1|KF223468.1|KF223467.1|KF223466.1|KF223465.1|KF223464.1|KF223463.1|KF223462.1|KF223461.1|KF223460.1|KF223459.1|KF223458.1|KF223457.1|KF223456.1|KF223455.1|KF223454.1|KF223453.1|KF223452.1|KF223451.1|KF223450.1|KF223449.1|KF223448.1|KF223447.1|KF223446.1|KF223445.1|KF223444.1|KF223443.1|KF223442.1|KF223441.1|KF223440.1|KF223439.1|KF223438.1|KF223437.1|KF223436.1|KF223435.1|KF223434.1|KF223433.1|KF223432.1|KF223431.1|KF223430.1|KF223429.1|KF223428.1|KF223427.1|KF223426.1|KF223425.1|KF223424.1|KF223423.1|KF223422.1|KF223421.1|KF223420.1|KF223419.1|KF223418.1|KF223417.1|KF223416.1|KF223415.1|KF223414.1|KF223413.1|KF223412.1|KF223411.1|KF223410.1|KF223409.1|KF223408.1|KF223407.1|KF223406.1|KF223405.1|KF223404.1|KF223403.1|KF223402.1|KF223401.1|KF223400.1|KF223399.1|KF223398.1|KF223397.1|KF223396.1|KF223395.1|KF223394.1|KF223393.1|KF223392.1|KF223391.1|KF223390.1|KF223389.1|KF223388.1|KF223387.1|KF223386.1|KF223385.1|KF223384.1|KF223383.1|KF223382.1|KF223381.1|KF223380.1|KF223379.1|KF223378.1|KF223377.1|KF223376.1|KF223375.1|KF223374.1|KF223373.1|KF223372.1|KF223371.1|KF223370.1|KF223369.1|KF223368.1|KF223367.1|KF223366.1|KF223365.1|KF223364.1|KF223363.1|KF223362.1|KF223361.1|KF223360.1|KF223359.1|KF223358.1|KF223357.1|KF223356.1|KF223355.1|KF223354.1|KF223353.1|KF223352.1|KF223351.1|KF223350.1|KF223349.1|KF223348.1|KF223347.1|KF223346.1|KF223345.1|KF223344.1|KF223343.1|KF223342.1|KF223341.1|KF223340.1|KF223339.1|KF223338.1|KF223337.1|KF223336.1|KF223335.1|KF223334.1|KF223333.1|KF223332.1|KF223331.1|KF223330.1|KF223329.1|KF223328.1|KF223327.1|KF223326.1|KF223325.1|KF223324.1|KF223323.1|KF223322.1|KF223321.1|KF223320.1|KF223319.1|KF223318.1|KF223317.1|KF223316.1|KF223315.1|KF223314.1|KF223313.1|KF223312.1|KF223311.1|KF223310.1|KF223309.1|KF223308.1|KF223307.1|KF223306.1|KF223305.1|KF223304.1|KF223303.1|KF223302.1|KF223301.1|KF223300.1|KF223299.1|KF223298.1|KF223297.1|KF223296.1|KF223295.1|KF223294.1|KF223293.1|KF223292.1|KF223291.1|KF223290.1|KF223289.1|KF223288.1|KF223287.1|KF223286.1|KF223285.1|KF223284.1|KF223283.1|KF223282.1|KF223281.1|KF223280.1|KF223279.1|KF223278.1|KF223277.1|KF223276.1|KF223275.1|KF223274.1|KF223273.1|KF223272.1|KF223271.1|KF223270.1|KF223269.1|KF223268.1|KF223267.1|KF223266.1|KF223265.1|KF223264.1|KF223263.1|KF223262.1|KF223261.1|KF223260.1|KF223259.1|KF223258.1|KF223257.1|KF223256.1|KF223255.1|KF223254.1|KF223253.1|KF223252.1|KF223251.1|KF223250.1|KF223249.1|KF223248.1|KF223247.1|KF223246.1|KF223245.1|KF223244.1|KF223243.1|KF223242.1|KF223241.1|KF223240.1|KF223239.1|KF223238.1|KF223237.1|KF223236.1|KF223235.1|KF223234.1|KF223233.1|KF223232.1|KF223231.1|KF223230.1|KF223229.1|KF223228.1|KF223227.1|KF223226.1|KF223225.1|KF223224.1|KF223223.1|KF223222.1|KF223221.1|KF223220.1|KF223219.1|KF223218.1|KF223217.1|KF223216.1|KF223215.1|KF223214.1|KF223213.1|KF223212.1|KF223211.1|KF223210.1|KF223209.1|KF223208.1|KF223207.1|KF223206.1|KF223205.1|KF223204.1|KF223203.1|KF223202.1|KF223201.1|KF223200.1|KF223199.1|KF223198.1|KF223197.1|KF223196.1|KF223195.1|KF223194.1|KF223193.1|KF223192.1|KF223191.1|KF223190.1|KF223189.1|KF223188.1|KF223187.1|KF223186.1|KF223185.1|KF223184.1|KF223183.1|KF223182.1|KF223181.1|KF223180.1|KF223179.1|KF223178.1|KF223177.1|KF223176.1|KF223175.1|KF223174.1|KF223173.1|KF223172.1|KF223171.1|KF223170.1|KF223169.1|KF223168.1|KF223167.1|KF223166.1|KF223165.1|KF223164.1|KF223163.1|KF223162.1|KF223161.1|KF223160.1|KF223159.1|KF223158.1|KF223157.1|KF223156.1|KF223155.1|KF223154.1|KF223153.1|KF223152.1|KF223151.1|KF223150.1|KF223149.1|KF223148.1|KF223147.1|KF223146.1|KF223145.1|KF223144.1|KF223143.1|KF223142.1|KF223141.1|KF223140.1|KF223139.1|KF223138.1|KF223137.1|KF223136.1|KF223135.1|KF223134.1|KF223133.1|KF223132.1|KF223131.1|KF223130.1|KF223129.1|KF223128.1|KF223127.1|KF223126.1|KF223125.1|KF223124.1|KF223123.1|KF223122.1|KF223121.1|KF223120.1|KF223119.1|KF223118.1|KF223117.1|KF223116.1|KF223115.1|KF223114.1|KF223113.1|KF223112.1|KF223111.1|KF223110.1|KF223109.1|KF223108.1|KF223107.1|KF223106.1|KF223105.1|KF223104.1|KF223103.1|KF223102.1|KF223101.1|KF223100.1|KF223099.1|KF223098.1|KF223097.1|KF223096.1|KF223095.1|KF223094.1|KF223093.1|KF223092.1|KF223091.1|KF223090.1|KF223089.1|KF223088.1|KF223087.1|KF223086.1|KF223085.1|KF223084.1|KF223083.1|KF223082.1|KF223081.1|KF223080.1|KF223079.1|KF223078.1|KF223077.1|KF223076.1|KF223075.1|KF223074.1|KF223073.1|KF223072.1|KF223071.1|KF223070.1|KF223069.1|KF223068.1|KF223067.1|KF223066.1|KF223065.1|KF223064.1|KF223063.1|KF223062.1|KF223061.1|KF223060.1|KF223059.1|KF223058.1|KF223057.1|KF223056.1|KF223055.1|KF223054.1|KF223053.1|KF223052.1|KF223051.1|KF223050.1|KF223049.1|KF223048.1|KF223047.1|KF223046.1|KF223045.1|KF223044.1|KF223043.1|KF223042.1|KF223041.1|KF223040.1|KF223039.1|KF223038.1|KF223037.1|KF223036.1|KF223035.1|KF223034.1|KF223033.1|KF223032.1|KF223031.1|KF223030.1|KF223029.1|KF223028.1|KF223027.1|KF223026.1|KF223025.1|KF223024.1|KF223023.1|KF223022.1|KF223021.1|KF223020.1|KF223019.1|KF223018.1|KF223017.1|KF223016.1|KF223015.1|KF223014.1|KF223013.1|KF223012.1|KF223011.1|KF223010.1|KF223009.1|KF223008.1|KF223007.1|KF223006.1|KF223005.1|KF223004.1|KF223003.1|KF223002.1|KF223001.1|KF223000.1|KF222999.1|KF222998.1|KF222997.1|KF222996.1|KF222995.1|KF222994.1|KF222993.1|KF222992.1|KF222991.1|KF222990.1|KF222989.1|KF222988.1|KF222987.1|KF222986.1|KF222985.1|KF222984.1|KF222983.1|KF222982.1|KF222981.1|KF222980.1|KF222979.1|KF222978.1|KF222977.1|KF222976.1|KF222975.1|KF222974.1|KF222973.1|KF222972.1|KF222971.1|KF222970.1|KF222969.1|KF222968.1|KF222967.1|KF222966.1|KF222965.1|KF222964.1|KF222963.1|KF222962.1|KF222961.1|KF222960.1|KF222959.1|KF222958.1|KF222957.1|KF222956.1|KF222955.1|KF222954.1|KF222953.1|KF222952.1|KF222951.1|KF222950.1|KF222949.1|KF222948.1|KF222947.1|KF222946.1|KF222945.1|KF222944.1|KF222943.1|KF222942.1|KF222941.1|KF222940.1|KF222939.1|KF222938.1|KF222937.1|KF222936.1|KF222935.1|KF222934.1|KF222933.1|KF222932.1|KF222931.1|KF222930.1|KF222929.1|KF222928.1|KF222927.1|KF222926.1|KF222925.1|KF222924.1|KF222923.1|KF222922.1|KF222921.1|KF222920.1|KF222919.1|KF222918.1|KF222917.1|KF222916.1|KF222915.1|KF222914.1|KF222913.1|KF222912.1|KF222911.1|KF222910.1|KF222909.1|KF222908.1|KF222907.1|KF222906.1|KF222905.1|KF222904.1|KF222903.1|KF222902.1|KF222901.1|KF222900.1|KF222899.1|KF222898.1|KF222897.1|KF222896.1|KF222895.1|KF222894.1|KF222893.1|KF222892.1|KF222891.1|JX275552.1|JX275551.1|JX275550.1|JX275549.1|JX275548.1|JX275547.1|JX275546.1|JX275545.1|JX275544.1|JX275543.1|JX275542.1|JX275541.1|JX275540.1|JX275539.1|JX275538.1|JX275537.1|JX275536.1|JX275535.1|JX275534.1|JX275533.1|JX275532.1|JX275531.1|JX275530.1|JX275529.1|JX275528.1|JX275527.1|JX275526.1|JX275525.1|JX275524.1|JX275523.1|JX275522.1|JX275521.1|JX275520.1|JX275519.1|JX275518.1|JX275517.1|JX275516.1|JX275515.1|JX275514.1|JX275513.1|JX275512.1|JX275511.1|JX275510.1|JX275509.1|JX275508.1|JX275507.1|JX275506.1|JX275505.1|JX275504.1|JX275503.1|JX275502.1|AB753817.1|AB753816.1|AB753815.1|AB753814.1|AB753813.1|AB753812.1|AB753811.1|AB753810.1|AB753809.1|AB753808.1|AB753807.1|AB753806.1|AB753805.1|AB753804.1|AB753803.1|AB753802.1|AB753801.1|AB753800.1|AB753799.1|AB753798.1|AB753797.1|AB753796.1|AB162848.1|AB162847.1|AB162846.1|AB162845.1|AB162844.1|AB162843.1|AB162842.1|AB162841.1|AB162840.1|AB162839.1|AB162838.1|AB162837.1|AB162836.1|AB162835.1|AB162834.1|AB162833.1|AB162832.1|AB162831.1|AB162830.1|AB162829.1|KJ440514.1|KJ440513.1|KJ440512.1|KJ440511.1|KJ440510.1|KJ440509.1|KJ440508.1|KJ440507.1|AB899067.1|AB899066.1|AB899065.1|AB899064.1|AB899063.1|AB899062.1|AB899061.1|AB899060.1|AB899059.1|AB899058.1|AB899057.1|AB899056.1|AB899055.1|AB899054.1|AB899053.1|AB899052.1|AB899051.1|AB899050.1|AB899049.1|AB899048.1|AB899047.1|AB899046.1|AB899045.1|AB899044.1|AB899043.1|AB899042.1|AB899041.1|AB899040.1|AB899039.1|AB899038.1|AB899037.1|AB899036.1|AB899035.1|AB899034.1|AB899033.1|AB899032.1|AB899031.1|AB899030.1|AB899029.1|AB899028.1|AB899027.1|AB899026.1|AB899025.1|AB899024.1|AB899023.1|AB899022.1|AB899021.1|AB899020.1|AB899019.1|AB899018.1|AB899017.1|AB899016.1|AB899015.1|LM655067.1|LM655066.1|LM655065.1|LM655064.1|LM655063.1|LM655062.1|LM655061.1|LM655060.1|LM655059.1|LM655058.1|LM655057.1|LM655056.1|LM655055.1|LM655054.1|LM655053.1|LM655052.1|LM655051.1|LM655050.1|LM655049.1|LM655048.1|LM655047.1|LM655046.1|LM655045.1|LM655044.1|LM655043.1|LM655042.1|LM655041.1|LM655040.1|LM655039.1|LM655038.1|LM655037.1|LM655036.1|LM655035.1|LM655034.1|LM655033.1|LM655032.1|LM655031.1|LM655030.1|LM655029.1|LM655028.1|LM655027.1|LM655026.1|LM655025.1|LM655024.1|LM655023.1|LM655022.1|LM655021.1|LM655020.1|LM655019.1|LM655018.1|LM655017.1|LM655016.1|LM655015.1|LM655014.1|LM655013.1|LM655012.1|LM655011.1|LM655010.1|LM655009.1|LM655008.1|LM655007.1|LM655006.1|LM655005.1|LM655004.1|LM655003.1|LM655002.1|LM655001.1|LM655000.1|LM654999.1|LM654998.1|LM654997.1|LM654996.1|LM654995.1|LM654994.1|LM654993.1|LM654992.1|LM654991.1|LM654990.1|LM654989.1|LM654988.1|LM654987.1|LM654986.1|LM654985.1|LM654984.1|LM654983.1|LM654982.1|LM654981.1|LM654980.1|LM654979.1|LM654978.1|LM654977.1|LM654976.1|LM654975.1|LM654974.1|LM654973.1|LM654972.1|LM654971.1|LM654970.1|LM654969.1|LM654968.1|LM654967.1|LM654966.1|LM654965.1|LM654964.1|LM654963.1|LM654962.1|LM654961.1|LM654960.1|LM654959.1|LM654958.1|LM654957.1|LM654956.1|LM654955.1|LM654954.1|LM654953.1|LM654952.1|LM654951.1|LM654950.1|LM654949.1|LM654948.1|LM654947.1|LM654946.1|LM654945.1|LM654944.1|LM654943.1|LM654942.1|LM654941.1|LM654940.1|LM654939.1|LM654938.1|LM654937.1|LM654936.1|LM654935.1|LM654934.1|LM654933.1|LM654932.1|LM654931.1|LM654930.1|LM654929.1|LM654928.1|LM654927.1|LM654926.1|LM654925.1|LM654924.1|LM654923.1|LM654922.1|LM654921.1|LM654920.1|LM654919.1|LM654918.1|LM654917.1|LM654916.1|LM654915.1|LM654914.1|LM654913.1|LM654912.1|LM654911.1|LM654910.1|LM654909.1|LM654908.1|LM654907.1|LM654906.1|LM654905.1|LM654904.1|LM654903.1|LM654902.1|LM654901.1|LM654900.1|LM654899.1|LM654898.1|LM654897.1|LM654896.1|LM654895.1|LM654894.1|LM654893.1|LM654892.1|LM654891.1|LM654890.1|LM654889.1|LM654888.1|LM654887.1|LM654886.1|LM654885.1|LM654884.1|LM654883.1|LM654882.1|LM654881.1|LM654880.1|LM654879.1|LM654878.1|LM654877.1|LM654876.1|LM654875.1|LM654874.1|LM654873.1|LM654872.1|LM654871.1|LM654870.1|LM654869.1|LM654868.1|LM654867.1|LM654866.1|LM654865.1|LM654864.1|LM654863.1|LM654862.1|LM654861.1|LM654860.1|LM654859.1|LM654858.1|LM654857.1|LM654856.1|LM654855.1|LM654854.1|LM654853.1|LM654852.1|LM654851.1|LM654850.1|LM654849.1|LM654848.1|LM654847.1|LM654846.1|LM654845.1|LM654844.1|LM654843.1|LM654842.1|LM654841.1|LM654840.1|LM654839.1|LM654838.1|LM654837.1|LM654836.1|LM654835.1|LM654834.1|LM654833.1|LM654832.1|LM654831.1|LM654830.1|LM654829.1|LM654828.1|LM654827.1|LM654826.1|LM654825.1|LM654824.1|LM654823.1|LM654822.1|LM654821.1|LM654820.1|LM654819.1|HG963486.1|HG963485.1|HG963484.1|HG963483.1|HG963482.1|HG963481.1|HG963480.1|HG963479.1|HG963478.1|KM245556.1|KM094175.1|KJ872678.1|KF597520.1|KF597519.1|KF597518.1|KF597517.1|KF597516.1|KF597515.1|KF597513.1|KF597512.1|KF597511.1|KF597509.1|KF597508.1|KF597507.1|KF597506.1|KF597505.1|KF597504.1|KF597503.1|KF597502.1|KF597501.1|KF597500.1|KF597499.1|KJ854894.1|KJ854893.1|KJ854892.1|KJ854891.1|KJ854890.1|KJ854889.1|KJ854888.1|KJ854887.1|KJ854886.1|KJ854885.1|KJ854884.1|KJ854883.1|KJ854882.1|KJ854881.1|KJ854880.1|KJ854879.1|KJ854878.1|KJ854877.1|KJ854876.1|KJ854875.1|KJ854874.1|KJ854873.1|KJ854872.1|KJ854871.1|KJ854870.1|KJ854869.1|KJ854868.1|KJ854867.1|KJ854866.1|KJ854865.1|KJ854864.1|KJ854863.1|KJ854862.1|KJ854861.1|KJ854860.1|KJ854859.1|KJ854858.1|KJ854857.1|KJ854856.1|KJ854855.1|KJ854854.1|KJ854853.1|KJ854852.1|KJ854851.1|KJ854850.1|KJ854849.1|KJ854848.1|KJ854847.1|KJ854846.1|KJ854845.1|KJ854844.1|KJ854843.1|KJ854842.1|KJ854841.1|KJ854840.1|KJ854839.1|KJ854838.1|KJ854837.1|KJ854836.1|KJ854835.1|KJ854834.1|KJ854833.1|KJ854832.1|KJ854831.1|KJ854830.1|KJ854829.1|KJ854828.1|KJ854827.1|KJ854826.1|KJ854825.1|KJ854824.1|KJ854823.1|KJ854822.1|KJ854821.1|KJ854820.1|KJ854819.1|KJ854818.1|KJ854817.1|KJ854816.1|KJ854815.1|KJ854814.1|KJ854813.1|KJ854812.1|KJ854811.1|KJ854810.1|KJ854809.1|KJ854808.1|KJ854807.1|KJ854806.1|KJ854805.1|KJ854804.1|KJ854803.1|KJ854802.1|KJ854801.1|KJ854800.1|KJ854799.1|KJ854798.1|KJ854797.1|KJ854796.1|KJ854795.1|KJ854794.1|KJ854793.1|KJ854792.1|KJ854791.1|KJ854790.1|KJ854789.1|KJ854788.1|KJ854787.1|KJ854786.1|KJ854785.1|KJ854784.1|KJ854783.1|KJ854782.1|KJ854781.1|KJ854780.1|KJ854779.1|KJ854778.1|KJ854777.1|KJ854776.1|KJ854775.1|KJ854774.1|KJ854773.1|KJ854772.1|KJ854771.1|KJ854770.1|KJ854769.1|KJ854768.1|KJ854767.1|KJ854766.1|KJ854765.1|KJ854764.1|KJ854763.1|KJ854762.1|KJ854761.1|KJ854760.1|KJ854759.1|KJ854758.1|KJ854757.1|KJ854756.1|KJ854755.1|KJ854754.1|KJ854753.1|JN712188.1|JN712187.1|JN712186.1|JN712185.1|JN712184.1|JN712183.1|KJ502207.1|KJ502206.1|KJ502205.1|KJ502204.1|KJ502203.1|KJ502202.1|KJ502201.1|KJ502200.1|KJ502199.1|KJ502198.1|KJ502197.1|KJ502196.1|KJ502195.1|KJ502194.1|KJ502193.1|KJ502192.1|KJ502191.1|KJ502190.1|KJ502189.1|KJ502188.1|KJ502187.1|KJ502186.1|KJ502185.1|KJ502184.1|KJ502183.1|KJ502182.1|KJ502181.1|KJ502180.1|KJ502179.1|KJ820780.1|KJ820778.1|KJ820777.1|KJ910295.1|KJ910294.1|KJ910293.1|KJ910292.1|KJ910291.1|KJ910290.1|KJ910289.1|KJ910288.1|KJ855925.1|KJ855924.1|KJ855923.1|KJ855922.1|KJ855921.1|KJ855920.1|KJ855919.1|KJ855918.1|KJ855917.1|KJ855916.1|KJ855915.1|KJ855914.1|KJ855913.1|KJ855912.1|KJ855911.1|KJ855910.1|KJ855909.1|KJ855908.1|KJ855907.1|KJ855906.1|KJ855905.1|KJ855904.1|KJ855903.1|KJ855902.1|KJ855901.1|KJ855900.1|KJ855899.1|KJ855898.1|KJ855897.1|KJ855896.1|KJ855895.1|KJ855894.1|KJ855893.1|KJ855892.1|KJ855891.1|KJ855890.1|KJ855889.1|KJ855888.1|KJ847312.1|KJ847311.1|KJ847310.1|KJ847309.1|KJ847308.1|KJ847307.1|KJ847306.1|KJ847305.1|KJ847304.1|KJ847303.1|KJ847302.1|KF938532.1|KF938531.1|KF938530.1|KF938529.1|KF938528.1|KF938527.1|KF938526.1|KF938525.1|KF938524.1|KF938523.1|KF938522.1|KF938521.1|KF938520.1|KF938519.1|KF938518.1|KF938517.1|KF938516.1|KF938515.1|KF550121.1|KF550120.1|KF550119.1|KF550118.1|KF550117.1|KF550116.1|KF550115.1|KF550114.1|KF550113.1|KF550112.1|KF550111.1|KF550110.1|KF550109.1|KF550108.1|KF550107.1|KF550106.1|KF550105.1|KF550104.1|KF550103.1|KF550102.1|KF550101.1|KF550100.1|KF550099.1|KF550098.1|KF550097.1|KF550096.1|KF550095.1|KF550094.1|KF550093.1|KF550092.1|KF550091.1|KF550090.1|KF550089.1|KF550088.1|KF550087.1|KF550086.1|KF550085.1|KF550084.1|KF550083.1|KF550082.1|KF550081.1|KF550080.1|KF550079.1|KF550078.1|KF550077.1|KF550076.1|KF550075.1|KF550074.1|KF550073.1|KF550072.1|KF550071.1|KF550070.1|KF550069.1|KF550068.1|KF550067.1|KF550066.1|KF550065.1|KF550064.1|KF550063.1|KF550062.1|KF550061.1|KF550060.1|KF186630.1|KF186629.1|KF186628.1|KF186627.1|KF186626.1|KF186625.1|KF186624.1|KF186623.1|JX458985.1|KJ911917.1|KJ959650.1|KJ959649.1|KJ959648.1|KJ959647.1|KJ959646.1|KJ959645.1|KJ959644.1|KJ959643.1|KJ959642.1|KJ959641.1|KJ959640.1|KJ959639.1|KJ959638.1|KJ959637.1|KJ888145.1|KJ888809.1|KJ888808.1|KJ888807.1|KJ888806.1|KJ888805.1|KJ888804.1|KJ888803.1|KJ888802.1|KJ888801.1|KF981991.1|KF981990.1|KF981989.1|KF981988.1|KF981987.1|KF981986.1|KF981985.1|KF981984.1|KF981983.1|KF981982.1|KF981981.1|KF981980.1|KF981979.1|KF981978.1|KF981977.1|KF981976.1|KF981975.1|KF981974.1|KF981973.1|KF981972.1|KF981971.1|KF981970.1|KF981969.1|KF981968.1|KF981967.1|KF981966.1|KF981965.1|KF981964.1|KF981963.1|KF981962.1|KF981961.1|KF981960.1|KF981959.1|KF981958.1|KF981957.1|KF981956.1|KF981955.1|KF981954.1|KF981953.1|KF981952.1|KF981951.1|KF981950.1|KF981949.1|KF981948.1|KF981947.1|KF981946.1|KF981945.1|KF981944.1|KF981943.1|KF981942.1|KF981941.1|KF981940.1|KF981939.1|KF981938.1|KF981937.1|KF981936.1|KF981935.1|KF981934.1|KF981933.1|KF981932.1|KF981931.1|KF981930.1|KF981929.1|KF981928.1|KF981927.1|KF981926.1|KF981925.1|KF981924.1|KF981923.1|KF981922.1|KF981921.1|KF981920.1|KF981919.1|KF981918.1|KF981917.1|KF981916.1|KF981915.1|KF981914.1|KF981913.1|KF981912.1|KF981911.1|KF981910.1|KF550263.1|KF550262.1|KF550261.1|KF550260.1|KF550259.1|KF550258.1|KF550257.1|KF550256.1|KF550255.1|KF550254.1|KF550253.1|KF550252.1|KF550251.1|KF550250.1|KF550249.1|KF550248.1|KF550247.1|KF550246.1|KF550245.1|KF550244.1|KF550243.1|KF550242.1|KF550241.1|KF550240.1|KF550239.1|KF550238.1|KF550237.1|KF550236.1|KF550235.1|KF550234.1|KF550233.1|KF550232.1|KF550231.1|KF550230.1|KF550229.1|KF550228.1|KF550227.1|KF550226.1|KF550225.1|KF550224.1|KF550223.1|KF550222.1|KF550221.1|KF550220.1|KF550219.1|KF550218.1|KF550217.1|KF550216.1|KF550215.1|KF550214.1|KF550213.1|KF550212.1|KF590626.1|KF590625.1|KF614704.1|KF614703.1|KF614702.1|KF614701.1|KF614700.1|KF614699.1|KF581081.1|KF581080.1|KF581079.1|KF581078.1|KF581077.1|KF581076.1|KF581075.1|KF581074.1|KF581073.1|KF581072.1|KF581071.1|KF581070.1|KF581069.1|KF581068.1|KF581067.1|KF581066.1|KF581065.1|KF581064.1|KF581063.1|KF581062.1|KF581061.1|KF581060.1|KF542741.1|KF542740.1|KF542739.1|KF542738.1|KF542737.1|KF542736.1|KF542735.1|KF542734.1|KF542733.1|KF542732.1|KF542731.1|KF542730.1|KF542729.1|KF542728.1|KF542727.1|KF542726.1|KF542725.1|KF542724.1|KF542723.1|KF542722.1|KF542721.1|KF542720.1|KF542719.1|KF542718.1|KF542717.1|KF542716.1|KF542715.1|KF542714.1|KF542713.1|KF542712.1|KF542711.1|KF542710.1|KF542709.1|KF542708.1|KF542707.1|KF542706.1|KF542705.1|KF542704.1|KF542703.1|KF542702.1|KF542701.1|KF542700.1|KF542699.1|KF542698.1|KF542697.1|KF542696.1|KF542695.1|KF542694.1|KF542693.1|KF542692.1|KF547935.1|KF547934.1|KF020875.1|KF020874.1|KF020873.1|KF020872.1|KF020871.1|KF020870.1|KF020869.1|JX501469.1|JX501468.1|JX501467.1|JX501466.1|JX501465.1|JX501464.1|JX501463.1|JX501462.1|JX501461.1|JX501460.1|JX501459.1|JX501458.1|JX501457.1|JX501456.1|JX501455.1|JX501454.1|JX501453.1|JX501452.1|JX501451.1|JX501450.1|JX501449.1|JX501448.1|JX501447.1|KJ186038.1|KJ186037.1|KJ186036.1|KJ186035.1|KJ186034.1|KJ186033.1|KJ186032.1|KJ186031.1|KJ186030.1|KJ186029.1|KJ186028.1|KJ186027.1|KJ186026.1|KJ186025.1|KJ186024.1|KJ186023.1|KJ186022.1|KJ186021.1|KJ186020.1|KJ186019.1|KJ186018.1|KJ186017.1|KJ186016.1|KJ186015.1|KJ186014.1|KJ888146.1|KJ880278.1|KJ880277.1|KM189812.1|KJ858518.1|KJ858517.1|KJ814969.1|KJ814968.1|KJ814967.1|KJ814966.1|KJ814965.1|KJ814964.1|KJ814963.1|KJ814962.1|KJ802835.1|KJ802834.1|KJ802833.1|KJ855321.1|KJ872769.1|KJ872768.1|KJ872764.1|KJ872763.1|KJ872762.1|KJ867209.1|KF547034.1|KF547033.1|KF547032.1|KF547031.1|KF547030.1|KF547029.1|KF547028.1|KF547027.1|KF417440.1|KF417439.1|KF417438.1|KF417437.1|KF417436.1|KF417435.1|GQ848989.1|GQ848988.1|GQ848987.1|GQ848986.1|GQ848985.1|GQ848984.1|GQ848983.1|GQ848982.1|GQ848981.1|GQ848980.1|GQ848979.1|GQ848978.1|GQ848977.1|GQ848976.1|GQ848975.1|GQ848974.1|GQ848973.1|GQ848972.1|GQ848971.1|GQ848970.1|GQ848969.1|GQ848968.1|GQ848967.1|GQ848966.1|GQ848965.1|GQ848964.1|GQ848963.1|GQ848962.1|GQ848961.1|GQ848960.1|GQ848959.1|GQ848958.1|GQ848957.1|KJ880276.1|KJ880275.1|KJ872767.1|KJ872766.1|KJ872765.1|JX559679.1|JX559678.1|JX559677.1|JX559676.1|JX559675.1|HQ616639.1|HQ616638.1|HQ616634.1|HQ616633.1|KM078762.1|KJ852656.1|KJ852655.1|KJ957992.1|KJ957991.1|KJ957990.1|KJ957989.1|KJ957988.1|KJ957987.1|KJ957986.1|KJ957985.1|KJ957984.1|KJ957983.1|KJ957982.1|KJ957981.1|KJ957980.1|KJ957979.1|KJ957978.1|KJ957977.1|KJ957976.1|KJ957975.1|KJ957974.1|KJ957973.1|KJ957972.1|KJ957971.1|KJ957970.1|KJ957969.1|KJ957968.1|KJ957967.1|KJ957966.1|KJ957965.1|KJ957964.1|KJ957963.1|KJ957962.1|KJ957961.1|KJ957960.1|KJ957959.1|KJ957958.1|KJ957957.1|KJ957956.1|KJ957955.1|KJ957954.1|KJ957953.1|KJ957952.1|KJ957951.1|KJ957950.1|KJ957949.1|KJ957948.1|KJ957947.1|KJ957946.1|KJ957945.1|KJ957944.1|KJ957943.1|KJ957942.1|KJ957941.1|KJ957940.1|KJ957939.1|KJ957938.1|FR687979.1|FR687978.1|FR687977.1|FR687976.1|FR687975.1|FR687974.1|FR687973.1|FR687972.1|FR687971.1|FR687970.1|FR687969.1|FR687968.1|FR687967.1|FR687966.1|FR687965.1|JN860021.1|JN860020.1|JN860019.1|JN860018.1|JN860017.1|JN860016.1|JN859960.1|JN859959.1|JN859958.1|JN859957.1|JN859941.1|JN859940.1|JN859939.1|JN859938.1|JN859937.1|JN859936.1|JN859935.1|AB711757.2|AB711764.2|KM042065.1|KM042064.1|KM042063.1|KM042062.1|KM042061.1|KM042060.1|KM042059.1|KM042058.1|KM042057.1|KJ831291.1|KJ831290.1|KJ831289.1|AB830077.1|AB830076.1|AB830075.1|AB830074.1|AB830073.1|AB830072.1|AB830071.1|AB830070.1|AB830069.1|AB830068.1|AB830067.1|AB830066.1|AB830065.1|AB830064.1|AB830063.1|AB830062.1|AB830061.1|AB830060.1|AB830059.1|AB830058.1|AB830057.1|AB830056.1|AB830055.1|AB830054.1|AB830053.1|AB830052.1|AB830051.1|AB830050.1|AB830049.1|AB830048.1|AB830047.1|AB830046.1|AB830045.1|AB830044.1|AB830043.1|AB830042.1|AB830041.1|AB830040.1|AB830039.1|AB830038.1|AB830037.1|AB830036.1|AB830035.1|AB830034.1|AB830033.1|AB830032.1|AB830031.1|AB830030.1|AB830029.1|AB830028.1|AB830027.1|AB830026.1|AB830025.1|AB830024.1|AB830023.1|AB830022.1|AB830021.1|AB830020.1|AB830019.1|AB830018.1|AB830017.1|AB830016.1|AB830015.1|AB830014.1|AB830013.1|AB830012.1|AB830011.1|AB830010.1|AB830009.1|AB830008.1|AB830007.1|AB711818.1|AB711817.1|AB711816.1|AB711815.1|AB711814.1|AB711813.1|AB711812.1|AB711811.1|AB711810.1|AB711809.1|AB711808.1|AB711807.1|AB711806.1|AB711805.1|AB711804.1|AB711803.1|AB711802.1|AB711801.1|AB711800.1|AB711799.1|AB711798.1|AB711797.1|AB711796.1|AB711795.1|AB711794.1|AB711793.1|AB711792.1|AB711791.1|AB711790.1|AB711789.1|AB711788.1|AB711787.1|AB711786.1|AB711785.1|AB711784.1|AB711783.1|AB711782.1|AB711781.1|AB711780.1|AB711779.1|AB711778.1|AB711777.1|AB711776.1|AB711775.1|AB711774.1|AB711773.1|AB711772.1|AB711771.1|AB711770.1|AB711769.1|AB711768.1|AB711767.1|AB711766.1|AB711765.1|AB711763.1|AB711762.1|AB711761.1|AB711760.1|AB711759.1|AB711758.1|AB711756.1|AB711755.1|AB711754.1|AB711753.1|AB711752.1|AB711751.1|AB711750.1|AB711749.1|AB711748.1|AB711747.1|AB711746.1|AB711745.1|AB711744.1|AB711743.1|AB711742.1|AB711741.1|AB711740.1|AB711739.1|AB711738.1|AB711737.1|AB711736.1|AB711735.1|AB711734.1|AB711733.1|AB711732.1|AB711731.1|AB711730.1|AB711729.1|AB711728.1|AB711727.1|AB711726.1|AB711725.1|AB711724.1|AB711723.1|AB711722.1|AB711721.1|AB711720.1|AB711719.1|AB711718.1|AB711717.1|AB711716.1|AB711715.1|AB711714.1|AB711713.1|AB711712.1|AB711711.1|AB711710.1|AB711709.1|AB711708.1|AB711707.1|AB711706.1|AB711705.1|AB711704.1|AB711703.1|AB711702.1|AB711701.1|AB711700.1|AB711699.1|AB711698.1|AB711697.1|AB711696.1|AB711695.1|AB711694.1|AB711693.1|AB711692.1|AB711691.1|AB711690.1|AB711689.1|AB711688.1|AB711687.1|AB711686.1|AB711685.1|AB711684.1|AB711683.1|AB711682.1|AB711681.1|AB711680.1|AB711679.1|AB711678.1|AB711677.1|AB711676.1|AB711675.1|AB711674.1|AB711673.1|AB711672.1|AB711671.1|AB711670.1|AB711669.1|AB711668.1|AB711667.1|AB711666.1|AB711665.1|AB711664.1|AB711663.1|AB711662.1|AB711661.1|AB711660.1|AB711659.1|AB711658.1|AB711657.1|AB711656.1|AB711655.1|AB711654.1|AB711653.1|AB711652.1|AB711651.1|AB711650.1|AB711649.1|AB711648.1|AB711647.1|AB711646.1|AB711645.1|KJ746987.1|KJ746986.1|KJ746985.1|KJ746984.1|JN182666.1|JN182665.1|JN182664.1|JN182663.1|JN182662.1|JN182661.1|JN182660.1|JN182659.1|JN182658.1|JN182657.1|JN182656.1|JN182655.1|JN182654.1|JN182653.1|KJ690248.1|KJ690247.1|KJ690246.1|KJ690245.1|KJ851539.1|KF739838.1|KF739837.1|KF739836.1|KF739835.1|KF739834.1|KF739833.1|KF739832.1|KF739831.1|KF739830.1|KF739829.1|KF739828.1|KF739827.1|KF739826.1|KF739825.1|KF739824.1|KF739823.1|KF739822.1|KF739821.1|KF739820.1|KJ433268.1|KJ825710.1|KJ825709.1|KJ825708.1|KJ825707.1|KJ825706.1|KJ146045.1|KJ146044.1|KJ146043.1|KJ146042.1|KJ146041.1|KJ146040.1|KJ146039.1|KJ146038.1|KJ146037.1|KJ146036.1|KJ146035.1|KJ146034.1|KJ146033.1|KJ146032.1|KJ146031.1|KJ146030.1|KJ146029.1|KJ146028.1|KJ146027.1|KJ146026.1|KJ146025.1|KJ146024.1|KJ146023.1|KJ146022.1|KJ146021.1|KC763198.1|KC763239.1|KC763238.1|KC763237.1|KC763236.1|KC763235.1|KC763234.1|KC763233.1|KC763232.1|KC763231.1|KC763230.1|KC763229.1|KC763228.1|KC763227.1|KC763226.1|KC763225.1|KC763224.1|KC763223.1|KC763222.1|KC763221.1|KC763220.1|KC763219.1|KC763218.1|KC763217.1|KC763216.1|KC763215.1|KC763214.1|KC763213.1|KC763212.1|KC763211.1|KC763210.1|KC763209.1|KC763208.1|KC763207.1|KC763206.1|KC763205.1|KC763204.1|KC763203.1|KC763202.1|KC763201.1|KC763200.1|KC763199.1|KC763197.1|KC763196.1|KC763195.1|KC763194.1|KC763193.1|KC763192.1|KC763191.1|KC106687.1|KC106686.1|KC106685.1|KC106684.1|KC106683.1|KJ462777.1|KJ462776.1|KJ462775.1|KJ462774.1|KJ462773.1|KJ462772.1|KJ462771.1|KJ462770.1|KJ462769.1|KJ462768.1|KJ462767.1|KJ462766.1|KJ462765.1|KJ462764.1|KJ462763.1|KJ462762.1|KJ462761.1|KJ462760.1|KJ462759.1|KJ462758.1|KJ462757.1|KJ462756.1|KJ462755.1|KJ462754.1|KJ462753.1|KJ462752.1|KJ462751.1|KJ462750.1|KJ462749.1|KJ462748.1|KJ462747.1|KJ462746.1|KJ462745.1|KJ462744.1|KJ462743.1|KJ462742.1|KJ462741.1|KJ462740.1|KJ462739.1|KJ462738.1|KJ462737.1|KJ462736.1|KJ462735.1|KJ462734.1|KJ462733.1|KJ462732.1|KJ462731.1|KJ462730.1|KJ462729.1|KJ462728.1|KJ462727.1|KJ462726.1|KJ462725.1|KJ462724.1|KJ462723.1|KJ462722.1|KJ462721.1|KJ462720.1|KJ462719.1|KJ462718.1|KJ462717.1|KJ462716.1|KJ462715.1|KJ462714.1|KJ462713.1|KJ462712.1|KJ462711.1|KJ462710.1|KJ462709.1|KJ462708.1|KJ462707.1|KJ462706.1|KJ462705.1|KJ462704.1|KJ462703.1|KJ462702.1|KJ462701.1|AB981614.1|AB981613.1|AB981612.1|AB981611.1|AB981610.1|AB981607.1|AB981606.1|AB981605.1|AB981604.1|AB981603.1|AB981602.1|AB981601.1|AB981600.1|AB981599.1|AB981598.1|AB981597.1|AB981596.1|AB981595.1|AB981594.1|AB863646.1|AB863645.1|AB863644.1|AB863643.1|AB863642.1|AB863641.1|AB863640.1|AB863639.1|AB863638.1|AB863637.1|AB863636.1|AB863635.1|AB863634.1|AB863633.1|JN813097.2|HQ711867.2|GU479050.2|KC952999.1|KC952998.1|KC952997.1|KC952996.1|KC952995.1|KC952994.1|KC952993.1|KC952992.1|KC952991.1|KC952990.1|KC952989.1|KC952988.1|KC952987.1|KC952986.1|KC952985.1|KF467520.1|KF467519.1|KF467518.1|KF467517.1|KF467516.1|KF467515.1|KF467514.1|KF467513.1|KF467512.1|KF467511.1|KF467510.1|KF467509.1|KF467508.1|KF467507.1|KF467506.1|KF467505.1|KF467504.1|KF467503.1|KF467502.1|KF467501.1|KF467500.1|KF467499.1|KF467498.1|KF467497.1|KF467496.1|KF467495.1|KF467494.1|KF467493.1|KF467492.1|KF467491.1|KF467490.1|KF467489.1|KF467488.1|KF467487.1|KF467486.1|KF467485.1|KF467484.1|KF467483.1|KF467482.1|KF467481.1|KF467480.1|KF467479.1|KF467478.1|KF467477.1|KF467476.1|KF467475.1|KF467474.1|KF467473.1|KF467472.1|KF467471.1|KF467470.1|KF467469.1|KF467468.1|KF467467.1|KF467466.1|KF467465.1|KF467464.1|KF467463.1|KF467462.1|KF467461.1|KF467460.1|KF467459.1|KF467458.1|KF467457.1|KF467456.1|KF467455.1|JN860027.1|JN860026.1|JN860025.1|JN860024.1|JN860023.1|JN860022.1|JN860015.1|JN860014.1|JN860013.1|JN860012.1|JN860011.1|JN860010.1|JN860009.1|JN860008.1|JN860007.1|JN860006.1|JN860005.1|JN860004.1|JN860003.1|JN860002.1|JN860001.1|JN860000.1|JN859999.1|JN859998.1|JN859997.1|JN859996.1|JN859995.1|JN859994.1|JN859993.1|JN859992.1|JN859991.1|JN859990.1|JN859989.1|JN859988.1|JN859987.1|JN859986.1|JN859985.1|JN859984.1|JN859983.1|JN859982.1|JN859981.1|JN859980.1|JN859979.1|JN859978.1|JN859977.1|JN859976.1|JN859975.1|JN859974.1|JN859973.1|JN859972.1|JN859971.1|JN859969.1|JN859968.1|JN859967.1|JN859966.1|JN859965.1|JN859964.1|JN859963.1|JN859962.1|JN859961.1|JN859956.1|JN859955.1|JN859954.1|JN859953.1|JN859952.1|JN859951.1|JN859950.1|JN859949.1|JN859948.1|JN859947.1|JN859946.1|JN859945.1|JN859944.1|JN859943.1|JN859942.1|HQ711875.1|HQ711874.1|HQ711873.1|HQ711872.1|HQ711871.1|HQ711870.1|HQ711869.1|HQ711868.1|HQ711866.1|HQ711865.1|HQ711864.1|HQ711863.1|HQ711862.1|JN813098.2|GU586126.2|GU479051.2|KJ844051.1|KJ844050.1|KJ844049.1|KJ844048.1|KJ844047.1|JN825733.1|GU357850.1|KJ957768.1|KJ946384.1|KJ946383.1|KJ946382.1|KF922717.1|KF922716.1|KF922715.1|KF922714.1|KF922713.1|KF922712.1|KF922711.1|KF922710.1|KF922709.1|KF922708.1|KF922707.1|KF922706.1|KF922705.1|KF922704.1|KF922703.1|KF922702.1|KF922701.1|KF922700.1|KF922699.1|KF922698.1|KF922697.1|KF922696.1|KF922695.1|KF922694.1|KF922693.1|KF922692.1|KF922691.1|KF922690.1|KF922689.1|KF922688.1|KF922687.1|KF922686.1|KF922685.1|KF922684.1|KF922683.1|KF922682.1|KF922681.1|KF922680.1|KF922679.1|KF922678.1|KF922677.1|KF922676.1|KF922675.1|KF922674.1|KF922673.1|KF922672.1|KF922671.1|KJ801941.1|KM220898.1|KM220897.1|KM220896.1|KM220895.1|KM220894.1|KM220893.1|KM220892.1|KM220891.1|KM216988.1|KF881074.1|KF881073.1|KF881072.1|KF881071.1|KF881070.1|KF881069.1|KF881068.1|KF881067.1|KF881066.1|KF881065.1|KF881064.1|KJ794180.1|KJ794179.1|KJ794178.1|KJ794177.1|KJ794176.1|KJ794175.1|KJ792344.1|KJ792343.1|KJ792342.1|KJ792341.1|KJ792340.1|KJ792339.1|KJ792338.1|KJ792337.1|KJ792336.1|KJ792335.1|KJ792334.1|KJ792333.1|KJ792332.1|KJ792331.1|KJ792330.1|KJ792329.1|KJ792328.1|KJ792327.1|KJ792326.1|KJ792325.1|KJ792324.1|KJ792323.1|KJ792322.1|KJ792321.1|KJ792320.1|KJ792319.1|KJ792318.1|KJ792317.1|KJ792316.1|KJ792315.1|KJ792314.1|KJ792313.1|KJ792312.1|KJ792311.1|KJ792310.1|KJ792309.1|KJ792308.1|KJ792307.1|KJ792306.1|KJ792305.1|KJ792304.1|KJ792303.1|KJ792302.1|KJ792301.1|KJ792300.1|KJ792299.1|KJ792298.1|KJ792297.1|KJ792296.1|KJ792295.1|KJ792294.1|KJ792293.1|KJ792292.1|KJ792291.1|KJ792290.1|KJ792289.1|KJ792288.1|KJ792287.1|KJ792286.1|KJ792285.1|KJ792284.1|KJ792283.1|KJ792282.1|KJ792281.1|KJ792280.1|KJ792279.1|KJ792278.1|KJ792277.1|KJ792276.1|KJ792275.1|KJ792274.1|KJ792273.1|KJ792272.1|KJ792271.1|KJ792270.1|KJ792269.1|KJ792268.1|KJ792267.1|KJ792266.1|KJ792265.1|KJ792264.1|KJ792263.1|KJ792262.1|KJ792261.1|KJ792260.1|KJ792259.1|KJ792258.1|KJ792257.1|KJ792256.1|KJ792255.1|KJ792254.1|KJ792253.1|KJ792252.1|KJ792251.1|KJ792250.1|KJ792249.1|KJ792248.1|KJ792247.1|KJ792246.1|KJ792245.1|KJ792244.1|KJ792243.1|KJ792242.1|KJ792241.1|KJ792240.1|KJ792239.1|KJ792238.1|KJ792237.1|KJ792236.1|KJ792235.1|KJ792234.1|KJ792233.1|KJ792232.1|KJ792231.1|KJ792230.1|KJ792229.1|KJ792228.1|KJ792227.1|KJ792226.1|KJ792225.1|HQ224789.1|HQ224788.1|HQ224787.1|HQ224786.1|HQ224785.1|HQ224784.1|HQ224783.1|HQ224782.1|HQ224781.1|HQ224780.1|HQ224779.1|HQ224778.1|HQ224777.1|HQ224776.1|HQ224775.1|HQ224774.1|HQ224773.1|HQ224772.1|HQ224771.1|HQ224770.1|HQ224769.1|HQ224768.1|HQ224767.1|HQ224766.1|HQ224765.1|HQ224764.1|HQ224763.1|HQ224762.1|HQ224761.1|HQ224760.1|HQ224759.1|HQ224758.1|HQ224757.1|HQ224756.1|HQ224755.1|HQ224754.1|HQ224753.1|HQ224752.1|HQ224751.1|HQ224750.1|HQ224749.1|HQ224748.1|HQ224747.1|HQ224746.1|HQ224745.1|HQ224744.1|HQ224743.1|HQ224742.1|HQ224741.1|HQ224740.1|HQ224739.1|HQ224738.1|HQ224737.1|HQ224736.1|HQ224735.1|HQ224734.1|HQ224733.1|HQ224732.1|HQ224731.1|HQ224730.1|HQ224729.1|HQ224728.1|HQ224727.1|HQ224726.1|HQ224725.1|HQ224724.1|HQ224723.1|HQ224722.1|HQ224721.1|HQ224720.1|HQ224719.1|HQ224718.1|HQ224717.1|HQ224716.1|HQ224715.1|HQ224714.1|HQ224713.1|HQ224712.1|HQ224711.1|HQ224710.1|HQ224709.1|HQ224708.1|HQ224707.1|HQ224706.1|HQ224705.1|HQ224704.1|HQ224703.1|HQ224702.1|HQ224701.1|HQ224700.1|HQ224699.1|HQ224698.1|HQ224697.1|HQ224696.1|HQ224695.1|HQ224694.1|HQ224693.1|HQ224692.1|HQ224691.1|HQ224690.1|HQ224689.1|HQ224688.1|HQ224687.1|HQ224686.1|HQ224685.1|HQ224684.1|HQ224683.1|HQ224682.1|HQ224681.1|HQ224680.1|HQ224679.1|HQ224678.1|HQ224677.1|HQ224676.1|HQ224675.1|HQ224674.1|HQ224673.1|HQ224672.1|KJ780175.1|KJ780174.1|KJ780173.1|KJ780172.1|KJ780171.1|KJ780170.1|KJ780169.1|KJ780168.1|KJ780167.1|KJ780166.1|KJ780165.1|KJ780164.1|KJ780163.1|KJ780162.1|KJ780161.1|KJ780160.1|KJ780159.1|KJ780158.1|KJ780157.1|KJ780156.1|KJ780155.1|KJ780154.1|KJ780153.1|KJ780152.1|KJ780151.1|KJ780150.1|KJ780149.1|KJ780148.1|KJ780147.1|KJ780146.1|KJ780145.1|KJ780144.1|KJ780143.1|KJ780142.1|KJ780141.1|KJ780140.1|KJ780139.1|KJ780138.1|KJ780137.1|KJ780136.1|KJ780135.1|KJ780134.1|KJ780133.1|KJ780132.1|KJ780131.1|KJ780130.1|KJ780129.1|KJ780128.1|KJ780127.1|KJ780126.1|KJ780125.1|KJ780124.1|KJ780123.1|KJ809114.1|AB758416.1|AB758415.1|AB758414.1|AB758413.1|AB758412.1|AB758411.1|AB758410.1|AB758409.1|AB758408.1|AB758407.1|AB758406.1|AB758405.1|AB758404.1|AB758403.1|AB758402.1|AB758401.1|AB758400.1|AB758399.1|AB758398.1|AB758397.1|KJ909869.1|KJ909868.1|KJ909867.1|KJ909866.1|KF422721.1|KF422720.1|KJ811536.1|KJ811535.1|KJ811534.1|KJ811533.1|KJ811532.1|KJ811531.1|KJ811530.1|KJ811529.1|KJ811528.1|KJ811527.1|KJ811526.1|KJ811525.1|KJ811524.1|KJ811523.1|KJ811522.1|KJ811521.1|KJ811520.1|KJ811519.1|KJ811518.1|KJ811517.1|KJ811516.1|KJ811515.1|KJ811514.1|KJ811513.1|KJ811512.1|KJ811511.1|KJ811510.1|KJ811509.1|KJ811508.1|KJ811507.1|KJ811506.1|KJ811505.1|KJ811504.1|KJ811503.1|KJ811502.1|KJ811501.1|KJ811500.1|KJ811499.1|KJ811498.1|KJ811497.1|KJ811496.1|KJ811495.1|KJ811494.1|KJ811493.1|KJ811492.1|KJ811491.1|KJ811490.1|KJ811489.1|KJ811488.1|KJ811487.1|KJ811486.1|KJ811485.1|KJ811484.1|KJ811483.1|KJ811482.1|KJ811481.1|KJ811480.1|KJ811479.1|KJ811478.1|KJ811477.1|KJ811476.1|KJ811475.1|KJ811474.1|KJ811473.1|KJ811472.1|KJ811471.1|KJ811470.1|KJ811469.1|KJ811468.1|KJ811467.1|KJ811466.1|KJ811465.1|KJ811464.1|KJ811463.1|KJ811462.1|KJ811461.1|KJ811460.1|KJ811459.1|KJ811458.1|KJ811457.1|KJ811456.1|KJ811455.1|KJ811454.1|KJ811453.1|KJ811452.1|KJ811451.1|KJ811450.1|KJ811449.1|KJ811448.1|KJ811447.1|KJ811446.1|KJ811445.1|KJ811444.1|KJ811443.1|KJ811442.1|KJ811441.1|KJ811440.1|KJ811439.1|KJ811438.1|KJ811437.1|KJ811436.1|KJ811435.1|KJ811434.1|KJ811433.1|KJ811432.1|KJ811431.1|KJ811430.1|KJ811429.1|KJ811428.1|KJ811427.1|KJ811426.1|KJ811425.1|KJ811424.1|KJ811423.1|KJ811422.1|KJ811421.1|KJ811420.1|KJ811419.1|KJ811418.1|KJ811417.1|KJ811416.1|KJ811415.1|KJ811414.1|KJ811413.1|KJ811412.1|KJ811411.1|KJ811410.1|KJ811409.1|KJ811408.1|KJ811407.1|KJ811406.1|KJ811405.1|KJ811404.1|KJ811403.1|KJ811402.1|KJ811401.1|KJ811400.1|KJ811399.1|KJ811398.1|KJ811397.1|KJ811396.1|KJ811395.1|KJ811394.1|KJ811393.1|KJ811392.1|KJ811391.1|KJ811390.1|KJ811389.1|KJ811388.1|KJ811387.1|KJ811386.1|KJ811385.1|KJ811384.1|KJ811383.1|KJ811382.1|KJ811381.1|KJ811380.1|KJ811379.1|KJ811378.1|KJ811377.1|KJ811376.1|KJ811375.1|KJ811374.1|KJ811373.1|KJ811372.1|KJ811371.1|KJ811370.1|KJ811369.1|KJ811368.1|KJ811367.1|KJ811366.1|KJ811365.1|KJ811364.1|KJ811363.1|KJ811362.1|KJ811361.1|KJ811360.1|KJ811359.1|KJ811358.1|KJ811357.1|KJ811356.1|KJ811355.1|KJ811354.1|KJ811353.1|KJ811352.1|KJ811351.1|KJ811350.1|KJ811349.1|KJ811348.1|KJ811347.1|KJ811346.1|KJ811345.1|KJ811344.1|KJ811343.1|KJ811342.1|KJ811341.1|KJ811340.1|KJ811339.1|KJ811338.1|KJ811337.1|KJ811336.1|KJ811335.1|KJ811334.1|KJ811333.1|KJ811332.1|KJ811331.1|KJ811330.1|KJ811329.1|KJ811328.1|KJ811327.1|KJ811326.1|KJ811325.1|KJ811324.1|KJ811323.1|KJ811322.1|KJ811321.1|KJ811320.1|KJ811319.1|KJ811318.1|KJ811317.1|KJ811316.1|KJ811315.1|KJ811314.1|KJ811313.1|KJ811312.1|KJ811311.1|KJ811310.1|KJ811309.1|KJ811308.1|KJ811307.1|KJ811306.1|KJ811305.1|KJ811304.1|KJ811303.1|KJ811302.1|KJ811301.1|KJ811300.1|KJ811299.1|KJ811298.1|KJ811297.1|KJ811296.1|KJ811295.1|KJ811294.1|KJ811293.1|KJ811292.1|KJ811291.1|KJ811290.1|KJ811289.1|KJ811288.1|KJ811287.1|KJ811286.1|KJ811285.1|KJ811284.1|KJ811283.1|KJ811282.1|KJ811281.1|KJ811280.1|KJ811279.1|KJ811278.1|KJ811277.1|KJ811276.1|KJ811275.1|KJ811274.1|KJ811273.1|KJ811272.1|KJ811271.1|KJ811270.1|KJ811269.1|KJ811268.1|KJ811267.1|KJ811266.1|KJ811265.1|KJ811264.1|KJ811263.1|KJ811262.1|KJ811261.1|KJ811260.1|KJ811259.1|KJ811258.1|KJ811257.1|KJ811256.1|KJ811255.1|KJ811254.1|KJ811253.1|KJ811252.1|KJ811251.1|KJ811250.1|KJ811249.1|KJ811248.1|KJ811247.1|KJ811246.1|KJ811245.1|KJ811244.1|KJ811243.1|KJ811242.1|KJ811241.1|KJ811240.1|KJ811239.1|KJ811238.1|KJ811237.1|KJ811236.1|KJ811235.1|KJ811234.1|KJ811233.1|KJ811232.1|KJ811231.1|KJ811230.1|KJ811229.1|KJ811228.1|KJ811227.1|KJ811226.1|KJ811225.1|KJ811224.1|KJ811223.1|KJ811222.1|KJ811221.1|KJ811220.1|KJ811219.1|KJ811218.1|KJ811217.1|KJ811216.1|KJ811215.1|KJ811214.1|KJ811213.1|KJ811212.1|KJ811211.1|KJ811210.1|KJ811209.1|KJ811208.1|KJ811207.1|KJ811206.1|KJ811205.1|KJ811204.1|KJ811203.1|KJ811202.1|KJ811201.1|KJ811200.1|KJ811199.1|KJ811198.1|KJ811197.1|KJ811196.1|KJ811195.1|KJ811194.1|KJ811193.1|KJ811192.1|KJ811191.1|KJ811190.1|KJ811189.1|KJ811188.1|KJ811187.1|KJ811186.1|KJ811185.1|KJ811184.1|KJ811183.1|KJ811182.1|KJ811181.1|KJ811180.1|KJ811179.1|KJ811178.1|KJ811177.1|KJ811176.1|KJ811175.1|KJ811174.1|KJ811173.1|KJ811172.1|KJ811171.1|KJ811170.1|KJ811169.1|KJ811168.1|KJ811167.1|KJ811166.1|KJ811165.1|KJ811164.1|KJ811163.1|KJ811162.1|KJ811161.1|KJ811160.1|KJ811159.1|KJ811158.1|KJ811157.1|KJ811156.1|KJ811155.1|KJ811154.1|KJ811153.1|KJ811152.1|KJ811151.1|KJ811150.1|KJ811149.1|KJ811148.1|KJ811147.1|KJ811146.1|KJ811145.1|KJ811144.1|KJ811143.1|KJ811142.1|KJ811141.1|KJ811140.1|KJ811139.1|KJ811138.1|KJ811137.1|KJ811136.1|KJ811135.1|KJ811134.1|KJ811133.1|KJ811132.1|KJ811131.1|KJ811130.1|KJ811129.1|KJ811128.1|KJ811127.1|KJ811126.1|KJ811125.1|KJ811124.1|KJ811123.1|KJ811122.1|KJ811121.1|KJ811120.1|KJ811119.1|KJ811118.1|KJ811117.1|KJ811116.1|KJ811115.1|KJ811114.1|KJ811113.1|KJ811112.1|KJ811111.1|KJ811110.1|KJ811109.1|KJ811108.1|KJ811107.1|KJ811106.1|KJ811105.1|KJ811104.1|KJ811103.1|KJ811102.1|KJ811101.1|KJ811100.1|KJ811099.1|KJ811098.1|KJ811097.1|KJ811096.1|KJ811095.1|KJ811094.1|KJ811093.1|KJ811092.1|KJ811091.1|KJ811090.1|KJ811089.1|KJ811088.1|KJ811087.1|KJ811086.1|KJ811085.1|KJ811084.1|KJ811083.1|KJ811082.1|KJ811081.1|KJ811080.1|KJ811079.1|KJ811078.1|KJ811077.1|KJ811076.1|KJ811075.1|KJ811074.1|KJ811073.1|KJ811072.1|KJ811071.1|KJ811070.1|KJ811069.1|KJ811068.1|KJ811067.1|KJ811066.1|KJ811065.1|KJ811064.1|KJ811063.1|KJ811062.1|KJ811061.1|KJ811060.1|KJ811059.1|KJ811058.1|KJ811057.1|KJ811056.1|KJ811055.1|KJ811054.1|KJ811053.1|KJ811052.1|KJ811051.1|KJ811050.1|KJ811049.1|KJ811048.1|KJ811047.1|KJ811046.1|KJ811045.1|KJ811044.1|KJ811043.1|KJ811042.1|KJ811041.1|KJ811040.1|KJ811039.1|KJ811038.1|KJ811037.1|KJ811036.1|KJ811035.1|KJ811034.1|KJ811033.1|KJ811032.1|KJ811031.1|KJ811030.1|KJ811029.1|KJ811028.1|KJ811027.1|KJ811026.1|KJ811025.1|KJ811024.1|KJ811023.1|KJ811022.1|KJ811021.1|KJ811020.1|KJ811019.1|KJ811018.1|KJ811017.1|KJ811016.1|KJ811015.1|KJ811014.1|KJ811013.1|KJ811012.1|KJ811011.1|KJ811010.1|KJ811009.1|KJ811008.1|KJ811007.1|KJ811006.1|KJ811005.1|KJ811004.1|KJ811003.1|KJ811002.1|KJ811001.1|KJ811000.1|KJ810999.1|KJ810998.1|KJ810997.1|KJ810996.1|KJ810995.1|KJ810994.1|KJ810993.1|KJ810992.1|KJ810991.1|KJ810990.1|KJ810989.1|KJ810988.1|KJ810987.1|KJ810986.1|KJ810985.1|KJ909925.1|KJ909924.1|KJ909923.1|KJ909922.1|KJ909921.1|KJ909920.1|KJ909919.1|KJ909918.1|KJ909908.1|KJ909907.1|KJ909906.1|KJ909905.1|KJ909904.1|KJ909903.1|KJ909902.1|KJ909901.1|KJ909900.1|KJ909899.1|KJ909898.1|KJ909897.1|KJ909896.1|KJ909895.1|KJ909894.1|KJ909893.1|KJ909892.1|KJ909891.1|KJ909890.1|KJ909889.1|KJ909888.1|KJ909887.1|KJ909886.1|KJ909885.1|KJ909884.1|KJ909883.1|KJ909882.1|KJ909881.1|KJ909880.1|KJ909879.1|KJ909878.1|KJ909877.1|KJ909876.1|KJ909875.1|KJ909874.1|KJ909873.1|KJ909872.1|KJ909871.1|KJ909870.1|KJ789224.1|KJ789223.1|KJ789222.1|KJ789221.1|KJ789220.1|KJ789219.1|KJ789218.1|KJ789217.1|KJ789216.1|KJ789215.1|KJ789214.1|KJ789213.1|KJ789212.1|KJ789211.1|KJ789210.1|KJ789209.1|KJ789208.1|KJ789207.1|KJ789206.1|KJ789205.1|KJ789204.1|KJ789203.1|KJ789202.1|KJ789201.1|KJ789200.1|KJ789199.1|KJ789198.1|KJ789197.1|KJ789196.1|KJ789195.1|KJ789194.1|KJ789193.1|KJ789192.1|KJ789191.1|KJ789190.1|KJ789189.1|KJ789188.1|KJ789187.1|KJ789186.1|KJ789185.1|KJ789184.1|KJ789183.1|KJ787662.1|KJ787661.1|KJ681117.1|KJ681116.1|KJ681115.1|KJ681114.1|KJ681113.1|KJ681112.1|KJ681111.1|KJ681110.1|KJ681109.1|KJ960281.1|KJ960280.1|KJ960279.1|KJ960278.1|KJ486493.1|KJ396317.1|KF992647.1|KF992646.1|KF992645.1|KF992644.1|KF992643.1|KF992642.1|KF992641.1|KF992640.1|KF992639.1|KF992638.1|KF992637.1|KF992636.1|KF992635.1|KF992634.1|KF992633.1|KF992632.1|KF992631.1|KF992630.1|KF992629.1|KF992628.1|KF992627.1|KF992626.1|KF992625.1|KF992624.1|KJ174931.1|KJ174930.1|KJ174929.1|KJ174928.1|KJ174927.1|KJ174926.1|KJ174925.1|KJ174924.1|KJ174923.1|KJ174922.1|KJ174921.1|KJ174920.1|KJ174919.1|KJ174918.1|KJ174917.1|KJ174916.1|KJ174915.1|KJ174914.1|KJ174913.1|KJ174912.1|KJ174911.1|KJ174910.1|KJ174909.1|KJ174908.1|KJ174907.1|KJ174906.1|KJ174905.1|KJ174904.1|KJ174903.1|KJ174902.1|KJ174901.1|KJ174900.1|KJ174899.1|KJ174898.1|KJ174897.1|KJ174896.1|KJ174895.1|KJ174894.1|KJ174893.1|KJ174892.1|KJ174891.1|KJ174890.1|KJ174889.1|KJ174888.1|KJ174887.1|KJ174886.1|KJ174885.1|KJ174884.1|KJ174883.1|KJ174882.1|KJ174881.1|KJ174880.1|KJ174879.1|KJ174878.1|KJ174877.1|KJ174876.1|KJ174875.1|KJ174874.1|KJ174873.1|KJ174872.1|KJ174871.1|KJ174870.1|KJ174869.1|KJ174868.1|KJ174867.1|KJ174866.1|KJ174865.1|KJ174864.1|KJ174863.1|KJ174862.1|KJ174861.1|KJ174860.1|KJ174859.1|KJ174858.1|KJ174857.1|KJ174856.1|KJ174855.1|KJ174854.1|KJ174853.1|KJ174852.1|KJ174851.1|KJ174850.1|KJ174849.1|KJ174848.1|KJ174847.1|KJ174846.1|KJ174845.1|KJ174844.1|KJ174843.1|KJ174842.1|KJ174841.1|KJ174840.1|KJ174839.1|KJ174838.1|KJ174837.1|KJ174836.1|KJ174835.1|KJ174834.1|KJ174833.1|KJ174832.1|KJ174831.1|KJ174830.1|KJ174829.1|KJ174828.1|KJ174827.1|KJ174826.1|KJ174825.1|KJ174824.1|KJ174823.1|KJ174822.1|KJ174821.1|KJ174820.1|KJ174819.1|KJ174818.1|KJ174817.1|KJ174816.1|KJ174815.1|KJ174814.1|KJ174813.1|KJ174812.1|KJ174811.1|KJ174810.1|KJ174809.1|KJ174808.1|KJ174807.1|KJ174806.1|KJ174805.1|KJ174804.1|KJ174803.1|KJ174802.1|KJ174801.1|KJ174800.1|KJ174799.1|KJ174798.1|KJ174797.1|KJ174796.1|KJ174795.1|KJ174794.1|KJ174793.1|KJ174792.1|KJ174791.1|KJ174790.1|KJ174789.1|KJ174788.1|KJ174787.1|KJ174786.1|KJ174785.1|KJ174784.1|KJ174783.1|KJ174782.1|KJ174781.1|KJ174780.1|KJ174779.1|KJ174778.1|KJ174777.1|KJ174776.1|KJ174775.1|KJ174774.1|KJ174773.1|KJ174772.1|KJ174771.1|KJ174770.1|KJ174769.1|KJ174768.1|KJ174767.1|KJ174766.1|KJ174765.1|KJ174764.1|KJ174763.1|KJ174762.1|KJ174761.1|KJ174760.1|KJ174759.1|KJ174758.1|KJ174757.1|KJ174756.1|KJ174755.1|KJ174754.1|KJ174753.1|KJ174752.1|KJ174751.1|KJ174750.1|KJ174749.1|KJ174748.1|KJ174747.1|KJ174746.1|KJ174745.1|KJ174744.1|KJ174743.1|KJ174742.1|KJ174741.1|KJ174740.1|KJ174739.1|KJ174738.1|KJ174737.1|KJ174736.1|KJ174735.1|KJ174734.1|KJ174733.1|KJ174732.1|KJ174731.1|KJ174730.1|KJ174729.1|KJ174728.1|KJ174727.1|KJ174726.1|KJ174725.1|KJ174724.1|KJ174723.1|KJ174722.1|KJ174721.1|KJ174720.1|KJ174719.1|KJ174718.1|KJ174717.1|KJ174716.1|KJ174715.1|KJ174714.1|KJ174713.1|KJ174712.1|KJ174711.1|KJ174710.1|KJ174709.1|KJ174708.1|KJ174707.1|KJ174706.1|KJ174705.1|KJ174704.1|KJ174703.1|KJ174702.1|KJ174701.1|KJ174700.1|KJ135119.1|KJ135118.1|KJ135117.1|KJ135116.1|KJ135115.1|KJ135114.1|KJ135113.1|KJ135112.1|KJ135111.1|KJ135110.1|KJ135109.1|KJ000994.1|KJ000993.1|KJ000992.1|KJ000991.1|KJ000990.1|KJ000989.1|KJ000988.1|KJ000987.1|KJ000986.1|KJ000985.1|KJ000984.1|KJ000983.1|KJ000982.1|KJ000981.1|KJ000980.1|KJ000979.1|KJ000978.1|KJ000977.1|KJ000976.1|KJ000975.1|KJ000974.1|KJ000973.1|KJ000972.1|KJ000971.1|KJ000970.1|KJ000969.1|KJ000968.1|KJ000967.1|KJ000966.1|KJ000965.1|KJ000964.1|KJ000963.1|KJ000962.1|KJ000961.1|KJ000960.1|KJ000959.1|KJ000958.1|KJ000957.1|KJ000956.1|KJ000955.1|KJ000954.1|KJ000953.1|KJ000952.1|KJ000951.1|KJ000950.1|KJ000949.1|KJ000948.1|KJ000947.1|KJ000946.1|KJ000945.1|KJ000944.1|KJ000943.1|KJ000942.1|KJ000941.1|KJ000940.1|KJ000939.1|KJ000938.1|KJ000937.1|KJ000936.1|KJ000935.1|KJ000934.1|KJ000933.1|KJ000932.1|KJ000931.1|KJ000930.1|KJ000929.1|KJ000928.1|KJ000927.1|KJ000926.1|KJ000925.1|KJ000924.1|KJ000923.1|KJ000922.1|KJ000921.1|KJ000920.1|KJ000919.1|KJ000918.1|KJ000917.1|KJ000916.1|KJ000915.1|KJ000914.1|KJ000913.1|KJ000912.1|KJ000911.1|KJ000910.1|KJ000909.1|KJ000908.1|KJ000907.1|KJ000906.1|KJ000905.1|KJ000904.1|KJ000903.1|KJ000902.1|KJ000901.1|KJ000900.1|KJ000899.1|KJ000898.1|KJ000897.1|KJ000896.1|KJ000895.1|KJ000894.1|KJ000893.1|KJ000892.1|KJ000891.1|KJ000890.1|KJ000889.1|KJ000888.1|KJ000887.1|KJ000886.1|KF751573.1|KF751572.1|KF751571.1|KF751570.1|KF751569.1|KF751568.1|KF751567.1|KF751566.1|KF751565.1|KF751564.1|KF751563.1|KF751562.1|KF751561.1|KF751560.1|KF751559.1|KF751558.1|KF751557.1|KF751556.1|KF751555.1|KF751554.1|KF751553.1|KF751552.1|KF751551.1|KF751550.1|KF751549.1|KF751548.1|KF751547.1|KF751546.1|KF751545.1|KF751544.1|KF751543.1|KF751542.1|KF751541.1|KF751540.1|KF751539.1|KF751538.1|KF751537.1|KF751536.1|KF751535.1|KF751534.1|KF751533.1|KF751532.1|KF751531.1|KF751530.1|KF751529.1|KF751528.1|KF561898.1|KC107654.1|KC107653.1|KC107652.1|KC107651.1|KC107650.1|KC107649.1|KC107648.1|KC107647.1|KC107646.1|KC107645.1|KC107644.1|KC107643.1|KC107642.1|KC107641.1|KC107640.1|KC107639.1|KC107638.1|KC107637.1|KC107636.1|KC107635.1|KC107634.1|KC107633.1|KC107632.1|KC107631.1|KC107630.1|KC107629.1|JX488466.1|KF317733.1|KF317732.1|KF317731.1|KF317730.1|KF317729.1|KF317728.1|KF317727.1|KF317726.1|KF317725.1|KJ909917.1|KJ909916.1|KJ909915.1|KJ909914.1|KJ909913.1|KJ909912.1|KJ909911.1|KJ909910.1|KJ909909.1|KJ716947.1|KJ716946.1|KJ716945.1|KJ716944.1|KJ716943.1|KJ716942.1|KJ716941.1|KJ716940.1|KJ716939.1|KJ716938.1|KJ716937.1|KJ716936.1|KJ716935.1|KJ716934.1|KJ716933.1|KJ716932.1|KJ716931.1|KJ716930.1|KJ716929.1|KJ716928.1|KJ716927.1|KJ716926.1|KJ716925.1|FJ839962.1|FJ839961.1|FJ839960.1|FJ839959.1|FJ839958.1|FJ839957.1|FJ839956.1|FJ839955.1|FJ839954.1|FJ839953.1|FJ839952.1|FJ839951.1|FJ839950.1|FJ839949.1|FJ839948.1|FJ839947.1|FJ839946.1|FJ839945.1|FJ839944.1|FJ839943.1|FJ839942.1|FJ839941.1|FJ839940.1|FJ839939.1|FJ839938.1|FJ839937.1|FJ839936.1|FJ839935.1|FJ839934.1|FJ839933.1|FJ839932.1|FJ839931.1|FJ839930.1|FJ839929.1|FJ839928.1|FJ839927.1|FJ839926.1|FJ839925.1|FJ839924.1|LK932123.1|AB778888.1|AB841065.1|AB841064.1|AB841063.1|AB841062.1|AB841061.1|AB841060.1|AB981104.1|AB981103.1|AB981102.1|AB981101.1|AB981100.1|AB981099.1|AB981098.1|AB981097.1|AB981096.1|AB981095.1|KJ676481.1|KJ704326.1|KJ704325.1|KJ704324.1|KJ704323.1|KJ704322.1|KJ704321.1|KJ704320.1|KJ704319.1|KJ704318.1|KJ704317.1|KJ704316.1|KJ704315.1|KJ704314.1|KJ704313.1|KJ704312.1|KJ704311.1|KJ704310.1|KJ704309.1|KJ704308.1|KJ704307.1|KJ704306.1|KJ704305.1|KJ704304.1|KJ704303.1|KJ704302.1|KJ704301.1|KJ704300.1|KJ704299.1|KJ704298.1|KJ704297.1|KJ704296.1|KJ704295.1|KJ704294.1|KJ704293.1|KJ704292.1|KJ704291.1|KJ704290.1|KJ704289.1|KJ704288.1|KJ704287.1|KJ704286.1|KJ704285.1|KJ704284.1|KJ704283.1|KF509891.1|KF509890.1|FN554779.1|KJ434081.1|KJ434080.1|KJ434079.1|KJ434078.1|KJ434077.1|KJ434076.1|KJ434075.1|KJ434074.1|KJ434073.1|KJ434072.1|KJ434071.1|KJ434070.1|KJ434069.1|KJ434068.1|KJ434067.1|KF521938.1|KF521937.1|KF521936.1|KF521935.1|KF521934.1|KF521933.1|KF521932.1|KJ828917.1|KJ828916.1|KJ828915.1|KJ828914.1|KJ828913.1|KJ828912.1|KJ828911.1|KJ828910.1|KJ828909.1|KJ828908.1|KJ828907.1|KJ828906.1|KJ828905.1|KJ828904.1|KJ828903.1|KJ828902.1|KJ828901.1|KJ828900.1|KJ828899.1|KJ828898.1|KJ828897.1|KJ828896.1|KJ828895.1|KJ828894.1|KJ828893.1|KJ828892.1|KJ828891.1|KJ828890.1|KJ828889.1|KJ828888.1|KJ828887.1|KJ828886.1|KJ828885.1|KJ828884.1|KJ828883.1|KJ828882.1|KJ828881.1|KJ828880.1|KJ828879.1|KJ828878.1|KJ828877.1|KJ828876.1|KJ828875.1|KJ828874.1|KJ828873.1|KJ828872.1|KJ828871.1|KJ828870.1|KJ801945.1|KJ820006.1|KJ820005.1|KJ820004.1|KJ820003.1|KJ820002.1|KJ820001.1|KJ820000.1|KJ819999.1|KJ819998.1|KJ819997.1|KJ819996.1|KJ819995.1|KJ819994.1|KJ819993.1|KJ819992.1|KJ819991.1|KJ819990.1|KJ819989.1|KJ819988.1|KJ819987.1|KJ819986.1|KJ819985.1|KJ819984.1|KJ819983.1|KJ819982.1|KJ819981.1|KJ819980.1|KJ819979.1|KJ819978.1|KJ819977.1|KJ819976.1|KJ819975.1|KJ819974.1|KJ819973.1|KJ819972.1|KJ819971.1|KJ819970.1|KJ819969.1|KJ819968.1|KJ819967.1|KJ819966.1|KJ819965.1|KJ819964.1|KJ819963.1|KJ819962.1|KJ819961.1|KJ819960.1|KJ819959.1|KJ819958.1|KJ819957.1|KJ765928.1|KJ765927.1|KJ765926.1|KJ765925.1|KJ765907.1|KJ765906.1|KJ765905.1|KJ765904.1|KJ765903.1|KJ765902.1|KJ765901.1|KJ765900.1|KJ765899.1|KJ765898.1|KJ765897.1|KJ765896.1|KJ765895.1|KJ765894.1|KJ765893.1|KJ765892.1|KJ765891.1|KJ765890.1|KJ765889.1|KJ765888.1|KJ765887.1|KJ765886.1|KJ765885.1|KJ765884.1|KJ765883.1|KJ765882.1|KJ765881.1|KJ765880.1|KJ765879.1|KJ765878.1|KJ765877.1|KJ765876.1|KJ765875.1|KJ765874.1|KJ765873.1|KJ765872.1|KJ766324.1|KJ766323.1|KJ766322.1|KJ766321.1|KM225414.1|KM225413.1|KM225412.1|KM225411.1|KM225410.1|KM225409.1|KM225408.1|KM225407.1|KM225406.1|KM225405.1|KM225404.1|KM225403.1|KM225402.1|KM225401.1|KM225400.1|KM225399.1|KM225398.1|KM225397.1|KM225396.1|KM225395.1|KM225394.1|KM225393.1|KM225392.1|KM225391.1|KM225390.1|KM225389.1|KM225388.1|KM225387.1|KM225386.1|KM225385.1|KM225384.1|KM225383.1|KM225382.1|KM225381.1|KM225380.1|KM225379.1|KM225378.1|KM225377.1|KM225376.1|KM225375.1|KM225374.1|KM225373.1|KM225372.1|KM225371.1|KM225370.1|KM225369.1|KM225368.1|KM225367.1|KM225366.1|KM225365.1|KM225364.1|KM225363.1|KM225362.1|KM225361.1|KM225360.1|KM225359.1|KM225358.1|KM225357.1|KM225356.1|KM225355.1|KM225354.1|KM225353.1|KM225352.1|KM225351.1|KM225350.1|KM225349.1|KM225348.1|KM225347.1|KM225346.1|KM225345.1|KM225344.1|KM225343.1|KM225342.1|KM225341.1|KM225340.1|KM225339.1|KM225338.1|KM225337.1|KM225336.1|KM225335.1|KM225334.1|KM225333.1|KM225332.1|KM225331.1|KM225330.1|KM225329.1|KM225328.1|KM225327.1|KM225326.1|KM225325.1|KM225324.1|KM225323.1|KM225322.1|KM225321.1|KM225320.1|KM225319.1|KM225318.1|KM225317.1|KM225316.1|KM225315.1|KM225314.1|KM225313.1|KM225312.1|KM225311.1|KM225310.1|KM225309.1|KM225308.1|KM225307.1|KM225306.1|KM225305.1|KM225304.1|KF802815.1|KF802814.1|KF802813.1|KF802812.1|KF802811.1|KF802810.1|JX418168.1|JX418167.1|JX418166.1|JX418162.1|JX418161.1|JX418160.1|JX418159.1|JX418158.1|JX418157.1|JX418156.1|JX418149.1|JX418114.1|JX418113.1|JX418079.1|JX418078.1|JX418074.1|JX418065.1|JX418064.1|JX418061.1|JX418059.1|JX418058.1|JX418057.1|JX418056.1|JX418035.1|JN378707.1|JN378706.1|JN378705.1|JN378704.1|JN378703.1|JN378702.1|JN378701.1|JN378700.1|JN378699.1|JN378698.1|JN378697.1|JN378696.1|JN378695.1|JN378694.1|JN378693.1|JN378692.1|JN378691.1|JN378690.1|JN378689.1|JN378688.1|JN378687.1|JN378686.1|JN378685.1|JN378684.1|JN378683.1|JN378682.1|JN378681.1|JN378680.1|JN378679.1|JN378678.1|JN378677.1|JN378676.1|JN378675.1|JN378674.1|JN378673.1|JN378672.1|JN378671.1|JN378670.1|JN378669.1|JN378668.1|JN378667.1|JN378666.1|JN378665.1|JN378664.1|JN378663.1|JN378662.1|JN378661.1|JN378660.1|JN378659.1|JN378658.1|JN378657.1|JN378656.1|JN378655.1|JN378654.1|JN378653.1|JN378652.1|JN378651.1|JN378650.1|JN378649.1|JN378648.1|JN378647.1|JN378646.1|JN378645.1|JN378644.1|JN378643.1|JN378642.1|JN378641.1|JN378640.1|JN378639.1|JN378638.1|JN378637.1|JN378636.1|JN378635.1|JN378634.1|JN378633.1|JN378632.1|JN378631.1|JN378630.1|JN378629.1|JN378628.1|JN378627.1|JN378626.1|JN378625.1|JN378624.1|JN378623.1|JN378622.1|JN378621.1|JN378620.1|JN378619.1|JN378618.1|JN378617.1|JN378616.1|JN378615.1|JN378614.1|JN378613.1|JN378612.1|JN378611.1|JN378610.1|JN378609.1|JN378608.1|JN378607.1|JN378606.1|JN378605.1|JN378604.1|JN378603.1|JN378602.1|JN378601.1|JN378600.1|JN378599.1|JN378598.1|JN378597.1|JN378596.1|JN378595.1|JN378594.1|JN378593.1|JN378592.1|JN378591.1|JN378590.1|JN378589.1|JN378588.1|JN378587.1|JN378586.1|JN378585.1|JN378584.1|JN378583.1|JN378582.1|JN378581.1|JN378580.1|JN378579.1|JN378578.1|JN378577.1|JN378576.1|JN378575.1|JN378574.1|JN378573.1|JN378572.1|JN378571.1|JN378570.1|JQ613880.1|JQ613879.1|JQ613878.1|JQ613877.1|JQ613876.1|JQ613875.1|JQ613874.1|JQ613873.1|JQ613872.1|JQ613871.1|JQ613870.1|JQ613869.1|JQ613868.1|JQ613867.1|JQ613866.1|JQ613865.1|JQ613864.1|JQ613863.1|JQ613862.1|JQ613861.1|JQ613860.1|JQ613859.1|JQ613858.1|JQ613857.1|JQ613856.1|JQ613855.1|JQ613854.1|JQ613853.1|JQ613852.1|JQ613851.1|JQ613850.1|JQ613849.1|JQ613848.1|JQ613847.1|JQ613846.1|JQ613845.1|JQ613844.1|JQ613843.1|JQ613842.1|JQ613841.1|JQ613840.1|JQ613839.1|JQ613838.1|JQ613837.1|JQ613836.1|JQ613835.1|JQ613834.1|JQ613833.1|JQ613832.1|JQ613831.1|JQ613830.1|JQ613829.1|JQ613828.1|JQ613827.1|JQ613826.1|JQ613825.1|JQ613824.1|JQ613823.1|JQ613822.1|JQ613821.1|JQ613820.1|JQ613819.1|JQ613818.1|JQ613817.1|JQ613816.1|JQ613815.1|JQ613814.1|JQ613813.1|JQ613812.1|JQ613811.1|JQ613810.1|JQ613809.1|JQ613808.1|JQ613807.1|JQ613806.1|JQ613805.1|JQ613804.1|JQ613803.1|JQ613802.1|JQ613801.1|JQ613800.1|JQ613799.1|JQ613798.1|JQ613797.1|JQ613796.1|JQ613795.1|JQ613794.1|JQ613793.1|JQ613792.1|JQ613791.1|JQ613790.1|JQ613789.1|JQ613788.1|JQ613787.1|JQ613786.1|JQ613785.1|JQ613784.1|KF894751.1|KF894750.1|KF894749.1|KF894748.1|KF894747.1|KF894746.1|KF894745.1|KF894744.1|KF894743.1|KF532122.1|KF532121.1|KF532120.1|KF532119.1|KF532118.1|KF532117.1|KF532116.1|KF532115.1|KF532114.1|KF532113.1|KF532112.1|KF532111.1|KF532110.1|KF532109.1|KF532108.1|KF532107.1|KF532106.1|KF532105.1|KJ768438.1|KF862826.1|KF862825.1|KF862824.1|KF862823.1|KF862822.1|KF862821.1|KF862820.1|KF862819.1|KF862818.1|KF862817.1|KF862816.1|KF862815.1|KF862814.1|KF862813.1|KF862812.1|KF862811.1|KF862810.1|KF862809.1|KF862808.1|KF862807.1|KF862806.1|KF862805.1|KF862804.1|KF862803.1|KF862802.1|KF862801.1|KF862800.1|KF862799.1|KF862798.1|KF862797.1|KF862796.1|KF862795.1|KF862794.1|KF862793.1|KF862792.1|KF862791.1|KM047640.1|KJ917178.1|KJ917177.1|KJ917176.1|KJ917175.1|KJ917174.1|KJ917173.1|KJ917172.1|KJ917171.1|KF828020.1|KF828019.1|KF828018.1|KF828017.1|KF828016.1|KF828015.1|KF828014.1|KF828013.1|KF828012.1|KF828011.1|KF828010.1|KF828009.1|KF828008.1|KF828007.1|KF828006.1|KF828005.1|KF828004.1|KF828003.1|KF828002.1|KF828001.1|KF828000.1|KF827999.1|KF827998.1|KF827997.1|KF827996.1|KF827995.1|KF827994.1|KF827993.1|KF827992.1|KF827991.1|KF827990.1|KF827989.1|KF827988.1|KF827987.1|KF827986.1|KF827985.1|KF827984.1|KF827983.1|KF827982.1|KF827981.1|KF827980.1|KF827979.1|KF827978.1|KF827977.1|KF827976.1|KF827975.1|KF827974.1|KF827973.1|KF827972.1|KF827971.1|KF827970.1|KF827969.1|KF827968.1|KF827967.1|KF827966.1|KF827965.1|KF827964.1|KJ653156.1|KJ653155.1|KJ653154.1|KJ653153.1|KJ653152.1|KJ653151.1|KJ653150.1|KJ653149.1|KJ653148.1|KJ653147.1|KJ653146.1|KJ653145.1|KJ653144.1|KJ653143.1|KJ653142.1|KJ653141.1|KJ653140.1|KJ653139.1|KJ653138.1|KJ653137.1|KJ653136.1|KJ653135.1|KJ653134.1|KJ653133.1|KJ653132.1|KJ653131.1|KJ653130.1|KJ653129.1|KJ653128.1|KJ653127.1|KJ653126.1|KJ653125.1|KJ653124.1|KJ653123.1|KJ653122.1|KJ649652.1|KJ649651.1|KJ649650.1|KJ649649.1|KJ649648.1|KJ649647.1|KJ649646.1|KJ649645.1|KJ649644.1|KJ649643.1|KJ649642.1|KJ649641.1|KJ649640.1|KJ649639.1|KJ649638.1|KJ649637.1|KJ649636.1|KJ649635.1|KJ649634.1|KJ649633.1|KJ649632.1|KJ649631.1|KJ649630.1|KJ649629.1|KJ649628.1|KJ649627.1|KJ649626.1|KJ649625.1|KJ649624.1|KJ649623.1|KF479521.1|KF479520.1|KF479519.1|KF479518.1|KF479517.1|KF479516.1|KF479515.1|KF479514.1|KF479513.1|KF479512.1|KF479511.1|KF479510.1|KF479509.1|KF479508.1|KF479507.1|KF479506.1|KF479505.1|KF479504.1|KF479503.1|KF479502.1|KM066533.1|KM066532.1|KM066531.1|KM066530.1|KM066529.1|KM066528.1|KM066527.1|KM066526.1|KM066525.1|KM066524.1|KM066523.1|KM066522.1|KM066521.1|KM066520.1|KM066519.1|KM066518.1|KM066517.1|KM066516.1|KM066515.1|KM066514.1|KM066513.1|KM066512.1|KM066511.1|KM066510.1|KM066509.1|KM066508.1|KM066507.1|KM066506.1|KM066505.1|KM066504.1|KM066503.1|KM066502.1|KM066501.1|AB845593.1|AB845592.1|AB845591.1|AB845590.1|HG793650.1|HG793655.1|HG793654.1|HG793653.1|HG793652.1|HG793651.1|HG793649.1|HG793648.1|HG793647.1|HG793646.1|HG793645.1|HG793644.1|HG793643.1|HG793642.1|HG793641.1|HG793640.1|HG793639.1|HG793638.1|HG793637.1|HG793636.1|HG793635.1|HG793634.1|HG793633.1|HG793632.1|HG793631.1|HG793630.1|HG793629.1|HG793628.1|HG793627.1|HG793626.1|HG793625.1|HG793624.1|HG793623.1|HG793622.1|HG793621.1|HG793620.1|HG793619.1|HG793618.1|HG793617.1|HG793616.1|HG793615.1|HG793614.1|HG793613.1|HG793612.1|HG793611.1|HG793610.1|HG793609.1|HG793608.1|HG793607.1|HG793606.1|HG793605.1|HG793604.1|HG793603.1|HG793602.1|HG793601.1|HG793600.1|HG793599.1|HG793598.1|HG793597.1|HG793596.1|HG793595.1|HG793594.1|HG793593.1|HG793592.1|HG793591.1|HG793590.1|HG793589.1|HG793588.1|HG793587.1|HG793586.1|HG793585.1|HG793584.1|HG793583.1|HG793582.1|HG793581.1|HG793580.1|HG793579.1|HG793578.1|HG793577.1|HG793576.1|HG793575.1|HG793574.1|HG793573.1|HG793572.1|HG793571.1|HG793570.1|HG793569.1|HG793568.1|HG793567.1|HG793566.1|HG793565.1|HG793564.1|HG793563.1|HG793562.1|HG793561.1|HG793560.1|HG793559.1|HG793558.1|HG793557.1|HG793556.1|HG793555.1|HG793554.1|HG793553.1|HG793552.1|HG793551.1|HG793550.1|HG793549.1|HG793548.1|HG793547.1|HG793546.1|HG793545.1|HG793544.1|HG793543.1|HG793542.1|HG793541.1|HG793540.1|HG793539.1|HG793538.1|HG793537.1|HG793536.1|HG793535.1|HG793534.1|HG793533.1|HG793532.1|HG793531.1|HG793530.1|HG793529.1|HG793528.1|HG793527.1|HG793526.1|HG793525.1|HG793524.1|HG793523.1|HG793522.1|HG793521.1|HG793520.1|HG793519.1|HG793518.1|HG793517.1|HG793516.1|HG793515.1|HG793514.1|HG793513.1|HG793512.1|HG793511.1|HG793510.1|HG793509.1|HG793508.1|HG793507.1|HG793506.1|HG793505.1|HG793504.1|HG793503.1|HG793502.1|HG793501.1|HG793500.1|HG793499.1|HG793498.1|HG793497.1|HG793496.1|HG793495.1|HG793494.1|HG793493.1|HG793492.1|HG793491.1|HG793490.1|HG793489.1|HG793488.1|HG793487.1|HG793486.1|HG793485.1|HG793484.1|HG793483.1|HG793482.1|HG793481.1|HG793480.1|HG793479.1|HG793478.1|HG793477.1|HG793476.1|HG793475.1|HG793474.1|HG793473.1|HG793472.1|HG793471.1|HG793470.1|HG793469.1|HG793468.1|HG793467.1|HG793466.1|HG793465.1|HG793464.1|HG793463.1|HG793462.1|HG793461.1|HG793460.1|HG793459.1|HG793458.1|HG793457.1|HG793456.1|HG793455.1|HG793454.1|HG793453.1|HG793452.1|HG793451.1|HG793450.1|HG793449.1|HG793448.1|HG793447.1|HG793446.1|HG793445.1|HG793444.1|HG793443.1|HG793442.1|HG793441.1|HG793440.1|HG793439.1|HG793438.1|HG793437.1|HG793436.1|HG793435.1|HG793434.1|HG793433.1|HG793432.1|HG793431.1|HG793430.1|HG793429.1|HG793428.1|HG793427.1|HG793426.1|HG793425.1|HG793424.1|HG793423.1|HG793422.1|HG793421.1|HG793420.1|HG793419.1|HG793418.1|HG793417.1|HG793416.1|HG793415.1|HG793414.1|HG793413.1|HG793412.1|HG793411.1|HG793410.1|HG793409.1|HG793408.1|HG793407.1|HG793406.1|HG793405.1|HG793404.1|HG793403.1|HG793402.1|HG793401.1|HG793400.1|HG793399.1|HG793398.1|HG793397.1|HG793396.1|HG793395.1|HF562527.1|HF562526.1|HF562525.1|HF562524.1|HF562523.1|HF562522.1|HF562521.1|HF562520.1|HF562519.1|HF562518.1|HF562517.1|HF562516.1|HF562515.1|HF562514.1|HF562513.1|HF562512.1|HF562511.1|HF562510.1|HF562509.1|HF562508.1|HF562507.1|HF562506.1|HF562505.1|HF562504.1|HF562503.1|HF562502.1|HF562501.1|HF562500.1|HF562499.1|HF562498.1|HF562497.1|HF562496.1|HF562495.1|HF562494.1|HF562493.1|HF562492.1|HF562491.1|HF562490.1|HF562489.1|HF562488.1|HF562487.1|HF562486.1|HF562485.1|HF562484.1|HF562483.1|HF562556.1|HF562555.1|HF562554.1|HF562553.1|HF562552.1|HF562551.1|HF562550.1|HF562549.1|HF562548.1|HF562547.1|HF562546.1|HF562545.1|HF562544.1|HF562543.1|HF562542.1|HF562541.1|HF562540.1|HF562539.1|HF562538.1|HF562537.1|HF562536.1|HF562535.1|HF562534.1|HF562533.1|HF562532.1|HF562531.1|HF562530.1|HF562529.1|HF562528.1|HF562835.1|HF562834.1|HF562833.1|HF562832.1|HF562831.1|HF562830.1|HF562829.1|HF562828.1|HF562827.1|HF562826.1|HF562825.1|HF562824.1|HF562823.1|HF562822.1|HF562821.1|HF562820.1|HF562819.1|HF562818.1|HF562817.1|HF562816.1|HF562815.1|HF562814.1|HF562813.1|HF562812.1|HF562811.1|HF562810.1|HF562809.1|HF562808.1|HF562807.1|HF562806.1|HF562805.1|HF562804.1|HF562803.1|HF562802.1|HF562801.1|HF562800.1|HF562799.1|HF562798.1|HF562797.1|HF562796.1|HF562795.1|HF562794.1|HF562793.1|HF562792.1|HF562791.1|HF562790.1|HF562789.1|HF562788.1|HF562787.1|HF562786.1|HF562785.1|HF562784.1|HF562783.1|HF562782.1|HF562781.1|HF562780.1|HF562779.1|HF562778.1|HF562777.1|HF562776.1|HF562775.1|HF562774.1|HF562773.1|HF562772.1|HF562771.1|HF562770.1|HF562769.1|HF562768.1|HF562767.1|HF562766.1|HF562765.1|HF562764.1|HF562763.1|HF562762.1|HF562761.1|HF562760.1|HF562759.1|HF562758.1|HF562757.1|HF562756.1|HF562755.1|HF562754.1|HF562753.1|HF562752.1|HF562751.1|HF562750.1|HF562749.1|HF562748.1|HF562747.1|HF562746.1|HF562745.1|HF562744.1|HF562743.1|HF562742.1|HF562741.1|HF562740.1|HF562739.1|HF562738.1|HF562737.1|HF562736.1|HF562735.1|HF562734.1|HF562733.1|HF562732.1|HF562731.1|HF562730.1|HF562729.1|HF562728.1|HF562727.1|HF562726.1|HF562725.1|HF562724.1|HF562723.1|HF562722.1|HF562721.1|HF562720.1|HF562719.1|HF562718.1|HF562717.1|HF562716.1|HF562715.1|HF562714.1|HF562713.1|HF562712.1|HF562711.1|HF562710.1|HF562709.1|HF562708.1|HF562707.1|HF562706.1|HF562705.1|HF562704.1|HF562703.1|HF562702.1|HF562701.1|HF562700.1|HF562699.1|HF562698.1|HF562697.1|HF562696.1|HF562695.1|HF562694.1|HF562693.1|HF562692.1|HF562691.1|HF562690.1|HF562689.1|HF562688.1|HF562687.1|HF562686.1|HF562685.1|HF562684.1|HF562683.1|HF562682.1|HF562681.1|HF562680.1|HF562679.1|HF562678.1|HF562677.1|HF562676.1|HF562675.1|HF562674.1|HF562673.1|HF562672.1|HF562671.1|HF562670.1|HF562669.1|HF562668.1|HF562667.1|HF562666.1|HF562665.1|HF562664.1|HF562663.1|HF562662.1|HF562661.1|HF562660.1|HF562659.1|HF562658.1|HF562657.1|HF562656.1|HF562655.1|HF562654.1|HF562653.1|HF562652.1|HF562651.1|HF562650.1|HF562649.1|HF562648.1|HF562647.1|HF562646.1|HF562645.1|HF562644.1|HF562643.1|HF562642.1|HF562641.1|HF562640.1|HF562639.1|HF562638.1|HF562637.1|HF562636.1|HF562635.1|HF562634.1|HF562633.1|HF562632.1|HF562631.1|HF562630.1|HF562629.1|HF562628.1|HF562627.1|HF562626.1|HF562625.1|HF562624.1|HF562623.1|HF562622.1|HF562621.1|HF562620.1|HF562619.1|HF562618.1|HF562617.1|HF562616.1|HF562615.1|HF562614.1|HF562613.1|HF562612.1|HF562611.1|HF562610.1|HF562609.1|HF562608.1|HF562607.1|HF562606.1|HF562605.1|HF562604.1|HF562603.1|HF562602.1|HF562601.1|HF562600.1|HF562599.1|HF562598.1|HF562597.1|HF562596.1|HF562595.1|HF562594.1|HF562593.1|HF562592.1|HF562591.1|HF562590.1|HF562589.1|HF562588.1|HF562587.1|HF562586.1|HF562585.1|HF562584.1|HF562583.1|HF562582.1|HF562581.1|HF562580.1|HF562579.1|HF562578.1|HF562577.1|HF562576.1|HF562575.1|HF562574.1|HF562573.1|HF562572.1|HF562571.1|HF562570.1|HF562569.1|HF562568.1|HF562567.1|HF562566.1|HF562565.1|HF562564.1|HF562563.1|HF562562.1|HF562561.1|HF562560.1|HF562559.1|HF562558.1|HF562557.1|KJ624979.1|KJ624978.1|KJ624977.1|KJ624976.1|KJ624975.1|KJ624974.1|KJ624973.1|KJ624972.1|KJ624971.1|KJ624970.1|KJ624969.1|KJ624968.1|KJ624967.1|KJ624966.1|KJ624965.1|KJ624964.1|KJ624963.1|KJ624962.1|KJ624961.1|KJ624960.1|KJ624959.1|KJ624958.1|KJ624957.1|KJ624956.1|KJ624955.1|KJ624954.1|KJ624953.1|KJ624952.1|KJ624951.1|KJ624950.1|KJ624949.1|KJ624948.1|KJ624947.1|KJ624946.1|KJ624945.1|KJ624944.1|KJ624943.1|KJ624942.1|KJ624941.1|KJ624940.1|KJ624939.1|KJ624938.1|KJ624937.1|KJ624936.1|KJ624935.1|KJ624934.1|KJ624933.1|KJ624932.1|KJ624931.1|KJ624930.1|KJ624929.1|KJ624928.1|KJ624927.1|KJ624926.1|KJ624925.1|KJ624924.1|KJ624923.1|KJ624922.1|KJ624921.1|KJ624920.1|KF366317.1|KF366316.1|KF366315.1|KF366314.1|KF366313.1|KF366312.1|KF366311.1|KF366310.1|KF366309.1|KF366308.1|KF366307.1|KF366306.1|KF250386.1|KC897072.1|KC897071.1|KC897070.1|KC897069.1|KC897068.1|KC897067.1|KC897066.1|KC897065.1|KC897064.1|KC897063.1|KC897062.1|KC897061.1|KC897060.1|KC897059.1|KC897058.1|KC897057.1|KC897056.1|KC897055.1|KC897054.1|KC897053.1|KC897052.1|KC897051.1|KC897050.1|KC897049.1|KC897048.1|KC897047.1|KC897046.1|KC897045.1|KC897044.1|KC897043.1|KC897042.1|KC897041.1|KC897040.1|KC897039.1|KC897038.1|KC897037.1|KC897036.1|KC897035.1|KC897034.1|KC897033.1|KC897032.1|KC897031.1|KC897030.1|KC897029.1|KC897028.1|KC897027.1|KC897026.1|KC897025.1|KC897024.1|KC291126.1|KC291125.1|KC291124.1|KC291123.1|KC291122.1|KC291121.1|KC291120.1|KC291119.1|KC291118.1|KC291117.1|KC291116.1|KC291115.1|KC291114.1|KC291113.1|KC291112.1|KC291111.1|KC291110.1|KC291109.1|KC291108.1|KC291107.1|KC291106.1|KC291105.1|KC291104.1|KC291103.1|KC291102.1|KC291101.1|KC291100.1|KC291099.1|KC291098.1|KC291097.1|KC291096.1|KC291095.1|KC291094.1|KC291093.1|KC291092.1|KC291091.1|KC291090.1|KC291089.1|KC291088.1|KC291087.1|KC291086.1|KC291085.1|KC291084.1|KC291083.1|KC291082.1|KC291081.1|KC291080.1|KC291079.1|KC291078.1|KC291077.1|KC291076.1|KC291075.1|KC291074.1|KC291073.1|KC291072.1|KC291071.1|KC291070.1|KC291069.1|KC291068.1|KC291067.1|KC291066.1|KC291065.1|KC291064.1|KC291063.1|KC291062.1|KC291061.1|KC291060.1|KC291059.1|KC291058.1|KC291057.1|KC291056.1|KC291055.1|KC291054.1|KC291053.1|KC291052.1|KC291051.1|KC291050.1|KC291049.1|KC291048.1|KC291047.1|KC291046.1|KF316404.1|KF316403.1|KF316402.1|KF316401.1|KF316400.1|KF316399.1|KF316398.1|KF316397.1|KF316396.1|KF316395.1|KF316394.1|KF316393.1|KF316392.1|KF316391.1|KF316390.1|KF316389.1|KF316388.1|KF316387.1|KF316386.1|KF316385.1|KF316384.1|KF316383.1|KF316382.1|KF316381.1|KF316380.1|KF316379.1|KF316378.1|KF316377.1|KF316376.1|KF316375.1|KF316374.1|KF316373.1|KF316372.1|KF316371.1|KF316370.1|KF316369.1|KF316368.1|KF316367.1|KF316366.1|KF316365.1|KF316364.1|KF316363.1|KF316362.1|KF316361.1|KF316360.1|KF316359.1|KF316358.1|KF316357.1|KF316356.1|KF316355.1|KF316354.1|KJ534628.1|KJ534627.1|KJ534626.1|KJ534625.1|KJ534624.1|KJ534623.1|KJ534622.1|KJ534621.1|KJ534620.1|KJ534619.1|KJ534618.1|KJ534617.1|KJ534616.1|KJ534615.1|KJ534614.1|KJ534613.1|KJ534612.1|KJ534611.1|KJ534610.1|KJ534609.1|KJ534608.1|KJ534607.1|KJ534606.1|KF477301.1|KF477300.1|KF477299.1|KC767953.1|KC741457.1|KC741456.1|KC741455.1|KC741454.1|KC741453.1|KC741452.1|KC741451.1|KC741450.1|KC741449.1|KC741448.1|KC741447.1|KC741446.1|KC741445.1|KF317858.1|KF317857.1|KF317856.1|KF317855.1|KF317854.1|KF317853.1|KF317852.1|KF317851.1|KF317850.1|KF317849.1|KF017590.1|KF017589.1|KF017588.1|KF367149.1|KF367148.1|KF367147.1|KF367146.1|KF367145.1|KF367144.1|KF367143.1|KF367142.1|KF367141.1|KF367140.1|KF367139.1|KF367138.1|KF367137.1|KF367136.1|KF367135.1|KF367134.1|KF367133.1|KF367132.1|KF367131.1|KF367130.1|KF367129.1|KF367128.1|KF367127.1|KF367126.1|KF367125.1|KF367124.1|KF367123.1|KF367122.1|KF367121.1|KF367120.1|KF367119.1|KF367118.1|KF367117.1|KF367116.1|KF367115.1|KF367114.1|KF367113.1|KF367112.1|KF367111.1|KF367110.1|KF367109.1|KF367108.1|KF367107.1|KF367106.1|KF367105.1|KF367104.1|KF367103.1|KF367102.1|KF367101.1|KF367100.1|KF367099.1|KF367098.1|KF367097.1|KF367096.1|KF367095.1|KF367094.1|KF367093.1|KF367092.1|KF367091.1|KF367090.1|KF367089.1|KF367088.1|KF367087.1|KF367086.1|KF367085.1|KF367084.1|KF367083.1|KF367082.1|KF367081.1|KF367080.1|KF367079.1|KF367078.1|KF367077.1|KF367076.1|KF367075.1|KF367074.1|KF367073.1|KF367072.1|KF367071.1|KF367070.1|KF367069.1|KF367068.1|KF367067.1|KF367066.1|KF367065.1|KF367064.1|KF367063.1|KF367062.1|KF367061.1|KF367060.1|KF367059.1|KF367058.1|KF367057.1|KF367056.1|KF367055.1|KF367054.1|KF367053.1|KF367052.1|KF367051.1|KF367050.1|KF367049.1|KF367048.1|KF367047.1|KF367046.1|KF367045.1|KF367044.1|KF367043.1|KF367042.1|KF367041.1|KF367040.1|KF367039.1|KF367038.1|KF367037.1|KF367036.1|KF367035.1|KF367034.1|KF367033.1|KF367032.1|KF367031.1|KF367030.1|KF367029.1|KF367028.1|KF367027.1|KF367026.1|KF367025.1|KF367024.1|KF367023.1|KF367022.1|KF367021.1|KF367020.1|KF367019.1|KF367018.1|KF367017.1|KF367016.1|KF367015.1|KF367014.1|KF367013.1|KF367012.1|KF367011.1|KF367010.1|KF367009.1|KF367008.1|KF367007.1|KF367006.1|KF367005.1|KF367004.1|KF367003.1|KF367002.1|KF367001.1|KF367000.1|KF366999.1|KF366998.1|KF366997.1|KF366996.1|KF366995.1|KF366994.1|KF366993.1|KF366992.1|KF366991.1|KF366990.1|KF366989.1|KF366988.1|KF366987.1|KF366986.1|KF366985.1|KF366984.1|KF366983.1|KF366982.1|KF366981.1|KF366980.1|KF366979.1|KF366978.1|KF366977.1|KF366976.1|KF366975.1|KF366974.1|KF366973.1|KF366972.1|KF366971.1|KF366970.1|KF366969.1|KF366968.1|KF366967.1|KF366966.1|KF366965.1|KF366964.1|KF366963.1|KF366962.1|KF366961.1|KF366960.1|KF366959.1|KF366958.1|KF366957.1|KF366956.1|KF366955.1|KF366954.1|KF366953.1|KF366952.1|KF366951.1|KF366950.1|KF366949.1|KF366948.1|KF366947.1|KF366946.1|KF366945.1|KF366944.1|KF366943.1|KF366942.1|KF366941.1|KF366940.1|KF366939.1|KF366938.1|KF366937.1|KF366936.1|KF366935.1|KF366934.1|KF366933.1|KF366932.1|KF366931.1|KF366930.1|KF366929.1|KF366928.1|KF366927.1|KF366926.1|KF366925.1|KF366924.1|KF366923.1|KF366922.1|KF366921.1|KF366920.1|KF366919.1|KF366918.1|KF366917.1|KF366916.1|KF366915.1|KF366914.1|KF360056.1|KC990642.1|KC990641.1|KC990640.1|KC990639.1|KC990638.1|KC990637.1|KC990636.1|KC990635.1|KC990634.1|KC990633.1|KC990632.1|KC990631.1|KC990630.1|KC990629.1|KC990628.1|KC990627.1|KC990626.1|KC990625.1|KC990624.1|KC990623.1|KC990622.1|KC990621.1|KC990620.1|KC990619.1|KC990618.1|KC990617.1|KC990616.1|KC990615.1|KC990614.1|KC990613.1|KC990612.1|KC990611.1|KC990610.1|KC990609.1|KF646783.1|KF646782.1|KF646781.1|KJ751486.1|KJ751485.1|KJ751484.1|KJ751483.1|KJ751482.1|KJ751481.1|KJ751480.1|KJ751479.1|KJ751478.1|KJ751477.1|KJ751476.1|KJ751475.1|KJ751474.1|KJ751473.1|KJ751472.1|KJ751471.1|KJ751470.1|KJ751469.1|KJ751468.1|KJ751467.1|KJ751466.1|KJ751465.1|KJ751464.1|KJ751463.1|KJ751462.1|KJ751461.1|KJ751460.1|KJ751459.1|KJ751458.1|KJ751457.1|KJ751456.1|KJ907266.1|KJ907265.1|KJ907264.1|KJ907263.1|KJ907262.1|KJ907261.1|KJ907260.1|KJ907259.1|KJ907258.1|KJ907257.1|KJ907256.1|KJ907255.1|KJ907254.1|KJ907253.1|KJ907252.1|KJ907251.1|KJ907250.1|KJ907249.1|KJ907248.1|KJ907247.1|KJ907246.1|KJ907245.1|KJ907244.1|KJ907243.1|KJ907242.1|KJ907241.1|KJ907240.1|KJ907239.1|KJ907238.1|KJ907237.1|KJ907236.1|KJ907235.1|KJ907234.1|KJ907233.1|KJ907232.1|KJ907231.1|KJ907230.1|KJ907229.1|KJ934723.1|KJ934722.1|KJ934721.1|KJ934720.1|KJ934719.1|KJ934718.1|KJ934717.1|KJ934716.1|KJ752720.1|KJ752719.1|KJ752718.1|KJ752717.1|KJ752716.1|KJ752715.1|KJ752714.1|KJ752713.1|KJ752712.1|KJ739601.1|KJ778114.1|KJ778113.1|KJ778112.1|KJ778111.1|KJ778110.1|KJ778109.1|KJ778108.1|KJ778107.1|KJ778106.1|KJ778105.1|KJ778104.1|KJ778103.1|KJ004284.1|KJ004283.1|KJ004282.1|KJ004281.1|KJ004280.1|KJ004279.1|KJ004278.1|KJ004277.1|KJ004276.1|KJ004275.1|KJ004274.1|KJ004273.1|KJ004272.1|KJ004271.1|KJ004270.1|KJ004269.1|KJ004268.1|KJ004267.1|KJ004266.1|KJ004265.1|KJ004264.1|KJ004263.1|KJ004262.1|KJ004261.1|KJ004260.1|KJ004259.1|KJ004258.1|KJ004257.1|KJ004256.1|KJ004255.1|KJ004254.1|KJ004253.1|KJ004252.1|KJ004251.1|KJ004250.1|KJ004249.1|KJ004248.1|KJ004247.1|KJ004246.1|KJ004245.1|KJ004244.1|KJ004243.1|KJ004242.1|KJ004241.1|KJ004240.1|KJ004239.1|KJ004238.1|KJ004237.1|KJ004236.1|KJ004235.1|KJ004234.1|KJ004233.1|KJ004232.1|KJ004231.1|KJ004230.1|KJ004229.1|KJ004228.1|KJ004227.1|KJ004226.1|KJ004225.1|KJ004224.1|KJ004223.1|KJ004222.1|KJ004221.1|KJ004220.1|KJ004219.1|KJ004218.1|KJ004217.1|KJ004216.1|KJ004215.1|KJ004214.1|KJ004213.1|KJ004212.1|KJ004211.1|KJ004210.1|KJ004209.1|KJ004208.1|KJ004207.1|KJ004206.1|KJ004205.1|KJ004204.1|KJ004203.1|KJ004202.1|KJ004201.1|KJ004200.1|KJ004199.1|KJ004198.1|KJ004197.1|KJ004196.1|KJ004195.1|KJ004194.1|KJ004193.1|KJ004192.1|KJ510866.1|KJ530629.1|KJ530626.1|KJ530623.1|KJ530610.1|KJ530608.1|KJ530604.1|KF658190.1|KF658189.1|KF658188.1|KF658187.1|KF658186.1|KF658185.1|KF658184.1|KF658183.1|KF658182.1|KF658181.1|KF658180.1|KF658179.1|KF658178.1|KF658177.1|KF658176.1|KF658175.1|KF658174.1|KF658173.1|KF658172.1|KF658171.1|KF658170.1|KF658169.1|KF658168.1|KF658167.1|KF658166.1|KF658165.1|KF658164.1|KF658163.1|KF658162.1|KF658161.1|KF658160.1|KF658159.1|KF658158.1|KF658157.1|KF658156.1|KF658155.1|KF658154.1|KF658153.1|KF658152.1|KF658151.1|KF658150.1|KF658149.1|KF658148.1|KF658147.1|KF658146.1|KF658145.1|KF658144.1|KF658143.1|KF658142.1|KF658141.1|KF658140.1|KF658139.1|KF658138.1|KF658137.1|KF658136.1|KF658135.1|KF658134.1|KF658133.1|KF658132.1|KF658131.1|KF658130.1|KF658129.1|KF658128.1|KF658127.1|KF658126.1|KF658125.1|KF658124.1|KF658123.1|KF658122.1|KF658121.1|KF658120.1|KF658119.1|KF658118.1|KF658117.1|KF658116.1|KF658115.1|KF658114.1|KF658113.1|KF658112.1|KF658111.1|KF658110.1|KF658109.1|KF658108.1|KF658107.1|KF658106.1|KF658105.1|KF658104.1|KF658103.1|KF658102.1|KF658101.1|KF658100.1|KF658099.1|KF658098.1|KF658097.1|KF658096.1|KF658095.1|KF658094.1|KF658093.1|KF658092.1|KF658091.1|KF658090.1|KF658089.1|KF658088.1|KF658087.1|KF658086.1|KF658085.1|KF658084.1|KF658083.1|KF658082.1|KF658081.1|KF658080.1|KF658079.1|KF658078.1|KF658077.1|KF658076.1|KF658075.1|KF658074.1|KF658073.1|KF658072.1|KF175970.1|KF175969.1|KF175968.1|KF175967.1|KF175966.1|KF175965.1|KF175964.1|KF175963.1|KF175962.1|KF175961.1|KF175960.1|KF175959.1|KF175958.1|KF175957.1|KF175956.1|KF175955.1|KF175954.1|KF175953.1|KF175952.1|KF175951.1|KF175950.1|KF175949.1|KF175948.1|KF175947.1|KF175946.1|KF175945.1|KF175944.1|KF175943.1|KF175942.1|KF175941.1|KF175940.1|KF175939.1|KF175938.1|KF175937.1|KF175936.1|KF175935.1|KF175934.1|KF175933.1|KF175932.1|KF175931.1|KF175930.1|KF175929.1|KF175928.1|KF175927.1|KF175926.1|KF175925.1|KF175924.1|KF175923.1|KF175922.1|KF175921.1|KF175920.1|KF175919.1|KF175918.1|KF175917.1|KF175916.1|KF175915.1|KF175914.1|KF175913.1|KF175912.1|KF175911.1|KF175910.1|KF175909.1|KF175908.1|KF175907.1|KF175906.1|KF175905.1|KF175904.1|KF175903.1|KF175902.1|KF175901.1|KF175900.1|KF175899.1|KF175898.1|KF175897.1|KF175896.1|KF175895.1|KF175894.1|KF175893.1|KF175892.1|KF175891.1|KF175890.1|KF175889.1|KF175888.1|KF175887.1|KF175886.1|KF175885.1|KF175884.1|KF175883.1|KF175882.1|KF175881.1|KF175880.1|KF175879.1|KF175878.1|KF175877.1|KF175876.1|KF175875.1|KF175874.1|KF175873.1|KF175872.1|KF175871.1|KF175870.1|KF175869.1|KF175868.1|KF175867.1|KF175866.1|KF175865.1|KF175864.1|KF175863.1|KF175862.1|KF175861.1|KF175860.1|KF175859.1|KF175858.1|KF175857.1|KF175856.1|KF175855.1|KF175854.1|KF175853.1|KF175852.1|KF175851.1|KF175850.1|KF175849.1|KF175848.1|KF175847.1|KF175846.1|KF175845.1|KF175844.1|KF175843.1|KF175842.1|KF175841.1|KF175840.1|KF175839.1|KF175838.1|KF175837.1|KF175836.1|KF175835.1|KF175834.1|KF175833.1|KF175832.1|KF175831.1|KF175830.1|KF175829.1|KF175828.1|KF175827.1|KF175826.1|KF175825.1|KF175824.1|KF175823.1|KF175822.1|KF175821.1|KF175820.1|KF175819.1|KF175818.1|KF175817.1|KF175816.1|KF175815.1|KF175814.1|KF175813.1|KF175812.1|KF175811.1|KF175810.1|KF175809.1|KF175808.1|KF175807.1|KF175806.1|KF175805.1|KF175804.1|KF175803.1|KF175802.1|KF175801.1|KF175800.1|KF175799.1|KF175798.1|KF175797.1|KF175796.1|KF175795.1|KF175794.1|KF175793.1|KF175792.1|KF175791.1|KF175790.1|KF175789.1|KF175788.1|KF175787.1|KF175786.1|KF175785.1|KF175784.1|KF175783.1|KF175782.1|KF175781.1|KF175780.1|KF175779.1|KF175778.1|KF175777.1|KF175776.1|KF175775.1|KF175774.1|KF175773.1|KF175772.1|KF175771.1|KF175770.1|KF175769.1|KF175768.1|KF175767.1|KF175766.1|KF175765.1|KF175764.1|KF175763.1|KF175762.1|KF175761.1|KF175760.1|KF175759.1|KF175758.1|KF175757.1|KF175756.1|KF175755.1|KF175754.1|KF175753.1|KF175752.1|KF175751.1|KF175750.1|KF175749.1|KF175748.1|KF175747.1|KF175746.1|KF175745.1|KF175744.1|KF175743.1|KF175742.1|KF175741.1|KF175740.1|KF175739.1|KF175738.1|KF175737.1|KF175736.1|KF175735.1|KF175734.1|KF175733.1|KF175732.1|KF175731.1|KF175730.1|KF175729.1|KF175728.1|KF175727.1|KF175726.1|KF175725.1|KF175724.1|KF175723.1|KF175722.1|KF175721.1|KF175720.1|KF175719.1|KF175718.1|KF175717.1|KF175716.1|KF175715.1|KF175714.1|KF175713.1|KF175712.1|KF175711.1|KF175710.1|KF175709.1|KF175708.1|KF175707.1|KF175706.1|KF175705.1|KF175704.1|KF175703.1|KF175702.1|KF175701.1|KF175700.1|KF175699.1|KF175698.1|KF175697.1|KF175696.1|KF175695.1|KF175694.1|KF175693.1|KF175692.1|KF175691.1|KF175690.1|KF175689.1|KF175688.1|KF175687.1|KF175686.1|KF175685.1|KF175684.1|KF175683.1|KF175682.1|KF175681.1|KF175680.1|KF175679.1|KF175678.1|KF175677.1|KF175676.1|KF175675.1|KF175674.1|KF175673.1|KF175672.1|KF175671.1|KF175670.1|KF175669.1|KF175668.1|KF175667.1|KF175666.1|KF175665.1|KF175664.1|KF175663.1|KF175662.1|KF175661.1|KF175660.1|KF175659.1|KF175658.1|KF175657.1|KF175656.1|KF175655.1|KF175654.1|KF175653.1|KF175652.1|KF175651.1|KF175650.1|KC935857.1|KC935856.1|KC935855.1|KC935854.1|KC935853.1|KC935852.1|KC935851.1|KC935850.1|KC935849.1|KC935848.1|KC935847.1|KC935846.1|KC935845.1|KC935844.1|KC935843.1|KC935842.1|KC935841.1|KC935840.1|KC935839.1|KC935838.1|KC935837.1|KC935836.1|KC935835.1|KC935834.1|KC935833.1|KC935832.1|KC935831.1|KC935830.1|KC935829.1|KC935828.1|KC935827.1|KC935826.1|KC935825.1|KC935824.1|KC935823.1|KC935822.1|KC935821.1|KC935820.1|KC935819.1|KC935818.1|KC935817.1|KC935816.1|KC935815.1|KC935814.1|KC935813.1|KC935812.1|KC935811.1|KC935810.1|KC935809.1|KC935808.1|KC935807.1|KC935806.1|KC935805.1|KC935804.1|KC935803.1|KC935802.1|KC935801.1|KC935800.1|KC935799.1|KC935798.1|KC935797.1|KC935796.1|KC935795.1|KC935794.1|KC935793.1|KC935792.1|KC935791.1|KC935790.1|KC935789.1|KC935788.1|KC935787.1|KC935786.1|KC935785.1|KC935784.1|KC935783.1|KC935782.1|KC935781.1|KC935780.1|KC935779.1|KC935778.1|KC935777.1|KC935776.1|KC935775.1|KC935774.1|KC935773.1|KC935772.1|KC935771.1|KC935770.1|KC935769.1|KC935768.1|KC935767.1|KC935766.1|KC935765.1|KC935764.1|KC935763.1|KC935762.1|KC935761.1|KC935760.1|KC935759.1|KC935758.1|KC935757.1|KC935756.1|KC935755.1|KC935754.1|KC935753.1|KC935752.1|KC935751.1|KC935750.1|KC935749.1|KC935748.1|KC935747.1|KC935746.1|KC935745.1|KC935744.1|KC935743.1|KC935742.1|KC935741.1|KC935740.1|KC935739.1|KC935738.1|KC935737.1|KC935736.1|KC935735.1|KC935734.1|KC935733.1|KC935732.1|KC935731.1|KC935730.1|KC935729.1|KC935728.1|KC935727.1|KC935726.1|KC935725.1|KC935724.1|KC935723.1|KC935722.1|KC935721.1|KC935720.1|KC935719.1|KC935718.1|KC935717.1|KC935716.1|KC935715.1|KC935714.1|KC935713.1|KC935712.1|KC935711.1|KC935710.1|KC935709.1|KC935708.1|KC935707.1|KC935706.1|KC935705.1|KC935704.1|KC935703.1|KC935702.1|KC935701.1|KC935700.1|KC935699.1|KC935698.1|KC935697.1|KC935696.1|KC935695.1|KC935694.1|KC935693.1|KC935692.1|KC935691.1|KC935690.1|KC935689.1|KC935688.1|KC935687.1|KC935686.1|KC935685.1|KC935684.1|KC935683.1|KC935682.1|KC935681.1|KC935680.1|KC935679.1|KC935678.1|KC935677.1|KC935676.1|KC935675.1|KC935674.1|KC935673.1|KC935672.1|KC935671.1|KC935670.1|KC935669.1|KC935668.1|KC935667.1|KC935666.1|KC935665.1|KC935664.1|KC935663.1|KC935662.1|KC935661.1|KC935660.1|KC935659.1|KC935658.1|KC935657.1|KC935656.1|KC935655.1|KC935654.1|KC935653.1|KC935652.1|KC935651.1|KC935650.1|KC935649.1|KC935648.1|KC935647.1|KC935646.1|KC935645.1|KC935644.1|KC935643.1|KC935642.1|KC935641.1|KC935640.1|KC935639.1|KC935638.1|KC935637.1|KC935636.1|KC935635.1|KC935634.1|KC935633.1|KC935632.1|KC935631.1|KC935630.1|KC935629.1|KC935628.1|KC935627.1|KC935626.1|KC935625.1|KC935624.1|KC935623.1|KC935622.1|KC935621.1|KC935620.1|KC935619.1|KC935618.1|KC935617.1|KC935616.1|KC935615.1|KC935614.1|KC935613.1|KC935612.1|KC935611.1|KC935610.1|KC935609.1|KC935608.1|KC935607.1|KC935606.1|KC935605.1|KC935604.1|KC935603.1|KC935602.1|KC935601.1|KC935600.1|KC935599.1|KC935598.1|KC935597.1|KC935596.1|KC935595.1|KC935594.1|KC935593.1|KC935592.1|KC935591.1|KC935590.1|KC935589.1|KC935588.1|KC935587.1|KC935586.1|KC935585.1|KC935584.1|KC935583.1|KC935582.1|KC935581.1|KC935580.1|KC935579.1|KC935578.1|KC935577.1|KC935576.1|KC935575.1|KC935574.1|KC935573.1|KC935572.1|KC935571.1|KC935570.1|KC935569.1|KC935568.1|KC935567.1|KC935566.1|KC935565.1|KC935564.1|KC935563.1|KC935562.1|KC935561.1|KC935560.1|KC935559.1|KC935558.1|KC935557.1|KC935556.1|KC935555.1|KC935554.1|KC935553.1|KC935552.1|KC935551.1|KC935550.1|KC935549.1|KC935548.1|KC935547.1|KC935546.1|KC935545.1|KC935544.1|KC935543.1|KC935542.1|KC935541.1|KC935540.1|KC935539.1|KC935538.1|KC935537.1|KC935536.1|KC935535.1|KC935534.1|KC935533.1|KC935532.1|KC935531.1|KC935530.1|KC935529.1|KC935528.1|KC935527.1|KC935526.1|KC935525.1|KC935524.1|KC935523.1|KC935522.1|KC935521.1|KC935520.1|KC935519.1|KC935518.1|KC935517.1|KC935516.1|KC935515.1|KC935514.1|KC935513.1|KC935512.1|KC935511.1|KC935510.1|KC935509.1|KC935508.1|KC935507.1|KC935506.1|KC935505.1|KC935504.1|KC935503.1|KC935502.1|KC935501.1|KC935500.1|KC935499.1|KC935498.1|KC935497.1|KC935496.1|KC935495.1|KC935494.1|KC935493.1|KC935492.1|KC935491.1|KC935490.1|KC935489.1|KC935488.1|KC935487.1|KC935486.1|KC935485.1|KC935484.1|KC935483.1|KC935482.1|KC935481.1|KC935480.1|KC935479.1|KC935478.1|KC935477.1|KC935476.1|KC935475.1|KC935474.1|KC935473.1|KC935472.1|KC935471.1|KC935470.1|KC935469.1|KC935468.1|KC935467.1|KC935466.1|KC935465.1|KC935464.1|KC935463.1|KC935462.1|KC935461.1|KC935460.1|KC935459.1|KC935458.1|KC935457.1|KC935456.1|KC935455.1|KC935454.1|KC935453.1|KC935452.1|KC935451.1|KC935450.1|KC935449.1|KC935448.1|JQ898526.1|JQ898525.1|KJ453181.1|KJ453180.1|KJ453179.1|KJ453178.1|KJ453177.1|KJ453176.1|KJ453175.1|KJ453174.1|KJ453173.1|KJ453172.1|KJ453171.1|KJ453170.1|KJ453169.1|KJ453168.1|KJ453167.1|KJ453166.1|KJ453165.1|KJ453164.1|KJ453163.1|KJ453162.1|KJ453161.1|KJ453160.1|KJ453159.1|KJ453158.1|KJ453157.1|KJ453156.1|KJ453155.1|KJ453154.1|KJ453153.1|KJ453152.1|KJ453151.1|KJ453150.1|KJ453149.1|KJ453148.1|KJ453147.1|KJ453146.1|KJ453145.1|KJ453144.1|KJ453143.1|KJ453142.1|KJ453141.1|KJ453140.1|KJ453139.1|KJ453138.1|KJ453137.1|KJ453136.1|KJ453135.1|KJ453134.1|KJ453133.1|KJ453132.1|KJ453131.1|KJ453130.1|KJ453129.1|KJ453128.1|KJ453127.1|KJ453126.1|KJ453125.1|KJ453124.1|KJ453123.1|KJ453122.1|KJ453121.1|LK996041.1|HG792360.1|HG792359.1|HG792358.1|HG792357.1|HG792356.1|HG792355.1|HG792354.1|HG792353.1|HG792352.1|HG792351.1|HG792350.1|HG792349.1|HG792348.1|HG792347.1|HG792346.1|HG792345.1|HG792344.1|HG792343.1|HG792342.1|HG792341.1|HG792340.1|HG792339.1|HG792338.1|HG792337.1|HG792336.1|HG792335.1|HG792334.1|HG792333.1|HG792332.1|HG792331.1|HG792330.1|HG792329.1|HG792328.1|HG792327.1|HG792326.1|HG792325.1|HG792324.1|HG792323.1|HG792322.1|HG792321.1|HG792320.1|HG792319.1|HG792318.1|HG792317.1|HG792316.1|HG792315.1|HG792314.1|HG792312.1|HG792311.1|HG792310.1|HG792309.1|HG792308.1|HG792307.1|HG792306.1|HG792305.1|HG792304.1|HG792303.1|HG792302.1|HG792301.1|HG792300.1|HG792299.1|HG792298.1|HG792297.1|HG792296.1|HG792295.1|HG792294.1|HG792293.1|HG792292.1|HG792291.1|HG792290.1|HG792289.1|HG792288.1|HG792287.1|HG792286.1|HG792285.1|HG792284.1|HG792283.1|HG792282.1|HG792281.1|HG792280.1|HG792279.1|HG792278.1|HG792277.1|HG792276.1|HG792313.1|KM201286.1|KM201285.1|KM201284.1|KM201283.1|KM201282.1|KM201281.1|KM201280.1|KM201279.1|KJ699377.1|KJ699376.1|KJ699375.1|KJ699374.1|KJ699373.1|KJ699372.1|KJ699371.1|KJ699370.1|KJ699369.1|KJ699368.1|KJ699367.1|HG793051.1|HG793050.1|HG793049.1|HG793048.1|HG793047.1|HG793046.1|KF175649.1|KF175648.1|KF175647.1|KF175646.1|KF175645.1|KF175644.1|KF175643.1|KF175642.1|KF175641.1|KF175640.1|KF175639.1|KF175638.1|KF175637.1|KF175636.1|KF175635.1|KF175634.1|KF175633.1|KF175632.1|KF175631.1|KF175630.1|KF175629.1|KF175628.1|KF175627.1|KF175626.1|KF175625.1|KF175624.1|KF175623.1|KF175622.1|KF175621.1|KF175620.1|KF175619.1|KF175618.1|KF175617.1|KF175616.1|KF175615.1|KF175614.1|KF175613.1|KF175612.1|KF175611.1|KF175610.1|KF175609.1|KF175608.1|KF175607.1|KF175606.1|KF175605.1|KF175604.1|KF175603.1|KF175602.1|KF175601.1|KF175600.1|KF175599.1|KF175598.1|KF175597.1|KF175596.1|KF175595.1|KF175594.1|KF175593.1|KF175592.1|KF175591.1|KF175590.1|KF175589.1|KF175588.1|KF175587.1|KF175586.1|KF175585.1|KF175584.1|KF175583.1|KF175582.1|KF175581.1|KF175580.1|KF175579.1|KF175578.1|KF175577.1|KF175576.1|KF175575.1|KF175574.1|KF175573.1|KF175572.1|KF175571.1|KF175570.1|KF175569.1|KF175568.1|KF175567.1|KF175566.1|KF175565.1|KF175564.1|KF175563.1|KF175562.1|KF175561.1|KF175560.1|KF175559.1|KF175558.1|KF175557.1|KF175556.1|KF175555.1|KF175554.1|KF175553.1|KF175552.1|KF175551.1|KF175550.1|KF175549.1|KF175548.1|KF175547.1|KF175546.1|KF175545.1|KF175544.1|KF175543.1|KF175542.1|KF175541.1|KF175540.1|KF175539.1|KF175538.1|KF175537.1|KF175536.1|KF175535.1|KF175534.1|KF175533.1|KF175532.1|KF175531.1|KF175530.1|KF175529.1|KF175528.1|KF175527.1|KF175526.1|KF175525.1|KF175524.1|KF175523.1|KF175522.1|KF175521.1|KF175520.1|KF175519.1|KF175518.1|KF175517.1|KF175516.1|KF175515.1|AB905579.1|AB905578.1|AB905577.1|AB905576.1|AB905575.1|AB905574.1|AB905573.1|AB905572.1|AB905571.1|AB905570.1|AB905569.1|AB905568.1|AB905567.1|AB905566.1|KJ748543.1|KJ748542.1|KJ748541.1|KJ748540.1|KJ748539.1|KJ748538.1|KJ774109.1|KJ755858.1|KJ755857.1|AB976640.1|AB976639.1|AB976638.1|KF478603.1|KF478602.1|KF478601.1|KF478600.1|KF478599.1|KF478598.1|KF478597.1|KF478596.1|KF478595.1|KF478594.1|KF478593.1|KF478592.1|KF478591.1|KF478590.1|KF478589.1|KF478588.1|KF478587.1|KF478586.1|KF478585.1|KF478584.1|KF478583.1|KF478582.1|KF478581.1|KF478580.1|KF478579.1|KF478578.1|KF478577.1|KF478576.1|KF478575.1|KF478574.1|KF478573.1|KF478572.1|KF478571.1|KF478570.1|KF478569.1|KF478568.1|KF478567.1|KF478566.1|KF478565.1|KF478564.1|KF478563.1|KF478562.1|KF478561.1|KF478560.1|KF478559.1|KF478558.1|KF478557.1|KF478556.1|KF478555.1|KF478554.1|KF478553.1|KF478552.1|KF478551.1|KF478550.1|KF478549.1|KF478548.1|KF478547.1|KF478546.1|KF478545.1|KF478544.1|KF478543.1|KF478542.1|KF478541.1|KF478540.1|KF478539.1|KF478538.1|KF478537.1|KF478536.1|KF478535.1|KF478534.1|KF478533.1|KF478532.1|KF478531.1|KF478530.1|KF478529.1|KF478528.1|KF478527.1|KF478526.1|KF478525.1|KF478524.1|KF478523.1|KF478522.1|KF478521.1|KF478520.1|KF478519.1|KF478518.1|KM031764.1|KM031763.1|KM031762.1|KM031761.1|KM031760.1|KM031759.1|KM031758.1|KM031757.1|KM031756.1|KM031755.1|KM031754.1|KM031753.1|KM031752.1|KM031751.1|KM031750.1|KM031749.1|KM031748.1|KM031747.1|KM031746.1|KM031745.1|KM031744.1|KM031743.1|KM031742.1|KJ748537.1|KJ748536.1|KJ748535.1|KJ748534.1|KJ748533.1|KF935548.1|KF935547.1|KF935546.1|KF935545.1|KF935544.1|KF935543.1|KF935542.1|KF935541.1|KF935540.1|KF935539.1|KF935538.1|KF935537.1|KF935536.1|KF935535.1|KF935533.1|KF935532.1|KF935531.1|KF935530.1|KF935529.1|KF935528.1|KF935527.1|KF935526.1|KF935525.1|KF935524.1|KF935521.1|KF935520.1|KF935519.1|KF935518.1|KF935517.1|KF935516.1|KF935515.1|KF935514.1|KF935513.1|KF935512.1|KF935511.1|KF935510.1|KF935509.1|KF935508.1|KF935507.1|KF935506.1|KF935505.1|KF935504.1|KF935503.1|KF935502.1|KF935501.1|KF935500.1|KF442959.1|KF442958.1|KF442957.1|KF442956.1|KF442955.1|KC508662.1|KC508661.1|KC020624.1|KC020622.1|KC020650.1|KC020649.1|KC020648.1|KC020647.1|KC020646.1|KC020645.1|KC020644.1|KC154298.1|KC154297.1|KC154296.1|KC154295.1|KC154294.1|KC154293.1|KC154292.1|KC154291.1|KC154290.1|KC154289.1|KC154288.1|KC154278.1|KC154277.1|KC154276.1|KC154275.1|KC154274.1|KC154273.1|KC154272.1|KC154271.1|KC154270.1|JX436336.1|KJ632683.1|KJ632682.1|KJ632681.1|KJ632680.1|KJ632679.1|KJ632678.1|KJ632677.1|KJ632676.1|KJ632675.1|KJ632674.1|KJ742852.1|KJ911293.1|KJ911292.1|KJ911291.1|KJ911290.1|KJ911289.1|KJ911288.1|KJ911287.1|KJ911286.1|KJ911285.1|KJ911284.1|KJ911283.1|KJ911282.1|KJ911281.1|KJ911280.1|KJ911279.1|KJ911278.1|KJ911277.1|KJ911276.1|KJ911275.1|KJ911274.1|KJ911273.1|KJ746097.1|KJ746096.1|KJ746095.1|KJ746094.1|KJ746093.1|KJ746092.1|KJ746091.1|KJ746090.1|KJ746089.1|KJ746088.1|KJ746087.1|KJ746086.1|KJ746085.1|KJ746084.1|KJ746083.1|KJ746082.1|KJ746081.1|KJ746080.1|KJ746079.1|KJ746078.1|KJ746077.1|KJ746076.1|KJ746075.1|KJ746074.1|KJ746073.1|KJ746072.1|KJ746071.1|KJ746070.1|KJ746069.1|KJ746068.1|KJ746067.1|KJ746066.1|KJ746065.1|KJ746064.1|KJ746063.1|KJ787691.1|KJ740613.1|KF419187.1|KF419186.1|KF419185.1|KF419184.1|KF419183.1|KF419182.1|KF419181.1|KF419180.1|KF419179.1|KF419178.1|KF419177.1|KF419176.1|KF419175.1|KF419174.1|KF419173.1|KF419172.1|KF419171.1|KF419170.1|KF419169.1|KF311357.1|KF311356.1|KF311355.1|KF311354.1|KF311353.1|KF311352.1|KF311351.1|KF311350.1|KF311349.1|KF311348.1|KF311347.1|KF311346.1|KF311345.1|KF311344.1|KF311343.1|KF311342.1|KF311341.1|KF311340.1|KF311339.1|KF311338.1|KF311337.1|KF311336.1|KF311335.1|KF311334.1|KF272859.1|KF272858.1|KF272857.1|KJ461800.1|KJ461799.1|KJ461798.1|KJ461797.1|KJ461796.1|KJ461795.1|KJ461794.1|KJ461793.1|HG967561.1|HG967560.1|HG967559.1|HG967558.1|HG967557.1|HG967556.1|HG967555.1|HG967554.1|HG967553.1|HG967552.1|HG967551.1|HG967550.1|HG967549.1|HG967548.1|HG967547.1|HG967546.1|HG967545.1|HG967544.1|HG967543.1|HG967542.1|HG967541.1|HG967540.1|HG967539.1|HG967538.1|HG967537.1|HG967536.1|HG967535.1|HG967534.1|HG967533.1|HG967532.1|HG967531.1|HG967530.1|HG967529.1|HG005368.1|KJ716924.1|KJ716923.1|KJ716922.1|KJ716921.1|KJ716920.1|KJ716919.1|KJ716918.1|KJ716917.1|KJ716916.1|KJ716915.1|KJ716914.1|KJ716913.1|KJ716912.1|KJ716911.1|KJ716910.1|KJ701027.1|KJ701026.1|KJ701025.1|KJ701023.1|HG005374.1|HG005373.1|HG005372.1|HG005371.1|HG005370.1|HG005369.1|KJ698235.1|KJ698234.1|KJ698233.1|KJ698232.1|KJ698231.1|KJ698230.1|KJ698229.1|KJ698228.1|KJ698227.1|KJ698226.1|KJ698225.1|KJ698224.1|KJ698223.1|KJ698222.1|KJ698221.1|KJ698220.1|KJ698219.1|KJ698218.1|KJ698217.1|KJ698216.1|KJ698215.1|KJ698214.1|KJ698213.1|KJ698212.1|KJ698211.1|KJ698210.1|KJ698209.1|KJ698208.1|KJ698207.1|KJ698206.1|KJ698205.1|KJ698204.1|KJ698203.1|KJ698202.1|KJ698201.1|KJ698200.1|KJ698199.1|KJ698198.1|KJ698197.1|KJ698196.1|KJ698195.1|KJ698194.1|KJ698193.1|KJ698192.1|KJ698191.1|KJ698190.1|KJ698189.1|KJ698188.1|KJ698187.1|KJ698186.1|KJ698185.1|KJ698184.1|KJ698183.1|KJ698182.1|KJ698181.1|KJ698180.1|KJ698179.1|KJ698178.1|KJ698177.1|KJ698176.1|KJ698175.1|KJ698174.1|KJ698173.1|KJ698172.1|KJ698171.1|KJ698170.1|KJ698169.1|KJ698168.1|KJ698167.1|KJ698166.1|KJ698165.1|KJ698164.1|KJ698163.1|KJ698162.1|KJ698161.1|KJ698160.1|KJ698159.1|KJ698158.1|KJ698157.1|KJ698156.1|KJ698155.1|KJ698154.1|KJ698153.1|KJ698152.1|KJ698151.1|KJ698150.1|KJ698149.1|KJ698148.1|KJ698147.1|KJ698146.1|KJ698145.1|KJ698144.1|KJ698143.1|KJ698142.1|KJ698141.1|KJ698140.1|KJ698139.1|KJ698138.1|KJ698137.1|KJ698136.1|KJ698135.1|KJ698134.1|KJ698133.1|KJ698132.1|KJ698131.1|KJ698130.1|KJ698129.1|KJ698128.1|KJ698127.1|KJ698126.1|KJ698125.1|KJ698124.1|KJ698123.1|KJ698122.1|KJ698121.1|KJ698120.1|KJ698119.1|KJ698118.1|KJ698117.1|KJ698116.1|KJ698115.1|KJ698114.1|KJ698113.1|KJ698112.1|KJ698111.1|KJ698110.1|KJ698109.1|KJ698108.1|KJ698107.1|KJ698106.1|KJ698105.1|KJ698104.1|KJ698103.1|KJ698102.1|KJ698101.1|KJ698100.1|KJ698099.1|KJ698098.1|KJ698097.1|KJ698096.1|KJ698095.1|KJ698094.1|KJ698093.1|KJ698092.1|KJ698091.1|KJ698090.1|KJ698089.1|KJ698088.1|KJ698087.1|KJ698086.1|KJ698085.1|KJ698084.1|KJ698083.1|KJ698082.1|KJ698081.1|KJ698080.1|KJ698079.1|KJ698078.1|KJ698077.1|KJ698076.1|KJ698075.1|KJ698074.1|KJ698073.1|KJ698072.1|KJ698071.1|KJ698070.1|KJ698069.1|KJ698068.1|KJ698067.1|KJ698066.1|KJ698065.1|KJ698064.1|KJ698063.1|KJ698062.1|KJ698061.1|KJ698060.1|KJ698059.1|KJ698058.1|KJ698057.1|KJ698056.1|KJ698055.1|KJ698054.1|KJ698053.1|KJ698052.1|KJ698051.1|KJ698050.1|KJ698049.1|KJ698048.1|KJ698047.1|KJ698046.1|KJ698045.1|KJ698044.1|KJ698043.1|KJ698042.1|KJ698041.1|KJ698040.1|KJ698039.1|KJ698038.1|KJ698037.1|KJ698036.1|KJ698035.1|KJ136806.1|KJ136805.1|KJ136804.1|KJ136803.1|KJ136802.1|KJ136801.1|KJ136800.1|KJ136799.1|KJ136798.1|KJ136797.1|KJ584449.1|KJ584448.1|KJ584447.1|KJ402314.1|KJ402313.1|KJ402312.1|KJ402311.1|KJ402310.1|KJ402309.1|KJ402308.1|KJ402307.1|KJ402306.1|KJ627854.1|KJ615070.1|KJ615069.1|KJ615068.1|KJ615067.1|KJ615066.1|KJ615065.1|KJ615064.1|KJ615063.1|KJ615062.1|KJ615061.1|KJ615060.1|KJ615059.1|KJ615058.1|KJ615057.1|KJ615056.1|KJ615055.1|KJ615054.1|KJ615053.1|KJ615052.1|KJ615051.1|KJ615050.1|KJ615049.1|KJ615048.1|KJ615047.1|KJ615046.1|KJ615045.1|KJ615044.1|KJ615043.1|KJ615042.1|KJ615041.1|KJ615040.1|KJ615039.1|KJ615038.1|KJ615037.1|KJ615036.1|KJ615035.1|KJ615034.1|KJ615033.1|KJ615032.1|KJ615031.1|KJ615030.1|KJ615029.1|KJ615028.1|KJ615027.1|KJ615026.1|KJ615025.1|KJ615024.1|KJ615023.1|KJ615022.1|KJ615021.1|KJ615020.1|KJ615019.1|KJ615018.1|KJ615017.1|KJ615016.1|KJ615015.1|KJ615014.1|KJ615013.1|KJ615012.1|KJ615011.1|KJ615010.1|KJ615009.1|KJ615008.1|KJ615007.1|KJ615006.1|KJ615005.1|KJ615004.1|KJ615003.1|KJ615002.1|KJ615001.1|KJ615000.1|KJ614999.1|KJ614998.1|KJ614997.1|KJ614996.1|KJ614995.1|KJ614994.1|KJ614993.1|KJ614992.1|KJ614991.1|KJ614990.1|KJ614989.1|KJ614988.1|KJ614987.1|KJ614986.1|KJ614985.1|KJ614984.1|KJ614983.1|KJ614982.1|KJ614981.1|KJ614980.1|KJ614979.1|KJ614978.1|KJ614977.1|KJ614976.1|KJ614975.1|KJ614974.1|KJ614973.1|KJ614972.1|KJ614971.1|KJ614970.1|KJ614969.1|KJ614968.1|KJ614967.1|KJ614966.1|KJ614965.1|KJ614964.1|KJ614963.1|KJ614962.1|KJ614961.1|KJ614960.1|KJ614959.1|KJ614958.1|KJ614957.1|KJ614956.1|KJ614955.1|KJ614954.1|KJ614953.1|KJ614952.1|KJ614951.1|KJ614950.1|KJ614949.1|KJ614948.1|KJ614947.1|KJ614946.1|KJ614945.1|KJ614944.1|KJ614943.1|KJ614942.1|KJ614941.1|KJ614940.1|KJ614939.1|KJ614938.1|KJ614937.1|KJ614936.1|KJ614935.1|KJ614934.1|KJ614933.1|KJ614932.1|KJ614931.1|KJ614930.1|KJ614929.1|KJ614928.1|KJ614927.1|KJ614926.1|KJ614925.1|KJ614924.1|KJ614923.1|KJ614922.1|KJ614921.1|KJ614920.1|KJ614919.1|KJ614918.1|KJ614917.1|KJ614916.1|KJ614915.1|KJ614914.1|KJ614913.1|KJ614912.1|KJ614911.1|KJ614910.1|KJ614909.1|KJ614908.1|KJ614907.1|KJ614906.1|KJ614905.1|KJ614904.1|KJ614903.1|KJ614902.1|KJ614901.1|KJ614900.1|KJ614899.1|KJ614898.1|KJ614897.1|KJ614896.1|KJ614895.1|KJ614894.1|KJ614893.1|KJ614892.1|KJ614891.1|KJ614890.1|KJ614889.1|KJ614888.1|KJ614887.1|KJ614886.1|KJ614885.1|KJ614884.1|KJ614883.1|KJ614882.1|KJ614881.1|KJ614879.1|KJ614878.1|KJ614877.1|KJ614876.1|KJ614875.1|KJ614874.1|KJ614873.1|KJ614872.1|KJ614871.1|KJ614870.1|KJ614869.1|KJ614868.1|KJ614867.1|KJ614866.1|KJ614865.1|KJ614864.1|KJ614863.1|KJ614862.1|KJ614861.1|KJ614860.1|KJ614859.1|KJ614858.1|KJ614857.1|KJ614856.1|KJ614855.1|KJ614854.1|KJ614853.1|KJ614852.1|KJ614851.1|KJ614850.1|KJ614849.1|KJ614848.1|KJ614847.1|KJ614846.1|KJ614845.1|KJ614844.1|KJ614843.1|KJ614842.1|KJ614841.1|KJ614840.1|KJ614839.1|KJ614838.1|KJ614837.1|KJ614836.1|KJ614835.1|KJ614834.1|KJ614833.1|KJ614832.1|KJ614831.1|KJ614830.1|KJ614829.1|KJ614828.1|KJ614827.1|KJ614824.1|KJ614823.1|KJ614822.1|KJ614821.1|KJ614820.1|KJ614819.1|KJ614818.1|KJ614817.1|KJ614816.1|KJ614815.1|KJ614814.1|KJ614813.1|KJ614812.1|KJ614811.1|KJ614810.1|KJ614809.1|KJ614807.1|KJ614806.1|KJ614805.1|KJ614804.1|KJ614803.1|KJ614802.1|KJ614801.1|KJ614800.1|KJ614799.1|KJ614798.1|KJ614797.1|KJ614796.1|KJ614795.1|KJ614794.1|KJ614793.1|KJ614792.1|KJ614791.1|KJ614790.1|KJ614789.1|KJ614788.1|KJ614787.1|KJ614786.1|KJ614785.1|KJ614784.1|KJ614783.1|KJ614782.1|KJ614781.1|KJ614780.1|KJ614779.1|KJ614778.1|KJ614777.1|KJ614776.1|KJ614775.1|KJ614774.1|KJ614773.1|KJ614772.1|KJ614771.1|KJ614770.1|KJ614769.1|KJ614768.1|KJ614767.1|KJ614766.1|KJ614765.1|KJ614764.1|KJ614763.1|KJ614762.1|KJ614761.1|KJ614760.1|KJ614759.1|KJ614758.1|KJ614757.1|KJ614756.1|KJ614755.1|KJ614754.1|KJ614753.1|KJ614752.1|KJ614751.1|KJ614750.1|KJ614749.1|KJ614748.1|KJ614747.1|KJ614746.1|KJ614745.1|KJ614744.1|KJ614743.1|KJ614742.1|KJ614741.1|KJ614740.1|KJ614739.1|KJ614738.1|KJ614737.1|KJ614736.1|KJ614735.1|KJ614734.1|KJ614733.1|KJ614732.1|KJ614731.1|KJ614730.1|KJ614729.1|KJ614728.1|KJ614727.1|KJ614726.1|KJ614725.1|KJ614724.1|KJ614723.1|KJ614722.1|KJ614721.1|KJ614720.1|KJ614719.1|KJ614718.1|KJ614717.1|KJ614716.1|KJ614715.1|KJ614714.1|KJ614713.1|KJ614712.1|KJ614711.1|KJ614710.1|KJ614709.1|KJ614708.1|KJ614707.1|KJ614706.1|KJ614705.1|KJ614704.1|KJ614703.1|KJ614702.1|KJ614701.1|KJ614700.1|KJ614699.1|KJ614698.1|KJ614697.1|KJ614696.1|KJ614695.1|KJ614694.1|KJ614693.1|KJ614692.1|KJ614691.1|KJ614690.1|KJ614689.1|KJ614688.1|KJ614687.1|KJ614686.1|KJ614685.1|KJ614684.1|KJ614683.1|KJ614682.1|KJ614681.1|KJ614680.1|KJ614679.1|KJ614678.1|KJ614677.1|KJ614676.1|KJ614675.1|KJ614674.1|KJ614673.1|KJ614672.1|KJ614671.1|KJ641480.1|KJ641479.1|KJ641478.1|KJ641477.1|KJ641476.1|KJ949043.1|KJ730007.1|KJ730006.1|KJ730005.1|KJ730004.1|KJ730003.1|KJ730002.1|KJ730001.1|KJ730000.1|KJ729999.1|KJ729998.1|KJ729997.1|KJ729996.1|KJ729995.1|KJ729994.1|KJ729993.1|KJ729992.1|KJ729991.1|KJ729990.1|KJ729988.1|KJ729987.1|KJ729985.1|KJ729984.1|KJ729983.1|KJ729982.1|KJ729981.1|KJ729980.1|KJ729979.1|KJ729978.1|KJ729977.1|KJ729976.1|KJ729975.1|KJ729974.1|KJ729973.1|KJ729972.1|KJ729971.1|KJ729970.1|KJ729969.1|KJ729968.1|KJ729967.1|KJ725157.1|KJ494375.1|KJ494374.1|KJ494373.1|KJ494372.1|KJ494371.1|KJ494370.1|KJ494369.1|KJ494368.1|KJ494367.1|KJ494366.1|KJ494365.1|KJ494364.1|KJ494363.1|KJ494362.1|KJ494361.1|KJ494360.1|KJ494359.1|KJ494358.1|KJ494357.1|KJ494356.1|KJ494355.1|KJ494354.1|KJ494353.1|KJ494352.1|KJ494351.1|KJ494350.1|KJ494349.1|KJ494348.1|KJ494347.1|KJ494346.1|KJ494345.1|KJ713261.1|KJ713260.1|KJ713259.1|KJ713258.1|KJ713257.1|KJ713256.1|KJ713255.1|KJ713254.1|KJ713253.1|KJ713252.1|KJ713251.1|KJ713250.1|KJ713249.1|KJ713248.1|KJ713247.1|KJ713246.1|KJ713245.1|KJ713244.1|KF856233.1|KF856232.1|KF856231.1|KF856230.1|KF856229.1|KF856228.1|KF856227.1|KF856226.1|KF856225.1|KF856224.1|KF856223.1|KF856222.1|KF856221.1|KF856220.1|KF856219.1|KF856218.1|KF856217.1|KF856216.1|KF856215.1|KF856214.1|KF856213.1|KF856212.1|KF856211.1|JX311923.1|JX311922.1|JX311921.1|JX311920.1|JX311919.1|JX311918.1|JX311917.1|JX311916.1|JX311915.1|JX311914.1|JX311913.1|JX311912.1|JX311911.1|JX311910.1|JX311909.1|JX311908.1|JX311907.1|JX311906.1|JX311905.1|JX311904.1|JX311903.1|JX311902.1|JX311901.1|JX311900.1|JX311899.1|JX311898.1|JX311897.1|JX311896.1|JX311895.1|JX311894.1|JX311893.1|JX311892.1|JX311891.1|JX311890.1|JX311889.1|JX311888.1|JX311887.1|JX311886.1|JX311885.1|JX311884.1|JX311883.1|JX311882.1|AB972412.1|AB905421.1|KF596882.2|KF596881.2|KF596880.2|KF596879.2|KF596913.1|KF596912.1|KF596911.1|KF596910.1|KF596909.1|KF596908.1|KF596907.1|KF596906.1|KF596905.1|KF596904.1|KF596903.1|KF596902.1|KF596901.1|KF596900.1|KF596899.1|KF596898.1|KF596897.1|KF596896.1|KF596895.1|KF596894.1|KF596893.1|KF596892.1|KF596891.1|KF596890.1|KF596889.1|KF596888.1|KF596887.1|KF596886.1|KF596885.1|KF596884.1|KF596883.1|KF596878.1|KF596877.1|KF596876.1|KF596875.1|KF596874.1|KF596873.1|KF596872.1|KF596871.1|KF596870.1|JN624806.1|JN624805.1|JN624804.1|JN624803.1|JN624802.1|JN624801.1|JN624800.1|JN624799.1|JN624798.1|JN624797.1|JN624796.1|JN624795.1|JN624794.1|JN624793.1|JN624792.1|JN624791.1|JN624790.1|JN624789.1|JN624788.1|JN624787.1|JN624786.1|JN624785.1|JN624784.1|JN624783.1|JN624782.1|KM024394.1|KM024393.1|KM024392.1|KM024391.1|KM024390.1|KM024389.1|KM024388.1|KM024387.1|KM024386.1|KM024385.1|KM024384.1|KM024383.1|KM024382.1|KM024381.1|KM024380.1|KM024379.1|KM024378.1|KM024377.1|KM024376.1|KM024375.1|KM024374.1|KM024373.1|KM024372.1|KM024371.1|KM024370.1|KM024369.1|KM024368.1|KM024367.1|KM024366.1|KM024365.1|KM024364.1|KM024363.1|KM024362.1|KM024361.1|KM024360.1|KM024359.1|KM024358.1|KM024357.1|KM024356.1|KM024355.1|KM024354.1|KM024353.1|KM024352.1|KM024351.1|KM024350.1|KM024349.1|KM024348.1|KM024347.1|KM024346.1|KM024345.1|KM024344.1|KM024343.1|KM024342.1|KM024341.1|KM024340.1|KM024339.1|KM024338.1|KM024337.1|KM024336.1|KM024335.1|KM024334.1|KM024333.1|KM024332.1|KM024331.1|KM024330.1|KM024329.1|KM024328.1|KM024327.1|KM024326.1|KM024325.1|KM024324.1|KM024323.1|KM024322.1|KM024321.1|KM024320.1|KM024319.1|KM024318.1|KM024317.1|KM024316.1|KM024315.1|KM024314.1|KM024313.1|KM024312.1|KM024311.1|KM024310.1|KJ725168.1|KJ725167.1|KJ725166.1|KJ725165.1|KJ725164.1|KJ725163.1|KJ725162.1|KJ725161.1|KJ725160.1|KJ725159.1|KJ725158.1|KJ725156.1|KJ725155.1|KJ725154.1|KJ725153.1|KJ725152.1|KJ406175.1|KJ406174.1|KJ406173.1|KJ406172.1|KJ406171.1|KJ406170.1|KJ406169.1|KJ406168.1|KJ406167.1|KJ406166.1|KJ406165.1|KJ406164.1|KJ406163.1|KJ406162.1|KJ406161.1|KJ406160.1|KJ406159.1|KJ406158.1|KJ406157.1|KJ406156.1|KJ406155.1|KJ406154.1|KJ406153.1|KJ406152.1|KJ406151.1|KJ406150.1|KJ406149.1|KJ406148.1|KJ406147.1|KJ406146.1|KJ406145.1|KJ406144.1|KJ406143.1|KJ406142.1|KJ406141.1|KJ406140.1|KJ406139.1|KJ406138.1|KJ406137.1|KJ406136.1|KJ406135.1|KJ406134.1|KJ406133.1|KJ406132.1|KJ406131.1|KJ406130.1|KJ406129.1|KJ406128.1|KJ406127.1|KJ406126.1|KJ406125.1|KJ406124.1|KJ406123.1|KJ406122.1|KJ406121.1|KJ406120.1|KJ406119.1|KJ406118.1|KJ406117.1|KJ406116.1|KJ406115.1|KJ406114.1|KJ406113.1|KJ406112.1|KJ406111.1|KJ406110.1|KJ406109.1|KJ406108.1|KJ406107.1|KJ406106.1|KJ406105.1|KJ406104.1|KJ406103.1|KJ406102.1|KJ406101.1|KJ406100.1|KJ406099.1|KJ406098.1|KJ406097.1|KJ406096.1|KJ406095.1|KJ406094.1|KJ406093.1|KJ406092.1|KJ406091.1|KJ406090.1|KJ406089.1|KJ406088.1|KJ406087.1|KJ406086.1|KJ406085.1|KJ406084.1|KJ406083.1|KJ406082.1|KJ406081.1|KJ406080.1|KJ406079.1|KJ406078.1|KJ406077.1|KJ406076.1|KJ406075.1|KJ406074.1|KJ406073.1|KJ406072.1|KJ406071.1|KJ406070.1|KJ406069.1|KJ406068.1|KJ406067.1|KJ406066.1|KJ406065.1|KJ406064.1|KJ406063.1|KJ406062.1|KJ406061.1|KJ406060.1|KJ406059.1|KJ406058.1|KJ406057.1|KJ406056.1|KJ406055.1|KJ406054.1|KJ406053.1|KJ406052.1|KJ406051.1|KJ406050.1|KJ406049.1|KJ406048.1|KJ406047.1|KJ406046.1|KJ406045.1|KJ406044.1|KJ406043.1|KJ406042.1|KJ406041.1|KJ406040.1|KJ406039.1|KJ406038.1|KJ406037.1|KJ406036.1|KJ406035.1|KJ406034.1|KJ406033.1|KJ406032.1|KJ406031.1|KJ406030.1|KJ406029.1|KJ406028.1|KJ406027.1|KJ406026.1|KJ406025.1|KJ406024.1|KJ406023.1|KJ406022.1|KJ406021.1|KJ406020.1|KJ406019.1|KJ406018.1|KJ406017.1|KJ406016.1|KJ406015.1|KJ406014.1|KJ406013.1|KJ406012.1|KJ406011.1|KJ406010.1|KJ406009.1|KJ406008.1|KJ406007.1|KJ406006.1|KJ406005.1|KJ406004.1|KJ406003.1|KJ406002.1|KJ406001.1|KJ406000.1|KJ405999.1|KJ405998.1|KJ405997.1|KJ405996.1|KJ405995.1|KJ405994.1|KJ405993.1|KJ405992.1|KJ405991.1|KJ405990.1|KJ405989.1|KJ405988.1|KJ405987.1|KJ405986.1|KJ405985.1|KJ405984.1|KJ405983.1|KJ405982.1|KJ405981.1|KJ405980.1|KJ405979.1|KJ405978.1|KJ405977.1|KJ405976.1|KJ405975.1|KJ405974.1|KJ405973.1|KJ405972.1|KJ405971.1|KJ405970.1|KJ405969.1|KJ405968.1|KJ405967.1|KJ405966.1|KJ405965.1|KJ405964.1|KJ405963.1|KJ405962.1|KJ405961.1|KJ405960.1|KJ405959.1|KJ405958.1|KJ405957.1|KJ405956.1|KJ405955.1|KJ679916.1|KJ679915.1|KJ679914.1|KJ679913.1|KJ679912.1|KJ679911.1|KJ679910.1|KJ679909.1|KJ679908.1|KJ679907.1|KJ679906.1|KJ679905.1|KJ679904.1|KJ679903.1|KJ679902.1|KJ567475.1|KJ567474.1|KF856710.1|KF856709.1|KF856708.1|KF856707.1|KF856706.1|KF856705.1|KF856704.1|KF856703.1|KF856702.1|KF856701.1|KF856700.1|KF856699.1|KF856698.1|KF856697.1|KF856696.1|KF856695.1|KF856694.1|KF856693.1|KF856692.1|KF856691.1|KF856690.1|KF856689.1|KF856688.1|KF856687.1|KF856686.1|KF856685.1|KF856684.1|KF856683.1|KF856682.1|KF856681.1|KF856680.1|KF856679.1|KF856678.1|KF856677.1|KF856676.1|KF856675.1|KF856674.1|KF856673.1|KF856672.1|KF856671.1|KF856670.1|KF856669.1|KF856668.1|KF856667.1|KF856666.1|KF856665.1|KF856664.1|KF856663.1|KF856662.1|KF856661.1|KF856660.1|KF856659.1|KF856658.1|KF856657.1|KF856656.1|KF856655.1|KF856654.1|KF856653.1|KF856652.1|KF856651.1|KF856650.1|KF856649.1|KF856648.1|KF856647.1|KF856646.1|KF856645.1|KF856644.1|KF856643.1|KF856642.1|KF856641.1|KF856640.1|KF856639.1|KF856638.1|KF856637.1|KF856636.1|KF856635.1|KF856634.1|KF856633.1|KF856632.1|KF856631.1|KF856630.1|KF856629.1|KF856628.1|KF856627.1|HF930488.1|HF930487.1|HF930486.1|HF930485.1|HF930484.1|HF930483.1|HF930482.1|HF930481.1|KF241744.1|KF241743.1|KF241742.1|KF241741.1|KF241740.1|KF241739.1|KF241738.1|KF241737.1|KF241736.1|KF241735.1|KF241734.1|KF241733.1|KF241732.1|KF241731.1|KF241730.1|KF241729.1|KF241728.1|KF241727.1|KF241726.1|KF241725.1|KF241724.1|KF241723.1|FR848934.1|FR848925.1|FR848908.1|FR848907.1|KJ719623.1|KJ719622.1|KJ719621.1|KJ719620.1|KJ719619.1|KJ719618.1|KJ719617.1|KJ719616.1|KJ719615.1|KJ719614.1|KJ719613.1|KJ719612.1|KJ719611.1|KJ719610.1|KJ719609.1|KJ719608.1|KJ719607.1|KJ719606.1|KJ719605.1|KF802237.1|KF802236.1|KF802235.1|KF802234.1|KF802233.1|KF802232.1|KF802231.1|KF802230.1|KF802229.1|KF802228.1|KF802227.1|KF802226.1|KF802225.1|KF802224.1|KF802223.1|KF802222.1|KF802221.1|KF802220.1|KF802219.1|KF802218.1|KF802217.1|KF802216.1|KF802215.1|KF802214.1|KF802213.1|KF802212.1|KF802211.1|KF802210.1|KF802209.1|KF802208.1|KF802207.1|KF802206.1|KF802205.1|KF802204.1|KF802203.1|KF297570.1|KF297569.1|KF297568.1|KF297567.1|KF297566.1|KF297565.1|KF297564.1|KF297563.1|KF297562.1|KF297561.1|KF297560.1|KF297559.1|KF297558.1|KF297557.1|KF297556.1|KF297555.1|KF297554.1|KF297553.1|KF297552.1|KF297551.1|KF297550.1|KF297549.1|KF297548.1|KF297547.1|KF297546.1|KF297545.1|KF297544.1|KF297543.1|KF297542.1|KF297541.1|KF297540.1|KF297539.1|KF297538.1|KF297537.1|KF297536.1|KF297535.1|KF297534.1|KF297533.1|KF297532.1|KF297531.1|KF297530.1|KF297529.1|KF297528.1|KF297527.1|KF297526.1|KF297525.1|KF297524.1|KF297523.1|KF297522.1|KF297521.1|KF297520.1|KF297519.1|KF297518.1|KF297517.1|KF297516.1|KF297515.1|KF297514.1|KF297513.1|KF297512.1|KF297511.1|KF297510.1|KF297509.1|KF297508.1|KF297507.1|KF297506.1|KF297505.1|KF297504.1|KF297503.1|KF297502.1|KF297501.1|KF297500.1|KF297499.1|KF297498.1|KF297497.1|KF297496.1|KF297495.1|KF297494.1|KF297493.1|KF297492.1|KF297491.1|KF297490.1|KF297489.1|KF297488.1|KF297487.1|KF297486.1|KF297485.1|KF297484.1|KF297483.1|KF297482.1|KF297433.1|KF297432.1|KF297431.1|KF297430.1|KF297429.1|KF297428.1|KF297427.1|KF297426.1|KF297425.1|KF297424.1|KF297423.1|KF297422.1|KF297421.1|KF297420.1|KF297419.1|KF297418.1|KF297417.1|KF297416.1|KF297415.1|KF297414.1|KF297413.1|KF297412.1|KF297411.1|KF297410.1|KF297409.1|KF297408.1|KF297407.1|KF297406.1|KF297405.1|KF297404.1|KF297403.1|KF297402.1|KF297401.1|KF297400.1|KF297399.1|KF297398.1|KF297397.1|KF297396.1|KF297395.1|KF297394.1|KF297393.1|KF297392.1|KF297391.1|KF297390.1|KF297389.1|KF297388.1|KF297387.1|KF297386.1|KF297385.1|KF297384.1|KF297383.1|KF297382.1|KF297381.1|KF297380.1|KF297379.1|KF297378.1|KF297377.1|KF297376.1|KF297375.1|KF297374.1|KF297373.1|KF297372.1|KF297371.1|KF377601.1|KF377600.1|KF377599.1|KF377598.1|JX629764.1|JX629763.1|JX629762.1|JX629761.1|JX629760.1|JX629759.1|JX629758.1|JX629757.1|JX629756.1|JX629755.1|JX629754.1|JX629753.1|JX629752.1|JX629751.1|KC236945.1|KC236944.1|KC236943.1|KC236942.1|KC236941.1|KC236940.1|KC236939.1|KC236938.1|KC236937.1|KC236936.1|KC236935.1|KC236934.1|KC236933.1|KC236932.1|KC236931.1|KC236930.1|KC236929.1|KC236928.1|KC236927.1|KC236926.1|KC236925.1|KC236924.1|KC236923.1|KC236922.1|KC236921.1|KC236920.1|KC236919.1|KC236918.1|KC236917.1|KC236916.1|KC236915.1|KC236914.1|KC236913.1|JX292261.1|JX292260.1|JX292259.1|JX292258.1|JX292257.1|JX292256.1|JX292255.1|JX292254.1|JX292253.1|JX292252.1|JX292251.1|JX292250.1|JX292249.1|JX292248.1|JX292247.1|JX292246.1|JX292245.1|JX292244.1|JX292243.1|JX292242.1|JX292241.1|JX292240.1|JX292239.1|JX292238.1|JX292237.1|JX292236.1|JX292235.1|JX292234.1|JX292233.1|JX292232.1|JX292231.1|JX292230.1|JX292229.1|JX292228.1|JX292227.1|JX292226.1|JX292225.1|JX292224.1|JX292223.1|JX292222.1|JX292221.1|JX292220.1|JX292219.1|JX292218.1|JX292217.1|JX292216.1|JX292215.1|JX292214.1|JX292213.1|JX292212.1|JX292211.1|KC489291.1|KC489290.1|KC489289.1|KC489288.1|KC489287.1|KC489286.1|KC489285.1|KC489284.1|KC489283.1|KC489282.1|KC489281.1|KC489280.1|KC489279.1|KC489278.1|KC489277.1|KC489276.1|KC489275.1|KC489274.1|KC489273.1|KC489272.1|KC489271.1|KC489270.1|KC489269.1|KC489268.1|KC489267.1|KC489266.1|KC489265.1|KC489264.1|KC489263.1|KC489262.1|KC489261.1|KC489260.1|KC489259.1|KC489258.1|KC489257.1|KC489256.1|KC489255.1|KC489254.1|KC489253.1|KC489252.1|KC489251.1|KC489250.1|KC489249.1|KC489248.1|KC489247.1|KC489246.1|KC489245.1|KC489244.1|KC489243.1|KC489242.1|KC489241.1|KC489240.1|KC489239.1|KC489238.1|KC489237.1|KC489236.1|KC489235.1|KC489234.1|KC489233.1|KC489232.1|KC489231.1|KC489230.1|KC489229.1|KC489228.1|KC489227.1|KC489226.1|JQ346687.1|KJ576847.1|AB899154.1|AB899153.1|AB899152.1|AB899151.1|AB899150.1|AB899149.1|AB899148.1|AB899147.1|AB899146.1|AB899145.1|AB899144.1|AB899143.1|AB899142.1|AB899141.1|AB899140.1|AB899139.1|AB899138.1|AB899137.1|AB899136.1|AB899135.1|AB899134.1|AB899133.1|AB899132.1|AB899131.1|AB899130.1|AB899129.1|AB899128.1|AB899127.1|AB899126.1|AB899125.1|AB899124.1|AB899123.1|AB899122.1|AB899121.1|AB899120.1|AB899119.1|AB899118.1|AB899117.1|AB899116.1|AB899083.1|AB899084.1|AB899085.1|AB899086.1|AB899087.1|AB899088.1|AB899089.1|AB899090.1|AB899091.1|AB899092.1|AB899093.1|AB899094.1|AB899095.1|AB899096.1|AB899097.1|AB899098.1|AB899099.1|AB899100.1|AB899101.1|AB899102.1|AB899103.1|AB899104.1|AB899105.1|AB899106.1|AB899073.1|AB899074.1|AB899075.1|AB899076.1|AB899077.1|AB899078.1|AB899079.1|AB899080.1|AB899081.1|AB899082.1|AB899115.1|AB899114.1|AB899113.1|AB899112.1|AB899111.1|AB899110.1|AB899109.1|AB899108.1|AB899107.1|KJ933860.1|KJ933859.1|KJ933858.1|KJ933857.1|KJ933856.1|KJ933855.1|KJ933854.1|KJ933853.1|KJ933852.1|KJ933851.1|KJ933850.1|KJ933849.1|KJ933848.1|KJ933847.1|KJ933846.1|KJ933845.1|KJ933844.1|KJ933843.1|KJ933842.1|KJ933841.1|KJ933840.1|KJ933839.1|KJ933838.1|KJ933837.1|KJ933836.1|KJ933835.1|KJ933834.1|KJ933833.1|KJ933832.1|KJ933831.1|KJ933830.1|KJ933829.1|KJ933828.1|KJ933827.1|KJ933826.1|KJ933825.1|KJ933824.1|KJ933823.1|KJ933822.1|KJ933821.1|KJ933820.1|KJ933819.1|KJ933818.1|KJ933817.1|KJ933816.1|KJ933815.1|KJ933814.1|KJ933813.1|KJ933812.1|KJ933811.1|KJ933810.1|KJ933809.1|KJ933808.1|KJ933807.1|KJ933806.1|KJ933805.1|KJ933804.1|KJ933803.1|KJ933802.1|KJ933801.1|KJ933800.1|KJ933799.1|KJ933798.1|KJ933797.1|KJ933796.1|KJ933795.1|KJ933794.1|KJ933793.1|KJ933792.1|KJ933791.1|KJ933790.1|KJ933789.1|KJ933788.1|KJ933787.1|KJ933786.1|KJ933785.1|KJ933784.1|KJ933783.1|KJ933782.1|KJ933781.1|KJ933780.1|KJ933779.1|KJ933778.1|KJ933777.1|KJ933776.1|KJ933775.1|KJ933774.1|KJ933773.1|KJ933772.1|KJ933771.1|KJ933770.1|KJ933769.1|KJ933768.1|KJ933767.1|KJ933766.1|KJ933765.1|KJ933764.1|KJ933763.1|KJ933762.1|KJ933761.1|KJ933760.1|KJ933759.1|KJ933758.1|KJ933757.1|KJ933756.1|KJ933755.1|KJ933754.1|KJ933753.1|KJ933752.1|KJ933751.1|KJ933750.1|KJ933749.1|KJ933748.1|KJ933747.1|KJ933746.1|KJ933745.1|KJ933744.1|KJ933743.1|KJ933742.1|KJ933741.1|KJ933740.1|KJ933739.1|KJ933738.1|KJ933737.1|KJ933736.1|KJ933735.1|KJ933734.1|KJ933733.1|KJ933732.1|KJ933731.1|KJ933730.1|KJ933729.1|KJ933728.1|KJ933727.1|KJ933726.1|KJ933725.1|KJ933724.1|KJ933723.1|KJ933722.1|KJ933721.1|KJ933720.1|KJ933719.1|KJ933718.1|KJ933717.1|KJ933716.1|KJ933715.1|KJ933714.1|KJ933713.1|KJ933712.1|KJ174018.1|KJ174017.1|KJ174016.1|KJ174015.1|KJ174014.1|KJ174013.1|KJ174012.1|KJ174011.1|KJ174010.1|KJ174009.1|KJ174008.1|KJ174007.1|KJ174006.1|KJ174005.1|KJ174004.1|KJ174003.1|KJ174002.1|KJ174001.1|KJ174000.1|KJ173999.1|KJ173998.1|KJ173997.1|KJ173996.1|KJ173995.1|KJ173994.1|KJ173993.1|KJ173992.1|KJ173991.1|KJ173990.1|KJ173989.1|KJ173988.1|KJ173987.1|KF309801.1|KF309800.1|KF309799.1|KF309798.1|KF309797.1|KF309796.1|KF309795.1|KF309794.1|KF309793.1|KF309792.1|KF309791.1|KF309790.1|KF309789.1|KF309788.1|KF309787.1|KF309786.1|KF309785.1|KF309784.1|KF309783.1|KF309782.1|KF309781.1|KF309780.1|KF309779.1|KF309778.1|KF309777.1|KF309776.1|KF309775.1|KF309774.1|KF309773.1|KF309772.1|KF309771.1|KF309770.1|KF309769.1|KF309768.1|KF309767.1|KF309766.1|KF309765.1|KF309764.1|KF309763.1|KF309762.1|KF309761.1|KF309760.1|KF309759.1|KF309758.1|KF309757.1|KF309756.1|KF309755.1|KF309754.1|KF309753.1|KF309752.1|KF309751.1|KF309750.1|KF309749.1|KF309748.1|KF309747.1|KF309746.1|KF309745.1|KF309744.1|KF309743.1|KF309742.1|KF309741.1|KF309740.1|KF309739.1|KF309738.1|KF309737.1|KF309736.1|KF309735.1|KF309734.1|KF309733.1|KF309732.1|KF309731.1|KF309730.1|KF309729.1|KF309728.1|KF309727.1|KF309726.1|KF309725.1|KF309724.1|KF309723.1|KF309722.1|KF309721.1|KF309720.1|KF309719.1|KF309718.1|KF309717.1|KF309716.1|KF309715.1|KF309714.1|KF309713.1|KF309712.1|KF309711.1|KF309710.1|KF309709.1|KF309708.1|KF309707.1|KF309706.1|KF309705.1|KF309704.1|KF309703.1|KF309702.1|EF101683.2|EF101682.2|EF101681.2|EF101680.2|EF101678.2|LK054491.1|AB932588.1|AB932587.1|AB932586.1|AB932585.1|AB932584.1|AB932583.1|AB932582.1|AB932581.1|AB932580.1|AB932579.1|AB932578.1|AB932577.1|AB932576.1|AB932575.1|AB932574.1|AB932573.1|AB932572.1|AB932571.1|AB932570.1|AB932569.1|AB932568.1|AB932567.1|AB932566.1|AB932565.1|AB932564.1|AB932563.1|AB932562.1|AB932561.1|KJ720698.1|KJ720697.1|KJ720696.1|KJ720695.1|KJ720694.1|KJ720693.1|KJ720692.1|KJ720691.1|KJ720690.1|KJ720689.1|KJ720688.1|KJ720687.1|KJ624753.1|KJ624752.1|KJ624750.1|KJ624749.1|KJ624748.1|KJ624747.1|KJ624746.1|KJ740255.1|KJ740254.1|KJ740253.1|KJ740252.1|KJ740251.1|KJ740250.1|KJ740249.1|KJ740248.1|KJ740247.1|KJ740246.1|KJ740245.1|KJ740244.1|KJ740243.1|KJ740242.1|KJ740241.1|KJ740240.1|KJ740239.1|KJ740238.1|KJ740237.1|KJ740236.1|KJ740235.1|KJ740234.1|KJ740233.1|KJ740232.1|KJ740231.1|KJ740230.1|KJ740229.1|KJ740228.1|KJ740227.1|KJ740226.1|KJ740225.1|KJ740224.1|KJ634464.1|HG816022.1|HG816021.1|HG816020.1|HG816019.1|HG816018.1|HG816017.1|HG816016.1|HG816015.1|HG816014.1|HG816013.1|HG816012.1|HG816011.1|HG816007.1|HG816006.1|HG816005.1|KJ660332.1|KJ660331.1|KJ660330.1|KJ660329.1|KJ660328.1|KJ660327.1|KJ660326.1|KJ701527.1|KJ701526.1|KJ701525.1|KJ701524.1|KJ701523.1|KJ701522.1|KJ701521.1|KJ701520.1|KJ701519.1|KJ701518.1|KJ701517.1|KJ701516.1|KJ701515.1|KJ701514.1|KJ701513.1|KJ701512.1|KJ701511.1|KJ701510.1|KJ684063.1|KF366638.1|KF366637.1|KF366636.1|KF366635.1|KF366634.1|KF366633.1|KF366632.1|KF366631.1|KF366630.1|KF366629.1|KF366628.1|KF366627.1|KF366626.1|KF366625.1|KF366624.1|KF366623.1|KF366622.1|KF366621.1|KF366620.1|KJ726392.1|KJ726391.1|KJ726390.1|KJ726389.1|KJ726388.1|KJ726387.1|KJ726386.1|KJ708784.1|KJ708780.1|KJ708776.1|KJ708775.1|KJ708774.1|KJ708773.1|KJ624729.1|KJ624728.1|KJ624726.1|KJ624725.1|KJ698532.1|KJ698531.1|KJ698530.1|KJ698529.1|KJ698528.1|KJ698527.1|KJ698526.1|KJ698525.1|KJ698524.1|KJ698523.1|KJ698522.1|KJ698521.1|KJ698520.1|KJ698519.1|KJ698518.1|KJ698517.1|KJ698516.1|KJ698515.1|KJ698514.1|KJ698513.1|KJ698512.1|KJ698511.1|KJ698510.1|KJ698509.1|KJ698508.1|KJ698507.1|KJ698506.1|KJ698505.1|KJ698504.1|KJ698503.1|KJ698502.1|KJ698501.1|KJ698500.1|KJ698499.1|KJ698498.1|KJ698497.1|KJ698496.1|KJ698495.1|KJ698494.1|KJ698493.1|KJ698492.1|KJ698491.1|KJ698490.1|KJ698489.1|KJ698488.1|KJ698487.1|KJ468126.1|KJ468125.1|KJ468124.1|KJ468123.1|KJ468122.1|KJ468121.1|KJ468120.1|KJ468119.1|KJ468118.1|KJ468117.1|KJ468116.1|KJ468115.1|KJ468114.1|KJ468113.1|KJ468112.1|KJ468111.1|KJ468110.1|KJ468109.1|KJ668754.1|KJ680130.1|KJ680129.1|KJ733905.1|KJ733904.1|KJ733903.1|KJ733902.1|KJ733901.1|KJ733900.1|KJ700418.1|KJ700417.1|KJ699234.1|KJ699233.1|KJ699232.1|KJ502178.1|KJ502177.1|KJ502176.1|KJ502175.1|KF360229.1|KF311117.1|KF311116.1|KF311115.1|KF311114.1|KF311113.1|KJ675438.1|KJ675437.1|KJ843104.1|KJ843103.1|KJ843102.1|KJ843101.1|KJ843100.1|KJ843099.1|KJ843098.1|KJ843097.1|KJ843096.1|KJ843095.1|KJ843094.1|KJ843093.1|KJ843092.1|KJ843091.1|KJ843090.1|KJ843089.1|KJ843088.1|KJ843087.1|KJ843086.1|KJ843085.1|KJ843084.1|KJ843083.1|KJ843082.1|KJ843081.1|KJ843080.1|KJ843079.1|KJ843078.1|KJ843077.1|KJ843076.1|KJ843075.1|KJ843074.1|KJ843073.1|KJ843072.1|KJ843071.1|KJ843070.1|KJ843069.1|KJ843068.1|KJ843067.1|KJ843066.1|KJ843065.1|KJ843064.1|KJ843063.1|KJ843062.1|KJ843061.1|KJ843060.1|KJ843059.1|KJ843058.1|KJ843057.1|KJ843056.1|KJ843055.1|KJ843054.1|KJ843053.1|KJ843052.1|KJ843051.1|KJ843050.1|KJ843049.1|KJ843048.1|KJ843047.1|KJ843046.1|KJ843045.1|KJ843044.1|KJ843043.1|KJ843042.1|KJ843041.1|KJ843040.1|KJ843039.1|KJ843038.1|KJ843037.1|KJ843036.1|KJ843035.1|KJ843034.1|KJ843033.1|KJ843032.1|KJ843031.1|KJ843030.1|KJ843029.1|KJ843028.1|KJ843027.1|KJ843026.1|KJ843025.1|KJ843024.1|KJ843023.1|KJ843022.1|KJ843021.1|KJ843020.1|KJ843019.1|KJ843018.1|KJ843017.1|KJ843016.1|KJ843015.1|KJ843014.1|KJ843013.1|KJ843012.1|KJ843011.1|KJ843010.1|KJ843009.1|KJ843008.1|KJ843007.1|KJ843006.1|KJ843005.1|KJ843004.1|KJ843003.1|KJ843002.1|KJ843001.1|KJ843000.1|KJ842999.1|KJ842998.1|KJ842997.1|KJ842996.1|KJ842995.1|KJ842994.1|KJ842993.1|KJ842992.1|KJ842991.1|KJ842990.1|KJ842989.1|KJ842988.1|KJ842987.1|KJ842986.1|KJ842985.1|KJ842984.1|KJ842983.1|KJ842982.1|KJ842981.1|KJ842980.1|KJ842979.1|KJ842978.1|KJ842977.1|KJ842976.1|KJ842975.1|KJ842974.1|KJ842973.1|KJ842972.1|KJ842971.1|KJ842970.1|KJ842969.1|KJ842968.1|KJ842967.1|KJ842966.1|KJ842965.1|KJ842964.1|KJ842963.1|KJ842962.1|KJ842961.1|KJ842960.1|KJ842959.1|KJ842958.1|KJ842957.1|KJ842956.1|KJ842955.1|KJ842954.1|KJ842953.1|KJ842952.1|KJ842951.1|KJ842950.1|KJ842949.1|KJ842948.1|KJ842947.1|KJ842946.1|KJ842945.1|KJ842944.1|KJ842943.1|KJ842942.1|KJ842941.1|KJ842940.1|KJ842939.1|KJ842938.1|KJ842937.1|KJ842936.1|KJ842935.1|KJ842934.1|KJ842933.1|KJ842932.1|KJ842931.1|KJ842930.1|KJ842929.1|KJ842928.1|KJ842927.1|KJ842926.1|KJ842925.1|KJ842924.1|KJ842923.1|KJ842922.1|KJ842921.1|KJ842920.1|KJ842919.1|KJ842918.1|KJ842917.1|KJ842916.1|KJ842915.1|KJ842914.1|KJ842913.1|KJ842912.1|KJ842911.1|KJ842910.1|KJ842909.1|KJ842908.1|KJ842907.1|KJ842906.1|KJ842905.1|KJ842904.1|KJ842903.1|KJ842902.1|KJ842901.1|KJ842900.1|KJ842899.1|KJ842898.1|KJ842897.1|KJ842896.1|KJ842895.1|KJ842894.1|KJ842893.1|KJ842892.1|KJ842891.1|KJ842890.1|KJ842889.1|KJ842888.1|KJ842887.1|KJ842886.1|KJ842885.1|KJ842884.1|KJ842883.1|KJ842882.1|KJ842881.1|KJ842880.1|KJ842879.1|KJ842878.1|KJ842877.1|KJ842876.1|KJ842875.1|KJ842874.1|KJ842873.1|KJ842872.1|KJ842871.1|KJ842870.1|KJ842869.1|KJ842868.1|KJ842867.1|KJ842866.1|KJ842865.1|KJ842864.1|KJ842863.1|KJ842862.1|KJ842861.1|KJ842860.1|KJ842859.1|KJ842858.1|KJ842857.1|KJ842856.1|KJ842855.1|KJ842854.1|KJ842853.1|KJ842852.1|KJ842851.1|KJ842850.1|KJ842849.1|KJ842848.1|KJ842847.1|KJ842846.1|KJ842845.1|KJ842844.1|KJ842843.1|KJ842842.1|KJ842841.1|KJ842840.1|KJ842839.1|KJ842838.1|KJ842837.1|KJ842836.1|KJ842835.1|KJ842834.1|KJ842833.1|KJ842832.1|KJ842831.1|KJ842830.1|KJ842829.1|KJ842828.1|KJ842827.1|KJ842826.1|KJ842825.1|KJ842824.1|KJ842823.1|KJ842822.1|KJ662868.1|KJ662867.1|KJ662866.1|KJ662865.1|KJ662864.1|KJ662863.1|KJ662862.1|KJ662861.1|KJ662860.1|KJ662859.1|KJ662858.1|KJ662857.1|KJ662856.1|KJ662855.1|KJ662854.1|KJ662853.1|KJ662852.1|KJ662851.1|KJ662850.1|KJ662849.1|KJ662848.1|KJ662847.1|KJ662846.1|KJ662845.1|KJ662844.1|KJ662843.1|KJ662842.1|KJ662841.1|KJ662840.1|KJ662839.1|KJ662838.1|KJ662837.1|KJ662836.1|KJ662835.1|KJ662834.1|KJ662833.1|KJ662832.1|KJ662831.1|KJ662830.1|KJ662829.1|KJ662828.1|KJ662827.1|KJ662826.1|KJ662825.1|KJ662824.1|KJ662823.1|KJ662822.1|KJ662821.1|KJ662820.1|KJ662819.1|KJ662818.1|KJ662817.1|KJ662816.1|KJ662815.1|KJ662814.1|KJ662813.1|KJ662812.1|KJ662811.1|KJ662810.1|KJ662809.1|KJ662808.1|KJ662807.1|KJ662806.1|KJ662805.1|KJ662804.1|KJ662803.1|KJ662802.1|KJ662801.1|KJ662800.1|KJ662799.1|KJ662798.1|KJ662797.1|KJ662796.1|KJ662795.1|KJ662794.1|KJ662793.1|KJ662792.1|KJ662791.1|KJ662790.1|KJ662789.1|KJ662788.1|KJ662787.1|KJ662786.1|KJ662785.1|KJ662784.1|KJ662783.1|KJ662782.1|KJ662781.1|KJ662780.1|KJ662779.1|KJ662778.1|KJ662777.1|KJ662776.1|KJ662775.1|KJ662774.1|KJ662773.1|KJ662772.1|KJ662771.1|KJ662770.1|KJ662769.1|KJ662768.1|KJ662767.1|KJ662766.1|KJ662765.1|KJ662764.1|KJ662763.1|KJ662762.1|KJ662761.1|KJ662760.1|KJ662759.1|KJ662758.1|KJ662757.1|KJ662756.1|KJ662755.1|KJ662754.1|KJ662753.1|KJ662752.1|KJ662751.1|KJ662750.1|KJ662749.1|KJ662748.1|KJ662747.1|KJ662746.1|KJ662745.1|KJ662744.1|KJ662743.1|KJ662742.1|KJ662741.1|KJ662740.1|KJ662739.1|KJ662738.1|KJ662737.1|KJ662736.1|KJ662735.1|KJ662734.1|KJ662733.1|KJ662732.1|KJ662731.1|KJ662730.1|KJ662729.1|KJ662728.1|KJ662727.1|KJ662726.1|KJ662725.1|KJ662724.1|KJ662723.1|KJ662722.1|KJ662721.1|KJ662720.1|KJ662719.1|KJ662718.1|KJ662717.1|KJ662716.1|KJ662715.1|KJ662714.1|KJ662713.1|KJ662712.1|KJ662711.1|KJ662710.1|KJ662709.1|KJ662708.1|KJ662707.1|KJ662706.1|KJ662705.1|KJ662704.1|KJ662703.1|KJ662702.1|KJ662701.1|KJ662700.1|KJ662699.1|KJ662698.1|KJ662697.1|KJ662696.1|KJ662695.1|KJ662694.1|KJ662693.1|KJ662692.1|KJ662691.1|KJ662690.1|KJ662689.1|KJ662688.1|KJ662687.1|KJ662686.1|KJ662685.1|KJ662684.1|KJ662683.1|KJ662682.1|KJ662681.1|KJ662680.1|KJ662679.1|KJ662678.1|KJ662677.1|KJ662676.1|KJ662675.1|KJ662674.1|KJ569731.1|KJ569730.1|KJ569729.1|KJ569728.1|KJ569724.1|KJ569723.1|KJ569719.1|KJ569712.1|KJ569711.1|KJ569710.1|KJ569707.1|KJ569706.1|KJ569705.1|KJ690054.1|KJ690053.1|KJ690052.1|KJ690051.1|KJ690050.1|KJ690049.1|KJ690048.1|KJ690047.1|KJ690046.1|KJ690045.1|KF268194.1|KF268193.1|KF268192.1|KF268191.1|KF268190.1|KF268189.1|KF268188.1|KF268187.1|KF268186.1|KF268185.1|KF268184.1|KF268183.1|KF268182.1|KF268181.1|KF268180.1|KF268179.1|KF268178.1|KF268177.1|KF268176.1|KF268175.1|KF268174.1|KF268173.1|KF268172.1|KF268171.1|KF268170.1|KF268169.1|KF268168.1|KF268167.1|KF268166.1|KF268165.1|KF268164.1|KF268163.1|KF268162.1|KF268161.1|KF268160.1|KF268159.1|KF268158.1|KF268157.1|KF268156.1|KF268155.1|KF268154.1|KF268153.1|KF268152.1|KF268151.1|KF268150.1|KF268149.1|KF268148.1|KF268147.1|KF268146.1|KF268145.1|KF268144.1|KF268143.1|KF268142.1|KF268141.1|KF268140.1|KF268139.1|KF268138.1|KF268137.1|KF268136.1|KJ410472.1|KJ410471.1|KJ410470.1|KJ410469.1|KJ410468.1|KJ410467.1|KJ410466.1|KJ410465.1|KJ410464.1|KJ410463.1|KJ410462.1|KJ410461.1|KJ410460.1|KJ410459.1|KJ410458.1|KJ410457.1|KJ410456.1|KJ410455.1|KJ396785.1|KJ396784.1|KJ396783.1|KJ396782.1|KJ396781.1|KJ396780.1|KJ396779.1|KJ396778.1|KJ198836.1|KJ198835.1|KJ198834.1|KJ198833.1|KJ198832.1|KJ198831.1|KJ198830.1|KJ198829.1|KJ198828.1|KJ198827.1|KJ198826.1|KJ198825.1|KJ198824.1|KJ198823.1|KJ198822.1|KJ198821.1|KJ198820.1|KJ198819.1|KJ198818.1|KJ198817.1|KJ198816.1|KJ198815.1|KJ198814.1|KJ198813.1|KJ198812.1|KJ198811.1|KJ198810.1|KJ198809.1|KJ198808.1|KJ198807.1|KJ198806.1|KJ198805.1|KJ198804.1|KJ198803.1|KJ198802.1|KJ198801.1|KJ198800.1|KJ198799.1|KJ198798.1|KJ198797.1|KJ198796.1|KJ198795.1|KJ198794.1|KJ198793.1|KJ198792.1|KJ198791.1|KJ198790.1|KJ198789.1|KJ198788.1|KJ198787.1|KJ198786.1|KJ198785.1|KJ198784.1|KJ198783.1|KJ198782.1|KJ198781.1|KJ198780.1|KJ198779.1|KJ198778.1|KJ198777.1|KJ198776.1|KJ198775.1|KJ198774.1|KJ198773.1|KJ198772.1|KJ198771.1|KJ198770.1|KJ198769.1|KJ198768.1|KJ198767.1|KJ198766.1|KJ198765.1|KJ198764.1|KJ198763.1|KJ198762.1|KJ198761.1|KJ198760.1|KJ198759.1|KJ198758.1|KJ198757.1|KJ198756.1|KJ198755.1|KJ198754.1|KJ198753.1|KJ198752.1|KJ198751.1|KJ198750.1|KJ198749.1|KJ198748.1|KJ198747.1|KJ198746.1|KJ198745.1|KJ198744.1|KJ198743.1|KJ198742.1|KJ198741.1|KJ198740.1|KJ198739.1|KJ198738.1|KJ198737.1|KJ198736.1|KJ198735.1|KJ198734.1|KJ198733.1|KJ198732.1|KJ198731.1|KJ198730.1|KJ198729.1|KJ198728.1|KJ198727.1|KJ198726.1|KJ198725.1|KJ198724.1|KJ198723.1|KJ198722.1|KJ198721.1|KJ198720.1|KJ198719.1|KJ198718.1|KJ198717.1|KJ198716.1|KJ198715.1|KJ198714.1|KJ198713.1|KJ198712.1|KJ198711.1|KJ198710.1|KJ198709.1|KJ198708.1|KJ198707.1|KJ198706.1|KJ198705.1|KJ198704.1|KJ198703.1|KJ198702.1|KJ198701.1|KJ198700.1|KJ198699.1|KJ198698.1|KJ198697.1|KJ198696.1|KJ198695.1|KJ198694.1|KJ198693.1|KJ198692.1|KJ198691.1|KJ198690.1|KJ198689.1|KJ198688.1|KJ198687.1|KJ198686.1|KJ198685.1|KJ198684.1|KJ198683.1|KJ198682.1|KJ198681.1|KJ198680.1|KJ198679.1|KJ198678.1|KJ198677.1|KJ198676.1|KJ198675.1|KJ198674.1|KJ198673.1|KJ198672.1|KJ198671.1|KJ198670.1|KJ198669.1|KJ198668.1|KJ198667.1|KJ198666.1|KJ198665.1|KJ198664.1|KJ198663.1|KJ198662.1|KJ198661.1|KJ198660.1|KJ198659.1|KJ198658.1|KJ198657.1|KJ198656.1|KJ198655.1|KJ198654.1|KJ198653.1|KJ198652.1|KJ198651.1|KJ198650.1|KJ198649.1|KJ198648.1|KJ198647.1|KJ198646.1|KJ198645.1|KJ198644.1|KJ198643.1|KJ198642.1|KJ198641.1|KJ198640.1|KJ198639.1|KJ198638.1|KJ198637.1|KJ198636.1|KJ198635.1|KJ198634.1|KJ198633.1|KJ198632.1|KJ198631.1|KJ198630.1|KJ198629.1|KJ198628.1|KJ198627.1|KJ198626.1|KJ198625.1|KJ198624.1|KJ198623.1|KJ198622.1|KJ198621.1|KJ198620.1|KJ198619.1|KJ198618.1|KJ198617.1|KJ198616.1|KJ198615.1|KJ198614.1|KJ198613.1|KJ198612.1|KJ198611.1|KJ198610.1|KJ198609.1|KJ198608.1|KJ198607.1|KJ198606.1|KJ198605.1|KJ198604.1|KJ198603.1|KJ198602.1|KJ198601.1|KJ198600.1|KJ198599.1|KJ198598.1|KJ198597.1|KJ198596.1|KJ198595.1|KJ198594.1|KJ198593.1|KJ198592.1|KJ198591.1|KJ198590.1|KJ198589.1|KJ198588.1|KJ198587.1|KJ198586.1|KJ198585.1|KJ198584.1|KJ198583.1|KJ198582.1|KJ198581.1|KJ198580.1|KJ198579.1|KJ198578.1|KJ198577.1|KJ198576.1|KJ198575.1|KJ198574.1|KJ198573.1|KJ198572.1|KJ198571.1|KJ198570.1|KJ198569.1|KJ198568.1|KJ198567.1|KJ198566.1|KJ198565.1|KJ198564.1|KJ198563.1|KJ198562.1|KJ198561.1|KJ198560.1|KJ198559.1|KJ198558.1|KJ198557.1|KJ198556.1|KJ198555.1|KJ198554.1|KJ198553.1|KJ198552.1|KJ198551.1|KJ198550.1|KJ198549.1|KJ198548.1|KJ198547.1|KJ198546.1|KJ198545.1|KJ198544.1|KJ198543.1|KJ198542.1|KJ198541.1|KJ198540.1|KJ198539.1|KJ198538.1|KJ198537.1|KJ198536.1|KJ198535.1|KJ198534.1|KJ198533.1|KJ198532.1|KJ198531.1|KJ198530.1|KJ198529.1|KJ198528.1|KJ198527.1|KJ198526.1|KJ198525.1|KJ198524.1|KJ198523.1|KJ198522.1|KJ198521.1|KJ198520.1|KJ198519.1|KJ198518.1|KJ198517.1|KJ198516.1|KJ198515.1|KJ198514.1|KJ198513.1|KJ198512.1|KJ198511.1|KJ198510.1|KJ198509.1|KJ198508.1|KJ198507.1|KJ198506.1|KJ198505.1|KJ198504.1|KJ198503.1|KJ198502.1|KJ198501.1|KJ198500.1|KJ198499.1|KJ198498.1|KJ198497.1|KJ198496.1|KJ198495.1|KJ198494.1|KJ198493.1|KJ198492.1|KJ198491.1|KJ198490.1|KJ198489.1|KJ198488.1|KJ198487.1|KJ198486.1|KJ198485.1|KJ198484.1|KJ198483.1|KJ463788.1|KJ463787.1|KJ463786.1|KJ463785.1|KJ463784.1|KJ463783.1|KJ463782.1|KJ463781.1|KJ463780.1|KJ463779.1|KJ463778.1|KJ463777.1|KF888629.1|KF888628.1|KF888627.1|KF888626.1|KF850146.1|KJ007519.1|KJ007518.1|KJ007517.1|KJ007516.1|KJ007515.1|KJ007514.1|KJ007513.1|KJ007512.1|KJ007511.1|KJ007510.1|KJ007509.1|KJ007508.1|KJ007507.1|KJ007506.1|KJ007505.1|KJ007504.1|KJ007503.1|KJ007502.1|KJ007501.1|KJ007500.1|KJ007499.1|KJ007498.1|KJ007497.1|KJ007496.1|KJ007495.1|KJ007494.1|KJ007493.1|KJ007492.1|KJ007491.1|KJ007490.1|KJ007489.1|KJ007488.1|KJ007487.1|KJ007486.1|KJ007485.1|KJ007484.1|KJ007483.1|KJ007482.1|KJ007481.1|KJ007480.1|KJ007479.1|KJ007478.1|KJ007477.1|KJ007476.1|KJ007475.1|KJ007474.1|KJ007473.1|KJ007472.1|KJ007471.1|KJ007470.1|KJ007469.1|KJ007468.1|KJ007467.1|KJ007466.1|KJ007465.1|KJ007464.1|KJ007463.1|KJ007462.1|KJ007461.1|KJ007460.1|KJ007459.1|KJ007458.1|KJ007457.1|KJ007456.1|KJ007455.1|KJ007454.1|KJ007453.1|KJ007452.1|KJ007451.1|KJ007450.1|KJ007449.1|KJ007448.1|KJ007447.1|KJ007446.1|KJ007445.1|KJ007444.1|KJ007443.1|KJ007442.1|KJ007441.1|KJ007440.1|KJ007439.1|KJ007438.1|KJ007437.1|KJ007436.1|KJ007435.1|KJ007434.1|KJ007433.1|KJ007432.1|KJ007431.1|KJ007430.1|KJ007429.1|KJ007428.1|KJ007427.1|KJ007426.1|KJ007425.1|KJ007424.1|KJ007423.1|KJ007422.1|KJ007421.1|KJ007420.1|KJ007419.1|KJ007418.1|KJ007417.1|KJ007416.1|KJ007415.1|KJ007414.1|KJ007413.1|KJ007412.1|KJ007411.1|KJ007410.1|KJ007409.1|KJ007408.1|KJ007407.1|KJ007406.1|KJ007405.1|KJ007404.1|KJ007403.1|KJ007402.1|KJ007401.1|KJ007400.1|KJ007399.1|KJ007398.1|KJ007397.1|KJ007396.1|KJ007395.1|KJ007394.1|KJ007393.1|KJ007392.1|KJ007391.1|KJ007390.1|KJ007389.1|KJ007388.1|KJ007387.1|KJ007386.1|KJ007385.1|KJ007384.1|KJ007383.1|KJ007382.1|KJ007381.1|KJ007380.1|KJ007379.1|KJ007378.1|KJ007377.1|KJ007376.1|KJ007375.1|KJ007374.1|KJ007373.1|KJ007372.1|KJ007371.1|KJ007370.1|KJ007369.1|KJ007368.1|KJ007367.1|KJ007366.1|KJ007365.1|KJ007364.1|KJ007363.1|KJ007362.1|KJ007361.1|KJ007360.1|KJ007359.1|KJ007358.1|KJ007357.1|KJ007356.1|KJ007355.1|KJ007354.1|KJ007353.1|KJ007352.1|KJ007351.1|KJ007350.1|KJ007349.1|KJ007348.1|KJ007347.1|KJ007346.1|KJ007345.1|KJ007344.1|KJ007343.1|KJ007342.1|KJ007341.1|KJ007340.1|KJ007339.1|KJ007338.1|KJ007337.1|KJ007336.1|KJ007335.1|KJ007334.1|KJ007333.1|KJ007332.1|KJ007331.1|KJ007330.1|KJ007329.1|KJ007328.1|KJ007327.1|KJ007326.1|KJ007325.1|KJ007324.1|KJ007323.1|KJ007322.1|KJ007321.1|KJ007320.1|KJ007319.1|KJ007318.1|KJ007317.1|KJ007316.1|KJ007315.1|KJ007314.1|KJ007313.1|KJ007312.1|KJ007311.1|KJ007310.1|KJ007309.1|KJ007308.1|KJ007307.1|KJ007306.1|KJ007305.1|KJ007304.1|KJ007303.1|KJ007302.1|KJ007301.1|KJ007300.1|KJ007299.1|KJ007298.1|KJ007297.1|KJ007296.1|KJ007295.1|KJ007294.1|KJ007293.1|KJ007292.1|KJ007291.1|KJ007290.1|KJ007289.1|KJ007288.1|KJ007287.1|KJ007286.1|KJ007285.1|KJ007284.1|KJ007283.1|KJ007282.1|KJ007281.1|KJ007280.1|KJ007279.1|KJ007278.1|KJ007277.1|KJ007276.1|KJ007275.1|KJ007274.1|KJ007273.1|KJ007272.1|KJ007271.1|KJ007270.1|KJ007269.1|KJ007268.1|KJ007267.1|KJ007266.1|KJ007265.1|KJ007264.1|KJ007263.1|KJ007262.1|KJ007261.1|KJ007260.1|KJ007259.1|KJ007258.1|KJ007257.1|KJ007256.1|KJ007255.1|KJ007254.1|KJ007253.1|KJ007252.1|KJ007251.1|KJ007250.1|KJ007249.1|KJ007248.1|KJ007247.1|KJ007246.1|KJ007245.1|KJ007244.1|KJ007243.1|KJ007242.1|KJ007241.1|KJ007240.1|KJ007239.1|KJ007238.1|KJ007237.1|KJ007236.1|KJ007235.1|KJ007234.1|KJ007233.1|KJ007232.1|KJ007231.1|KJ007230.1|KJ007229.1|KJ007228.1|KJ007227.1|KJ007226.1|KJ007225.1|KJ007224.1|KJ007223.1|KJ007222.1|KJ007221.1|KJ007220.1|KJ007219.1|KJ007218.1|KJ007217.1|KJ007216.1|KJ007215.1|KJ007214.1|KJ007213.1|KJ007212.1|KJ007211.1|KJ007210.1|KJ007209.1|KJ007208.1|KJ007207.1|KJ007206.1|KJ007205.1|KJ007204.1|KJ007203.1|KJ007202.1|KJ007201.1|KJ007200.1|KJ007199.1|KJ007198.1|KJ007197.1|KJ007196.1|KJ007195.1|KJ007194.1|KJ007193.1|KJ007192.1|KJ006848.1|KJ006847.1|KJ006846.1|KJ006845.1|KJ006844.1|KJ006843.1|KJ006842.1|KJ006841.1|KJ006840.1|KJ006839.1|KJ006838.1|KJ006837.1|KJ006836.1|KJ006835.1|KJ006834.1|KJ006833.1|KJ006832.1|KJ006831.1|KJ006830.1|KJ006829.1|KJ006828.1|KJ006827.1|KJ006826.1|KJ006825.1|KJ006824.1|KJ006823.1|KJ006822.1|KJ006821.1|KJ006820.1|KJ006819.1|KJ006818.1|KJ006817.1|KJ006816.1|KJ006815.1|KJ006814.1|KJ006813.1|KJ006812.1|KJ006811.1|KJ006810.1|KJ006809.1|KJ006808.1|KJ006807.1|KJ006806.1|KJ006805.1|KJ006804.1|KJ006803.1|KJ006802.1|KJ006801.1|KJ006800.1|KJ006799.1|KJ006798.1|KJ006797.1|KJ006796.1|KJ006795.1|KJ006794.1|KJ006793.1|KJ006792.1|KJ006791.1|KJ006790.1|KJ006789.1|KJ006788.1|KJ006787.1|KJ006786.1|KJ006785.1|KJ006784.1|KJ006783.1|KJ006782.1|KJ006781.1|KJ006780.1|KJ006779.1|KJ006778.1|KJ006777.1|KJ006776.1|KJ006775.1|KJ006774.1|KJ006773.1|KJ006772.1|KJ006771.1|KJ006770.1|KJ006769.1|KJ006768.1|KJ006767.1|KJ006766.1|KJ006765.1|KJ006764.1|KJ006763.1|KJ006762.1|KJ006761.1|KJ006760.1|KJ006759.1|KJ006758.1|KJ006757.1|KJ006756.1|KJ006755.1|KJ006754.1|KJ006753.1|KJ006752.1|KJ006751.1|KJ006750.1|KJ006749.1|KJ006748.1|KJ006747.1|KJ006746.1|KJ006745.1|KJ006744.1|KJ006743.1|KJ006742.1|KJ006741.1|KJ006740.1|KJ006739.1|KJ006738.1|KJ006737.1|KJ006736.1|KJ006735.1|KJ006734.1|KJ006733.1|KJ006732.1|KJ006731.1|KJ006730.1|KJ006729.1|KJ006728.1|KJ006727.1|KJ006726.1|KJ006725.1|KJ006724.1|KJ006723.1|KJ006722.1|KJ006721.1|KJ006720.1|KJ006719.1|KJ006718.1|KJ006717.1|KJ006716.1|KJ006715.1|KJ006714.1|KJ006713.1|KJ006712.1|KJ006711.1|KJ006710.1|KJ006709.1|KJ006708.1|KJ006707.1|KJ006706.1|KJ006705.1|KJ006704.1|KJ006703.1|KJ006702.1|KJ006701.1|KJ006700.1|KJ006699.1|KJ006698.1|KJ006697.1|KJ006696.1|KJ006695.1|KJ006694.1|KJ006693.1|KJ006692.1|KJ006691.1|KJ006690.1|KJ006689.1|KJ006688.1|KJ006687.1|KJ006686.1|KJ006685.1|KJ006684.1|KJ006683.1|KJ006682.1|KJ006681.1|KJ006680.1|KJ006679.1|KJ006678.1|KJ006677.1|KJ006676.1|KJ006675.1|KJ006674.1|KJ006673.1|KJ006672.1|KJ006671.1|KJ006670.1|KJ006669.1|KJ006668.1|KJ006667.1|KJ006666.1|KJ006665.1|KJ006664.1|KJ006663.1|KJ006662.1|KJ006661.1|KJ006660.1|KJ006659.1|KJ006658.1|KJ006657.1|KJ006656.1|KJ006655.1|KJ006654.1|KJ006653.1|KJ006652.1|KJ006651.1|KJ006650.1|KJ006649.1|KJ006648.1|KJ006647.1|KJ006646.1|KJ006645.1|KJ006644.1|KJ006643.1|KJ006642.1|KJ006641.1|KJ006640.1|KJ006639.1|KJ006638.1|KJ006637.1|KJ006636.1|KJ006635.1|KJ006634.1|KJ006633.1|KJ006632.1|KJ006631.1|KJ006630.1|KJ006629.1|KJ006628.1|KJ006627.1|KJ006626.1|KJ006625.1|KJ006624.1|KJ006623.1|KJ006622.1|KJ006621.1|KJ006620.1|KJ006619.1|KJ006618.1|KJ006617.1|KJ006616.1|KJ006615.1|KJ006614.1|KJ006613.1|KJ006612.1|KJ006611.1|KJ006610.1|KJ006609.1|KJ006608.1|KJ006607.1|KJ006606.1|KJ006605.1|KJ006604.1|KJ006603.1|KJ006602.1|KJ006601.1|KJ006600.1|KJ006599.1|KJ006598.1|KJ006597.1|KJ006596.1|KJ006595.1|KJ006594.1|KJ006593.1|KJ006592.1|KJ006591.1|KJ006590.1|KJ006589.1|KJ006588.1|KJ006587.1|KJ006586.1|KJ006585.1|KJ006584.1|KJ006583.1|KJ006582.1|KJ006581.1|KJ006580.1|KJ006579.1|KJ006578.1|KJ006577.1|KJ006576.1|KJ006575.1|KJ006574.1|KJ006573.1|KJ006572.1|KJ006571.1|KJ006570.1|KJ006569.1|KJ006568.1|KJ006567.1|KJ006566.1|KJ006565.1|KJ006564.1|KJ006563.1|KJ006562.1|KJ006561.1|KJ006560.1|KJ006559.1|KJ006558.1|KJ006557.1|KJ006556.1|KJ006555.1|KJ006554.1|KJ006553.1|KJ006552.1|KJ006551.1|KJ006550.1|KJ006549.1|KJ006548.1|KJ006547.1|KJ006546.1|KJ006545.1|KJ006544.1|KJ006543.1|KJ006542.1|KJ006541.1|KJ006540.1|KJ006539.1|KJ006538.1|KJ006537.1|KJ006536.1|KJ006535.1|KJ006534.1|KJ006533.1|KJ006532.1|KJ006531.1|KJ006530.1|KJ006529.1|KJ006528.1|KJ006527.1|KJ006526.1|KJ006525.1|KJ006524.1|KJ006523.1|KJ006522.1|KJ006521.1|KJ006520.1|KJ006519.1|KJ006518.1|KJ006517.1|KJ006516.1|KJ006515.1|KJ006514.1|KJ006513.1|KJ006512.1|KJ006511.1|KJ006510.1|KJ006509.1|KJ006508.1|KJ006507.1|KJ006506.1|KJ006505.1|KJ006504.1|KJ006503.1|KJ006502.1|KJ006501.1|KJ006500.1|KJ006499.1|KJ006498.1|KJ006497.1|KJ006496.1|KJ006495.1|KJ006494.1|KJ006493.1|KJ006492.1|KJ006491.1|KJ006490.1|KJ006489.1|KJ006488.1|KJ006487.1|KJ006486.1|KJ006485.1|KJ006484.1|KJ006483.1|KJ006482.1|KJ006481.1|KJ006480.1|KJ006479.1|KJ006478.1|KJ006477.1|KJ006476.1|KJ006475.1|KJ006474.1|KJ006473.1|KJ006472.1|KJ006471.1|KJ006470.1|KJ006469.1|KJ006468.1|KJ006467.1|KJ006466.1|KJ006465.1|KJ006464.1|KJ006463.1|KJ006462.1|KJ006461.1|KJ006460.1|KJ006459.1|KJ006458.1|KJ006457.1|KJ006456.1|KJ006455.1|KJ006454.1|KJ006453.1|KJ006452.1|KJ006451.1|KJ006450.1|KJ006449.1|KJ006448.1|KJ006447.1|KJ006446.1|KJ006445.1|KJ006444.1|KJ006443.1|KJ006442.1|KJ006441.1|KJ006440.1|KJ006439.1|KJ006438.1|KJ006437.1|KJ006436.1|KJ006435.1|KJ006434.1|KJ006433.1|KJ006432.1|KJ006431.1|KJ006430.1|KJ006429.1|KJ006428.1|KJ006427.1|KJ006426.1|KJ006425.1|KJ006424.1|KJ006423.1|KJ006422.1|KJ006421.1|KJ006420.1|KJ006419.1|KJ006418.1|KJ006417.1|KJ006416.1|KJ006415.1|KJ006414.1|KJ006413.1|KJ006412.1|KJ006411.1|KJ006410.1|KJ006409.1|KJ006408.1|KJ006407.1|KJ006406.1|KJ006405.1|KJ006404.1|KJ006403.1|KJ006402.1|KJ006401.1|KJ006400.1|KJ006399.1|KJ006398.1|KJ006397.1|KJ006396.1|KJ006395.1|KJ006394.1|KJ006393.1|KJ006392.1|KJ006391.1|KJ006390.1|KJ006389.1|KJ006388.1|KJ006387.1|KJ006386.1|KJ006385.1|KJ006384.1|KJ006383.1|KJ006382.1|KJ006381.1|KJ006380.1|KJ006379.1|KJ006378.1|KJ006377.1|KJ006376.1|KJ006375.1|KJ006374.1|KJ006373.1|KJ006372.1|KJ006371.1|KJ006370.1|KJ006369.1|KJ006368.1|KJ006367.1|KJ006366.1|KJ006365.1|KJ006364.1|KJ006363.1|KJ006362.1|KJ006361.1|KJ006360.1|KJ006359.1|KJ006358.1|KJ006357.1|KJ006356.1|KJ006355.1|KJ006354.1|KJ006353.1|KJ006352.1|KJ006351.1|KJ006350.1|KJ006349.1|KJ006348.1|KJ006347.1|KJ006346.1|KJ006345.1|KJ006344.1|KJ006343.1|KJ006342.1|KJ006341.1|KJ006340.1|KJ006339.1|KJ006338.1|KJ006337.1|KJ006336.1|KJ006335.1|KJ006334.1|KJ006333.1|KJ006332.1|KJ006331.1|KJ006330.1|KJ006329.1|KJ006328.1|KJ006327.1|KJ006326.1|KJ006325.1|KJ006324.1|KJ006323.1|KJ006322.1|KJ006321.1|KJ006320.1|KJ006319.1|KJ006318.1|KJ006317.1|KJ006316.1|KJ006315.1|KJ006314.1|KJ006313.1|KJ006312.1|KJ006311.1|KJ006310.1|KJ006309.1|KJ006308.1|KJ006307.1|KJ006306.1|KJ006305.1|KJ006304.1|KJ006303.1|KJ006302.1|KJ006301.1|KJ006300.1|KJ006299.1|KJ006298.1|KJ006297.1|KJ006296.1|KJ006295.1|KJ006294.1|KJ006293.1|KJ006292.1|KJ006291.1|KJ006290.1|KJ006289.1|KJ006288.1|KJ006287.1|KJ006286.1|KJ006285.1|KJ006284.1|KJ006283.1|KJ006282.1|KJ006281.1|KJ006280.1|KJ006279.1|KJ006278.1|KJ006277.1|KJ006276.1|KJ006275.1|KJ006274.1|KJ006273.1|KJ006272.1|KJ006271.1|KJ006270.1|KJ006269.1|KJ006268.1|KJ006267.1|KJ006266.1|KJ006265.1|KJ006264.1|KJ006263.1|KJ006262.1|KJ006261.1|KJ006260.1|KJ006259.1|KJ006258.1|KJ006257.1|KJ006256.1|KJ006255.1|KJ006254.1|KJ006253.1|KJ006252.1|KJ006251.1|KJ006250.1|KJ006249.1|KJ006248.1|KJ006247.1|KJ006246.1|KJ006245.1|KJ006244.1|KJ006243.1|KJ006242.1|KJ006241.1|KJ006240.1|KJ006239.1|KJ006238.1|KJ006237.1|KJ006236.1|KJ006235.1|KJ006234.1|KJ006233.1|KJ006232.1|KJ006231.1|KJ006230.1|KJ006229.1|KJ006228.1|KJ006227.1|KJ006226.1|KJ006225.1|KJ006224.1|KJ006223.1|KJ006222.1|KJ006221.1|KJ006220.1|KJ006219.1|KJ006218.1|KJ006217.1|KJ006216.1|KJ006215.1|KJ006214.1|KJ006213.1|KJ006212.1|KJ006211.1|KJ006210.1|KJ006209.1|KJ006208.1|KJ006207.1|KJ006206.1|KJ006205.1|KJ006204.1|KJ006203.1|KJ006202.1|KJ006201.1|KJ006200.1|KJ006199.1|KJ006198.1|KJ006197.1|KJ006196.1|KJ006195.1|KJ006194.1|KJ006193.1|KJ006192.1|KJ006191.1|KJ006190.1|KJ006189.1|KJ006188.1|KJ006187.1|KJ006186.1|KJ006185.1|KJ006184.1|KJ006183.1|KJ006182.1|KJ006181.1|KJ006180.1|KJ006179.1|KJ006178.1|KJ006177.1|KJ006176.1|KJ006175.1|KJ006174.1|KJ006173.1|KJ006172.1|KJ006171.1|KJ006170.1|KJ006169.1|KJ006168.1|KJ006167.1|KJ006166.1|KJ006165.1|KJ006164.1|KJ006163.1|KJ006162.1|KJ006161.1|KJ006160.1|KJ006159.1|KJ006158.1|KJ006157.1|KJ006156.1|KJ006155.1|KJ006154.1|KJ006153.1|KJ006152.1|KJ006151.1|KJ006150.1|KJ006149.1|KJ006148.1|KJ006147.1|KJ006146.1|KJ006145.1|KJ006144.1|KJ006143.1|KJ006142.1|KJ006141.1|KJ006140.1|KJ006139.1|KJ006138.1|KJ006137.1|KJ006136.1|KJ006135.1|KJ006134.1|KJ006133.1|KJ006132.1|KJ006131.1|KJ006130.1|KJ006129.1|KJ006128.1|KJ006127.1|KJ006126.1|KJ006125.1|KJ006124.1|KJ006123.1|KJ006122.1|KJ006121.1|KJ006120.1|KJ006119.1|KJ006118.1|KJ006117.1|KJ006116.1|KJ006115.1|KJ006114.1|KJ006113.1|KJ006112.1|KJ006111.1|KJ006110.1|KJ006109.1|KJ006108.1|KJ006107.1|KJ006106.1|KJ006105.1|KJ006104.1|KJ006103.1|KJ006102.1|KJ006101.1|KJ006100.1|KJ006099.1|KJ006098.1|KJ006097.1|KJ006096.1|KJ006095.1|KJ006094.1|KJ006093.1|KJ006092.1|KJ006091.1|KJ006090.1|KJ006089.1|KJ006088.1|KJ006087.1|KJ006086.1|KJ006085.1|KJ006084.1|KJ006083.1|KJ006082.1|KJ006081.1|KJ006080.1|KJ006079.1|KJ006078.1|KJ006077.1|KJ006076.1|KJ006075.1|KJ006074.1|KJ006073.1|KJ006072.1|KJ006071.1|KJ006070.1|KJ006069.1|KJ006068.1|KJ006067.1|KJ006066.1|KJ006065.1|KJ006064.1|KJ006063.1|KJ006062.1|KJ006061.1|KJ006060.1|KJ006059.1|KJ006058.1|KJ006057.1|KJ006056.1|KJ006055.1|KJ006054.1|KJ006053.1|KJ006052.1|KJ006051.1|KJ006050.1|KJ006049.1|KJ006048.1|KJ006047.1|KJ006046.1|KJ006045.1|KJ006044.1|KJ006043.1|KJ006042.1|KJ006041.1|KJ006040.1|KJ006039.1|KJ006038.1|KJ006037.1|KJ006036.1|KJ006035.1|KJ006034.1|KJ006033.1|KJ006032.1|KJ006031.1|KJ006030.1|KJ006029.1|KJ006028.1|KJ006027.1|KJ006026.1|KJ006025.1|KJ006024.1|KJ006023.1|KJ006022.1|KJ006021.1|KJ006020.1|KJ006019.1|KJ006018.1|KJ006017.1|KJ006016.1|KJ006015.1|KJ006014.1|KJ006013.1|KJ006012.1|KJ006011.1|KJ006010.1|KJ006009.1|KJ006008.1|KJ006007.1|KJ006006.1|KJ006005.1|KJ006004.1|KJ006003.1|KJ006002.1|KJ006001.1|KJ006000.1|KJ005999.1|KJ005998.1|KJ005997.1|KJ005996.1|KJ005995.1|KJ005994.1|KJ005993.1|KJ005992.1|KJ005991.1|KJ005990.1|KJ005989.1|KJ005988.1|KJ005987.1|KJ005986.1|KJ005985.1|KJ005984.1|KJ005983.1|KJ005982.1|KJ005981.1|KJ005980.1|KJ005979.1|KJ005978.1|KJ005977.1|KJ005976.1|KJ005975.1|KJ005974.1|KJ005973.1|KJ005972.1|KJ005971.1|KJ005970.1|KJ005969.1|KJ005968.1|KJ005967.1|KJ005966.1|KJ005965.1|KJ005964.1|KJ005963.1|KJ005962.1|KJ005961.1|KJ005960.1|KJ005959.1|KJ005958.1|KJ005957.1|KJ005956.1|KJ005955.1|KJ005954.1|KJ005953.1|KJ005952.1|KJ005951.1|KJ005950.1|KJ005949.1|KJ005948.1|KJ005947.1|KJ005946.1|KJ005945.1|KJ005944.1|KJ005943.1|KJ005942.1|KJ005941.1|KJ005940.1|KJ005939.1|KJ005938.1|KJ005937.1|KJ005936.1|KJ005935.1|KJ005934.1|KJ005933.1|KJ005932.1|KJ005931.1|KJ005930.1|KJ005929.1|KJ005928.1|KJ005927.1|KJ005926.1|KJ005925.1|KJ005924.1|KJ005923.1|KJ005922.1|KJ005921.1|KJ005920.1|KJ005919.1|KJ005918.1|KJ005917.1|KJ005916.1|KJ005915.1|KJ005914.1|KJ005913.1|KJ005912.1|KJ005911.1|KJ005910.1|KJ005909.1|KJ005908.1|KJ005907.1|KJ005906.1|KJ005905.1|KJ005904.1|KJ005903.1|KJ005902.1|KJ005901.1|KJ005900.1|KJ005899.1|KJ005898.1|KJ005897.1|KJ005896.1|KJ005895.1|KJ005894.1|KJ005893.1|KJ005892.1|KJ005891.1|KJ005890.1|KJ005889.1|KJ005888.1|KJ005887.1|KJ005886.1|KJ005885.1|KJ005884.1|KJ005883.1|KJ005882.1|KJ005881.1|KJ005880.1|KJ005879.1|KJ005878.1|KJ005877.1|KJ005876.1|KJ005875.1|KJ005874.1|KJ005873.1|KJ005872.1|KJ005871.1|KJ005870.1|KJ005869.1|KJ005868.1|KJ005867.1|KJ005866.1|KJ005865.1|KJ005864.1|KJ005863.1|KJ005862.1|KJ005861.1|KJ005860.1|KJ005859.1|KJ005858.1|KJ005857.1|KJ005856.1|KJ005855.1|KJ005854.1|KJ005853.1|KJ005852.1|KJ005851.1|KJ005850.1|KJ005849.1|KJ005848.1|KJ005847.1|KJ005846.1|KJ005845.1|KJ005844.1|KJ005843.1|KJ005842.1|KJ005841.1|KJ005840.1|KJ005839.1|KJ005838.1|KJ005837.1|KJ005836.1|KJ005835.1|KJ005834.1|KJ005833.1|KJ005832.1|KJ005831.1|KJ005830.1|KJ005829.1|KJ005828.1|KJ005827.1|KJ005826.1|KJ005825.1|KJ005824.1|KJ005823.1|KJ005822.1|KJ005821.1|KJ005820.1|KJ005819.1|KJ005818.1|KJ005817.1|KJ005816.1|KJ005815.1|KJ005814.1|KJ005813.1|KJ005812.1|KJ005811.1|KJ005810.1|KJ005809.1|KJ005808.1|KJ005807.1|KJ005806.1|KJ005805.1|KJ005804.1|KJ005803.1|KJ005802.1|KJ005801.1|KJ005800.1|KJ005799.1|KJ005798.1|KJ005797.1|KJ005796.1|KJ005795.1|KJ005794.1|KJ005793.1|KJ005792.1|KJ005791.1|KJ005790.1|KJ005789.1|KJ005788.1|KJ005787.1|KJ005786.1|KJ005785.1|KJ005784.1|KJ005783.1|KJ005782.1|KJ005781.1|KJ005780.1|KJ005779.1|KJ005778.1|KJ005777.1|KJ005776.1|KJ005775.1|KJ005774.1|KJ005773.1|KJ005772.1|KJ005771.1|KJ005770.1|KJ005769.1|KJ005768.1|KJ005767.1|KJ005766.1|KJ005765.1|KJ005764.1|KJ005763.1|KJ005762.1|KJ005761.1|KJ005760.1|KJ005759.1|KJ005758.1|KJ005757.1|KJ005756.1|KJ005755.1|KJ005754.1|KJ005753.1|KJ005752.1|KJ005751.1|KJ005750.1|KJ005749.1|KJ005748.1|KJ005747.1|KJ005746.1|KJ005745.1|KJ005744.1|KJ005743.1|KJ005742.1|KJ005741.1|KJ005740.1|KJ005739.1|KJ005738.1|KJ005737.1|KJ005736.1|KJ005735.1|KJ005734.1|KJ005733.1|KJ005732.1|KJ005731.1|KJ005730.1|KJ005729.1|KJ005728.1|KJ005727.1|KJ005726.1|KJ005725.1|KJ005724.1|KJ005723.1|KJ005722.1|KJ005721.1|KJ005720.1|KJ005719.1|KJ005718.1|KJ005717.1|KJ005716.1|KJ005715.1|KJ005714.1|KJ005713.1|KJ005712.1|KJ005711.1|KJ005710.1|KJ005709.1|KJ005708.1|KJ005707.1|KJ005706.1|KJ005705.1|KJ005704.1|KJ005703.1|KJ005702.1|KJ005701.1|KJ005700.1|KJ005699.1|KJ005698.1|KJ005697.1|KJ005696.1|KJ005695.1|KJ005694.1|KJ005693.1|KJ005692.1|KJ005691.1|KJ005690.1|KJ005689.1|KJ005688.1|KJ005687.1|KJ005686.1|KJ005685.1|KJ005684.1|KJ005683.1|KJ005682.1|KJ005681.1|KJ005680.1|KJ005679.1|KJ005678.1|KJ005677.1|KJ005676.1|KJ005675.1|KJ005674.1|KJ005673.1|KJ005672.1|KJ005671.1|KJ005670.1|KJ005669.1|KJ005668.1|KJ005667.1|KJ005666.1|KJ005665.1|KJ005664.1|KJ005663.1|KJ005662.1|KJ005661.1|KJ005660.1|KJ005659.1|KJ005658.1|KJ005657.1|KJ005656.1|KJ005655.1|KJ005654.1|KJ005653.1|KJ005652.1|KJ005651.1|KJ005650.1|KJ005649.1|KJ005648.1|KJ005647.1|KJ005646.1|KJ005645.1|KJ005644.1|KJ005643.1|KJ005642.1|KJ005641.1|KJ005640.1|KJ005639.1|KJ005638.1|KJ005637.1|KJ005636.1|KJ005635.1|KJ005634.1|KJ005633.1|KJ005632.1|KJ005631.1|KJ005630.1|KJ005629.1|KJ005628.1|KJ005627.1|KJ005626.1|KJ005625.1|KJ005624.1|KJ005623.1|KJ005622.1|KJ005621.1|KJ005620.1|KJ005619.1|KJ005618.1|KJ005617.1|KJ005616.1|KJ005615.1|KJ005614.1|KJ005613.1|KJ005612.1|KJ005611.1|KJ005610.1|KJ005609.1|KJ005608.1|KJ005607.1|KJ005606.1|KJ005605.1|KJ005604.1|KJ005603.1|KJ005602.1|KJ005601.1|KJ005600.1|KJ005599.1|KJ005598.1|KJ005597.1|KJ005596.1|KJ005595.1|KJ005594.1|KJ005593.1|KJ005592.1|KJ005591.1|KJ005590.1|KJ005589.1|KJ005588.1|KJ005587.1|KJ005586.1|KJ005585.1|KJ005584.1|KJ005583.1|KJ005582.1|KJ005581.1|KJ005580.1|KJ005579.1|KJ005578.1|KJ005577.1|KJ005576.1|KJ005575.1|KJ005574.1|KJ005573.1|KJ005572.1|KJ005571.1|KJ005570.1|KJ005569.1|KJ005568.1|KJ005567.1|KJ005566.1|KJ005565.1|KJ005564.1|KJ005563.1|KJ005562.1|KJ005561.1|KJ005560.1|KJ005559.1|KJ005558.1|KJ005557.1|KJ005556.1|KJ005555.1|KJ005554.1|KJ005553.1|KJ005552.1|KJ005551.1|KJ005550.1|KJ005549.1|KJ005548.1|KJ005547.1|KJ005546.1|KJ005545.1|KJ005544.1|KJ005543.1|KJ005542.1|KJ005541.1|KJ005540.1|KJ005539.1|KJ005538.1|KJ005537.1|KJ005536.1|KJ005535.1|KJ005534.1|KJ005533.1|KJ005532.1|KJ005531.1|KJ005530.1|KJ005529.1|KJ005528.1|KJ005527.1|KJ005526.1|KJ005525.1|KJ005524.1|KJ005523.1|KJ005522.1|KJ005521.1|KJ005520.1|KJ005519.1|KJ005518.1|KJ005517.1|KJ005516.1|KJ005515.1|KJ005514.1|KJ005513.1|KJ005512.1|KJ005511.1|KJ005510.1|KJ005509.1|KJ005508.1|KJ005507.1|KJ005506.1|KJ005505.1|KJ005504.1|KJ005503.1|KJ005502.1|KJ005501.1|KJ005500.1|KJ005499.1|KJ005498.1|KJ005497.1|KJ005496.1|KJ005495.1|KJ005494.1|KJ005493.1|KJ005492.1|KJ005491.1|KJ005490.1|KJ005489.1|KJ005488.1|KJ005487.1|KJ005486.1|KJ005485.1|KJ005484.1|KJ005483.1|KJ005482.1|KJ005481.1|KJ005480.1|KJ005479.1|KJ005478.1|KJ005477.1|KJ005476.1|KJ005475.1|KJ005474.1|KJ005473.1|KJ005472.1|KJ005471.1|KJ005470.1|KJ005469.1|KJ005468.1|KJ005467.1|KJ005466.1|KJ005465.1|KJ005464.1|KJ005463.1|KJ005462.1|KJ005461.1|KJ005460.1|KJ005459.1|KJ005458.1|KJ005457.1|KJ005456.1|KJ005455.1|KJ005454.1|KJ005453.1|KJ005452.1|KJ005451.1|KJ005450.1|KJ005449.1|KJ005448.1|KJ005447.1|KJ005446.1|KJ005445.1|KJ005444.1|KJ005443.1|KJ005442.1|KJ005441.1|KJ005440.1|KJ005439.1|KJ005438.1|KJ005437.1|KJ005436.1|KJ005435.1|KJ005434.1|KJ005433.1|KJ005432.1|KJ005431.1|KJ005430.1|KJ005429.1|KJ005428.1|KJ005427.1|KJ005426.1|KJ005425.1|KJ005424.1|KJ005423.1|KJ005422.1|KJ005421.1|KJ005420.1|KJ005419.1|KJ005418.1|KJ005417.1|KJ005416.1|KJ005415.1|KJ005414.1|KJ005413.1|KJ005412.1|KJ005411.1|KJ005410.1|KJ005409.1|KJ005408.1|KJ005407.1|KJ005406.1|KJ005405.1|KJ005404.1|KJ005403.1|KJ005402.1|KJ005401.1|KJ005400.1|KJ005399.1|KJ005398.1|KJ005397.1|KJ005396.1|KJ005395.1|KJ005394.1|KJ005393.1|KJ005392.1|KJ005391.1|KJ005390.1|KJ005389.1|KJ005388.1|KJ005387.1|KJ005386.1|KJ005385.1|KJ005384.1|KJ005383.1|KJ005382.1|KJ005381.1|KJ005380.1|KJ005379.1|KJ005378.1|KJ005377.1|KJ005376.1|KJ005375.1|KJ005374.1|KJ005373.1|KJ005372.1|KJ005371.1|KJ005370.1|KJ005369.1|KJ005368.1|KJ005367.1|KJ005366.1|KJ005365.1|KJ005364.1|KJ005363.1|KJ005362.1|KJ005361.1|KJ005360.1|KJ005359.1|KJ005358.1|KJ005357.1|KJ005356.1|KJ005355.1|KJ005354.1|KJ005353.1|KJ005352.1|KJ005351.1|KJ005350.1|KJ005349.1|KJ005348.1|KJ005347.1|KJ005346.1|KJ005345.1|KJ005344.1|KJ005343.1|KJ005342.1|KJ005341.1|KJ005340.1|KJ005339.1|KJ005338.1|KJ005337.1|KJ005336.1|KJ005335.1|KJ005334.1|KJ005333.1|KJ005332.1|KJ005331.1|KJ005330.1|KJ005329.1|KJ005328.1|KJ005327.1|KJ005326.1|KJ005325.1|KJ005324.1|KJ005323.1|KJ005322.1|KJ005321.1|KJ005320.1|KJ005319.1|KJ005318.1|KJ005317.1|KJ005316.1|KJ005315.1|KJ005314.1|KJ005313.1|KJ005312.1|KJ005311.1|KJ005310.1|KJ005309.1|KJ005308.1|KJ005307.1|KJ005306.1|KJ005305.1|KJ005304.1|KJ005303.1|KJ005302.1|KJ005301.1|KJ005300.1|KJ005299.1|KJ005298.1|KJ005297.1|KJ005296.1|KJ005295.1|KJ005294.1|KJ005293.1|KJ005292.1|KJ005291.1|KJ005290.1|KJ005289.1|KJ005288.1|KJ005287.1|KJ005286.1|KJ005285.1|KJ005284.1|KJ005283.1|KJ005282.1|KJ005281.1|KJ005280.1|KJ005279.1|KJ005278.1|KJ005277.1|KJ005276.1|KJ005275.1|KJ005274.1|KJ005273.1|KJ005272.1|KJ005271.1|KJ005270.1|KJ005269.1|KJ005268.1|KJ005267.1|KJ005266.1|KJ005265.1|KJ005264.1|KJ005263.1|KJ005262.1|KJ005261.1|KJ005260.1|KJ005259.1|KJ005258.1|KJ005257.1|KJ005256.1|KJ005255.1|KJ005254.1|KJ005253.1|KJ005252.1|KJ005251.1|KJ005250.1|KJ005249.1|KJ005248.1|KJ005247.1|KJ005246.1|KJ005245.1|KJ005244.1|KJ005243.1|KJ005242.1|KJ005241.1|KJ005240.1|KJ005239.1|KJ005238.1|KJ005237.1|KJ005236.1|KJ005235.1|KJ005234.1|KJ005233.1|KJ005232.1|KJ005231.1|KJ005230.1|KJ005229.1|KJ005228.1|KJ005227.1|KJ005226.1|KJ005225.1|KJ005224.1|KJ005223.1|KJ005222.1|KJ005221.1|KJ005220.1|KJ005219.1|KJ005218.1|KJ005217.1|KJ005216.1|KJ005215.1|KJ005214.1|KJ005213.1|KJ005212.1|KJ005211.1|KJ005210.1|KJ005209.1|KJ005208.1|KJ005207.1|KJ005206.1|KJ005205.1|KJ005204.1|KJ005203.1|KJ005202.1|KJ005201.1|KJ005200.1|KJ005199.1|KJ005198.1|KJ005197.1|KJ005196.1|KJ005195.1|KJ005194.1|KJ005193.1|KJ005192.1|KJ005191.1|KJ005190.1|KJ005189.1|KJ005188.1|KJ005187.1|KJ005186.1|KJ005185.1|KJ005184.1|KJ005183.1|KJ005182.1|KJ005181.1|KJ005180.1|KJ005179.1|KJ005178.1|KJ005177.1|KJ005176.1|KJ005175.1|KJ005174.1|KJ005173.1|KJ005172.1|KJ005171.1|KJ005170.1|KJ005169.1|KJ005168.1|KJ005167.1|KJ005166.1|KJ005165.1|KJ005164.1|KJ005163.1|KJ005162.1|KJ005161.1|KJ005160.1|KJ005159.1|KJ005158.1|KJ005157.1|KJ005156.1|KJ005155.1|KJ005154.1|KJ005153.1|KJ005152.1|KJ005151.1|KJ005150.1|KJ005149.1|KJ005148.1|KJ005147.1|KJ005146.1|KJ005145.1|KJ005144.1|KJ005143.1|KJ005142.1|KJ005141.1|KJ005140.1|KJ005139.1|KJ005138.1|KJ005137.1|KJ005136.1|KJ005135.1|KJ005134.1|KJ005133.1|KJ005132.1|KJ005131.1|KJ005130.1|KJ005129.1|KJ005128.1|KJ005127.1|KJ005126.1|KJ005125.1|KC894797.1|KC894796.1|KC894795.1|KF318612.1|KF318611.1|KF318610.1|KF318609.1|KF318608.1|KF318607.1|KF318606.1|KF318605.1|KF318604.1|KF318603.1|KF318602.1|KF318601.1|KF318600.1|KF318599.1|KF318598.1|KF318597.1|KF318596.1|KF318595.1|KF318594.1|KF318593.1|KF318592.1|KF318591.1|KF318590.1|KF318589.1|KF318588.1|KF318587.1|KF318586.1|KF318585.1|KF318584.1|KF318583.1|KF318582.1|KF318581.1|KF318580.1|KF318579.1|KF318578.1|KF318577.1|KF318576.1|KF318575.1|KF318574.1|KF318573.1|KF318572.1|KF318571.1|KF318570.1|KF318569.1|KF318568.1|KF318567.1|KF318566.1|KF318565.1|KF318564.1|KF318563.1|KF318562.1|KF318561.1|KF318560.1|KF318559.1|KF318558.1|KF318557.1|KF318556.1|KF318555.1|KF318554.1|KF318553.1|KF318552.1|KF318551.1|KF318550.1|KF318549.1|KF318548.1|KF318547.1|KF318546.1|KF318545.1|KF318544.1|KF318543.1|KF318542.1|KF318541.1|KF318540.1|KF318539.1|KF318538.1|KF318537.1|KF318536.1|KF318535.1|KF318534.1|KF318533.1|KF318532.1|KF318531.1|KF318530.1|KF318529.1|KF318528.1|KF318527.1|KF318526.1|KF318525.1|KF318524.1|KF318523.1|KF273244.1|KC690006.1|KC631207.1|KC631206.1|KC631205.1|KC631204.1|KC631203.1|KC631202.1|KC631201.1|KC631200.1|KC631199.1|KC631198.1|KC631197.1|KC631196.1|KC631195.1|KC631194.1|KC631193.1|KC631192.1|KC631191.1|KC631190.1|KC631189.1|KC631188.1|KC631187.1|KC631186.1|KC631185.1|KC631184.1|KC631183.1|KF498847.1|KF498846.1|KF498845.1|KF498844.1|KF498843.1|KF498842.1|KF498841.1|KF498840.1|KF498839.1|KF498838.1|KF498837.1|KF498836.1|KF498835.1|KF498834.1|KF498833.1|KF498832.1|KF498831.1|KF498830.1|KF498829.1|KF498828.1|KF498827.1|KF498826.1|KF498825.1|KF498824.1|KF498823.1|KF498822.1|KF498821.1|KF498820.1|KF498819.1|KF498818.1|KF498817.1|KF498816.1|KF498815.1|KF498814.1|KF498813.1|KF498812.1|KF498811.1|KF498810.1|KF498809.1|KF498808.1|KF498807.1|KF498806.1|KF498805.1|KF498804.1|KF498803.1|KF498802.1|KF498801.1|KF498800.1|KF498799.1|KF498798.1|KF498797.1|KF498796.1|KF498795.1|KF498794.1|KF498793.1|KF498792.1|KF498791.1|KF498790.1|KF498789.1|KF498788.1|KF498787.1|KF498786.1|KF498785.1|KF498784.1|KF498783.1|KF498782.1|KF498781.1|KF498780.1|KF498779.1|KF498778.1|KF498777.1|KF498776.1|KF498775.1|KF498774.1|KF498773.1|KF498772.1|KF498771.1|KF498770.1|KF498769.1|KF498768.1|KF498767.1|KF498766.1|KF498765.1|KF498764.1|KF498763.1|KF498762.1|KF498761.1|KF498760.1|KF498759.1|KF498758.1|KF498757.1|KF498756.1|KF498755.1|KF498754.1|KF498753.1|KF498752.1|KF498751.1|KF498750.1|KF498749.1|KF498748.1|KF498747.1|KF498746.1|KF498745.1|KF498744.1|KF498743.1|KF498742.1|KF498741.1|KF498740.1|KF498739.1|KF498738.1|KF498737.1|KF498736.1|KF498735.1|KF498734.1|KF498733.1|KF498732.1|KF498731.1|KF624880.1|KF624879.1|KF624878.1|KF624877.1|KF624876.1|KF624875.1|KF624874.1|KF624873.1|KF624872.1|KF624871.1|KF624870.1|KF624869.1|KF624868.1|KF624867.1|KF624866.1|KF624865.1|KF624864.1|KF624863.1|KF624862.1|KF624861.1|KF624860.1|KF624859.1|KF624858.1|KF624857.1|KF624856.1|KF624855.1|KF624854.1|KF624853.1|KF624852.1|KF624851.1|KF624850.1|KF624849.1|KF624848.1|KF624847.1|KF624846.1|KF624845.1|KF624844.1|KF624843.1|KF624842.1|KF624841.1|KF624840.1|KF624839.1|KF624838.1|KF624837.1|KF624836.1|KF624835.1|KF624834.1|KF624833.1|KF624832.1|KF624831.1|KF624830.1|KF624829.1|KF624828.1|KF624827.1|KF624826.1|KF624825.1|KF624824.1|KF624823.1|KF624822.1|KF624821.1|KF624820.1|KF624819.1|KF624818.1|KF624817.1|KF624816.1|KF624815.1|KF624814.1|KF624813.1|KF624812.1|KF624811.1|KF061062.1|KF061061.1|KF061060.1|KF061059.1|KF061058.1|KF061057.1|KF061056.1|KF061055.1|KF061054.1|KF061053.1|KF061052.1|KF061051.1|KF061050.1|KF061049.1|KF061048.1|KF061047.1|KF061046.1|KF061045.1|KF574086.1|KF574085.1|KF273686.1|KF273685.1|KF273684.1|KF273683.1|KF273682.1|KF273681.1|KF273680.1|KF273679.1|KF273678.1|KF273677.1|KF273676.1|KF273675.1|KF273674.1|KF273673.1|KF273672.1|KF273671.1|KF273670.1|KF273669.1|KF273668.1|KF273667.1|KF273666.1|KF273665.1|KF273664.1|KF273663.1|KF273662.1|KF273661.1|KF273660.1|KF273659.1|KF273658.1|KF273657.1|KF273656.1|KF273655.1|KF273654.1|KF273653.1|KF273652.1|KF273651.1|KF273650.1|KF273649.1|KF273648.1|KF273647.1|KF273646.1|KF273645.1|KF273644.1|KF273643.1|KF273642.1|KF273641.1|KF273640.1|KF273639.1|KF273638.1|KF273637.1|KF273636.1|KF273635.1|KF273634.1|KF273633.1|KF273632.1|KF273631.1|KF273630.1|KF273629.1|KF273628.1|KF273627.1|KF273626.1|KF273625.1|KF273624.1|KF273623.1|KF273622.1|KF273621.1|KF273620.1|KF273619.1|KF273618.1|KF273617.1|KF273616.1|KF273615.1|KF273614.1|KF273613.1|KF273612.1|KF273611.1|KF273610.1|KF273609.1|KF273608.1|KF273607.1|KF273606.1|KF273605.1|KF273604.1|KF273603.1|KF273602.1|KF273601.1|KF273600.1|KF273599.1|KF273598.1|KF273597.1|KF273596.1|KF273595.1|KF273594.1|KF273593.1|KF273592.1|KF273591.1|KF273590.1|KF273589.1|KF273588.1|KF273587.1|KF273586.1|KF273585.1|KF273584.1|KF273583.1|KF273582.1|KF273581.1|KF273580.1|KF273579.1|KF273578.1|KF273577.1|KF273576.1|KF273575.1|KF273574.1|KF273573.1|KF273572.1|KF273571.1|KF273570.1|KF273569.1|KF273568.1|KF273567.1|KF273566.1|KF273565.1|KF273564.1|KF273563.1|KF273562.1|KF273561.1|KF273560.1|KF273559.1|KF273558.1|KF273557.1|KF273556.1|KF273555.1|KF273554.1|KF273553.1|KF273552.1|KF273551.1|KF273550.1|KF273549.1|KF273548.1|KF273547.1|KF273546.1|KF273545.1|KF273544.1|KF273543.1|KF273542.1|KF273541.1|KF273540.1|KF273539.1|KF273538.1|KF273537.1|KF273536.1|KF273535.1|KF273534.1|KF273533.1|KF273532.1|KF273531.1|KF273530.1|KF273529.1|KF273528.1|KF273527.1|KF273526.1|KF273525.1|KF273524.1|KF273523.1|KF273522.1|KF273521.1|KF273520.1|KF273519.1|KF273518.1|KF273517.1|KF273516.1|KF273515.1|KF273514.1|KF273513.1|KF273512.1|KF273511.1|KF273510.1|KF273509.1|KF273508.1|KF273507.1|KF273506.1|KF273505.1|KF273504.1|KF273503.1|KF273502.1|KF273501.1|KF273500.1|KF273499.1|KF273498.1|KF273497.1|KF273496.1|KF273495.1|KF273494.1|KF273493.1|KF273492.1|KF273491.1|KF273490.1|KF273489.1|KF273488.1|KF273487.1|KF273486.1|KF273485.1|KF273484.1|KF273483.1|KF273482.1|KF273481.1|KF273480.1|KF273479.1|KF273478.1|KF273477.1|KF273476.1|KF273475.1|KF273474.1|KF273473.1|KF273472.1|KF273471.1|KF273470.1|KF273469.1|KF273468.1|KF273467.1|KF273466.1|KF273465.1|KF273464.1|KF273463.1|KF273462.1|KF273461.1|KF273460.1|KF273459.1|KF273458.1|KF273457.1|KF273456.1|KF273455.1|KF273454.1|KF273453.1|KF273452.1|KF273451.1|KF273450.1|KF273449.1|KF273448.1|KF273447.1|KF273446.1|KF273445.1|KF273444.1|KF273443.1|KF273442.1|KF273441.1|KF273440.1|KF273439.1|KF273438.1|KF273437.1|KF273436.1|KF273435.1|KF273434.1|KF273433.1|KF273432.1|KF273431.1|KF273430.1|KF273429.1|KF273428.1|KF273427.1|KF273426.1|KF273425.1|KF273424.1|KF273423.1|KF273422.1|KF273421.1|KF273420.1|KF273419.1|KF273418.1|KF273417.1|KF273416.1|KF273415.1|KF207900.1|KF207899.1|KF207898.1|KF443212.1|KF443211.1|KF443210.1|KF443209.1|KF443208.1|KF443207.1|KF443206.1|KF443205.1|KF443204.1|KC565475.1|KC565474.1|KC565473.1|KC565472.1|KC565471.1|KC565470.1|KC565469.1|KC565468.1|KC565467.1|KC565466.1|KC565465.1|KC565464.1|KC565463.1|KC565462.1|KC565461.1|KC565460.1|KC565459.1|KC565458.1|KC565457.1|KC928401.1|KC928400.1|KC928399.1|KC928398.1|KC928397.1|KC928396.1|KC928395.1|KC928394.1|KC928393.1|KC928392.1|KC928391.1|KC928390.1|JX312063.1|JX312062.1|JX312061.1|JX312060.1|JX312059.1|JX312058.1|JX312057.1|JX312056.1|JX312055.1|JX312054.1|JX312053.1|JX312052.1|JX312051.1|JX312050.1|JX312049.1|JX312048.1|JX312047.1|JX312046.1|JX312045.1|JX312044.1|JX312043.1|JX312042.1|JX312041.1|JX312040.1|JX312039.1|JX312038.1|JX312037.1|JX312036.1|JX312035.1|JX312034.1|JX312033.1|JX312032.1|JX312031.1|JX312030.1|JX312029.1|JX312028.1|JX312027.1|JX312026.1|JX312025.1|KC760168.1|KC760167.1|KC760166.1|KC760165.1|KC760164.1|KC760163.1|KC760162.1|KC760161.1|KC760160.1|KC760159.1|KC760158.1|KC760157.1|KC760156.1|KC760155.1|KC760154.1|KC760153.1|KC760152.1|KC760151.1|JQ782846.1|JQ782845.1|JQ782844.1|JQ782843.1|JQ782842.1|JQ782841.1|JQ782840.1|JQ782839.1|JQ782838.1|JQ782837.1|JQ782836.1|EF101673.2|JN104674.1|JN104673.1|JN104672.1|JN104671.1|JN104670.1|JN104669.1|JN104668.1|JN104667.1|JN104666.1|JN051390.1|JN051389.1|JN051388.1|HQ733951.1|HQ733950.1|HQ733949.1|HQ733948.1|HQ733947.1|HQ733946.1|HQ733945.1|HQ733944.1|HQ733943.1|HQ733942.1|HQ733941.1|HQ733940.1|HQ733939.1|HQ733938.1|HQ733937.1|HQ733936.1|HQ733935.1|HQ733934.1|HQ733933.1|HQ733932.1|HQ733931.1|HQ733930.1|HQ733929.1|HQ733928.1|HQ733927.1|HQ733926.1|HQ733925.1|HQ733924.1|HQ733923.1|HQ733922.1|HQ733921.1|HQ733920.1|HQ733919.1|HQ733918.1|HQ733917.1|HQ733916.1|HQ733915.1|HQ733914.1|HQ733913.1|HQ733912.1|HQ733911.1|HQ733910.1|HQ733909.1|HQ733908.1|HQ733907.1|HQ733906.1|HQ733905.1|HQ733904.1|HQ733903.1|HQ733902.1|HQ733901.1|HQ733900.1|HQ733899.1|HQ733898.1|HQ733897.1|HQ733896.1|HQ733895.1|HQ733894.1|HQ733893.1|HQ733892.1|HQ733891.1|HQ733890.1|HQ733889.1|HQ733888.1|HQ733887.1|HQ733886.1|HQ733885.1|HQ733884.1|HQ733883.1|HQ733882.1|HQ733881.1|HQ733880.1|HQ733879.1|HQ733878.1|HQ733877.1|HQ733876.1|HQ733875.1|HQ733874.1|HQ733873.1|HQ733872.1|HQ733871.1|HQ733870.1|HQ733869.1|HQ733868.1|HQ733867.1|HQ733866.1|HQ733865.1|HQ733864.1|HQ733863.1|HQ733862.1|EF101679.1|EF101677.1|EF101676.1|EF101675.1|EF101674.1|KF766010.1|KF766009.1|KJ729118.1|KJ729117.1|KJ729116.1|AB971451.1|AB971450.1|AB971449.1|AB971448.1|AB971447.1|AB971446.1|AB971445.1|AB971444.1|AB971443.1|AB971442.1|AB971441.1|AB971440.1|AB971439.1|AB971438.1|AB971437.1|AB971436.1|AB971435.1|AB971434.1|AB971433.1|AB971432.1|AB971431.1|AB971430.1|AB971429.1|AB971428.1|AB971427.1|AB971426.1|AB971425.1|AB971424.1|AB971423.1|AB971422.1|AB971421.1|AB971420.1|AB971419.1|AB971418.1|AB971417.1|AB971416.1|AB971415.1|AB971414.1|AB971413.1|AB971412.1|AB971411.1|AB971410.1|AB971409.1|KJ725150.1|KJ710709.1|KF240560.1|JX220481.1|JX220480.1|JX220479.1|JX220478.1|JX220477.1|JX220476.1|JX220475.1|JX220474.1|JX220473.1|JX220472.1|JX220471.1|JX220470.1|JX220469.1|JX220468.1|JX220467.1|JX220466.1|JX220465.1|JX220464.1|JX220463.1|JX220462.1|JX220461.1|JX220460.1|JX220459.1|JX220458.1|JX220457.1|JX220456.1|JX220455.1|JX220454.1|JX220453.1|JX220452.1|JX220451.1|JX220450.1|JX315419.1|JX315418.1|JX315417.1|JX315416.1|JX315415.1|JX315414.1|JX315413.1|JX315412.1|JX315411.1|JX315410.1|JX315409.1|JX315408.1|JX315348.1|JX315347.1|JX315346.1|JX315345.1|KJ676499.1|KJ598040.1|KJ598039.1|KJ598038.1|KJ468682.1|KJ468681.1|KJ468680.1|KJ468679.1|KF592127.1|KF592126.1|KF592125.1|KF592124.1|KF592123.1|KF592122.1|KF592121.1|KF592120.1|KF592119.1|KF592118.1|KF592117.1|KF592116.1|KF592115.1|KF592114.1|KF592113.1|KF592112.1|KF592111.1|KF592110.1|KF592109.1|KF592108.1|KF592107.1|KF592106.1|KF592105.1|KF592104.1|KF592103.1|KF592102.1|KF592101.1|KF592100.1|KF592099.1|KF592098.1|KF592097.1|KF592096.1|KF592095.1|KF592094.1|KF592093.1|KF592092.1|KF592091.1|KF592090.1|KF592089.1|KF592088.1|KF592087.1|KF592086.1|KF592085.1|KF592084.1|KF592083.1|KF592082.1|KF592081.1|KF592080.1|KF592079.1|KF592078.1|KF592077.1|KF592076.1|KF592075.1|KF592074.1|KF592073.1|KF592072.1|KF592071.1|KF592070.1|KF592069.1|KF592068.1|KF592067.1|KF592066.1|KF592065.1|KF592064.1|KF592063.1|KF592062.1|KF592061.1|KF592060.1|KF592059.1|KF592058.1|KF592057.1|KF592056.1|KF592055.1|KF592054.1|KF592053.1|KF592052.1|KF592051.1|KF592050.1|KF592049.1|KF592048.1|KF592047.1|KF592046.1|KF592045.1|KF592044.1|KF592043.1|KF592042.1|KF891466.1|KF891465.1|KF891464.1|KF891463.1|KF891462.1|KF891461.1|KF891460.1|KF891459.1|KF891458.1|KF891457.1|KF891456.1|KF891455.1|KF891454.1|KF891453.1|KF891452.1|KF891451.1|KF891450.1|KF891449.1|KF891448.1|KF891447.1|KF891446.1|KF891445.1|KF717010.1|KF717009.1|KF717008.1|KF717007.1|KF717006.1|KF717005.1|KF717004.1|KF717003.1|KF717002.1|KF717001.1|KF717000.1|KF716999.1|KF716998.1|KF716997.1|KF716996.1|KF670033.1|KF670032.1|KF670031.1|KF670030.1|KF670029.1|KF670028.1|KF670027.1|KF670026.1|KF670025.1|KF670024.1|KF670023.1|KF670022.1|KF670021.1|KF670020.1|KF670019.1|KF670018.1|KF670017.1|KF670016.1|KF670015.1|KF670014.1|KF670013.1|KF670012.1|KF670011.1|KF670010.1|KF670009.1|KF670008.1|KF670006.1|KF670005.1|KF670004.1|KF670003.1|KF670001.1|KF670000.1|KF669998.1|KF669997.1|KF669996.1|KF669995.1|KF669994.1|KF669992.1|KF669991.1|KF669990.1|KF669989.1|KF669988.1|KF669987.1|KF669984.1|KF669983.1|KF669982.1|KF669981.1|KF669979.1|KF669978.1|KF669977.1|KF669976.1|KF669974.1|KF669972.1|KF669971.1|KF669970.1|KF669968.1|KF669967.1|KF669965.1|KF669964.1|KF669963.1|KF669962.1|KF669961.1|KF669960.1|KF669959.1|KF669958.1|KF669956.1|KF669954.1|KF669953.1|KF669952.1|KF669951.1|KF669950.1|KF669948.1|KF669947.1|KF669946.1|KF669944.1|KF669943.1|KF669942.1|KF669941.1|KF669940.1|KF669938.1|KF669937.1|KF669935.1|KF669934.1|KF669933.1|KF669932.1|KF669930.1|KF669929.1|KF669927.1|KF669924.1|KF669923.1|KF669922.1|KF669920.1|KF669919.1|KF669917.1|KF669916.1|KF669915.1|KJ677040.1|KJ677039.1|KJ677038.1|KJ677037.1|KJ636915.1|KJ636914.1|KJ636913.1|KJ636912.1|KJ636911.1|KJ636910.1|KJ636909.1|KJ636908.1|KJ636907.1|KJ636906.1|KJ636905.1|KJ636904.1|KJ636903.1|KJ636902.1|KJ636901.1|KJ636900.1|KJ636899.1|KJ636898.1|KJ636897.1|KJ636896.1|KJ636895.1|KJ636894.1|KJ636893.1|KJ636892.1|KJ636891.1|KJ636890.1|KJ636889.1|KJ636888.1|KJ636887.1|KJ636886.1|KJ636885.1|KJ636884.1|KJ636883.1|KJ636882.1|KJ636881.1|KJ636880.1|KJ636879.1|KJ636878.1|KJ636877.1|KJ636876.1|KJ636875.1|KJ636874.1|KJ636873.1|KJ636872.1|KJ636871.1|KJ636870.1|KJ636869.1|KJ636868.1|KJ636867.1|KJ636866.1|KJ636865.1|KJ636864.1|KJ636863.1|KJ636862.1|KJ636861.1|KJ636860.1|KJ636859.1|KJ636858.1|KJ636857.1|KJ636856.1|KJ636855.1|KJ636854.1|KJ636853.1|KJ636852.1|KJ636851.1|KJ636850.1|KJ636849.1|KJ636848.1|KJ636847.1|KJ636846.1|KJ636845.1|KF182304.1|KF182303.1|KF182302.1|KJ681369.1|KJ681368.1|KJ681367.1|KJ681366.1|KJ681365.1|KJ681364.1|KJ681363.1|KJ681362.1|KJ681361.1|KJ681360.1|KJ681359.1|KJ681358.1|KJ681357.1|KJ681356.1|KJ681355.1|KJ681354.1|KJ681353.1|KJ681352.1|KJ681351.1|KJ681350.1|KJ681349.1|KJ681348.1|KJ681347.1|KJ681346.1|KJ681345.1|KJ681344.1|KJ681343.1|KJ681342.1|KJ681341.1|KJ681340.1|KJ681339.1|KJ681338.1|KJ681337.1|KJ681336.1|KJ681335.1|KJ681334.1|KJ681333.1|KJ681332.1|KJ681331.1|KJ681330.1|KJ681329.1|KJ681328.1|KJ681327.1|KJ681326.1|KJ681325.1|KJ681324.1|KJ681323.1|KJ681322.1|KJ681321.1|KJ681320.1|KJ681319.1|KJ681318.1|KJ681317.1|KJ681316.1|KJ681315.1|KJ681314.1|KJ681313.1|KJ681312.1|KJ681311.1|KJ681310.1|KJ681309.1|JX221070.1|JX221069.1|JX221068.1|AB896766.1|AB896765.1|AB896764.1|AB896763.1|AB896762.1|AB896761.1|AB896760.1|AB896759.1|AB896758.1|KJ082080.1|KJ082079.1|KJ082078.1|KJ082077.1|KJ082076.1|KJ082075.1|KJ082074.1|KJ082073.1|KF757439.1|KF757438.1|KF757437.1|KF757436.1|KF757435.1|KF757434.1|KF757433.1|KF757432.1|KF757431.1|KF757430.1|KF757429.1|KF757428.1|KF757427.1|KF757426.1|KF757425.1|KF757424.1|KF757423.1|KF757422.1|KF757421.1|KF757420.1|KF757419.1|KF757418.1|KF757417.1|KF757416.1|KF757415.1|KF757414.1|KF757413.1|KF757412.1|KF757411.1|KF757410.1|KF757409.1|KF757408.1|KF757407.1|KF757406.1|KF757405.1|KF757404.1|KF757403.1|KF757402.1|KF757401.1|KF757400.1|KF757399.1|KF757398.1|KF757397.1|KF757396.1|KF757395.1|KF757394.1|KF757393.1|KF757392.1|JX853921.1|JX853920.1|LK392516.1|LK392515.1|LK392514.1|LK392513.1|LK392512.1|LK392511.1|LK392510.1|LK392509.1|LK392508.1|LK392507.1|LK392506.1|LK392505.1|LK392504.1|LK392503.1|LK392502.1|LK392501.1|LK392500.1|LK392499.1|LK392498.1|LK392497.1|LK392496.1|LK392495.1|LK392494.1|LK392493.1|LK392492.1|LK392491.1|LK392490.1|LK392489.1|LK392488.1|HF969312.1|HF969311.1|HF969310.1|HF969309.1|HF969308.1|HF969307.1|HF969306.1|HF969305.1|HF969304.1|HF969303.1|HF969302.1|HF969301.1|HF969300.1|HF969299.1|HF969298.1|HF969297.1|HF969296.1|HF969295.1|HF969294.1|HF969293.1|HF969292.1|HF969291.1|HF969290.1|HF969289.1|HF969288.1|HF969287.1|HF969286.1|HF969285.1|HF969284.1|HF969283.1|HF969282.1|HF969281.1|HF969280.1|HF969279.1|HF969278.1|KF971686.1|KF971685.1|KF971684.1|KF971683.1|KF971682.1|KF971681.1|KF971680.1|KF971679.1|KF971558.1|KF971557.1|KF971556.1|KF971555.1|KF971554.1|KF971553.1|KF971552.1|KF971551.1|KF971550.1|KF971549.1|KF971548.1|KF971547.1|KF971546.1|KF971545.1|KF971544.1|KF971543.1|KF971542.1|KF971541.1|KF971540.1|KF971539.1|KF971538.1|KF971537.1|KF971536.1|KF971535.1|KF971534.1|KF971533.1|KF971532.1|KF971531.1|KF971530.1|KF971529.1|KF971528.1|KF971527.1|KF971526.1|KF971525.1|KF971524.1|KF971523.1|KF971522.1|KF971521.1|KF971520.1|KF971519.1|KF971518.1|KF971517.1|KF971516.1|KF971515.1|KF971514.1|KF971513.1|KF971512.1|KF971511.1|KF971510.1|KF971509.1|KF971508.1|KF971507.1|KF971506.1|KF971505.1|KF971504.1|KF971503.1|KF971502.1|KF971501.1|KF971500.1|KF971499.1|KF971498.1|KF971497.1|KF971496.1|KF971495.1|KF971494.1|KF971493.1|KF971492.1|KF971491.1|KF971490.1|KF971489.1|KF971488.1|KF971487.1|KF971486.1|KF971485.1|KF971484.1|KF971483.1|KF971482.1|KF971481.1|KF971480.1|KF971479.1|KF971478.1|KF971477.1|KF971476.1|KF971475.1|KF971474.1|KF971473.1|KF971472.1|KF971471.1|KF971470.1|KF971469.1|KF971468.1|KF971467.1|KF971466.1|KF971465.1|KF971464.1|KF971463.1|KF971462.1|KF971461.1|KF971460.1|KF971459.1|KF971458.1|KF971457.1|KF971456.1|KF971455.1|KF971454.1|KF971453.1|KF971452.1|KF971451.1|KF971450.1|KF971449.1|KF971448.1|KF971447.1|KF971446.1|KF971445.1|KF971444.1|KF971443.1|KF971442.1|KF971441.1|KF971440.1|KF971439.1|KF971438.1|KF971437.1|KF971436.1|KF971435.1|KF971434.1|KF971433.1|KF971432.1|KF971431.1|KF971430.1|KF971429.1|KF971428.1|KF971427.1|KF971426.1|KF971425.1|KF971424.1|KF971423.1|KF971422.1|KF971421.1|KF971420.1|KF971419.1|KF971418.1|KF971417.1|KF971416.1|KF971415.1|KF971414.1|KF971413.1|KF971412.1|KF971411.1|KF971410.1|KF971409.1|KF971408.1|KF971407.1|KF971406.1|KF971405.1|KF971404.1|KF971403.1|KF971402.1|KF971401.1|KF971400.1|KF971399.1|KF971398.1|KF971397.1|KF971396.1|KF971395.1|KF971394.1|KF971393.1|KF971392.1|KF971391.1|KF971390.1|KF971389.1|KF971388.1|KF971387.1|KF971386.1|KF971385.1|KF971384.1|KF971383.1|KF971382.1|KF971381.1|KF971380.1|KF971379.1|KF971378.1|KF971377.1|KF971376.1|KF971375.1|KF971374.1|KF971373.1|KF971372.1|KF971371.1|KF971370.1|KF971369.1|KF971368.1|KF971367.1|KF971366.1|KF971365.1|KF971364.1|KJ726507.1|KJ726506.1|KJ726505.1|KJ726504.1|KJ726503.1|KJ726502.1|KJ726501.1|KJ726500.1|KJ726499.1|KJ726498.1|KJ726497.1|KJ726496.1|KJ726495.1|KJ726494.1|KJ726493.1|KJ726492.1|KJ726491.1|KJ726490.1|KJ726489.1|KJ726488.1|KJ726487.1|KJ726486.1|KJ726485.1|KJ726484.1|KJ726483.1|KJ726482.1|KJ726481.1|KJ726480.1|KJ726479.1|KJ726478.1|KJ726477.1|KJ726476.1|KJ726475.1|KJ726474.1|KJ726473.1|KJ726472.1|KJ726471.1|KJ726470.1|KJ726469.1|KJ726468.1|KJ726467.1|KJ726466.1|KJ726465.1|KJ726464.1|KJ726463.1|KJ726462.1|KJ726461.1|KJ726460.1|KJ726459.1|KJ726458.1|KJ726457.1|KJ726456.1|KJ726455.1|KJ726454.1|KJ726453.1|KJ726452.1|KJ726451.1|KJ726450.1|KJ726449.1|KJ726448.1|KJ726447.1|KJ726446.1|KJ726445.1|KJ726444.1|KJ726443.1|KJ726442.1|KJ726441.1|KJ726440.1|KJ726439.1|KJ726438.1|KJ726437.1|KJ726436.1|KJ726435.1|KJ726434.1|KJ726433.1|KJ819119.1|KJ819118.1|KJ819117.1|KJ819116.1|KJ819115.1|KJ819114.1|KJ819113.1|KJ819112.1|KJ819111.1|KJ819110.1|KJ819109.1|KJ819108.1|KJ819107.1|KJ819106.1|KJ819105.1|KJ819104.1|KJ819103.1|KJ819102.1|KJ819101.1|KJ819100.1|KJ819099.1|KJ819098.1|KJ819097.1|KJ819096.1|KJ819095.1|KJ819094.1|KJ819093.1|KJ819092.1|KJ819091.1|KJ819090.1|KJ819089.1|KJ819088.1|KJ819087.1|KJ819086.1|KJ819085.1|KJ819084.1|KJ819083.1|KJ819082.1|KJ819081.1|KJ819080.1|KJ819079.1|KJ819078.1|KJ819077.1|KJ819076.1|KJ819075.1|KJ819074.1|KJ819073.1|KJ819072.1|KJ819071.1|KJ819070.1|KJ819069.1|KJ819068.1|KJ819067.1|KJ819066.1|KJ819065.1|KJ819064.1|KJ819063.1|KJ819062.1|KJ819061.1|KJ819060.1|KJ819059.1|KJ819058.1|KJ819057.1|KJ819056.1|KJ819055.1|KJ819054.1|KJ819053.1|KJ819052.1|KJ819051.1|KJ819050.1|KJ819049.1|KJ819048.1|KJ819047.1|KJ819046.1|KJ819045.1|KJ819044.1|KJ819043.1|KJ819042.1|KJ819041.1|KJ819040.1|KJ819039.1|KJ819038.1|KJ819037.1|KJ819036.1|KJ819035.1|KJ819034.1|KJ819033.1|KJ819032.1|KJ819031.1|KJ819030.1|KJ819029.1|KJ819028.1|KJ819027.1|KJ819026.1|KJ819025.1|KJ819024.1|KJ819023.1|KJ819022.1|KJ819021.1|KJ819020.1|KJ819019.1|KJ819018.1|KJ819017.1|KJ819016.1|KJ819015.1|KJ819014.1|KJ819013.1|KJ819012.1|KJ819011.1|KJ819010.1|KJ819009.1|KJ819008.1|KJ819007.1|KJ819006.1|KJ819005.1|KJ819004.1|KJ819003.1|KJ819002.1|KJ819001.1|KJ819000.1|KJ818999.1|KJ818998.1|KJ818997.1|KJ818996.1|KJ818995.1|KJ818994.1|KJ818993.1|KJ818992.1|KJ818991.1|KJ818990.1|KJ818989.1|KJ818988.1|KJ818987.1|KJ818986.1|KJ818985.1|KJ818984.1|KJ818983.1|KJ818982.1|KJ818981.1|KJ818980.1|KJ818979.1|KJ818978.1|KJ818977.1|KJ818976.1|KJ818975.1|KJ818974.1|KJ818973.1|KJ818972.1|KJ818971.1|KJ818970.1|KJ818969.1|KJ818968.1|KJ818967.1|KJ818966.1|KJ818965.1|KJ818964.1|KJ818963.1|KJ818962.1|KJ818961.1|KJ818960.1|KJ818959.1|KJ818958.1|KJ818957.1|KJ818956.1|KJ818955.1|KJ818954.1|KJ818953.1|KJ818952.1|KJ818951.1|KJ818950.1|KJ818949.1|KJ818948.1|KJ818947.1|KJ818946.1|KJ818945.1|KJ818944.1|KJ818943.1|KJ818942.1|KJ818941.1|KJ818940.1|KJ818939.1|KJ818938.1|KJ818937.1|KJ818936.1|KJ818935.1|KJ818934.1|KJ818933.1|KJ818932.1|KJ818931.1|KJ818930.1|KJ818929.1|KJ818928.1|KJ818927.1|KJ818926.1|KJ818925.1|KJ818924.1|KJ818923.1|KJ818922.1|KJ818921.1|KJ818920.1|KJ818919.1|KJ818918.1|KJ818917.1|KJ818916.1|KJ818915.1|KJ818914.1|KJ818913.1|KJ818912.1|KJ818911.1|KJ818910.1|KJ818909.1|KJ818908.1|KJ818907.1|KJ818906.1|KJ818905.1|KJ818904.1|KJ818903.1|KJ845634.1|KJ810580.1|KJ810579.1|KJ810578.1|KJ810577.1|KJ443713.1|KJ443712.1|KJ443711.1|KJ443710.1|KJ443709.1|KJ443708.1|KJ443707.1|KJ443706.1|KJ443705.1|KJ443704.1|KJ443703.1|KJ443702.1|KJ443701.1|KJ443700.1|KJ443699.1|KJ443698.1|KJ443697.1|KJ443696.1|KJ443695.1|KJ443694.1|KF293724.1|KF511943.1|KF511942.1|KF511941.1|KF511940.1|KF511939.1|KF511938.1|KF511937.1|KF511936.1|KF511935.1|KF511934.1|KF511933.1|JX422683.1|JX422682.1|JX422681.1|JX422680.1|JX422679.1|JX422678.1|JX422677.1|JX422676.1|JX422675.1|JX422674.1|JX422673.1|JX422672.1|JX422671.1|JX422670.1|JX422669.1|JX422668.1|JX422667.1|JX422666.1|JX422665.1|JX422664.1|JX422663.1|JX422662.1|JQ901888.1|HQ402554.1|HQ402549.1|HQ402547.1|HQ402545.1|AB897884.1|AB969825.1|AB969824.1|AB969823.1|AB969822.1|AB917978.1|AB917974.1|AB917971.1|AB917970.1|AB917969.1|AB917962.1|HG816027.1|HG816026.1|HG816025.1|HG816024.1|HG816023.1|HG816010.1|HG816009.1|HG816008.1|HG810898.1|HG810897.1|HG810896.1|HG810895.1|HG810894.1|HG810893.1|KJ641751.1|KJ641750.1|KJ641749.1|KJ641748.1|KJ641747.1|KJ641746.1|KJ641745.1|KJ641744.1|KJ641743.1|KJ652906.1|KJ652905.1|KJ813965.1|KJ813964.1|KJ813963.1|KJ813962.1|KJ813954.1|KJ813953.1|KJ813952.1|KJ813951.1|KJ813950.1|KJ813949.1|KJ813948.1|KJ813947.1|KJ813941.1|KJ813940.1|KJ813938.1|KJ813937.1|KJ802782.1|KJ802781.1|KJ802780.1|KJ802779.1|KJ802778.1|KJ802777.1|KJ802776.1|KJ802775.1|KJ802774.1|KJ802773.1|KJ802772.1|KJ802771.1|KJ802770.1|KJ802769.1|KJ802768.1|KJ802767.1|KJ802766.1|KJ802765.1|KJ802764.1|KJ802763.1|KJ802762.1|KJ802761.1|KJ802760.1|KJ802759.1|KJ802758.1|KJ802757.1|KJ802756.1|KJ802755.1|KJ802754.1|KJ802753.1|KJ802752.1|KJ802751.1|KJ802750.1|KJ802749.1|KJ802748.1|KF042469.1|KF042468.1|KF042467.1|KF042466.1|KF042465.1|KF042464.1|KF042463.1|KF042462.1|KF042461.1|KF042460.1|KF042459.1|KF042458.1|KF042457.1|KF042456.1|KF042455.1|KF042454.1|KF042453.1|KF042452.1|KF042451.1|KF042450.1|KF042449.1|KF042448.1|KF042447.1|KF042446.1|KF042445.1|KF042444.1|KF042443.1|KJ589107.1|KJ589106.1|KJ589105.1|KJ589104.1|KJ589103.1|KJ589102.1|KJ634675.1|KJ634674.1|KJ634673.1|KJ634672.1|KJ617052.1|HG969420.1|HG969419.1|HG969418.1|HG969417.1|KC436318.1|KC977933.1|KC977932.1|KC977931.1|KC977930.1|KC977929.1|KC977928.1|KC977927.1|KC977926.1|KC977925.1|KC977924.1|KC977916.1|KC977915.1|KC436317.1|KC436316.1|KC436315.1|JX090160.1|JQ708208.1|JQ708205.1|JQ708203.1|JQ708207.1|JQ708206.1|JQ708204.1|KJ813970.1|KJ813969.1|KJ813968.1|KJ813967.1|KJ813966.1|KJ813961.1|KJ813960.1|KJ813959.1|KJ813958.1|KJ813957.1|KJ813956.1|KJ813955.1|KJ813946.1|KJ813945.1|KJ813944.1|KJ813943.1|KJ813942.1|KJ813939.1|KJ589101.1|AB969821.1|AB969820.1|AB969819.1|AB969818.1|AB969817.1|AB969816.1|AB969815.1|AB969814.1|AB969813.1|AB969812.1|AB969811.1|AB969810.1|AB969809.1|AB969808.1|AB969807.1|AB969806.1|AB969805.1|AB969804.1|AB969803.1|AB969802.1|AB969801.1|AB969800.1|AB969799.1|AB969798.1|AB969797.1|AB969796.1|AB969795.1|AB917977.1|AB917976.1|AB917975.1|AB917968.1|AB917967.1|AB917966.1|AB917965.1|AB917964.1|AB917963.1|AB917961.1|FJ711642.1|AY561986.1|AY561985.1|AY561984.1|AY561983.1|AY561982.1|AY561981.1|AY561980.1|AY561979.1|AY561978.1|AY561977.1|AY561976.1|AY561975.1|AY561974.1|AY561972.1|AY561971.1|AY561969.1|AY561968.1|AY561967.1|AY561966.1|AY561965.1|AY561964.1|AY561963.1|AY561962.1|AY561961.1|AY561960.1|KJ645855.1|KJ645854.1|KJ645853.1|KJ645852.1|KJ645851.1|KJ645850.1|KJ645849.1|KJ645848.1|KJ645847.1|KJ645846.1|KJ645845.1|KJ645844.1|KJ645843.1|KJ645842.1|KJ645841.1|KJ645840.1|KJ645839.1|KJ645838.1|KJ645837.1|KJ645836.1|KJ768663.1|KJ768662.1|KJ768661.1|KJ768660.1|KJ768659.1|KJ749676.1|KJ749675.1|KJ749674.1|KJ749673.1|KJ749672.1|KJ749671.1|KJ749670.1|KJ749669.1|KJ749668.1|KJ749667.1|KJ749666.1|KJ749665.1|KJ749664.1|KJ749663.1|KJ749662.1|KJ749661.1|KJ749660.1|KJ749659.1|KJ749658.1|KJ749657.1|KJ749656.1|JX093922.1|JX093921.1|JX093920.1|JX093919.1|JX093918.1|JX093917.1|JX093916.1|JX093915.1|JX093914.1|JX093913.1|JX093912.1|JX093911.1|JX093910.1|JX093909.1|JX093908.1|JX093907.1|JX093906.1|JX093905.1|JX093904.1|JX093903.1|KC111956.1|KC111955.1|KC111954.1|KC111953.1|KC111952.1|KC111951.1|KC111950.1|KC111949.1|KC111948.1|KC111947.1|KC111946.1|KC111945.1|KC111944.1|KC111943.1|KC111942.1|KC111941.1|KC111940.1|KC111939.1|KC111938.1|KC111937.1|KC111936.1|KC111935.1|KC111934.1|KC111933.1|KC111932.1|KC111931.1|KC111930.1|KC111929.1|KC111928.1|KC111927.1|KC111926.1|KC111925.1|KC111924.1|KC111923.1|KC111922.1|KC111921.1|KC111920.1|KC111919.1|KC111918.1|KC111917.1|KC111916.1|KC111915.1|KC111914.1|KC111913.1|KC111912.1|KC111911.1|KC111910.1|KC111909.1|KC111908.1|KC111907.1|KC111906.1|KC111905.1|KC111904.1|KC111903.1|KC111902.1|KC111901.1|KC111900.1|KC111899.1|KC111898.1|KC111897.1|KC111896.1|KC111895.1|KC111894.1|KC111893.1|KC111892.1|KC111891.1|KC111890.1|KC111889.1|KC111888.1|KC111887.1|KC111886.1|KJ636444.1|KJ636443.1|KJ636442.1|KJ636441.1|KJ624732.1|KJ624731.1|KJ624730.1|KJ605213.1|KJ128676.1|KJ128675.1|KJ128674.1|KJ128673.1|KJ128672.1|KJ128671.1|KJ128670.1|KJ128669.1|KJ128668.1|KJ128667.1|KJ128666.1|KJ128665.1|KJ128664.1|KJ128645.1|KJ128644.1|KJ128643.1|KJ128642.1|KJ128641.1|KJ128640.1|KJ128639.1|KJ128638.1|KJ128637.1|KJ128636.1|KJ128635.1|KJ128634.1|KJ128633.1|KJ128632.1|KJ128631.1|KJ128630.1|KJ128629.1|KJ128628.1|KJ128627.1|KJ128626.1|KJ128625.1|KJ128624.1|KJ128623.1|KJ128622.1|KJ128621.1|KJ128620.1|KJ128619.1|KJ128618.1|KJ128617.1|KJ128616.1|KJ128615.1|KJ128614.1|KJ128613.1|KJ128612.1|KJ128611.1|KJ128578.1|KJ128577.1|KJ128576.1|KJ128575.1|KJ128574.1|KJ128573.1|KJ128572.1|KJ128571.1|KJ128570.1|KJ128569.1|KJ128568.1|KJ128567.1|KJ128566.1|KJ128565.1|KJ128564.1|KJ128563.1|KJ128562.1|KJ128561.1|KJ128560.1|KJ128559.1|KJ128558.1|KJ128557.1|KJ128556.1|KJ128555.1|KJ128554.1|KJ128553.1|KJ128552.1|KJ128551.1|KJ128550.1|KJ128549.1|KJ128548.1|KJ128547.1|KJ128546.1|KJ128545.1|KJ128544.1|KJ128543.1|KJ128542.1|KJ128541.1|KJ128540.1|KJ128506.1|KJ128505.1|KJ128504.1|KJ128503.1|KJ128502.1|KJ128501.1|KJ128500.1|KJ128499.1|KJ128498.1|KJ128497.1|KJ128496.1|KJ128495.1|KJ128494.1|KJ128493.1|KJ128492.1|KJ128491.1|KJ128490.1|KJ128489.1|KJ128488.1|KJ128487.1|KJ128486.1|KJ128485.1|KJ128484.1|KJ128483.1|KJ128482.1|KJ128481.1|KJ128480.1|KJ128479.1|KJ128478.1|KJ128477.1|KJ128476.1|KJ128475.1|KJ128474.1|KJ128473.1|KJ128472.1|KF425649.1|KF425648.1|KF425647.1|KF425646.1|KF425645.1|KF425644.1|KF425643.1|KF425642.1|KF425641.1|KF425640.1|KF425639.1|KF425638.1|KF425637.1|KF425636.1|KF425635.1|KF425634.1|KF425633.1|KF425632.1|KF425631.1|KF425630.1|KF425629.1|KF425628.1|KF425627.1|KF425626.1|KF425625.1|KF425624.1|KF425623.1|KF425622.1|KF425621.1|KF425620.1|KF425619.1|KF425618.1|KF425617.1|KF425616.1|KF425615.1|KF425614.1|KF425613.1|KF425612.1|KF425611.1|KF425610.1|KF425609.1|KF425608.1|KF425607.1|KF425606.1|KF425605.1|KF425604.1|KF425603.1|KF425602.1|KF425601.1|KF425600.1|KF425599.1|KF425598.1|KF425597.1|KF425596.1|KF425595.1|KF425594.1|KF425593.1|KF425592.1|KF425591.1|KF425590.1|KF425589.1|KJ128663.1|KJ128662.1|KJ128661.1|KJ128660.1|KJ128659.1|KJ128658.1|KJ128657.1|KJ128656.1|KJ128655.1|KJ128654.1|KJ128653.1|KJ128652.1|KJ128651.1|KJ128650.1|KJ128649.1|KJ128648.1|KJ128647.1|KJ128646.1|KJ128610.1|KJ128609.1|KJ128608.1|KJ128607.1|KJ128606.1|KJ128605.1|KJ128604.1|KJ128603.1|KJ128602.1|KJ128601.1|KJ128600.1|KJ128599.1|KJ128598.1|KJ128597.1|KJ128596.1|KJ128595.1|KJ128594.1|KJ128593.1|KJ128592.1|KJ128591.1|KJ128590.1|KJ128589.1|KJ128588.1|KJ128587.1|KJ128586.1|KJ128585.1|KJ128584.1|KJ128583.1|KJ128582.1|KJ128581.1|KJ128580.1|KJ128579.1|KJ128539.1|KJ128538.1|KJ128537.1|KJ128536.1|KJ128535.1|KJ128534.1|KJ128533.1|KJ128532.1|KJ128531.1|KJ128530.1|KJ128529.1|KJ128528.1|KJ128527.1|KJ128526.1|KJ128525.1|KJ128524.1|KJ128523.1|KJ128522.1|KJ128521.1|KJ128520.1|KJ128519.1|KJ128518.1|KJ128517.1|KJ128516.1|KJ128515.1|KJ128514.1|KJ128513.1|KJ128512.1|KJ128511.1|KJ128510.1|KJ128509.1|KJ128508.1|KJ128507.1|KJ128471.1|KJ128470.1|KJ128469.1|KJ128468.1|KJ128467.1|KJ128466.1|KJ128465.1|KJ128464.1|KJ128463.1|KJ128462.1|KJ128461.1|KJ128460.1|KJ128459.1|KJ128458.1|KJ128457.1|KJ128456.1|KJ128455.1|KJ128454.1|KJ128453.1|KJ128452.1|KJ128451.1|KJ128450.1|KJ128449.1|KJ128448.1|KJ128447.1|KJ128446.1|KJ128445.1|KJ128444.1|KJ128443.1|KJ128442.1|KJ128441.1|KJ128440.1|KJ128439.1|KJ128438.1|KJ128437.1|KJ128436.1|KJ128435.1|KJ128434.1|KJ128433.1|KJ128432.1|KJ128431.1|KJ128430.1|KJ128429.1|KJ128428.1|KJ128427.1|KJ128426.1|KJ128425.1|KJ128424.1|KJ128423.1|KJ128422.1|KJ128421.1|KJ128420.1|KJ128419.1|KJ128418.1|KJ128417.1|KJ128416.1|KJ128415.1|KJ128414.1|KJ128413.1|KJ128412.1|KJ128411.1|KJ128410.1|KJ128409.1|KJ128408.1|KJ128407.1|KJ128406.1|KJ128405.1|KJ128404.1|KJ128403.1|KJ128402.1|KJ128401.1|KJ128400.1|KJ128399.1|KJ632946.1|KF650001.1|KF110720.1|KF110719.1|KF110718.1|KF110717.1|KF110716.1|KF110715.1|KF110714.1|KF110713.1|KF110712.1|KF110711.1|KF110710.1|KF110709.1|LK022708.1|LK022707.1|LK022706.1|LK022705.1|LK022704.1|LK022703.1|LK022702.1|LK022701.1|LK022700.1|KJ652338.1|KJ652337.1|KJ652336.1|KJ700935.1|KJ700934.1|KJ700933.1|KJ700932.1|KJ700931.1|KJ700930.1|KJ700929.1|KJ700928.1|KJ700927.1|KJ700926.1|KJ700925.1|KJ700924.1|KJ700923.1|KJ700922.1|KJ700921.1|KJ700920.1|KJ700919.1|KJ700918.1|KJ700917.1|KJ700916.1|KJ700915.1|KJ700914.1|KJ700913.1|KJ700912.1|KJ700911.1|KJ700910.1|KJ700909.1|KJ700908.1|KJ700907.1|KJ700906.1|KJ700905.1|KJ700904.1|KJ700903.1|KJ700902.1|KJ700901.1|KJ700900.1|KJ700899.1|KJ700898.1|KJ700897.1|KJ700896.1|KJ700895.1|KJ700894.1|KJ700893.1|KJ700892.1|KJ700891.1|KJ700890.1|KJ700889.1|KJ700888.1|KJ700887.1|KJ700886.1|KJ700885.1|KJ700884.1|KJ700883.1|KJ700882.1|KJ700881.1|KJ700880.1|KJ700879.1|HE614279.1|HE614278.1|HE614277.1|HE614276.1|HE614275.1|HE614274.1|HE614273.1|HE614272.1|HE614271.1|HE614270.1|HE614269.1|HE614268.1|HE614267.1|HE614266.1|HE614265.1|HE614264.1|HE614263.1|HE614262.1|HE614261.1|HE614260.1|HE614259.1|HE614258.1|HE614257.1|HE614256.1|HE614255.1|HE614254.1|HE614253.1|HE614252.1|HE614251.1|HE614250.1|HE614249.1|HE614248.1|HE614247.1|HE614246.1|HE614245.1|HE614244.1|HE614243.1|HE614242.1|HE614241.1|HE614240.1|HE614239.1|HE614238.1|HE614237.1|HE614236.1|HE614235.1|HE614234.1|HE614233.1|HE614232.1|HE614231.1|HE614230.1|HE614229.1|HE614228.1|HE614227.1|HE614226.1|HE614225.1|HE614224.1|HE614223.1|HE614222.1|HE614221.1|HE614220.1|HE614219.1|HE614218.1|HE614217.1|HE614216.1|HE614215.1|HE614214.1|HE614213.1|HE614212.1|HE614211.1|HE614210.1|HE614209.1|HE614208.1|HE614207.1|HE614206.1|HE614205.1|HE614204.1|HE614203.1|HE614202.1|HE614201.1|HE614200.1|HE614199.1|HE614198.1|HE614197.1|HE614196.1|HE614195.1|HE614194.1|HE614193.1|HE614192.1|HE614191.1|HE614190.1|HE614189.1|HE614188.1|HE614187.1|KJ418181.1|KJ186157.1|KJ186156.1|KJ186155.1|KJ027508.1|KJ027507.1|KJ526150.1|KJ526149.1|KJ526148.1|KJ526147.1|KJ526146.1|KF510048.1|KF510047.1|KF510046.1|KF510045.1|KF510044.1|KF510043.1|KF510042.1|KF510041.1|KF510040.1|KF510039.1|KF510038.1|KF510037.1|KF270693.1|KJ632947.1|KJ632945.1|KC963905.1|KC963904.1|KC963903.1|KC963902.1|KC963901.1|KC963900.1|KC963899.1|KC963898.1|KC963897.1|KC963896.1|KC963895.1|KC963894.1|KC963893.1|KC963892.1|KC963891.1|KC963890.1|KC963889.1|KC963888.1|KC963887.1|KC963886.1|KC963885.1|KC963884.1|KC963883.1|KC963882.1|KC963881.1|KC963880.1|KC963879.1|KC963878.1|KC963877.1|KC963876.1|KC963875.1|KC963874.1|KC963873.1|KC963872.1|KC963871.1|KC963870.1|KC963869.1|KC963868.1|KC963867.1|KC963866.1|KC963865.1|KC963864.1|KC963863.1|KC963862.1|KC963861.1|KC963860.1|KC963859.1|KC963858.1|KC963857.1|KC963856.1|KC963855.1|KC963854.1|KC963853.1|KC963852.1|KC963851.1|KC963850.1|KC963849.1|KC963848.1|KC963847.1|KC963846.1|KC963845.1|KC963844.1|KC963843.1|KC963842.1|KC963841.1|KC963840.1|KC963839.1|KC963838.1|KC963837.1|KC963836.1|KC963835.1|KC963834.1|KC963833.1|KC963832.1|KC963831.1|KC963830.1|KC963829.1|KC963828.1|KC963827.1|KC963826.1|KC963825.1|KC963824.1|KC963823.1|KC963822.1|KC963821.1|KC963820.1|KC963819.1|KC963818.1|KC963817.1|KC963816.1|KC963815.1|KC963814.1|KC963813.1|KC963812.1|KC963811.1|KC963810.1|KC963809.1|KC963808.1|KC963807.1|KC963806.1|KC963805.1|KC963804.1|KC963803.1|KC963802.1|KC963801.1|KC963800.1|KC963799.1|KC963798.1|KC963797.1|KC963796.1|KC963795.1|KC963794.1|KC963793.1|KC963792.1|KC963791.1|KC963790.1|KC963789.1|KC963788.1|KC963787.1|KC963786.1|KC963785.1|KC963784.1|KC963783.1|KC963782.1|KC963781.1|KC963780.1|KC963779.1|KC963778.1|KC963777.1|KC963776.1|KC963775.1|KC963774.1|KC963773.1|KC963772.1|KC963771.1|KC963770.1|KC963769.1|KC963768.1|KC963767.1|KC963766.1|KC963765.1|KC963764.1|KC963763.1|KC963762.1|KC963761.1|KC963760.1|KC963759.1|KC963758.1|KC963757.1|KC963756.1|KC963755.1|KC963754.1|KC963753.1|KC963752.1|KC963751.1|KC963750.1|KC963749.1|KC963748.1|KC963747.1|KC963746.1|KC963745.1|KC963744.1|KC963743.1|KC963742.1|KC963741.1|KC963740.1|KC963739.1|KC963738.1|KC963737.1|KC963736.1|KC963735.1|KC963734.1|KC963733.1|KC963732.1|KC963731.1|KC963730.1|KC963729.1|KC963728.1|KC963727.1|KC963726.1|KC963725.1|KC963724.1|KC963723.1|KC963722.1|KJ615376.1|KJ615375.1|KJ615374.1|KJ615373.1|KJ615372.1|KJ615371.1|KJ615370.1|KJ615369.1|KJ615368.1|KJ615367.1|KJ615366.1|KJ615365.1|KJ615364.1|KJ615363.1|KJ615362.1|KJ615361.1|KJ608268.1|KJ608267.1|KJ604191.1|KJ604190.1|KJ604189.1|KJ604188.1|KJ604187.1|KJ604186.1|KJ604185.1|KJ604184.1|KJ604183.1|KJ604182.1|KJ604181.1|KJ604180.1|KJ604179.1|KJ604178.1|KJ604177.1|KJ604176.1|KJ604175.1|KJ604174.1|KJ604173.1|KJ604172.1|KJ604171.1|KJ604170.1|KJ604169.1|KJ604168.1|KJ604167.1|KJ604166.1|KJ604165.1|KJ604164.1|KJ604163.1|KJ604162.1|KJ604161.1|KJ604160.1|KJ604159.1|KJ604158.1|KJ596433.1|KJ596432.1|KJ472214.1|KJ472213.1|KJ620516.1|KJ620515.1|KJ756352.1|KJ753956.1|KJ753955.1|KJ753954.1|KJ753953.1|KJ753952.1|KJ753951.1|KJ753950.1|KJ753949.1|KJ753948.1|KJ753947.1|KJ753946.1|KJ753945.1|KJ753944.1|KJ753943.1|KJ753942.1|KJ753941.1|KJ753940.1|KJ753939.1|KJ753938.1|KJ753937.1|KJ753936.1|KJ753935.1|KJ753934.1|KJ753933.1|KJ753932.1|KJ753931.1|KJ753930.1|KJ753929.1|KJ753928.1|KJ753927.1|KJ753926.1|KJ753925.1|KJ753924.1|KJ753923.1|KJ753922.1|KJ753921.1|KJ753920.1|KJ753919.1|KJ753918.1|KJ753917.1|KJ753916.1|KJ753915.1|KJ753914.1|KJ753913.1|KJ753912.1|KJ753911.1|KJ753910.1|KJ753909.1|KJ753908.1|KJ753907.1|KJ753906.1|KJ753905.1|KJ753904.1|KJ753903.1|KJ753902.1|KJ753901.1|KJ753900.1|KJ538492.1|KJ538489.1|KJ538486.1|KJ538483.1|KJ538480.1|KJ538478.1|KJ538474.1|KJ538470.1|KJ538466.1|KJ538462.1|KJ538460.1|KJ538458.1|KJ538455.1|KJ538452.1|KJ538450.1|KJ538447.1|KJ538443.1|KJ538439.1|KJ538436.1|KJ538433.1|KJ538429.1|KJ538427.1|KJ538423.1|KJ538420.1|KJ538417.1|KJ538414.1|KJ538411.1|KJ538408.1|KJ538405.1|KJ538403.1|KJ538400.1|KJ538397.1|KJ538391.1|KJ538389.1|KJ538386.1|KJ538381.1|KJ538377.1|KJ538374.1|KJ538370.1|KJ538366.1|KJ538362.1|KJ538359.1|KJ538356.1|KJ538353.1|KJ538350.1|KJ538347.1|KJ538344.1|KJ538342.1|KJ538339.1|KJ538333.1|KJ538329.1|KJ538325.1|KJ538320.1|KJ538317.1|KJ538313.1|KJ538309.1|KJ538305.1|KJ538301.1|KJ538297.1|KJ538294.1|KJ538290.1|KJ538286.1|KJ538282.1|KJ538279.1|KJ538275.1|KJ538270.1|KJ538265.1|KJ538262.1|KJ538258.1|KJ538255.1|KJ538249.1|KJ538243.1|KJ538239.1|KJ538235.1|KJ538232.1|KJ538229.1|KJ538226.1|KJ538223.1|KJ538220.1|KJ538215.1|KJ538211.1|KJ538208.1|KJ538204.1|KJ538201.1|KJ538198.1|KJ538195.1|KJ538191.1|KJ538187.1|KJ538184.1|KJ538180.1|KJ538177.1|KJ538174.1|KJ538171.1|KJ538168.1|KJ538165.1|KJ538162.1|KJ538157.1|KJ538155.1|KJ538152.1|KF648920.1|KF648916.1|KJ625061.1|KJ625060.1|KJ625059.1|KJ625058.1|KJ625057.1|KJ625056.1|KJ625055.1|KJ625054.1|KJ625053.1|KJ625052.1|KJ625051.1|KJ625050.1|KJ625049.1|KJ625048.1|KJ625047.1|KJ625046.1|KJ625045.1|KJ625044.1|KJ625043.1|KJ625042.1|KJ625041.1|KJ625040.1|KJ625039.1|KJ625038.1|KJ625037.1|KJ625036.1|KJ625035.1|KJ625034.1|KJ625033.1|KJ625032.1|KJ625031.1|KJ625030.1|KJ625029.1|KJ625028.1|KJ625027.1|KJ625026.1|KJ625025.1|KJ625024.1|KJ625023.1|KJ625022.1|KF732704.1|KF732703.1|KF732702.1|KF732701.1|KJ776726.1|KJ776725.1|KJ776724.1|KJ776723.1|KJ776722.1|KJ776721.1|KF982277.1|KF982276.1|KJ599815.1|KJ599814.1|KJ599813.1|KJ599812.1|KJ599811.1|KJ599810.1|KJ362820.1|KJ362819.1|KJ362818.1|KJ362817.1|KJ362816.1|KJ362815.1|KJ362814.1|KJ362813.1|KJ362812.1|KJ362811.1|KJ362810.1|KJ362809.1|KJ362808.1|KJ362807.1|KJ362806.1|KJ362805.1|KJ362804.1|KJ362803.1|KJ362802.1|KJ362801.1|KJ362800.1|KJ362799.1|KJ362798.1|KJ362797.1|KJ362796.1|KJ362795.1|KJ362794.1|KJ362793.1|KJ362792.1|KJ362791.1|KJ362790.1|KJ362789.1|KJ362788.1|KJ362787.1|KJ362786.1|KJ362785.1|KJ362784.1|KJ362783.1|KJ362782.1|KJ362781.1|KJ362780.1|KJ362779.1|KJ538585.1|KJ538584.1|KJ538583.1|KJ538582.1|KJ538581.1|KJ538580.1|KJ538579.1|KJ538578.1|KJ538577.1|KJ538576.1|KJ538575.1|KJ538574.1|KJ538573.1|KJ538572.1|KJ538571.1|KJ538570.1|KJ538569.1|KJ538568.1|KJ538567.1|KJ538566.1|KJ538565.1|KJ538564.1|KJ538563.1|KF977505.1|KF977504.1|KF977503.1|KF977502.1|KF977501.1|KF977500.1|KF977499.1|KF977498.1|KF977497.1|KF977496.1|KF977495.1|KF977494.1|KF977493.1|KF977492.1|KF977491.1|KF647529.1|KF647528.1|KF647527.1|KF647526.1|KF647525.1|KF647524.1|KF647523.1|KF647522.1|KF647521.1|KF647520.1|KF647519.1|KF647518.1|KF647517.1|KF647516.1|KF647515.1|KF647514.1|KF647513.1|KF647512.1|KF647511.1|KF647510.1|KF647509.1|KF647508.1|KF647507.1|KF647506.1|KF647505.1|KF647504.1|KF647503.1|KF647502.1|KF647501.1|KF647500.1|KF647499.1|KF647498.1|KF647497.1|KF647496.1|KF647495.1|KF647494.1|KF647493.1|KF647492.1|KF647491.1|KF647490.1|KF647489.1|KF647488.1|KF647487.1|KF647486.1|KF647485.1|KF647484.1|KF647483.1|KF647482.1|KF647481.1|KF647480.1|KF647479.1|KF647478.1|KF647477.1|KF647476.1|KF647475.1|KF647474.1|KF647473.1|KF647472.1|KF647471.1|KF647470.1|KF647469.1|KF647468.1|KF647467.1|KF647466.1|KF647465.1|KF647464.1|KF647463.1|KF647462.1|KF647461.1|KF647460.1|KF647459.1|KF647458.1|KF647457.1|KF647456.1|KF647455.1|KF647454.1|KF647453.1|KF647452.1|KF647451.1|KF647450.1|KF647449.1|KF647448.1|KF647447.1|KF647446.1|KF647445.1|KF647444.1|KF647443.1|KF647442.1|KF647441.1|KF647440.1|KF647439.1|KF647438.1|KF647437.1|KF647436.1|KF647435.1|KF647434.1|KF647433.1|KF647432.1|KF647431.1|KF647430.1|KF647429.1|KF647428.1|KF647427.1|KF647426.1|KF647425.1|KF647424.1|KF647423.1|KF647422.1|KF647421.1|KF647420.1|KF647419.1|KF647418.1|KF647417.1|KF647416.1|KF647415.1|KF647414.1|KF647413.1|KF647412.1|KF647411.1|KF647410.1|KF647409.1|KF647408.1|KF647407.1|KF647406.1|KF647405.1|KF647404.1|KF647403.1|KF647402.1|KF647401.1|KF647400.1|KF647399.1|KF647398.1|KF647397.1|KF647396.1|KF647395.1|KF647394.1|KF647393.1|KF647392.1|KF647391.1|KF647390.1|KF647389.1|KF647388.1|KF647387.1|KF647386.1|KF647385.1|KF647384.1|KF647383.1|KF647382.1|KF647381.1|KF647380.1|KF647379.1|KF647378.1|KF647377.1|KF647376.1|KF647375.1|KF647374.1|KF647373.1|KF647372.1|KF647371.1|KF647370.1|KF647369.1|KF647368.1|KF647367.1|KF647366.1|KF647365.1|KF647364.1|KF647363.1|KF647362.1|KF647361.1|KF647360.1|KF647359.1|KF647358.1|KF647357.1|KF647356.1|KF647355.1|KF647354.1|KF647353.1|KF647352.1|KF647351.1|KF647350.1|KF647349.1|KF647348.1|KF647347.1|KF647346.1|KF647345.1|KF647344.1|KF647343.1|KF647342.1|KF647341.1|KF647340.1|KF647339.1|KF647338.1|KF647337.1|KF647336.1|KF647335.1|KF647334.1|KF647333.1|KF647332.1|HG779439.1|KF510049.1|KF510036.1|KF510035.1|KF648919.1|KF648918.1|KF648917.1|KJ467160.1|KJ467159.1|KJ467158.1|KJ467157.1|KJ467156.1|KJ467155.1|KJ467154.1|KJ467153.1|KJ467152.1|KJ467151.1|KJ467150.1|KJ467149.1|KJ467148.1|KJ467147.1|KJ467146.1|KJ467145.1|KJ467144.1|KJ467143.1|KJ467142.1|KJ467141.1|KJ467140.1|KJ586723.1|KJ586722.1|KJ586721.1|KJ586720.1|KJ586719.1|KJ586718.1|KJ586717.1|KJ586716.1|KJ586715.1|KJ586714.1|KJ586713.1|KJ586712.1|KJ586711.1|KJ586710.1|KJ586709.1|KJ586708.1|KJ586707.1|KJ586706.1|KJ586705.1|KJ586704.1|KJ586703.1|KJ586702.1|KJ586701.1|KJ586700.1|AB781786.1|AB781785.1|AB781784.1|AB781783.1|AB781782.1|AB781781.1|AB781780.1|AB781779.1|AB781778.1|AB781777.1|AB781776.1|AB781775.1|AB781774.1|AB781773.1|AB781772.1|AB781771.1|AB781770.1|AB781769.1|AB781768.1|AB781767.1|AB781766.1|AB781765.1|AB781764.1|AB781763.1|AB781762.1|AB781761.1|AB781760.1|AB781759.1|AB781758.1|AB781757.1|AB781756.1|AB781755.1|AB781754.1|AB781753.1|AB781752.1|AB781751.1|AB781750.1|AB781749.1|AB781748.1|AB781747.1|KF652042.1|KJ713549.1|KJ713548.1|KJ713547.1|KJ713546.1|KJ713545.1|KJ713544.1|KJ713543.1|KJ713542.1|KJ713541.1|KJ713540.1|KJ713539.1|KJ713538.1|KJ713537.1|KJ713536.1|KJ713535.1|KJ713534.1|KJ713533.1|KJ713532.1|KJ713531.1|KJ713530.1|KJ713529.1|KJ713528.1|KJ713527.1|KJ713526.1|KJ713525.1|KJ713524.1|KJ713523.1|KJ713522.1|KJ713521.1|KJ713520.1|KJ713519.1|KJ713518.1|KJ713517.1|KJ713516.1|KJ713515.1|KJ713514.1|KJ713513.1|KJ713512.1|KJ713511.1|KJ713510.1|KJ713509.1|KJ713508.1|KJ713507.1|KJ713506.1|KJ713505.1|KJ713504.1|KJ713503.1|KJ713502.1|KJ713501.1|KJ713500.1|KJ713499.1|KJ713498.1|KJ789669.1|KJ789668.1|KJ789667.1|KJ789666.1|KJ789665.1|KJ789664.1|KJ789663.1|KJ789662.1|KJ789661.1|KJ789660.1|KJ789659.1|KJ789658.1|KJ789657.1|KJ789656.1|KJ789655.1|KJ789654.1|KJ789653.1|KJ789652.1|KJ789651.1|KJ789650.1|KJ789649.1|KJ789648.1|KJ789647.1|KJ789646.1|KJ789645.1|KJ789644.1|KJ789643.1|KJ789642.1|KJ789641.1|KJ789640.1|KJ789639.1|KJ789638.1|KJ789637.1|KJ789636.1|KJ789635.1|KJ789634.1|KJ789633.1|KJ789632.1|KJ789631.1|KJ789630.1|KJ789629.1|KJ789628.1|KJ789627.1|KJ789626.1|KJ789625.1|KJ789624.1|KJ789623.1|KJ789622.1|KJ789621.1|KJ690260.1|KJ690259.1|KJ690258.1|KJ690257.1|KJ690256.1|JX067924.1|JX067923.1|JX067922.1|JX067921.1|JX067920.1|JX067919.1|JX067918.1|JX067917.1|JX067916.1|AB909018.1|AB909017.1|AB909016.1|AB909015.1|AB909014.1|AB909013.1|AB909012.1|AB909011.1|AB909010.1|AB909009.1|AB909008.1|AB909007.1|AB909006.1|AB909005.1|AB909004.1|AB909003.1|AB909002.1|AB909001.1|AB902879.1|AB902878.1|AB902877.1|AB902876.1|AB902875.1|AB902874.1|AB902873.1|AB902872.1|AB902871.1|AB902870.1|AB902869.1|AB902868.1|AB902867.1|AB902866.1|AB902865.1|AB902864.1|AB902863.1|AB902862.1|AB902861.1|AB902860.1|AB902859.1|AB902858.1|AB902857.1|AB902856.1|AB902855.1|AB902854.1|KF770886.1|KF770885.1|KF770884.1|KF770883.1|KF770882.1|KF770881.1|KF770880.1|KF770879.1|KF770878.1|KF770877.1|KF770876.1|KF770875.1|KF770874.1|KF770873.1|KF770872.1|KF770871.1|KF770870.1|KF770869.1|KF770868.1|KF770867.1|KF770866.1|KF770865.1|KF770864.1|KF770863.1|KF770862.1|KF770861.1|KF770860.1|KF770859.1|KF770858.1|KF770857.1|KF770856.1|KF770855.1|KF770854.1|KF770853.1|KF770852.1|JQ277967.1|JQ277966.1|JQ277965.1|JQ277964.1|JQ277963.1|JQ277962.1|JQ277961.1|JQ277960.1|JQ277959.1|JQ277958.1|JQ277957.1|HG964641.1|KJ626296.1|KJ626295.1|KJ626294.1|KJ626293.1|JN160640.1|JN160639.1|JN160638.1|JN160637.1|JN160636.1|JN160635.1|JN160634.1|JN160633.1|JN160632.1|JN160631.1|JN160630.1|JN160629.1|JN160628.1|JN160627.1|JN160626.1|JN160625.1|JN160624.1|JN160623.1|JN160622.1|JN160621.1|JN160620.1|JN160619.1|JN160618.1|JN160617.1|JN160616.1|JN160615.1|JN160614.1|JN160613.1|JN160612.1|JN160611.1|JN160610.1|JN160609.1|KJ569148.1|KJ569147.1|KJ569146.1|KJ569145.1|KJ590122.1|KJ590121.1|KJ590120.1|KJ590119.1|KJ590118.1|KJ590117.1|KJ590116.1|KJ590115.1|KJ590114.1|KJ590113.1|KJ590102.1|KJ590101.1|KJ590100.1|KJ590099.1|KJ590098.1|KJ590097.1|KJ590096.1|KJ590095.1|KJ590094.1|KJ590093.1|KJ590063.1|KC347575.1|KC347574.1|HG935111.1|HG935110.1|HG935109.1|HG935108.1|HG935107.1|HG935106.1|HG935105.1|HG935104.1|KJ490311.1|KJ490310.1|KJ490309.1|KJ490308.1|KJ490307.1|KJ490306.1|KJ490305.1|GU975842.2|HG973061.1|HG973060.1|HG973059.1|HG973058.1|HG973057.1|HG973056.1|HG973055.1|HG973054.1|HG973053.1|HG973052.1|HG973051.1|HG973050.1|HG973049.1|HG973048.1|KJ650050.1|KJ650049.1|KJ577700.1|KJ577699.1|KJ577698.1|KJ577697.1|KJ577696.1|KJ395313.1|KJ395312.1|KJ395311.1|KJ471029.1|KJ471028.1|KJ471027.1|KJ471026.1|KJ471025.1|KJ471024.1|KJ471023.1|KJ471022.1|KJ471021.1|KJ471020.1|KJ471019.1|KJ471018.1|KJ471017.1|KJ471016.1|KJ471015.1|KJ471014.1|KJ471013.1|KJ471012.1|KJ471011.1|KJ471010.1|KJ471009.1|KJ471008.1|KJ471007.1|KJ471006.1|KJ471005.1|KJ471004.1|KJ471003.1|KJ471002.1|KJ471001.1|KJ471000.1|KJ470999.1|KJ470998.1|KJ470997.1|KJ470996.1|KJ470995.1|KJ470994.1|KJ470993.1|KJ470992.1|KJ470991.1|KJ470990.1|KJ470989.1|KJ470988.1|KJ470987.1|KJ470986.1|KJ470985.1|KJ470984.1|KJ470983.1|KJ470982.1|KJ470981.1|KJ470980.1|KJ470979.1|KJ470978.1|KJ470977.1|KJ470976.1|KJ470975.1|KJ470974.1|KJ470973.1|KJ470972.1|KJ470971.1|KJ470970.1|KJ470969.1|KJ470968.1|KJ470967.1|KJ470966.1|KJ470965.1|KJ470964.1|KJ470963.1|KJ470962.1|KJ470961.1|KJ470960.1|KJ470959.1|KJ470958.1|KJ470957.1|KJ470956.1|KJ470955.1|KJ470954.1|KJ470953.1|KJ470952.1|KJ470951.1|KJ470950.1|KJ470949.1|KJ470948.1|KJ470947.1|KJ470946.1|KJ470945.1|KJ470944.1|KJ470943.1|KJ470942.1|KJ470941.1|KJ470940.1|KJ470939.1|KJ470938.1|KJ470937.1|KJ470936.1|KJ470935.1|KJ470934.1|KJ470933.1|KJ470932.1|KJ470931.1|KJ470930.1|KJ470929.1|KJ470928.1|KJ470927.1|KJ470926.1|KJ470925.1|KJ470924.1|KJ470923.1|KJ470922.1|KJ470921.1|KJ470920.1|KJ470919.1|KJ470918.1|KJ470917.1|KJ470916.1|KJ470915.1|KJ470914.1|KJ470913.1|KJ470912.1|KJ470911.1|KJ470910.1|KJ470909.1|KJ470908.1|KJ470907.1|KJ470906.1|KJ470905.1|KJ470904.1|KJ470903.1|KJ470902.1|KJ470901.1|KJ470900.1|KJ470899.1|KJ701546.1|KJ561888.1|KJ523182.1|KJ523181.1|KJ523180.1|KJ523179.1|KJ523178.1|KJ523177.1|KJ616458.1|KJ616457.1|KJ616456.1|KJ616455.1|KJ616454.1|KJ616453.1|KJ616452.1|KJ616451.1|KJ616450.1|KJ616449.1|KJ616448.1|KJ616447.1|KJ616446.1|KJ616445.1|KJ616444.1|KJ616443.1|KJ616442.1|KJ616441.1|KJ616440.1|KJ616439.1|KJ616438.1|KJ616437.1|KJ616436.1|KJ616435.1|KJ616434.1|KJ616433.1|KJ616432.1|KJ616431.1|KJ616430.1|KJ616429.1|KJ616428.1|KJ616427.1|KJ616426.1|KJ616425.1|KJ616424.1|KJ616423.1|KJ616422.1|KJ616421.1|KJ616420.1|KJ616419.1|KJ616418.1|KJ616417.1|KJ616416.1|KJ564292.1|KJ543742.1|KJ543741.1|KJ543740.1|KJ543739.1|KJ543738.1|KJ543737.1|KJ543736.1|KJ543735.1|KJ543734.1|KJ543733.1|KJ543732.1|KJ543731.1|KJ543730.1|KJ543729.1|KJ559398.1|KJ559396.1|KJ559395.1|KJ643914.1|KJ643913.1|KJ643912.1|KJ192346.1|KJ192345.1|KJ192344.1|KC960091.1|KC960090.1|KC960089.1|KC960088.1|KC960087.1|KC960086.1|KC960085.1|KC960084.1|KC960083.1|KC960082.1|KC960081.1|KC960080.1|KC960079.1|KC960078.1|KC960077.1|KC960076.1|KC960075.1|KC960074.1|KC960073.1|KC960072.1|KC960071.1|KC960070.1|KC960069.1|KC960068.1|KC960067.1|KC960066.1|KC960065.1|KC960064.1|KC960063.1|KC960062.1|KC960061.1|KC960060.1|KC960059.1|KC960058.1|KC960057.1|KC960056.1|KC960055.1|KC960054.1|KC960053.1|KC960052.1|KC960051.1|KC960050.1|KC960049.1|KC960048.1|KC960047.1|KC960046.1|KC960045.1|KC960044.1|KC960043.1|KC960042.1|KC960041.1|KC960040.1|KC960039.1|KC960038.1|KC960037.1|KC960036.1|KC960035.1|KC960034.1|KC960033.1|KC960032.1|KC960031.1|KC960030.1|KC960029.1|KC960028.1|KC960027.1|KC960026.1|KC960025.1|KC960024.1|KC960023.1|KC960022.1|KC960021.1|KF771656.1|KF771655.1|KF771654.1|KF771653.1|KF771652.1|KF010133.1|KF010132.1|KF010131.1|KF010130.1|KF010129.1|KF010128.1|KF010127.1|KF010126.1|KF010125.1|KF010124.1|KF010123.1|KF010122.1|KF010121.1|KF010120.1|KF010119.1|KF010118.1|KF010117.1|KF010116.1|KF010115.1|KC535544.1|KC439809.1|KC439807.1|KC439806.1|KC439805.1|KC439804.1|KC439803.1|KC439802.1|KC439801.1|KC439800.1|KC439799.1|KC439798.1|KC439797.1|KC439796.1|KC439795.1|KC439794.1|KC439793.1|KC439792.1|KC439791.1|KC439790.1|KC439787.1|KC439786.1|KC439784.1|KC439783.1|KC439782.1|KC439773.1|KC439772.1|KC439771.1|KC439770.1|KC439769.1|KC439768.1|KC439767.1|KC439766.1|KC439765.1|KC439763.1|KC439761.1|KC439760.1|KC439759.1|KC439758.1|KC439757.1|KC439756.1|KC439755.1|KC439754.1|KC439753.1|KC439752.1|KC439751.1|KC439750.1|KC439749.1|KC439748.1|KC439747.1|KC439746.1|KC439745.1|KC439744.1|KC439743.1|KC439742.1|KC439741.1|KC439740.1|KC439739.1|KC439738.1|KC439737.1|KC439736.1|KC439735.1|KC439734.1|KC439733.1|KC439732.1|KC439731.1|KC439730.1|KC439729.1|KC439728.1|KC439727.1|KC439726.1|KC439725.1|KC439724.1|KC439723.1|KC439722.1|KC439719.1|KC439718.1|KC439717.1|KC439716.1|KC439715.1|KC439713.1|KC439712.1|KC439711.1|KC439710.1|KC439709.1|KC439708.1|KC439705.1|KC439704.1|KC439703.1|KC439702.1|KC439701.1|KC439700.1|KC439699.1|KC439698.1|KC439697.1|KC439696.1|KC439695.1|KC439694.1|KC439693.1|KC439692.1|KC439691.1|KC439690.1|KC439689.1|KC439688.1|KC465917.1|KC465916.1|KC465915.1|KC465914.1|KC465913.1|KC465912.1|KC465911.1|KC465910.1|KC465909.1|KC405063.1|KC405062.1|KC405061.1|KC405060.1|KC405059.1|KC405058.1|KC405057.1|KC405056.1|KC405055.1|KC405054.1|KC405053.1|KC405052.1|KC405051.1|KC405050.1|KC405049.1|KC405048.1|KC405047.1|KC405046.1|KC405045.1|KC405044.1|KC405043.1|KC405042.1|KC405041.1|KC405040.1|KC405039.1|KC405038.1|KC405037.1|KC405036.1|KC405035.1|KC405034.1|KC405033.1|KC405032.1|KC405031.1|KC405030.1|KC405029.1|KC405028.1|KC405027.1|KC405026.1|KC405025.1|KC405024.1|KC405023.1|KC405022.1|KC405021.1|KC405020.1|KC405019.1|KC405018.1|KC405017.1|KC405016.1|KC405015.1|KC405014.1|KC405013.1|KC405012.1|KC405011.1|KC405010.1|KC405009.1|KC405008.1|KC405007.1|KC405006.1|KC405005.1|KC405004.1|KC405003.1|KC405002.1|KC405001.1|KC405000.1|KC404999.1|KC404998.1|KC404997.1|KC404996.1|KC404995.1|KC404994.1|KC404993.1|KC404992.1|KC404991.1|KC404990.1|KC404989.1|KC404988.1|KC404987.1|KC404986.1|KC404985.1|KC404984.1|KC404983.1|KC404982.1|KC404981.1|KC404980.1|KC404979.1|KC404978.1|KC404977.1|KC404976.1|KC524509.1|KC524508.1|JQ714071.1|JQ714070.1|JQ714069.1|JQ714068.1|JQ714067.1|JQ714066.1|JQ714065.1|JQ714064.1|JQ714063.1|JQ714062.1|JQ714061.1|JQ714060.1|JQ714059.1|JQ714058.1|JQ712575.1|JQ712574.1|JQ712573.1|JQ712572.1|JQ743070.1|JQ743069.1|JX117876.1|JN162413.1|JN162412.1|JN162411.1|JN162410.1|JN162409.1|JN162408.1|JN162407.1|JN162406.1|JN162405.1|JN162404.1|JN162403.1|JN162402.1|JN162401.1|JN162400.1|JN162399.1|JN162398.1|FR667572.1|FR667571.1|FR667570.1|FR667569.1|FR667568.1|FR667567.1|FR667566.1|FR667565.1|FR667564.1|FR667562.1|FR667561.1|FR667560.1|FR667559.1|FR667558.1|HQ398117.1|HQ398116.1|HQ398115.1|HQ398114.1|HQ398113.1|HQ398112.1|HQ398111.1|HQ398110.1|HQ398109.1|HQ398108.1|KJ870097.1|KJ870096.1|KC439808.1|KC439789.1|KC439788.1|KC439785.1|KC439781.1|KC439780.1|KC439779.1|KC439778.1|KC439777.1|KC439776.1|KC439775.1|KC439774.1|KC439764.1|KC439762.1|KC439721.1|KC439720.1|KC439714.1|KC439707.1|KC439706.1|KF137560.1|KF137559.1|KF137558.1|KF137557.1|KF137556.1|KF137555.1|KF137554.1|KF137553.1|KF137552.1|KF137551.1|KF137550.1|KF137549.1|KF137548.1|KF137547.1|KF137546.1|KF137545.1|KF137544.1|KF137543.1|AB893947.1|AB893946.1|AB893945.1|AB893944.1|AB893943.1|KF704654.1|KF704653.1|KF704652.1|KF704651.1|KF704650.1|KF704649.1|KF704648.1|KF704647.1|KF704646.1|KF704645.1|KF704644.1|KF704643.1|KF704642.1|KF704641.1|KF704640.1|KF704639.1|KF704638.1|KF704637.1|KF704636.1|KF704635.1|KF704634.1|KF704633.1|KF704632.1|KF704631.1|KF704630.1|KF704629.1|KF704628.1|KF704627.1|KF704626.1|KF704625.1|KF704624.1|KF704623.1|KF704622.1|KF704621.1|KF704620.1|KF704619.1|KF704618.1|KF704617.1|KF704616.1|KF704615.1|KF704614.1|KF704613.1|KF704612.1|KF704611.1|KF704610.1|KF704609.1|KF704608.1|KF704607.1|KF704606.1|KF704605.1|KF704604.1|KF704603.1|KF704602.1|KF704601.1|KF704600.1|KF704599.1|KF704598.1|KF704597.1|KF704596.1|KF704595.1|KF704594.1|KF704593.1|KF704592.1|KF704591.1|KF704590.1|KF704589.1|KF704588.1|KF704587.1|KF704586.1|KF704585.1|KF704584.1|KF704583.1|KF704582.1|KF704581.1|KF704580.1|KF704579.1|KF704578.1|KF704577.1|KF704576.1|KF704575.1|KF704574.1|KF704573.1|KF704572.1|KF704571.1|KF704570.1|KF704569.1|KF704568.1|KF704567.1|KF704566.1|KF704565.1|KF704564.1|KF704563.1|KF704562.1|KF704561.1|KF704560.1|KF704559.1|KF704558.1|KF704557.1|KF704556.1|KF704555.1|KF704554.1|KF704553.1|KF704552.1|KF704551.1|KF704550.1|KF704549.1|KF704548.1|KF704547.1|KF704546.1|KF704545.1|KF704544.1|KF704543.1|KF704542.1|KF704541.1|KF704540.1|KF704539.1|KF704538.1|KF704537.1|KF704536.1|KF704535.1|KF704534.1|KF704533.1|KF704532.1|KF704531.1|KF704530.1|KF704529.1|KF704528.1|KF704527.1|KF704526.1|KF704525.1|KF704524.1|KF704523.1|KF704522.1|KF704521.1|KF704520.1|KF704519.1|KF704518.1|KF704517.1|KF704516.1|KF704515.1|KF704514.1|KF704513.1|KF704512.1|KF704511.1|KF704510.1|KF704509.1|KF704508.1|KF704507.1|KF704506.1|KF704505.1|KF704504.1|KF704503.1|KF704502.1|KF704501.1|KF704500.1|KF704499.1|KF704498.1|KF704497.1|KF704496.1|KF704495.1|KF704494.1|KF704493.1|KF704492.1|KF704491.1|KF704490.1|KF704489.1|KF704488.1|KF704487.1|KF704486.1|KF704485.1|KF704484.1|KF704483.1|KF704482.1|KF704481.1|KF704480.1|KF704479.1|KF704478.1|KF704477.1|KF704476.1|KF704475.1|KF704474.1|KF704473.1|KF704472.1|KF704471.1|KF704470.1|KF704469.1|KF704468.1|KF704467.1|KF704466.1|KF704465.1|KF704464.1|KF704463.1|KF704462.1|KF704461.1|KF704460.1|KF704459.1|KF704458.1|KF704457.1|KF704456.1|KF704455.1|KF704454.1|KF704453.1|KF704452.1|KF704451.1|KF704450.1|KF704449.1|KF704448.1|KF704447.1|KF704446.1|KF704445.1|KF704444.1|KF704443.1|KF704442.1|KF704441.1|KF704440.1|KF704439.1|KF704438.1|KF704437.1|KF704436.1|KF704435.1|KF704434.1|KF704433.1|KF704432.1|KF704431.1|KF704430.1|KF704429.1|KF704428.1|KF704427.1|KF704426.1|KF704425.1|KF704424.1|KF704423.1|KF704422.1|KF704421.1|KF704420.1|KF704419.1|KF704418.1|KF704417.1|KF704416.1|KF704415.1|KF704414.1|KF704413.1|KF704412.1|KF704411.1|KF704410.1|KF704409.1|KF704408.1|KF704407.1|KF704406.1|KF704405.1|KF704404.1|KF704403.1|KF704402.1|KF704401.1|KF704400.1|KF704399.1|KF704398.1|KF704397.1|JX392802.1|JX392801.1|JX392800.1|JX392799.1|JX392798.1|JX392797.1|JX392796.1|JX392795.1|JX392794.1|JX392793.1|JX392792.1|JX392791.1|JX392790.1|JX392789.1|JX392788.1|JX392787.1|JX392786.1|JX392785.1|JX392784.1|JX392783.1|JX392782.1|JX392781.1|JX392780.1|JX392779.1|JX392778.1|JX392777.1|JX392776.1|JX392775.1|JX392774.1|JX392773.1|JX392772.1|JX392771.1|JX392770.1|JX392769.1|JX392768.1|JX392767.1|JX392766.1|JX392765.1|JX392764.1|JX392763.1|JX392762.1|JX392761.1|JX392760.1|JX392759.1|JX392758.1|JX392757.1|JX392756.1|JX392755.1|JX392754.1|JX392753.1|JX392752.1|JX392751.1|JX392750.1|JX392749.1|JX392748.1|JX392747.1|JX392746.1|JX392745.1|JX392744.1|JX392743.1|JX392742.1|JX392741.1|JX392740.1|JX392739.1|JX392738.1|JX392737.1|JX392736.1|JX392735.1|JX392734.1|JX392733.1|JX392732.1|JX392731.1|JX392730.1|JX392729.1|JX392728.1|KJ410769.1|KJ158790.1|KJ158789.1|KJ158788.1|KJ158787.1|KJ158786.1|KJ158785.1|KJ158784.1|KJ158783.1|KJ158782.1|KJ158781.1|HM536026.1|HM536025.1|HM536024.1|HM536023.1|HM536022.1|HM536021.1|HM536020.1|HM536019.1|HM536018.1|HM536017.1|HM536016.1|HM536015.1|HM536014.1|HM536013.1|HM536012.1|HM536011.1|HM536010.1|HM536009.1|HM536008.1|HM536007.1|HM536006.1|HM536005.1|HM536004.1|HM536003.1|HM536002.1|HM536001.1|HM536000.1|HM535999.1|HM535998.1|HM535997.1|HM535996.1|HM535995.1|HM535994.1|HM535993.1|HM535992.1|HM535991.1|HM535990.1|HM535989.1|HM535988.1|HM535987.1|HM535986.1|HM535985.1|HM535984.1|HM535983.1|HM535982.1|HM535981.1|HM535980.1|HM535979.1|HM535978.1|HM535977.1|HM535976.1|HM535975.1|HM535974.1|HM535973.1|HM535972.1|HM535971.1|HM535970.1|HM535969.1|HM535968.1|HG315033.1|HG315032.1|HG315031.1|KJ533746.1|KJ533745.1|KJ533744.1|KJ533743.1|KJ481181.1|KJ481180.1|KJ481179.1|KJ481178.1|KJ481177.1|KJ481176.1|KJ481175.1|KJ481174.1|KJ481173.1|KJ481172.1|KJ481171.1|KJ481170.1|KJ481169.1|KJ481168.1|KJ481167.1|KJ481166.1|KJ481165.1|KJ481164.1|KJ481163.1|KJ481162.1|KJ481161.1|KJ481160.1|KJ481159.1|KJ481158.1|KJ481157.1|KJ481156.1|KJ481155.1|KJ481154.1|KJ481153.1|KJ481152.1|KJ481151.1|KJ481150.1|KJ481149.1|KJ481148.1|KJ481147.1|KJ481146.1|KJ481145.1|KJ481144.1|KJ481143.1|KJ481142.1|KJ481141.1|KJ481140.1|KJ481139.1|KJ481138.1|KJ481137.1|KJ481136.1|KJ481135.1|KJ481134.1|KJ481133.1|KJ481132.1|KJ481131.1|KJ481130.1|KJ481129.1|KJ481128.1|KJ481127.1|KJ481126.1|KJ481125.1|KJ481124.1|KJ481123.1|KJ481122.1|KJ481121.1|KJ481120.1|KJ481119.1|KJ481118.1|KJ481117.1|KJ481116.1|KJ481115.1|KJ481114.1|KJ481113.1|KJ481112.1|KJ481111.1|KJ481110.1|KJ481109.1|KJ481108.1|KJ481107.1|KJ481106.1|KJ481105.1|KJ481104.1|KJ481103.1|KJ481102.1|KJ481101.1|KJ481100.1|KJ481099.1|KJ481098.1|KJ481097.1|KJ481096.1|KJ481095.1|KJ481094.1|KJ481093.1|KJ481092.1|KJ481091.1|KJ481090.1|KJ481089.1|KJ481088.1|KJ481087.1|KJ481086.1|KJ481085.1|KJ481084.1|KJ481083.1|KJ481082.1|KJ481081.1|KJ481080.1|KJ481079.1|KJ481078.1|KJ481077.1|KJ481076.1|KJ481075.1|KJ481074.1|KJ481073.1|KJ481072.1|KJ481071.1|KJ481070.1|KJ481069.1|KJ481068.1|KJ481067.1|KJ481066.1|KJ568518.1|KJ568517.1|KJ568516.1|KJ568515.1|KJ568514.1|HG798902.1|KJ540177.1|KJ540176.1|KJ540175.1|KJ540174.1|KJ540173.1|KJ540172.1|KJ540171.1|KJ540170.1|KJ540169.1|KJ540168.1|KJ528258.1|KJ528257.1|KJ528256.1|KJ528255.1|KJ528254.1|KJ528253.1|KJ427782.1|KJ427781.1|KJ427780.1|KJ427779.1|KJ427778.1|KJ475206.1|KJ475205.1|KJ475204.1|KJ475203.1|KJ475202.1|KJ475201.1|KJ475198.1|KF582663.1|KF582662.1|KF582661.1|KF582660.1|KF582659.1|KF582658.1|KF582657.1|KF582656.1|KF582655.1|KF582654.1|KF582653.1|KF582652.1|KF582651.1|KF582650.1|KF582649.1|KF582648.1|KF582647.1|KF582646.1|KF582645.1|KF582644.1|KF582643.1|KF582642.1|KF582641.1|KF582640.1|KF582639.1|KF582638.1|KF582637.1|KF582636.1|KF582635.1|KF582634.1|KF582633.1|KF582632.1|KF582631.1|KF582630.1|KF582629.1|KF582628.1|KF582627.1|KF582626.1|KF582625.1|KF582624.1|KF582623.1|KF582622.1|KF582621.1|KF582620.1|KF582619.1|KF582618.1|KF582617.1|KF597306.1|JN377632.1|JN030453.1|JN030452.1|JN030451.1|HM486678.1|HM486677.1|HM486676.1|HM486675.1|HM486674.1|HM486673.1|HM486672.1|HM486671.1|HM486670.1|HM486669.1|HM486668.1|HM486667.1|HM486666.1|HM486665.1|HM486664.1|HM486663.1|HM486662.1|HM486661.1|HM486660.1|HM486659.1|HM486658.1|HM486657.1|HM486656.1|HM486655.1|HM486654.1|HM486653.1|HM486652.1|HM486651.1|HM486650.1|HM486649.1|HM486648.1|HM486647.1|HM486646.1|HM486645.1|HM486644.1|HM486643.1|HM486642.1|HM486641.1|HM486640.1|HM486639.1|HM486638.1|HM486637.1|HM486636.1|HM486635.1|HM486634.1|HM486633.1|HM486632.1|HM486631.1|HM486630.1|HM486629.1|HM486628.1|HM486627.1|HM486626.1|HM486625.1|HM486624.1|HM486623.1|HM486622.1|HM486621.1|HM486620.1|HM486619.1|HM486618.1|HM486617.1|HM486616.1|HM486615.1|HM486614.1|HM486613.1|HM486612.1|HM486611.1|HM486610.1|HM486609.1|HM486608.1|HM486607.1|HM486606.1|HM486605.1|HM486604.1|HM486603.1|HM486602.1|HM486601.1|HM486600.1|HM486599.1|HM486598.1|HM486597.1|HM486596.1|HM486595.1|HM486594.1|HM486593.1|HM486592.1|HM486591.1|HM486590.1|HM486589.1|HM486588.1|HM486587.1|HM486586.1|HM486585.1|HM486584.1|HM486583.1|HM486582.1|HM486581.1|HM486580.1|HM486579.1|HM486578.1|HM486577.1|HM486576.1|HM486575.1|HM486574.1|HM486573.1|HM486572.1|HM486571.1|HM486570.1|HM486569.1|HM486568.1|HM486567.1|HM486566.1|HM486565.1|HM486564.1|HM486563.1|HM486562.1|HM486561.1|HM486560.1|HM486559.1|HM486558.1|HM486557.1|HM486556.1|HM486555.1|HM486554.1|HM486553.1|HM486552.1|HM486551.1|HM486550.1|HM486549.1|HM486548.1|HM486547.1|HM486546.1|HM486545.1|HM486544.1|HM486543.1|HM486542.1|HM486541.1|HM486540.1|HM486539.1|HM486538.1|HM486537.1|HM486536.1|HM486535.1|HM486534.1|HM486533.1|HM486532.1|HM486531.1|HM486530.1|HM486529.1|HM486528.1|HM486527.1|KJ475200.1|AY312017.2|AY312016.2|AY312015.2|AY312013.2|AY312012.2|AY312009.2|AY312007.2|AY312006.2|AY312005.2|AY312004.2|AY312003.2|AY312001.2|AY312000.2|AY311974.2|AY311968.2|AY311967.2|AY311966.2|AY311962.2|AY311961.2|AY311958.2|AY311957.2|AB872300.1|AB872299.1|AB872298.1|AB872297.1|AB872296.1|AB872295.1|HG421091.1|HG421090.1|HG421089.1|HG421088.1|HG421087.1|HG421086.1|HG421085.1|HG421096.1|HG421095.1|HG421094.1|HG421093.1|HG421092.1|KF536858.1|KF536857.1|KF536856.1|KF536855.1|KF536854.1|KF536853.1|KF536852.1|KF536851.1|KF536850.1|KF536849.1|KF536848.1|KF536847.1|KF536846.1|KF536845.1|KF536844.1|KF536843.1|KF536842.1|KF536841.1|KF536840.1|KF536839.1|KF536838.1|KF536837.1|KF536836.1|KF536835.1|KF536834.1|KF536833.1|KF536832.1|KF536831.1|KF536830.1|KF536829.1|KF536828.1|KF536827.1|KF536826.1|KF536825.1|KF536824.1|KF536823.1|KF536822.1|KF536821.1|KF536820.1|KF536819.1|KF536818.1|KF536817.1|KF536816.1|KF536815.1|KF536814.1|KF536813.1|KF536812.1|KF536811.1|KJ656172.1|KJ656171.1|KJ656170.1|KJ656169.1|KJ656168.1|KJ656167.1|KJ656166.1|KJ656165.1|KJ656164.1|KJ656163.1|KJ656162.1|KJ539141.1|KJ539140.1|KJ539139.1|KJ539138.1|KJ539137.1|KJ539136.1|KJ539135.1|KJ539134.1|KJ539133.1|KJ539132.1|KJ539131.1|KJ539130.1|KJ539129.1|KJ539128.1|KJ539127.1|KJ539126.1|KJ539125.1|KJ539124.1|KJ539123.1|KJ539122.1|KJ539121.1|KJ539120.1|KJ539119.1|KJ539118.1|KJ539117.1|KJ539116.1|KJ539115.1|KJ539114.1|KJ539113.1|KJ539112.1|KJ539111.1|KJ539110.1|KJ539109.1|KJ539108.1|KJ539107.1|KJ539106.1|KJ539105.1|KJ539104.1|KJ539103.1|KJ539102.1|KJ539101.1|KJ539100.1|KJ539099.1|KJ539098.1|KJ539097.1|KJ539096.1|KJ539095.1|KJ539094.1|KJ539093.1|KJ539092.1|KJ539091.1|KJ539090.1|KJ539089.1|KJ539088.1|KJ539087.1|KJ539086.1|KJ539085.1|KJ539084.1|KJ539083.1|KJ539082.1|KJ539081.1|KJ539080.1|KJ539079.1|KJ539078.1|KJ539077.1|KJ539076.1|KJ539075.1|KJ539074.1|KJ539073.1|KJ539072.1|KJ539071.1|KJ661541.1|KJ661540.1|KJ661539.1|KJ661538.1|KJ661537.1|KJ661536.1|KJ661535.1|KJ661534.1|KJ661533.1|KJ661532.1|KJ661531.1|KJ661530.1|KJ661529.1|KJ661528.1|KJ661527.1|KJ661526.1|KJ661525.1|KJ661524.1|KJ661523.1|KJ661522.1|KJ661521.1|KJ661520.1|KJ661519.1|KJ661518.1|KJ661517.1|KJ661516.1|KJ661515.1|KJ661514.1|KJ661513.1|KJ661512.1|KJ661511.1|KJ661510.1|KJ661509.1|KJ661508.1|KJ661507.1|KJ661506.1|KJ661505.1|KJ661504.1|KJ661503.1|KJ661502.1|KJ661501.1|KJ661500.1|KJ661499.1|KJ661498.1|KJ661497.1|KJ661496.1|KJ661495.1|KJ661494.1|KJ661493.1|KJ661492.1|KJ661491.1|KJ661490.1|KJ661489.1|KJ661488.1|KJ661487.1|KJ661486.1|KJ661485.1|KJ661484.1|KJ661483.1|KJ661482.1|KJ661481.1|KJ661480.1|KJ661479.1|KJ661478.1|KJ661477.1|KJ661476.1|KJ661475.1|KJ661474.1|KJ661473.1|KJ661472.1|KJ661471.1|KJ661470.1|KJ661469.1|KJ661468.1|KJ661467.1|KJ661466.1|KJ661465.1|KJ661464.1|KJ661463.1|KJ661462.1|KJ661461.1|KJ661460.1|KJ661459.1|KJ661458.1|KJ661457.1|KJ661456.1|KJ661455.1|KJ661454.1|KJ661453.1|KJ661452.1|KJ661451.1|KJ661450.1|KJ661449.1|KJ661448.1|KJ661447.1|KJ661446.1|KJ661445.1|KJ661444.1|KJ661443.1|KJ661442.1|KJ661441.1|KJ661440.1|KJ661439.1|KJ661438.1|KJ661437.1|KJ661436.1|KJ661435.1|KJ661434.1|KJ661433.1|KJ661432.1|KJ661431.1|KJ661430.1|KJ661429.1|KJ661428.1|KJ661427.1|KJ661426.1|KJ661425.1|KJ661424.1|KJ661423.1|KJ661422.1|KJ661421.1|KJ661420.1|KJ661419.1|KJ661418.1|KJ661417.1|KJ661416.1|KJ661415.1|KJ661414.1|KJ661413.1|KJ661412.1|KJ661411.1|KJ661410.1|KJ661409.1|KJ661408.1|KJ661407.1|KJ632832.1|KJ632831.1|KJ632830.1|KJ632829.1|KJ632828.1|KJ632827.1|KJ632826.1|KJ632825.1|KJ632824.1|KC812736.1|JX966344.1|JX966343.1|JX966342.1|JN377649.1|JN377648.1|JN377647.1|JN377646.1|JN377645.1|JN377644.1|JN377643.1|JN377642.1|JN377641.1|JN377640.1|JN377639.1|JN377638.1|JN377637.1|JN377636.1|JN377635.1|JN377634.1|JN377633.1|JN377631.1|JN377630.1|AY312053.1|AY312052.1|AY312051.1|AY312050.1|AY312049.1|AY312048.1|AY312047.1|AY312046.1|AY312045.1|AY312044.1|AY312043.1|AY312042.1|AY312041.1|AY312040.1|AY312039.1|AY312038.1|AY312037.1|AY312036.1|AY312035.1|AY312034.1|AY312033.1|AY312032.1|AY312031.1|AY312030.1|AY312029.1|AY312028.1|AY312027.1|AY312026.1|AY312025.1|AY312024.1|AY312023.1|AY312022.1|AY312021.1|AY312020.1|AY312019.1|AY312018.1|AY312014.1|AY312011.1|AY312010.1|AY312008.1|AY312002.1|AY311999.1|AY311998.1|AY311997.1|AY311996.1|AY311995.1|AY311994.1|AY311993.1|AY311992.1|AY311991.1|AY311990.1|AY311989.1|AY311988.1|AY311987.1|AY311986.1|AY311985.1|AY311984.1|AY311983.1|AY311982.1|AY311981.1|AY311980.1|AY311979.1|AY311978.1|AY311977.1|AY311976.1|AY311975.1|AY311973.1|AY311972.1|AY311971.1|AY311970.1|AY311969.1|AY311965.1|AY311964.1|AY311963.1|AY311960.1|AY311959.1|AY311956.1|AY311955.1|AY311954.1|AY311953.1|AY311952.1|AY311951.1|AY311950.1|AY311949.1|KJ522952.1|KJ522951.1|KJ522950.1|KJ522949.1|KJ522948.1|KJ522947.1|KJ522946.1|KJ522945.1|KJ522944.1|KJ522943.1|KJ522942.1|KJ522941.1|KJ522940.1|KJ522939.1|KJ522938.1|KJ522937.1|KJ522936.1|KJ522935.1|KJ522934.1|KJ522933.1|KJ522932.1|KJ522931.1|KJ522930.1|KJ522929.1|HF936698.1|HF936697.1|HF936696.1|HF936695.1|HF936694.1|HF936693.1|KC921199.1|KC905206.1|KC905205.1|KC905204.1|KC905203.1|KC905202.1|KC905201.1|KC905200.1|KC905199.1|KC905198.1|KC905197.1|KC905196.1|KC905195.1|KC905194.1|KC905193.1|KC905192.1|KC905191.1|KC905190.1|KC905189.1|KC905188.1|KC905187.1|KC905186.1|KC905185.1|KC905184.1|KC905183.1|KC905182.1|JN808838.1|JN808837.1|JN808836.1|JN808835.1|JN808834.1|JN808833.1|JN808832.1|JN808831.1|JN808830.1|JN808829.1|JN808828.1|JN808827.1|JN808826.1|JN808825.1|JN808824.1|JN808823.1|JN808822.1|JN808821.1|JN808820.1|JN808819.1|JN808818.1|JN808817.1|JN808816.1|JN808815.1|JN808814.1|JN808813.1|JN808812.1|JN808811.1|JN808810.1|JN808809.1|JN808808.1|JN808807.1|JN808806.1|JN808805.1|JN808804.1|JN808803.1|JN808802.1|JN808801.1|JN808800.1|JN808799.1|JN808798.1|JN808797.1|JN808796.1|JN808795.1|JN808794.1|JN808793.1|JN808792.1|JN808791.1|JN808790.1|JN808789.1|JN808788.1|JN808787.1|JN808786.1|JN808785.1|JN808784.1|JN808783.1|JN808782.1|JN808781.1|JN808780.1|JN808779.1|JN808778.1|JN808777.1|JN808776.1|JN808775.1|AB853771.1|AB853770.1|AB853769.1|AB853768.1|AB853767.1|AB853766.1|AB853765.1|AB853764.1|AB853763.1|AB853762.1|AB853761.1|AB853760.1|AB853759.1|AB853758.1|AB853757.1|AB853756.1|AB853755.1|AB853754.1|AB853753.1|AB853752.1|AB853751.1|AB853750.1|AB853749.1|AB853748.1|AB853747.1|AB853746.1|AB853745.1|KJ490929.1|KJ490928.1|KJ490927.1|KJ490926.1|KJ490925.1|KJ490924.1|KJ490923.1|KJ490922.1|KJ490921.1|KJ490920.1|KJ638699.1|KJ638698.1|KJ774014.1|KJ774013.1|KJ638697.1|KJ638696.1|KJ638695.1|KJ513470.1|KJ513469.1|KC559580.1|KC559579.1|KC559578.1|KC559577.1|KC559576.1|KC559575.1|KC559574.1|KC559573.1|KC559572.1|KC559571.1|KC559570.1|KC559569.1|KC559568.1|KC559567.1|KC559566.1|KC559565.1|KC559564.1|KC559563.1|KC559562.1|KC559561.1|KC559560.1|KC559559.1|KC559558.1|KC559557.1|KC559556.1|KC559555.1|KC559554.1|KC559553.1|KC559552.1|KC559551.1|KC559550.1|KC559549.1|KC559548.1|KC559547.1|KC559546.1|KC559545.1|KC559544.1|KC559543.1|KC559542.1|KC559541.1|KC559540.1|KC559539.1|KC559538.1|KC559537.1|KC559536.1|KC559535.1|KC559534.1|KC559533.1|KC559532.1|KC559531.1|KC559530.1|KC559529.1|KC559528.1|KC559527.1|KC559526.1|KC559525.1|KC559524.1|KC559523.1|KC559522.1|KC559521.1|KC559520.1|KC559519.1|KC559518.1|KC559517.1|KC559516.1|KC559515.1|KF053266.1|KF053265.1|KF053264.1|KF053263.1|KF053262.1|KF053261.1|KF053260.1|KF053259.1|KF053258.1|KF053257.1|KF053256.1|KF053255.1|KF053254.1|KF053253.1|KF053252.1|KF053251.1|KF053250.1|KF053249.1|KF053248.1|KF053247.1|KF053246.1|KF053245.1|KF053244.1|KF053243.1|KF053242.1|KF053241.1|KF053240.1|KF053239.1|KF053238.1|KF053237.1|KF053236.1|KF053235.1|KF053234.1|KF053233.1|KF053232.1|KF053231.1|KF053230.1|KF053229.1|KF053228.1|KF053227.1|KF053226.1|KF053225.1|KF053224.1|KF053223.1|KF053222.1|KF053221.1|KC583519.1|KC583518.1|KC583517.1|KC583516.1|KC583515.1|KC583514.1|KC583513.1|KC583512.1|KC583511.1|KC583510.1|KC583509.1|KC583508.1|KC583507.1|KC583506.1|KC583505.1|KC583504.1|KC583503.1|KC583502.1|KC583501.1|KC583500.1|KC583499.1|KC583498.1|KC583497.1|KC583496.1|KC583495.1|KC583494.1|KC583493.1|KC583492.1|KC583491.1|KC583490.1|KC583489.1|KC583488.1|KC583487.1|KC583486.1|KC583485.1|KC583484.1|KC583483.1|KC583482.1|KC583481.1|KC583480.1|KC583479.1|KC583478.1|KC583477.1|KC583476.1|KC583475.1|KC583474.1|KC583473.1|KC583472.1|KC583471.1|KC583470.1|KC583469.1|KC583468.1|KC583467.1|KC583466.1|KC583465.1|KC583464.1|KJ573429.1|KJ573428.1|KJ573427.1|KJ573426.1|KJ573425.1|KJ573424.1|KJ573423.1|KJ573422.1|KJ573421.1|KJ573420.1|KJ573419.1|KJ573418.1|KJ573417.1|KJ573416.1|KJ573415.1|KJ573414.1|KJ573413.1|KJ573412.1|KJ573411.1|KJ573410.1|KJ573409.1|KJ698654.1|KJ496119.1|KJ496118.1|KJ496117.1|KJ496116.1|KJ496115.1|KJ496114.1|KJ496113.1|KJ496112.1|KJ496111.1|KJ496110.1|KJ496109.1|KJ496108.1|KJ496107.1|KJ496106.1|KJ496105.1|KJ496104.1|KJ496103.1|KJ496102.1|KJ496101.1|KJ496100.1|KJ496099.1|KF531858.1|KF531857.1|KF531856.1|KF531855.1|KF531854.1|KF531853.1|KF531852.1|KF531851.1|KF531850.1|KF531849.1|KF531848.1|KF531847.1|KF531846.1|KF531845.1|KF531844.1|KF531843.1|KF531842.1|KF531841.1|KF531840.1|KF531839.1|KF531838.1|KF531837.1|KF531836.1|KF531835.1|KF531834.1|KF531833.1|KF835351.1|KF835350.1|KF835349.1|KF835348.1|KF835347.1|KF835346.1|KF835345.1|KF835344.1|KF835343.1|KF835342.1|KF835341.1|KF835340.1|KF835339.1|KF835338.1|KF835337.1|KF835336.1|KF835335.1|KF835334.1|KF835333.1|KF835332.1|KF835331.1|KF835330.1|KF835329.1|KF835328.1|KF835327.1|KF835326.1|KF835325.1|KF835324.1|KF835323.1|KF835322.1|KF835321.1|KF835320.1|KF835319.1|KF835318.1|KF835317.1|KF835316.1|KF835315.1|KF835314.1|KF835313.1|KF835312.1|KF835311.1|KF835310.1|KF835309.1|KF835308.1|KF835307.1|KF835306.1|KF835305.1|KF835304.1|KF835303.1|KF835302.1|KF835301.1|KF835300.1|KF835299.1|KF835298.1|KF835297.1|KF835296.1|KF835295.1|KF835294.1|KF835293.1|KF835292.1|KF835291.1|KF835290.1|KF835289.1|KF835288.1|KF835287.1|KF835286.1|KF835285.1|KF835284.1|KF835283.1|KF835282.1|KF835281.1|KC985240.1|KC985239.1|KC878433.1|KC878432.1|KC878431.1|AB851890.1|AB851889.1|KJ547691.1|KJ547690.1|KJ547689.1|KJ547688.1|KJ547687.1|KJ547686.1|KJ547685.1|KJ547684.1|KJ547683.1|KJ547682.1|KJ508011.1|KJ508010.1|KJ508009.1|KJ508008.1|KJ508007.1|KJ508006.1|KJ508005.1|KJ508004.1|KJ507741.1|KJ507740.1|KJ585814.1|KJ585813.1|KJ585812.1|KJ585811.1|KJ585810.1|KJ585809.1|KJ585808.1|KJ585807.1|KJ585806.1|AB818053.1|AB818052.1|AB818051.1|AB818050.1|AB818049.1|AB818048.1|AB818047.1|AB818046.1|AB818045.1|AB818044.1|AB818043.1|AB818042.1|AB818041.1|AB818040.1|AB818039.1|AB818038.1|AB818037.1|AB818036.1|AB818035.1|AB818034.1|AB818033.1|AB818032.1|AB818031.1|AB818030.1|AB818029.1|AB818028.1|AB818027.1|AB818026.1|AB818025.1|AB818024.1|AB818023.1|AB818022.1|AB818021.1|AB818020.1|AB818019.1|AB818018.1|HG005136.1|KF695187.1|HE972299.1|KC679405.1|KC679404.1|KC679403.1|KC679402.1|KC679401.1|KC679400.1|KC679399.1|KC679398.1|KC679397.1|KC679396.1|KC679395.1|KC679394.1|KC679393.1|KC679392.1|KC679391.1|KC679390.1|KC679389.1|KC679388.1|KC679387.1|KC679386.1|KC679385.1|KC679384.1|KC679383.1|KC679382.1|KC679381.1|KC679380.1|KC679379.1|KC679378.1|KC679377.1|KC679376.1|KC679375.1|KC679374.1|KC679373.1|KC679372.1|KC679371.1|KC679370.1|KC679369.1|KC679368.1|KC679367.1|KC679366.1|KC679365.1|KC679364.1|KC679363.1|KC679362.1|KC679361.1|KC679360.1|KC679359.1|KC679358.1|KC679357.1|KC679356.1|KC679355.1|KC679354.1|KC679353.1|KC679352.1|KC679351.1|KC679350.1|KC679349.1|KC679348.1|KC679347.1|KC679346.1|KC703180.1|KC703179.1|KC569204.1|KC569203.1|KC569202.1|KC569201.1|KC569200.1|KC569199.1|KC569198.1|KC569197.1|KC569196.1|KC569195.1|KC569194.1|KC569193.1|KC569192.1|KC569191.1|KC569190.1|KC569189.1|KC569188.1|KC569187.1|KC569186.1|KC569185.1|KC569184.1|KC569183.1|KC569182.1|KC569181.1|KC569180.1|KC569179.1|KC569178.1|KC569177.1|KC569176.1|KC569175.1|KC569174.1|KC569173.1|KC569172.1|KC569171.1|KC569170.1|KC569169.1|KC569168.1|KC569167.1|KC569166.1|KC569165.1|KC569164.1|KC569163.1|KC569162.1|KC569161.1|KC569160.1|KC569159.1|KC569158.1|KC569157.1|KC569156.1|KC569155.1|KC569154.1|KC569153.1|KC569152.1|KC569151.1|KC569150.1|KC569149.1|KC569148.1|KC569147.1|KC569146.1|KC569145.1|KC569144.1|KC569143.1|KC569142.1|KC569141.1|KC569140.1|KC569139.1|KC569138.1|KC569137.1|KC569136.1|KC569135.1|KC569134.1|KC569133.1|KC569132.1|KC569131.1|KC569130.1|KC569129.1|KC569128.1|KC569127.1|KC569126.1|KC569125.1|KC569124.1|KC569123.1|KC569122.1|KC569121.1|KC569120.1|KC569119.1|KC569118.1|KC569117.1|KC569116.1|KC569115.1|KC569114.1|KC569113.1|KC569112.1|KC569111.1|KC569110.1|KC569109.1|KC569108.1|KC569107.1|KC569106.1|KC569105.1|KC569104.1|KC569103.1|KC569102.1|KC569101.1|KC569100.1|KC569099.1|KC569098.1|KC569097.1|KC569096.1|KC569095.1|KC569094.1|KC569093.1|KC569092.1|KC569091.1|KC569090.1|KC569089.1|KC569088.1|KC569087.1|KC569086.1|KC569085.1|KC569084.1|KC569083.1|KC569082.1|KC569081.1|KC569080.1|KC569079.1|KC569078.1|KC569077.1|KC569076.1|KC569075.1|KC569074.1|KC569073.1|KC569072.1|KC569071.1|KC569070.1|KC569069.1|KC569068.1|KC569067.1|KC569066.1|KC569065.1|KC569064.1|KC569063.1|KC569062.1|KC569061.1|KC569060.1|KC569059.1|KC569058.1|KC569057.1|KC569056.1|KC569055.1|KC569054.1|KC569053.1|KC569052.1|KC569051.1|KC569050.1|KC569049.1|KC569048.1|KC569047.1|KC569046.1|KC569045.1|KC569044.1|KC569043.1|KC569042.1|KC569041.1|KC569040.1|KC569039.1|KC569038.1|KC569037.1|KC569036.1|KC569035.1|KC569034.1|KC569033.1|KC569032.1|KC569031.1|KC569030.1|KC569029.1|KC569028.1|KC569027.1|KC569026.1|KC569025.1|KC569024.1|KC569023.1|KC569022.1|KC569021.1|KC569020.1|KC569019.1|KC569018.1|KC569017.1|KC569016.1|KC569015.1|KC569014.1|KC569013.1|KC569012.1|KC569011.1|KC569010.1|KC569009.1|KC569008.1|KC569007.1|KC569006.1|KC569005.1|KC569004.1|KC569003.1|KC569002.1|KC569001.1|KC569000.1|KC568999.1|KC568998.1|KC568997.1|KC568996.1|KC568995.1|KC568994.1|KC568993.1|KC568992.1|KC568991.1|KC568990.1|KC568989.1|KC568988.1|KC568987.1|KC568986.1|KC568985.1|KC568984.1|KC568983.1|KC568982.1|KC568981.1|KC568980.1|KC568979.1|KC568978.1|KC568977.1|KC568976.1|KC568975.1|KC568974.1|KC568973.1|KC568972.1|KC568971.1|KC568970.1|KC568969.1|KC568968.1|KC568967.1|KC568966.1|KC568965.1|KC568964.1|KC568963.1|KC568962.1|KC568961.1|KC568960.1|KC568959.1|KC568958.1|KC568957.1|KC568956.1|KC568955.1|KC568954.1|KC568953.1|KC568952.1|KC568951.1|KC568950.1|KC568949.1|KC568948.1|KC568947.1|KC568946.1|KC568945.1|KC568944.1|KC568943.1|KC568942.1|KC568941.1|KC568940.1|KC568939.1|KC568938.1|KC568937.1|KC568936.1|KC568935.1|KC568934.1|KC568933.1|KC568932.1|KC568931.1|KC568930.1|KC568929.1|KC568928.1|KC568927.1|KC568926.1|KC568925.1|KC568924.1|KC568923.1|KC568922.1|KC568921.1|KC568920.1|KC568919.1|KC568918.1|KC568917.1|KC568916.1|KC568915.1|KC568914.1|KC568913.1|KC568912.1|KC568911.1|KC568910.1|KC568909.1|KC568908.1|KC568907.1|KC568906.1|KC568905.1|KC568904.1|KC568903.1|KC568902.1|KC568901.1|KC568900.1|KC568899.1|KC568898.1|KC568897.1|KC568896.1|KC568895.1|KC568894.1|KC568893.1|KC568892.1|KC568891.1|KC568890.1|KC568889.1|KC568888.1|KC568887.1|KC568886.1|KC568885.1|KC568884.1|KC568883.1|KC568882.1|KC568881.1|KC568880.1|KC568879.1|KC568878.1|KC568877.1|KC568876.1|KC568875.1|KC568874.1|KC568873.1|KC568872.1|KC568871.1|KC568870.1|KC568869.1|KC568868.1|KC568867.1|KC568866.1|KC568865.1|KC568864.1|KC568863.1|KC568862.1|KC568861.1|KC568860.1|KC568859.1|KC568858.1|KC568857.1|KC568856.1|KC568855.1|KC568854.1|KC568853.1|KC568852.1|KC568851.1|KC568850.1|KC568849.1|KC568848.1|KC568847.1|KC568846.1|KC568845.1|KC568844.1|KC568843.1|KC568842.1|KC568841.1|KC568840.1|KC568839.1|KC568838.1|KC568837.1|KC568836.1|KC568835.1|KC568834.1|KC568833.1|KC568832.1|KC568831.1|KC568830.1|AB851906.1|AB851905.1|AB851904.1|AB851903.1|AB851902.1|AB851901.1|AB851900.1|AB851899.1|AB851898.1|AB851897.1|AB851896.1|AB851895.1|AB851894.1|AB851893.1|AB851892.1|AB851891.1|HG939759.1|HG939758.1|HG939757.1|HG939710.1|HG939680.1|HG939679.1|HG939678.1|HG939677.1|HG939676.1|HG939661.1|HG939660.1|HG939659.1|HG939658.1|HG939657.1|HG939656.1|HG939655.1|HG939654.1|HG939653.1|HG939652.1|HG939650.1|HG939649.1|HG939648.1|HG939647.1|HG939642.1|HG939641.1|HG939640.1|HG939639.1|HG939638.1|HG939637.1|HG939636.1|HG939635.1|HG939634.1|HG939633.1|HG939632.1|HG939631.1|HG939604.1|HG939603.1|HG939587.1|HG939586.1|HG939585.1|HG939578.1|HG939577.1|HG939576.1|HG939575.1|KJ501695.1|HG931139.1|HF934125.1|HF934124.1|HF934123.1|HF934122.1|HF934121.1|HF934120.1|HF934119.1|HF934118.1|AB930257.1|AB930256.1|AB930255.1|AB930254.1|AB930253.1|AB930252.1|AB930251.1|AB930250.1|AB930249.1|AB930248.1|AB930247.1|AB930246.1|AB930245.1|AB930244.1|AB930243.1|AB930242.1|AB930241.1|AB930240.1|AB930239.1|AB930238.1|AB930237.1|AB930236.1|AB930235.1|AB930234.1|AB930233.1|AB930232.1|AB930231.1|AB930230.1|AB930229.1|AB930228.1|AB930227.1|AB930226.1|AB930225.1|AB930224.1|AB930223.1|AB930222.1|AB930221.1|AB930220.1|AB930219.1|AB930218.1|AB930217.1|AB930216.1|KJ174328.1|HG003692.1|KJ775794.1|KJ775793.1|KJ477707.1|KJ477706.1|KJ477705.1|KJ477704.1|KJ477703.1|KJ477702.1|KJ477701.1|KJ477700.1|KJ477699.1|KJ477698.1|KJ477697.1|KJ477696.1|KC894733.1|KC489509.1|JX470533.1|JX470532.1|JX470531.1|JX470530.1|JX470529.1|KF946937.1|KF946936.1|KF946935.1|KF946934.1|KF946933.1|KF946932.1|KF946931.1|KF946930.1|KF946929.1|KF946928.1|KF946927.1|KF946926.1|KF946925.1|KF946924.1|KF946923.1|KF946922.1|KF946921.1|KF946920.1|KF946919.1|KF946918.1|KF946917.1|KF946916.1|KF946915.1|KF946914.1|KF946913.1|KF946912.1|KF946911.1|KF946910.1|KF946909.1|KF946908.1|KF946907.1|KF946906.1|KF946905.1|KF946904.1|KF946903.1|KF946902.1|KF946901.1|KF946900.1|KF946899.1|KF946898.1|KF946897.1|KF946896.1|KF946895.1|KF946894.1|KF946893.1|KF946892.1|KF946891.1|KF946890.1|KF946889.1|KF946888.1|KF946887.1|KF946886.1|KF946885.1|KF946884.1|KF946883.1|KF946882.1|KF946881.1|KF946880.1|KF946879.1|KF946878.1|KF946877.1|KF946876.1|KF946875.1|KF946874.1|KF946873.1|KF946872.1|KF946871.1|KF946870.1|KF946869.1|KF946868.1|KF946867.1|KF946866.1|KF946865.1|KF946864.1|KF946863.1|KF946862.1|KF946861.1|KF946860.1|KF946859.1|KF946858.1|KF946857.1|KF946856.1|KF946855.1|KF946854.1|KF946853.1|KF946852.1|KF946851.1|KF946850.1|KF946849.1|KF946848.1|KF946847.1|KF946846.1|KF946845.1|KF946844.1|KF946843.1|KF946842.1|KF946841.1|KF946840.1|KF946839.1|KF946838.1|KF946837.1|KF946836.1|KF946835.1|KF946834.1|KF946833.1|KF946832.1|KF946831.1|KF946830.1|KF946829.1|KF946828.1|KF946827.1|KF946826.1|KF946825.1|KF946824.1|KF946823.1|KF946822.1|KF946821.1|KF946820.1|KF946819.1|KF946818.1|KF946817.1|KF946816.1|KF946815.1|KF946814.1|KF946813.1|KF946812.1|KF946811.1|KF946810.1|KF946809.1|KF946808.1|KF946807.1|KF946806.1|KF946805.1|KF946804.1|KF946803.1|KF946802.1|KF946801.1|KF946800.1|KF946799.1|KF946798.1|KF946797.1|KF946796.1|KF946795.1|KF946794.1|KF946793.1|KF946792.1|KF946791.1|KF946790.1|KF946789.1|KF946788.1|KF946787.1|KF946786.1|KF946785.1|KF946784.1|KF946783.1|KF946782.1|KF946781.1|KF946780.1|KF946779.1|KF946778.1|KF946777.1|KF946776.1|KF946775.1|KF946774.1|KF946773.1|KF946772.1|KF946771.1|KF946770.1|KF946769.1|KF946768.1|KF946767.1|KF946766.1|KF946765.1|KF946764.1|KF946763.1|KF946762.1|KF946761.1|KF946760.1|KF946759.1|KF946758.1|KF946757.1|KF946756.1|KF946755.1|KF946754.1|KF946753.1|KF946752.1|KF946751.1|KF946750.1|KF946749.1|KF946748.1|KF946747.1|KF946746.1|KF946745.1|KF946744.1|KF946743.1|KF946742.1|KF946741.1|KF946740.1|KF946739.1|KF946738.1|KF946737.1|KF946736.1|KF946735.1|KF946734.1|KF946733.1|KF946732.1|KF946731.1|KF946730.1|KF946729.1|KF946728.1|KF946727.1|KF946726.1|KF946725.1|KF946724.1|KF946723.1|KF946722.1|KF946721.1|KF946720.1|KF946719.1|KF946718.1|KF946717.1|KF946716.1|KF946715.1|KF946714.1|KF946713.1|KF946712.1|KF946711.1|KF946710.1|KF946709.1|KF946708.1|KF946707.1|KF946706.1|KF946705.1|KF946704.1|KF946703.1|KF946702.1|KF946701.1|KF946700.1|KF946699.1|KF946698.1|KF946697.1|KF946696.1|KF946695.1|KF946694.1|KF946693.1|KF946692.1|KF946691.1|KF946690.1|KF946689.1|KF946688.1|KF946687.1|KF946686.1|KF946685.1|KF946684.1|KF946683.1|KF946682.1|KF946681.1|KF946680.1|KF946679.1|KF946678.1|KF946677.1|KF946676.1|KF946675.1|KF946674.1|KF946673.1|KF946672.1|KF946671.1|KF946670.1|KF946669.1|KF946668.1|KF946667.1|KF946666.1|KF946665.1|KF946664.1|KF946663.1|KF946662.1|KF946661.1|KF946660.1|KF946659.1|KF946658.1|KF946657.1|KF946656.1|KF946655.1|KF946654.1|KF946653.1|KF946652.1|KF946651.1|KF946650.1|KF946649.1|KF946648.1|KF946647.1|KF946646.1|KF946645.1|KF946644.1|KF946643.1|KF946642.1|KF946641.1|KF946640.1|KF946639.1|KF946638.1|KF946637.1|KF946636.1|KF946635.1|KF946634.1|KF946633.1|KF946632.1|KF946631.1|KF946630.1|KF946629.1|KF946628.1|KF946627.1|KF946626.1|KF946625.1|KF946624.1|KF946623.1|KF946622.1|KF946621.1|KF946620.1|KF946619.1|KF946618.1|KF946617.1|KF946615.1|KF946614.1|KF946613.1|KF946612.1|KF946611.1|KF946610.1|KF946609.1|KF946608.1|KF946607.1|KF946606.1|KF946605.1|KF946604.1|KF946603.1|KF946602.1|KF946601.1|KF946600.1|KF946599.1|KF946598.1|KF946597.1|KF946596.1|KF946595.1|KF946594.1|KF946593.1|KF946592.1|KF946591.1|KF946590.1|KF946589.1|KF946588.1|KF946587.1|KF946586.1|KF946585.1|KF946584.1|KF946583.1|KF946582.1|KF946581.1|KF946580.1|KF946579.1|KF946578.1|KF946577.1|KF946576.1|KF946575.1|KF946574.1|KF946573.1|KF946572.1|KF946571.1|KF946570.1|KF946569.1|KF946568.1|KF946567.1|KF946566.1|KF946565.1|KF946564.1|KF946563.1|KF946562.1|KF946561.1|KF946560.1|KF946559.1|KF946558.1|KF946557.1|KF946556.1|KF946555.1|KF946554.1|KF946553.1|KF946552.1|KF946551.1|KF674807.1|KF674806.1|KF674805.1|KF674804.1|KF674803.1|KF674802.1|KF674801.1|KF674800.1|KF674799.1|KF674798.1|KF674797.1|KF674796.1|KF674795.1|KF674794.1|KF674793.1|KF674792.1|KF674791.1|KF674790.1|KF674789.1|KF674788.1|KF674787.1|KF674786.1|KF674785.1|KF674784.1|KF674783.1|KF674782.1|KF674781.1|KF674780.1|KF674779.1|KF674778.1|KF674777.1|KF674776.1|KF674775.1|KF674774.1|KF674773.1|KF674772.1|KF674771.1|KF674770.1|KF674769.1|KF674768.1|KF674767.1|KF674766.1|KF674765.1|KF674764.1|KF674763.1|KF674762.1|KF674761.1|KF674760.1|KF674759.1|KF674758.1|KF674757.1|KF674756.1|KF674755.1|KF674754.1|KF674753.1|KF674752.1|KF674751.1|KF674750.1|KF674749.1|KF674748.1|KF674747.1|KF674746.1|KF674745.1|KF674744.1|KF674743.1|KF674742.1|KF674741.1|KF674740.1|KF674739.1|KF674738.1|KF674737.1|KF674736.1|KF674735.1|KF674734.1|KF674733.1|KF674732.1|KF674731.1|KF674730.1|KF674729.1|KF674728.1|KF674727.1|KF674726.1|KF674725.1|KF674724.1|KF674723.1|KF674722.1|KF674721.1|KF674720.1|KF674719.1|KF674718.1|KF674717.1|KF674716.1|KF674715.1|KF674714.1|KF674713.1|KF674712.1|KF674711.1|KF674710.1|KF674709.1|KF674708.1|KF674707.1|KF674706.1|KF674705.1|KF674704.1|KF674703.1|KF674702.1|KF674701.1|KF674700.1|KF674699.1|KF674698.1|KF674697.1|KF674696.1|KF674695.1|KF674694.1|KF674693.1|KF674692.1|KF674691.1|KF674690.1|KF674689.1|KF674688.1|KF674687.1|KF674686.1|KF674685.1|KF674684.1|KF674683.1|KF674682.1|KF674681.1|KF674680.1|KF674679.1|KF674678.1|KF674677.1|KF674676.1|KF674675.1|KF674674.1|KF674673.1|KF674672.1|KF674671.1|KF674670.1|KF674669.1|KF674668.1|KF674667.1|KF674666.1|KF674665.1|KF674664.1|KF674663.1|KF674662.1|KF674661.1|KF674660.1|KF674659.1|KF674658.1|KF674657.1|KF674656.1|KF674655.1|KF674654.1|KF674653.1|KF674652.1|KF674651.1|KF674650.1|KF674649.1|KF674648.1|KF674647.1|KF674646.1|KF674645.1|KF674644.1|KF674643.1|KF674642.1|KF674641.1|KF674640.1|KF674639.1|KF674638.1|KF674637.1|KF674636.1|KF674635.1|KF674634.1|KF674633.1|KF674632.1|KF674631.1|KF674630.1|KF674629.1|KF674628.1|KF674627.1|KF674626.1|KF674625.1|KF674624.1|KF674623.1|KF674622.1|KF674621.1|KF674620.1|KF674619.1|KF674618.1|KF674617.1|KF674616.1|KF674615.1|KF674614.1|KF674613.1|KF674612.1|KF674611.1|KF674610.1|KF674609.1|KF674608.1|KF674607.1|KF674606.1|KF674605.1|KF674604.1|KF674603.1|KF674602.1|KF674601.1|KF674600.1|KF674599.1|KF674598.1|KF674597.1|KF674596.1|KF674595.1|KF674594.1|KF674593.1|KF674592.1|KF674591.1|KF674590.1|KF674589.1|KF674588.1|KF674587.1|KF674586.1|KF674585.1|KF674584.1|KF674583.1|KF674582.1|KF674581.1|KF674580.1|KF674579.1|KF674578.1|KF674577.1|KF674576.1|KF674575.1|KF674574.1|KF674573.1|KF674572.1|KF674571.1|KF674570.1|KF674569.1|KF674568.1|KF674567.1|KF674566.1|KF674565.1|KF674564.1|KF674563.1|KF674562.1|KF674561.1|KF674560.1|KF674559.1|KF674558.1|KF674557.1|KF674556.1|KF674555.1|KF674554.1|KF674553.1|KF674552.1|KF674551.1|KF674550.1|KF674549.1|KF674548.1|KF674547.1|KF674546.1|KF674545.1|KF674544.1|KF674543.1|KF674542.1|KF674541.1|KF674540.1|KF674539.1|KF674538.1|KF674537.1|KF674536.1|KF674535.1|KF674534.1|KF674533.1|KF674532.1|KF674531.1|KF674530.1|KF674529.1|KF674528.1|KF674527.1|KF674526.1|KF674525.1|KF674524.1|KF674523.1|KF674522.1|KF674521.1|KF674520.1|KF674519.1|KF674518.1|KF674517.1|KF674516.1|KF674515.1|KF674514.1|KF674513.1|KF674512.1|KF674511.1|KF674510.1|KF674509.1|KF674508.1|KF674507.1|KF674506.1|KF674505.1|KF674504.1|KF674503.1|KF674502.1|KF674501.1|KF674500.1|KF674499.1|KF674498.1|KF674497.1|KF674496.1|KF746384.1|KF737147.1|KF737146.1|KF737145.1|KF737144.1|KF737143.1|KF737142.1|KJ433966.1|KJ493817.1|KJ499906.1|KJ499905.1|KJ499904.1|KJ499820.1|KJ499819.1|KJ499818.1|KJ499817.1|KJ499816.1|KJ499815.1|KJ499814.1|KJ499813.1|KJ460500.1|KJ460499.1|KJ460498.1|KJ460497.1|KJ460496.1|KJ460495.1|KJ460494.1|KJ460493.1|KJ460492.1|KJ460491.1|KJ460490.1|KJ460489.1|KJ460488.1|KJ460487.1|KJ460486.1|KJ460485.1|KJ460484.1|KJ460483.1|KJ460482.1|KJ460481.1|KJ460480.1|KJ460479.1|KJ460478.1|KJ460477.1|KJ460476.1|KJ460475.1|KJ460474.1|KJ460473.1|KJ460472.1|KJ460471.1|KJ460470.1|KJ460469.1|KJ460468.1|KJ460467.1|KJ460466.1|KJ460465.1|KJ460464.1|KJ460463.1|KJ460462.1|KJ460461.1|KJ460460.1|KJ460459.1|KJ460458.1|KJ460457.1|KJ460456.1|KJ460455.1|KJ460454.1|KJ460453.1|KJ460452.1|KJ460451.1|KJ460450.1|KJ460449.1|KJ460448.1|KJ460447.1|KJ460446.1|KJ460445.1|KJ460444.1|KJ460443.1|KJ460442.1|KJ460441.1|KJ460440.1|KJ460439.1|KJ460438.1|KJ460437.1|KJ460436.1|KJ460435.1|KJ460434.1|KJ460433.1|KJ460432.1|KJ460431.1|KJ460430.1|KJ460429.1|KJ460428.1|KJ460427.1|KJ460426.1|KJ460425.1|KJ460424.1|KJ460423.1|KJ460422.1|KJ460421.1|KJ460420.1|KJ460419.1|KJ460418.1|KJ460417.1|KJ460416.1|KJ460415.1|KJ460414.1|KJ460413.1|KJ460412.1|KJ460411.1|KJ460410.1|KJ460409.1|KJ460408.1|KJ460407.1|KJ460406.1|KJ460405.1|KJ460404.1|KJ460403.1|KJ460402.1|KJ460401.1|KJ460400.1|KJ460399.1|KJ460398.1|KJ460397.1|KJ460396.1|KJ460395.1|KJ460394.1|KJ460393.1|KJ460392.1|KJ460391.1|KJ460390.1|KJ460389.1|KJ460388.1|KJ460387.1|KJ460386.1|KJ460385.1|KJ460384.1|KJ460383.1|KJ460382.1|KJ460381.1|KJ460380.1|KJ460379.1|KJ460378.1|KJ471581.1|KJ493933.1|KJ493932.1|KJ493931.1|KJ493930.1|KJ493929.1|KJ493928.1|KJ493927.1|KJ493926.1|KJ493925.1|KJ493924.1|KJ493923.1|KJ493922.1|KJ493921.1|KJ493920.1|KJ493919.1|KJ493918.1|KJ493917.1|KJ493916.1|KJ493915.1|KJ493914.1|KJ493913.1|KJ493912.1|KJ493911.1|KJ493910.1|KJ493909.1|KJ493908.1|KJ493907.1|KJ493906.1|KJ493905.1|KJ493904.1|KJ493903.1|KJ493902.1|KJ493901.1|KJ493900.1|KJ493899.1|KJ493898.1|KJ493897.1|KJ493896.1|KJ493895.1|KJ493894.1|KJ493893.1|KJ493892.1|KJ493891.1|KJ493890.1|KJ493889.1|KJ493888.1|KJ439726.1|KJ439725.1|KJ439724.1|KJ439723.1|KJ439722.1|KJ439721.1|KJ439720.1|KJ439719.1|KJ439718.1|KJ439717.1|KJ439716.1|KJ439715.1|KJ439714.1|KJ439713.1|KJ439712.1|KJ439711.1|KJ439710.1|KJ439709.1|KJ439708.1|KJ439707.1|KJ439706.1|KJ439705.1|KJ439704.1|KJ439703.1|KJ439702.1|KJ439701.1|KJ439700.1|KJ451064.1|KJ451063.1|KJ451062.1|KJ451061.1|KC753197.1|KC753196.1|KF431884.1|KF431883.1|KF431882.1|KF431881.1|KF431880.1|KF431879.1|KF431878.1|KF431877.1|KF431876.1|KF431875.1|KF431874.1|KF431873.1|KF431872.1|KF431871.1|KF431870.1|KF431869.1|KF431868.1|KF431867.1|KF431866.1|KF431865.1|KF431864.1|KF431863.1|KF431862.1|KF431861.1|KC876058.1|KC247745.1|KC247744.1|KC247743.1|KC247742.1|KC247741.1|KC247740.1|KC247739.1|KC247738.1|KC247737.1|KC247736.1|KC247735.1|KC247734.1|KC247733.1|KC247732.1|KC247731.1|KC247730.1|KC247729.1|KC247728.1|KC247727.1|KJ466862.1|KJ466861.1|KJ466860.1|KJ466859.1|KJ466858.1|KJ466857.1|KJ466856.1|KJ466855.1|KJ466854.1|KJ466853.1|KJ466852.1|KJ466851.1|KJ466850.1|KJ466849.1|KJ466848.1|KJ466847.1|KJ466846.1|KJ466845.1|KJ466844.1|KJ466843.1|KJ466842.1|KJ466841.1|KJ466840.1|KJ466839.1|KJ466838.1|KJ466837.1|KJ466836.1|KJ466835.1|KJ466834.1|KJ466833.1|KJ466832.1|KJ466831.1|KJ466830.1|KJ466829.1|KJ466828.1|KJ466827.1|KJ466826.1|KJ466825.1|KJ466824.1|KJ466823.1|KJ466822.1|KJ466821.1|KJ466820.1|KJ466819.1|KJ466818.1|KJ466817.1|KJ466816.1|KJ466815.1|KJ466814.1|KJ466813.1|KJ466812.1|KJ466811.1|KJ466810.1|KJ466809.1|KJ466808.1|KJ466807.1|KJ466806.1|KJ466805.1|KJ466804.1|KJ466803.1|KJ466802.1|KJ466801.1|KJ466800.1|KJ466799.1|KJ466798.1|KJ466797.1|KJ466796.1|KJ466795.1|KJ466794.1|KJ466793.1|KJ466792.1|KJ466791.1|KJ466790.1|KJ466789.1|KJ466788.1|KJ466787.1|KJ466786.1|KJ466785.1|KJ466784.1|KJ466783.1|KJ466782.1|KJ466781.1|KJ466780.1|KJ466779.1|KJ466778.1|KJ466777.1|KJ466776.1|KJ466775.1|KJ466774.1|KJ466773.1|KJ466772.1|KJ466771.1|KJ466770.1|KJ466769.1|KJ466768.1|KJ466767.1|KJ466766.1|KJ466765.1|KJ466764.1|KJ466763.1|KJ466762.1|KJ466761.1|KJ466760.1|KJ466759.1|KJ466758.1|KJ466757.1|KJ466756.1|KJ466755.1|KJ466754.1|KJ466753.1|KJ466752.1|KJ466751.1|KJ466750.1|KJ466749.1|KJ466748.1|KJ466747.1|KJ466746.1|KJ466745.1|KJ466744.1|KJ466743.1|KJ466742.1|KJ466741.1|KJ466740.1|KJ466739.1|KJ466738.1|KJ466737.1|KJ466736.1|KJ466735.1|KJ466734.1|KJ466733.1|KJ466732.1|KJ466731.1|KJ466730.1|KJ466729.1|KJ466728.1|KJ466727.1|KJ466726.1|KJ466725.1|KJ466724.1|KJ466723.1|KJ466722.1|KJ466721.1|KJ466720.1|KJ466719.1|KJ466718.1|KJ466717.1|KJ466716.1|KJ466715.1|KJ466714.1|KJ466713.1|KJ466712.1|KJ466711.1|KJ466710.1|KJ466709.1|KJ466708.1|KJ466707.1|KJ466706.1|KJ466705.1|KJ466704.1|KJ466703.1|KJ466702.1|KJ466701.1|KJ466700.1|KJ466699.1|KJ466698.1|KJ466697.1|KJ466696.1|KJ466695.1|KJ466694.1|KJ466693.1|KJ466692.1|KJ466691.1|KJ466690.1|KJ466689.1|KJ466688.1|KJ466687.1|KJ466686.1|KJ466685.1|KJ466684.1|KJ466683.1|KJ466682.1|KJ466681.1|KJ466680.1|KJ466679.1|KJ466678.1|KJ466677.1|KJ466676.1|KJ466675.1|KJ466674.1|KJ466673.1|KJ466672.1|KJ466671.1|KJ466670.1|KC897651.1|KC897650.1|KC897649.1|KC897648.1|KC897647.1|KC897646.1|KC897645.1|KC897644.1|KC897643.1|KC897642.1|KC897641.1|KC897640.1|KC897639.1|KC897638.1|KC897637.1|KC897636.1|KC897635.1|KC897634.1|KC897633.1|KC897632.1|KC897631.1|KC897630.1|KC897629.1|KC897628.1|KC897627.1|KC897626.1|KC897625.1|KC897624.1|KC897623.1|KC897622.1|KC897621.1|KC897620.1|KC897619.1|KC897618.1|KC897617.1|KC897616.1|KC897615.1|KC897614.1|KC897613.1|KC897612.1|KC897611.1|KC897610.1|KC897609.1|KC897608.1|KC897607.1|KC897606.1|KC897605.1|KC897604.1|KC897603.1|KC897602.1|KC897601.1|KC897600.1|KC897599.1|KC897598.1|KC897597.1|KC897596.1|KC897595.1|KC897594.1|KC897593.1|KC897592.1|KC897591.1|KC897590.1|KC897589.1|KC897588.1|KC897587.1|KC897586.1|KC897585.1|KC897584.1|KC897583.1|KC897582.1|KC897581.1|KC897580.1|KC897579.1|KC897578.1|KC897577.1|KC897576.1|KC897575.1|KC897574.1|KC897573.1|KC897572.1|KC897571.1|KC897570.1|KC897569.1|KC897568.1|KC897567.1|KC897566.1|KC897565.1|KC897564.1|KC897563.1|KC897562.1|KC897561.1|KC897560.1|KC897559.1|KC897558.1|KC897557.1|KC897556.1|KC897555.1|KC897554.1|KC897553.1|KC897552.1|KC897551.1|KC897550.1|KC897549.1|KC897548.1|KC897547.1|KC897546.1|KC897545.1|KC897544.1|KC897543.1|KC897542.1|KC897541.1|KC897540.1|KF005316.1|KF005315.1|KF005314.1|KF005313.1|KF005312.1|KF005311.1|KF005310.1|KF005309.1|KF005308.1|KF005307.1|KF005306.1|KF005305.1|KF005304.1|KF005303.1|KF005302.1|KF005301.1|KF005300.1|KF005299.1|KF005298.1|KF005297.1|KF005296.1|HG917088.1|HG917087.1|HG917086.1|HG917085.1|HG917084.1|HG917083.1|HG917082.1|HG917081.1|HG917080.1|HG917079.1|HG917078.1|HG917077.1|HG917076.1|HG917075.1|HG917074.1|HG917073.1|HG917072.1|HG917071.1|HG917070.1|HG917069.1|HG917068.1|HG917067.1|HG917066.1|HG917065.1|HG917064.1|HG917063.1|HG917062.1|HG917061.1|HG917060.1|HG917059.1|HG917058.1|HG917057.1|HG917056.1|HG917055.1|HG917054.1|HG917053.1|HG917052.1|HG917051.1|HG917050.1|HG917049.1|HG793020.1|HG793019.1|HG793018.1|HG793017.1|HG793016.1|HG793015.1|HG793014.1|HG793013.1|HG793012.1|KC960669.1|KC960668.1|KC960667.1|KC960666.1|KC960665.1|KC960664.1|KC960663.1|KC960662.1|KC960661.1|KC960660.1|KC960659.1|KC960658.1|KC960657.1|KC960656.1|KC960655.1|JX192586.1|JX192585.1|JX192584.1|JX192583.1|JX192582.1|JX192581.1|JX192580.1|JX192579.1|JX192578.1|JX192577.1|JX192576.1|JX192575.1|JX192574.1|JX192573.1|JX192572.1|JX192571.1|JX192570.1|JX192569.1|JX192568.1|JX192567.1|JX192566.1|JX192565.1|JX192564.1|JX192563.1|JX192562.1|JX192561.1|JX192560.1|JX192559.1|JX192558.1|JX192557.1|JX192556.1|JX192555.1|JX192554.1|JX192553.1|JX192552.1|JX192551.1|JX192550.1|JX192549.1|JX192451.1|JX192450.1|JX192449.1|JX192448.1|JX192447.1|JX192446.1|JX192445.1|JX192444.1|JX192443.1|JX192442.1|JX192441.1|JX192440.1|JX192439.1|JX192438.1|JX192437.1|JX192436.1|JX192435.1|JX192434.1|JX192433.1|JX192432.1|JX192431.1|JX192430.1|JX192429.1|JX192428.1|JX192427.1|JX192426.1|JX192425.1|JX192424.1|JX192423.1|JX192422.1|JX192421.1|JX192420.1|JX192419.1|JX192418.1|JX192417.1|JX192416.1|JX192415.1|JX192414.1|JX192413.1|JX192412.1|JX192411.1|JX192410.1|JX192409.1|JX192408.1|JX192407.1|JX192406.1|JX192405.1|JX192404.1|JX192403.1|JX192402.1|JX192401.1|JX192400.1|JX192399.1|JX192398.1|JX192397.1|JX192396.1|JX192395.1|JX192394.1|JX192393.1|JX192392.1|JX192391.1|JX192390.1|JX192389.1|JX192388.1|JX192387.1|JX192386.1|JX192385.1|JX192384.1|JX192383.1|JX192382.1|JX192381.1|JX192380.1|JX192379.1|JX192378.1|JX192377.1|JX192376.1|JX192375.1|JX192374.1|JX192373.1|JX192372.1|JX192371.1|JX192370.1|JX192369.1|JX192368.1|JX192367.1|JX192366.1|JX192365.1|JX192364.1|JX192363.1|JX192362.1|JX192361.1|JX192360.1|JX192359.1|JX192358.1|JX192357.1|JX192356.1|JX192355.1|JX192354.1|JX192353.1|JX192352.1|JX192351.1|JX192350.1|JX192349.1|JX192348.1|JX192347.1|JX192346.1|JX192345.1|JX192344.1|JX192343.1|JX192342.1|JX192341.1|JX192340.1|JX192339.1|JX192338.1|JX192337.1|JX192336.1|JX192335.1|JX192334.1|JX192333.1|JX192332.1|JX192331.1|JX192330.1|JX192329.1|JX192328.1|JX192327.1|JX192326.1|JX192325.1|JX192324.1|JX192323.1|JX192322.1|JX192321.1|JX192320.1|JX192319.1|JX192318.1|JX192317.1|JX192316.1|JX192315.1|JX192314.1|JX192313.1|JX192312.1|JX192311.1|JX192310.1|JX192309.1|JX192308.1|JX192307.1|JX192306.1|JX192305.1|JX192304.1|JX192303.1|JX192302.1|JX192301.1|JX192300.1|JX192299.1|JX192298.1|JX192297.1|JX192296.1|JX192295.1|JX192294.1|JX192293.1|JX192292.1|JX192291.1|JX192290.1|JX192289.1|JX192288.1|JX192287.1|JX192141.1|JX192140.1|JX192139.1|JX192138.1|JX192137.1|JX192136.1|JX192135.1|JX192134.1|JX192133.1|JX192132.1|JX192131.1|JX192130.1|JX192129.1|JX192128.1|JX192127.1|JX192126.1|JX192125.1|JX192124.1|JX192123.1|JX192122.1|JX192121.1|JX192120.1|JX192119.1|JX192118.1|JX192117.1|JX192116.1|JX192115.1|JX192114.1|JX192113.1|JX192112.1|JX192111.1|JX192110.1|JX192109.1|JX192108.1|JX192107.1|JX192106.1|JX192105.1|JX192104.1|JX192103.1|JX192102.1|JX192101.1|JX192100.1|JX192099.1|JX192098.1|JX192097.1|JX192096.1|JX192095.1|JX192094.1|JX192093.1|JX192092.1|JX192091.1|JX192090.1|JX192089.1|JX192088.1|JX192087.1|JX192086.1|JX192085.1|JX192084.1|JX192083.1|JX192082.1|JX192081.1|JX192080.1|JX192079.1|JX192078.1|JX192077.1|JX192076.1|JX192075.1|JX192074.1|JX192073.1|JX192072.1|JX192071.1|JX192070.1|JX192069.1|JX192068.1|JX192067.1|JX192066.1|JX192065.1|JX192064.1|JX192063.1|JX192062.1|JX192061.1|JX192060.1|JX192059.1|JX192058.1|JX192057.1|JX192056.1|JX192055.1|JX192054.1|JX192053.1|JX192052.1|JX192051.1|JX192050.1|JX192049.1|JX192048.1|JX192047.1|JX192046.1|JX192045.1|JX192044.1|JX192043.1|JX192042.1|JX192041.1|JX192040.1|JX192039.1|JX192038.1|JX192037.1|JX192036.1|JX192035.1|JX192034.1|AB270947.1|AB270946.1|AB270945.1|AB270944.1|AB270943.1|AB270942.1|AB270941.1|AB270940.1|AB270939.1|AB270938.1|AB270937.1|AB270936.1|AB270935.1|AB270934.1|AB270933.1|AB264122.1|AB264121.1|AB264120.1|KJ509612.1|KJ509611.1|KJ509610.1|KJ509609.1|KJ509608.1|KJ509607.1|KJ509606.1|KJ187211.1|KJ187210.1|KJ187209.1|KJ187208.1|KJ187207.1|KJ187206.1|KJ187205.1|KJ187204.1|KJ187203.1|KJ187202.1|KJ187201.1|KJ187200.1|KJ187199.1|KJ187198.1|KJ187197.1|KJ187196.1|KJ187195.1|KF977372.1|KF977371.1|KF977370.1|KF977369.1|KF977368.1|KF977367.1|KF977366.1|KF977365.1|KF977364.1|KF977363.1|KF977362.1|KF977361.1|KF977360.1|KF977359.1|KF977358.1|KF977357.1|KF977356.1|KF977355.1|KF977354.1|KF977353.1|KF977352.1|KF977351.1|KF977350.1|KF977349.1|KF977348.1|KF977347.1|KF977346.1|KF977345.1|KF977344.1|KF977343.1|KF977342.1|KF977341.1|KF977340.1|KF977339.1|KF977338.1|KF977337.1|KF977336.1|KF977335.1|KF977334.1|KF977333.1|KF977332.1|KF977331.1|KF977330.1|KF977329.1|KF977328.1|KF977327.1|KF977326.1|KF977325.1|KF977324.1|KF977323.1|KF977322.1|KF977321.1|KF977320.1|KF977319.1|KF977318.1|KF977317.1|KF977316.1|KF977315.1|KF977314.1|KF977313.1|KF977312.1|KF977311.1|KF977310.1|KF977309.1|KF977308.1|KF977307.1|KF977306.1|KF977305.1|KF977304.1|KF977303.1|KF977302.1|KF977301.1|KF977300.1|KF977299.1|KF977298.1|KF977297.1|KF977296.1|KF977295.1|KF977294.1|KF977293.1|KF977292.1|KF977291.1|KF977290.1|KF977289.1|KF977288.1|KF977287.1|KF977286.1|KF977285.1|KF977284.1|KF977283.1|KF977282.1|KF977281.1|KF977280.1|KF977279.1|KF977278.1|KF977277.1|KF977276.1|KF977275.1|KF977274.1|KF977273.1|KF977271.1|KF977270.1|KF977269.1|KF977268.1|KF977267.1|KF977266.1|KF977265.1|KF977264.1|KF977263.1|KF977262.1|KF977261.1|KF977260.1|KF977259.1|KF977258.1|KF977257.1|KF977256.1|KF977255.1|KF977254.1|KF977253.1|KF977252.1|KF977251.1|KF977250.1|KF977249.1|KF977248.1|KF977247.1|KF977246.1|KF977245.1|KF977244.1|KF977243.1|KF977242.1|KF977241.1|KF977240.1|KF977239.1|KF977238.1|KF977237.1|KF977236.1|KF977235.1|KF977234.1|KF977233.1|KF977232.1|KF977231.1|KF977230.1|KF977229.1|KF977228.1|KF977227.1|KF977226.1|KF977225.1|KF977224.1|KF273327.1|KF273326.1|KF273325.1|KF273324.1|KF192817.1|KF192816.1|KF192815.1|KF192814.1|KC918536.1|KC918535.1|KC918534.1|KC918533.1|KC918532.1|KC918531.1|KC918530.1|KC918529.1|KC918528.1|KC918527.1|KC918526.1|KC918525.1|KC918524.1|KC918523.1|KC918522.1|KC918521.1|KC918520.1|KC918519.1|KC918518.1|KC918517.1|KC918516.1|KC918515.1|KC918514.1|KC918513.1|KC918512.1|KC918511.1|KC918510.1|KC918509.1|KC918508.1|KC918507.1|KC918506.1|KC918505.1|KC918504.1|KC918503.1|KC918502.1|KC918501.1|KC918500.1|KC918499.1|KC918498.1|KC918497.1|KC918496.1|KC918495.1|KC918494.1|KC918493.1|KC918492.1|KC918491.1|KC918490.1|KC918489.1|KC918488.1|KC918487.1|KC918486.1|KC918485.1|KC918484.1|KC918483.1|KC918482.1|KC918481.1|KC918480.1|KC918479.1|KC918478.1|KC918477.1|KC918476.1|KC918475.1|KC918474.1|KC918473.1|KC918472.1|KC918471.1|KC918470.1|KC918469.1|KC918468.1|KC918467.1|KC918466.1|KC918465.1|KC918464.1|KC918463.1|KC918462.1|KC918461.1|KC918460.1|KC918459.1|KC918458.1|KC918457.1|KC918456.1|KC918455.1|KC918454.1|KC918453.1|KC918452.1|KC918451.1|KC918450.1|KC918449.1|KC918448.1|KC918447.1|KC918446.1|KC918445.1|KC918444.1|KC918443.1|KC918442.1|KC918441.1|KC918440.1|KC918439.1|KC918438.1|KC918437.1|KC918436.1|KC918435.1|KC918434.1|KC918433.1|KC918432.1|KC918431.1|KC918430.1|KC918429.1|KC918428.1|KC918427.1|KC918426.1|KC918425.1|KC918424.1|KC918423.1|KC918422.1|KC918421.1|KC918420.1|KC918419.1|KC918418.1|KC918417.1|KC918416.1|KC918415.1|KC918414.1|KC918413.1|KC918412.1|KC918411.1|KC918410.1|KC918409.1|KC918408.1|KC918407.1|KC918406.1|KC918405.1|KC918404.1|KC918403.1|KC918402.1|KC918401.1|KC918400.1|KC918399.1|KC918398.1|KC918397.1|KC918396.1|KC918395.1|KC918394.1|KC918393.1|KC918392.1|KC918391.1|KC918390.1|KC918389.1|KC918388.1|KC918387.1|KC918386.1|KC918385.1|KC918384.1|KC918383.1|KC918382.1|KC918381.1|KC918380.1|KC918379.1|KC918378.1|KC918377.1|KC918376.1|KC918375.1|KC918374.1|KC918373.1|KC918372.1|KC918371.1|KC918370.1|KC918369.1|KC918368.1|KC918367.1|KC918366.1|KC840955.1|KC840954.1|KC840953.1|KC840952.1|KC840951.1|KC840950.1|KC840949.1|KC840948.1|JQ837265.1|AB264119.1|AB264118.1|AB264117.1|AB264116.1|KJ459926.1|KJ459925.1|KJ459924.1|KJ459922.1|KC703172.1|KC703171.1|KC703170.1|KC703169.1|KC703168.1|KC703167.1|KC703166.1|KC703165.1|KC703164.1|KC703163.1|KC703162.1|KC703161.1|KC703160.1|KC703159.1|KC703158.1|KC703157.1|KC703156.1|KC703155.1|KC703154.1|KC703153.1|KC703152.1|KC703151.1|KC703150.1|KC703149.1|KC703148.1|KC703147.1|KC703146.1|KC703145.1|KC703144.1|KC703143.1|KC703142.1|KC703141.1|KC703140.1|KC703139.1|KC703138.1|KC703137.1|KC703136.1|KC703135.1|KC703134.1|KC703133.1|KC703132.1|KC703131.1|KC703130.1|KC703129.1|KC703128.1|KC703127.1|KC703126.1|KC703125.1|KC703124.1|KC703123.1|KC703122.1|KC703121.1|KC703120.1|KC703119.1|KC703118.1|KC703117.1|KC703116.1|KC703115.1|KC703114.1|KC703113.1|KC703112.1|KC703111.1|KC703110.1|KC703109.1|KC703108.1|KC703107.1|KC703106.1|KC703105.1|KC703104.1|KC703103.1|KC703102.1|KC703101.1|KC703100.1|KC703099.1|KC703098.1|JQ267499.1|JQ267498.1|JQ267497.1|JQ267496.1|JQ267495.1|JQ267494.1|JQ267493.1|JQ267492.1|JQ267491.1|JQ267490.1|JQ267489.1|JQ267488.1|JQ267487.1|JQ267486.1|JQ267485.1|JQ267484.1|JQ267483.1|JQ267482.1|JQ267481.1|JQ267480.1|JQ267479.1|JQ267478.1|JQ267477.1|JQ267476.1|JQ267475.1|KF625491.1|KF625490.1|KF625489.1|KF625488.1|KF625487.1|KF625486.1|KF625485.1|KF625484.1|KF625483.1|KF625482.1|KF625481.1|KF625480.1|KF625479.1|KF625478.1|KF625477.1|KF625476.1|KF625475.1|KF625474.1|KF625473.1|KF625472.1|KF625471.1|KF625470.1|KF625469.1|KF625468.1|KF625467.1|KF625466.1|KF625465.1|KF625464.1|KF625463.1|KF625462.1|KF625461.1|KF625460.1|KF625459.1|KF625458.1|KF625457.1|KF625456.1|KF625455.1|KF625454.1|KF625453.1|KF625452.1|KF625451.1|KF625450.1|KF625449.1|KF625448.1|KF625447.1|KF625446.1|KF625445.1|KF625444.1|KF625443.1|KF625442.1|KF625441.1|KF625440.1|KF625439.1|KF625438.1|KF625437.1|KF625436.1|KF625435.1|KF625434.1|KF625433.1|KF625432.1|KF625431.1|KF625430.1|KF625429.1|KF625428.1|KF625427.1|KF625426.1|KF625425.1|KF625424.1|KF625423.1|KF625422.1|KF625421.1|KF625420.1|KF625419.1|KF625418.1|KF625417.1|KF625416.1|KF625415.1|KF625414.1|KF625413.1|KF625412.1|KF625411.1|KF625410.1|KF625409.1|KF625408.1|KF625407.1|KF625406.1|KF625405.1|KF625404.1|KF625403.1|KF625402.1|KF625401.1|KF625400.1|KF625399.1|KF625398.1|KF625397.1|KF625396.1|KF625395.1|KF625394.1|KF625393.1|KF625392.1|KF625391.1|KF625390.1|KF625389.1|KF625388.1|KF625387.1|KF625386.1|KF625385.1|KF625384.1|KF625383.1|KF625382.1|KF625381.1|KF625380.1|KF625379.1|KF625378.1|KF625377.1|KF625376.1|KF625375.1|KF625374.1|KF625373.1|KF625372.1|KF625371.1|KF625370.1|KF625369.1|KF625368.1|KF625367.1|KF625366.1|KF625365.1|KF625364.1|KF625363.1|KF625362.1|KF625361.1|KF625360.1|KF625359.1|KF625358.1|KF625357.1|KF625356.1|KF625355.1|KF625354.1|KF625353.1|KF625352.1|KF625351.1|KF625350.1|KF625349.1|KF625348.1|KF625347.1|KF625346.1|KF625345.1|KF625344.1|KF625343.1|KF625342.1|KF625341.1|KF625340.1|KF625339.1|KF625338.1|KF625337.1|KF625336.1|KF625335.1|KF625334.1|KF625333.1|KF625332.1|KF625331.1|KF625330.1|KF625329.1|KF625328.1|KF625327.1|KF625326.1|KF625325.1|KF625324.1|KF625323.1|KF625322.1|KF625321.1|KF625320.1|KF625319.1|KF625318.1|KF625317.1|KF625316.1|KF625315.1|KF625314.1|KF625313.1|KF625312.1|KF625311.1|KF625310.1|KF625309.1|KF625308.1|KF625307.1|KF625306.1|KF625305.1|KF625304.1|KF625303.1|KF625302.1|KF625301.1|KF625300.1|KF625299.1|KF625298.1|KF625297.1|KF625296.1|KF625295.1|KF625294.1|KF625293.1|KF625292.1|KF625291.1|KF625290.1|KF625289.1|KF625288.1|KF625287.1|KF625286.1|KF625285.1|KF625284.1|KF625283.1|KF625282.1|KF625281.1|KF625280.1|KF625279.1|KF625278.1|KF625277.1|KF625276.1|KF625275.1|KF625274.1|KF625273.1|KF625272.1|KF625271.1|KF625270.1|KF625269.1|KF625268.1|KF625267.1|KF625266.1|KF625265.1|KF625264.1|KF625263.1|KF625262.1|KF625261.1|KF625260.1|KF625259.1|KF625258.1|KF625257.1|KF625256.1|KF625255.1|KF625254.1|KF625253.1|KF625252.1|KF625251.1|KF625250.1|KF625249.1|KF625248.1|KF625247.1|KF625246.1|KF625245.1|KF625244.1|KF625243.1|KF625242.1|KF625241.1|KF625240.1|KF625239.1|KF625238.1|KF625237.1|KF625236.1|KF625235.1|KF625234.1|KF625233.1|KF625232.1|KF625231.1|KF625230.1|KF625229.1|KF625228.1|KF625227.1|KF625226.1|KF625225.1|KF625224.1|KF625223.1|KF625222.1|KF625221.1|KF625220.1|KF625219.1|KF625218.1|KF625217.1|KF625216.1|KF625215.1|KF625214.1|KF625213.1|KF625212.1|KF625211.1|KF625210.1|KF625209.1|KF625208.1|KF625207.1|KF625206.1|KF625205.1|KF625204.1|KF625203.1|KF625202.1|KF625201.1|KF625200.1|KF625199.1|KF625198.1|KF625197.1|KF625196.1|KF625195.1|KF625194.1|KF625193.1|KJ439955.1|KJ439954.1|KJ439953.1|KJ439952.1|KJ439951.1|KJ439950.1|KJ439949.1|KJ439948.1|KJ439947.1|KJ439946.1|KJ439945.1|KJ439944.1|KJ439943.1|KJ439942.1|KJ439941.1|KJ439940.1|KJ439939.1|KJ439938.1|KJ439937.1|KJ439936.1|KJ439935.1|KJ439934.1|KJ439933.1|KJ439932.1|KJ439931.1|KJ439930.1|KJ439929.1|KJ439928.1|KJ439927.1|KJ439926.1|KJ439925.1|KJ439924.1|KJ439923.1|KJ439922.1|KJ439921.1|KJ439920.1|KJ439919.1|KJ439918.1|KJ439917.1|KJ439916.1|KJ439915.1|KJ439914.1|KJ439913.1|KJ439912.1|KJ439911.1|KJ439910.1|KJ439909.1|KJ439908.1|KJ439907.1|KJ439906.1|KJ439905.1|KJ439904.1|KJ439903.1|KJ439902.1|KJ452759.1|KJ452758.1|KJ452757.1|KJ452756.1|KJ452755.1|KJ452754.1|KJ452753.1|KJ452752.1|KJ452751.1|KJ452750.1|KJ452749.1|KJ452748.1|KJ452747.1|KJ452746.1|KJ452745.1|KJ452744.1|KJ452743.1|KJ452742.1|KJ452741.1|KJ452740.1|KJ452739.1|KJ452738.1|KJ452737.1|KJ452736.1|KJ452735.1|KJ452734.1|KJ452733.1|KJ452732.1|KJ452731.1|KJ452730.1|KJ452729.1|KJ452728.1|KJ452727.1|KJ452726.1|KJ452725.1|KJ452724.1|KJ452723.1|KJ452722.1|KJ452721.1|KJ452720.1|KJ452719.1|KJ452718.1|KJ452717.1|KJ452716.1|KJ452715.1|KJ452714.1|KJ452713.1|KJ452712.1|KJ452711.1|KJ452710.1|KJ452709.1|KJ452708.1|KJ452707.1|KJ452706.1|KJ452705.1|KJ452704.1|KJ452703.1|KJ452702.1|KJ452701.1|KJ452700.1|KJ452699.1|KJ452698.1|KJ452697.1|KJ452696.1|KJ452695.1|KJ452694.1|KJ452693.1|KJ452692.1|KJ452691.1|KJ452690.1|KJ452689.1|KJ452688.1|KJ452687.1|KJ452686.1|KJ452685.1|KJ452684.1|KJ452683.1|KJ452682.1|KJ452681.1|KJ452680.1|KJ452679.1|KJ452678.1|KJ452677.1|KJ452676.1|KJ452675.1|KJ452674.1|KJ452673.1|KJ452672.1|KJ452671.1|KJ452670.1|KJ452669.1|KJ452668.1|KJ452667.1|KJ452666.1|KJ452665.1|KJ452664.1|KJ452663.1|KJ452662.1|KJ452661.1|KJ452660.1|KJ452659.1|KJ452658.1|KJ452657.1|KJ452656.1|KJ452655.1|KJ452654.1|KJ452653.1|KJ452652.1|KJ452651.1|KJ452650.1|KJ452649.1|KJ452648.1|KJ452647.1|KJ452646.1|KJ452645.1|KJ452644.1|KJ452643.1|KJ452642.1|KJ452641.1|KJ452640.1|KJ452639.1|KJ452638.1|KJ452637.1|KJ452636.1|KJ452635.1|KJ452634.1|KJ452633.1|KJ452632.1|KJ452631.1|KJ452630.1|KJ452629.1|KJ452628.1|KJ452627.1|KJ452626.1|KJ452625.1|KJ452624.1|KJ452623.1|KJ452622.1|KJ452621.1|KJ452620.1|KJ452619.1|KJ452618.1|KJ452617.1|KJ452616.1|KJ452615.1|KJ452614.1|KJ452613.1|KJ452612.1|KJ452611.1|KJ452610.1|KJ418106.1|KJ418105.1|KJ418104.1|KJ418103.1|KJ418102.1|KJ418101.1|KJ418100.1|KJ418099.1|KJ418098.1|KJ418097.1|KJ418096.1|KJ418095.1|KJ418094.1|KJ418093.1|KJ418092.1|KJ418091.1|KJ418090.1|KJ418089.1|KJ418088.1|KJ418087.1|KJ418086.1|KJ418085.1|KJ418084.1|KJ418083.1|KJ420604.1|KJ420603.1|KJ420602.1|KJ420601.1|KJ420600.1|KJ420599.1|KJ420598.1|KJ420597.1|KJ588172.1|KJ588171.1|KJ588170.1|KJ588169.1|KJ588168.1|KF754814.1|KF754813.1|KF754812.1|KF754811.1|KF754810.1|KF754809.1|KF754808.1|KF754807.1|KF754806.1|KF754805.1|KF754804.1|KF962197.1|KF962196.1|KF962195.1|KF962194.1|KF962193.1|KF962192.1|KF962191.1|KF962190.1|KF962189.1|KF962188.1|KF962187.1|KF962186.1|KF962185.1|KF962184.1|KF962183.1|KF962182.1|KF962181.1|KF962180.1|KF962179.1|KF962178.1|KF962177.1|KF962176.1|KF962175.1|KF962174.1|KF962173.1|KF962172.1|KF962171.1|KF962170.1|KF962169.1|KF962168.1|KF962167.1|KF962166.1|KF962165.1|KF962164.1|KF962163.1|KF962162.1|KF962161.1|KF962160.1|KF962159.1|KF962158.1|KF962157.1|KF962156.1|KF962155.1|KF962154.1|KF962153.1|KF962152.1|KF962151.1|KF962150.1|KF962149.1|KF962148.1|KF962147.1|KF962146.1|KF962145.1|KF962144.1|KF962143.1|KF962142.1|KF962141.1|KF962140.1|KF962139.1|KF962138.1|KF962137.1|KF962136.1|KF962135.1|KF962134.1|KF962133.1|KF962132.1|KF962131.1|KF962130.1|KF962129.1|KF962128.1|KF962127.1|KF962126.1|KF962125.1|KF962124.1|KF962123.1|KF962122.1|KF962121.1|KF962120.1|KF962119.1|KF962118.1|KF962117.1|KF962116.1|KF962115.1|KF962114.1|KF962113.1|KF962112.1|KF962111.1|KF962110.1|KF962109.1|KF962108.1|KF962107.1|KF962106.1|KF962105.1|KF962104.1|KF962103.1|KF962102.1|KF962101.1|KF962100.1|KF962099.1|KF962098.1|KF962097.1|KF962096.1|KF962095.1|KF962094.1|KF962093.1|KF962092.1|KF962091.1|KF962090.1|KF962089.1|KF962088.1|KF962087.1|KF962086.1|KF962085.1|KF962084.1|KF962083.1|KF962082.1|KF962081.1|KF962080.1|KF962079.1|KF962078.1|KF962077.1|KF962076.1|KF962075.1|KF962074.1|KF962073.1|KF962072.1|KF962071.1|KF962070.1|KF962069.1|KF962068.1|KF962067.1|KF962066.1|KF962065.1|KF962064.1|KF962063.1|KF962062.1|KF962061.1|KF962060.1|KF962059.1|KF962058.1|KF962057.1|KF962056.1|KF962055.1|KF962054.1|KF961692.1|KF961691.1|KF961690.1|KF961689.1|KF961688.1|KF961687.1|KF961686.1|KF961685.1|KF961684.1|KF961683.1|KF961682.1|KF961681.1|KF961680.1|KF961679.1|KF961678.1|KF961677.1|KF961676.1|KF961675.1|KF961674.1|KF961673.1|KF961672.1|KF961671.1|KF961670.1|KF961669.1|KF961668.1|KF961667.1|KF961666.1|KF961665.1|KF961664.1|KF961663.1|KF961662.1|KF961661.1|KF961660.1|KF961659.1|KF961658.1|KF961657.1|KF961656.1|KF961655.1|KF961654.1|KF961653.1|KF961652.1|KF961651.1|KF961650.1|KF961649.1|KF961648.1|KF961647.1|KF961646.1|KF961645.1|KF961644.1|KF961643.1|KF961642.1|KF961641.1|KF961640.1|KF961639.1|KF961638.1|KF961637.1|KF961636.1|KF961635.1|KF961634.1|KF961633.1|KF961632.1|KF961631.1|KF961630.1|KF961629.1|KF961628.1|KF961627.1|KF961626.1|KF961625.1|KF961624.1|KF961623.1|KF961622.1|KF961621.1|KF961620.1|KF961619.1|KF961618.1|KF961617.1|KF961616.1|KF961615.1|KF961614.1|KF961613.1|KF961612.1|JN589833.1|JN589832.1|JN589831.1|JN589830.1|JN589829.1|JN589828.1|JN589827.1|JN589826.1|JN589825.1|JN589824.1|JN589823.1|JN589822.1|JN589821.1|JN589820.1|JN589819.1|JN589818.1|JN589817.1|JN589816.1|JN589815.1|JN589814.1|JN589813.1|JN589812.1|JN589811.1|JN589810.1|JQ342112.1|JQ342111.1|JQ342110.1|JQ342109.1|JQ342108.1|JQ342107.1|JQ342106.1|JQ342105.1|JQ342104.1|JQ342103.1|JQ342102.1|JQ342101.1|JQ342100.1|JQ342099.1|JQ342098.1|JQ342097.1|JQ342096.1|JQ342095.1|KJ434533.1|KJ434532.1|KJ434531.1|KJ434530.1|KJ434529.1|KJ434528.1|KJ434527.1|KJ434526.1|KJ434525.1|KJ434524.1|KJ434523.1|KJ434522.1|KJ434521.1|KJ434520.1|KJ434519.1|KJ434518.1|KJ434517.1|KJ434516.1|KJ434515.1|KJ434514.1|KJ434513.1|KJ434512.1|KJ434511.1|KJ434510.1|KJ434509.1|KJ434508.1|KJ434507.1|KJ434506.1|KJ434505.1|KJ434504.1|KJ434503.1|KJ434502.1|KJ434501.1|KJ434500.1|KJ434499.1|KJ434498.1|KJ434497.1|KJ434496.1|KJ434495.1|KJ434494.1|KJ434493.1|KJ434492.1|KJ434491.1|KJ434490.1|KJ434489.1|KJ434488.1|KJ434487.1|KJ434486.1|KJ434485.1|KJ434484.1|KJ434483.1|KJ434482.1|KJ434481.1|KJ434480.1|KJ434479.1|KJ434478.1|KJ434477.1|KJ434476.1|KJ434475.1|KJ434474.1|KJ434473.1|KJ434472.1|KJ434471.1|KJ434470.1|KJ434469.1|KJ433267.1|KJ433266.1|KJ433265.1|KJ433264.1|KJ433263.1|KJ433262.1|KJ433261.1|KJ433260.1|KJ433259.1|KJ433258.1|KJ433257.1|KJ433256.1|KJ433255.1|KJ433254.1|KJ433253.1|KJ433252.1|KJ433251.1|KJ433250.1|KJ433249.1|KJ433248.1|KJ433247.1|KJ433246.1|KJ433245.1|KJ433244.1|KJ433243.1|KJ433242.1|KJ433241.1|KJ433240.1|KJ433239.1|KJ433238.1|KJ433237.1|KJ433236.1|KJ433235.1|KJ433234.1|KJ433233.1|KJ433232.1|KJ433231.1|KJ433230.1|KJ433229.1|KJ433228.1|KJ433227.1|KJ433226.1|KJ433225.1|KJ433224.1|KJ433223.1|KJ433222.1|KJ433221.1|KJ433220.1|KJ433219.1|KJ433218.1|KJ433217.1|KJ433216.1|KJ433215.1|KJ433214.1|KJ433213.1|KJ433212.1|KJ433211.1|KJ433210.1|KJ433209.1|KJ433208.1|KJ433207.1|KJ433206.1|KJ433205.1|KJ433204.1|KJ433203.1|KJ433202.1|KJ433201.1|KJ433200.1|KJ433199.1|KJ433198.1|KJ433197.1|KJ433196.1|KJ433195.1|KJ433194.1|KJ433193.1|KJ433192.1|KJ433191.1|KJ433190.1|KJ433189.1|KJ433188.1|KJ433187.1|KJ433186.1|KJ433185.1|KJ433184.1|KJ433183.1|KJ433182.1|KJ433181.1|KJ433180.1|KJ433179.1|KJ433178.1|KJ433177.1|KJ433176.1|KJ433175.1|KJ433174.1|KJ433173.1|KJ433172.1|KJ433171.1|KJ433170.1|KJ433169.1|KJ433168.1|KJ433167.1|KJ433166.1|KJ433165.1|KJ433164.1|KJ433163.1|KJ433162.1|KJ433161.1|KJ433160.1|KJ433159.1|KJ433158.1|KJ433157.1|KJ433156.1|KJ433155.1|KJ433154.1|KJ433153.1|KJ433152.1|KJ433151.1|KJ433150.1|KJ433149.1|KJ433148.1|KJ433147.1|KJ433146.1|KJ433145.1|KJ433144.1|KJ433143.1|KJ433142.1|KJ433141.1|KJ433140.1|KJ433139.1|KJ433138.1|KJ433137.1|KJ433136.1|KJ433135.1|KJ433134.1|KJ433133.1|KJ433132.1|KJ433131.1|KJ433130.1|KJ433129.1|KJ433128.1|KJ433127.1|KJ433126.1|KJ433125.1|KJ433124.1|KJ433123.1|KJ433122.1|KJ433121.1|KJ433117.1|KJ433116.1|KJ433115.1|KJ433114.1|KJ433113.1|KJ433112.1|KJ433111.1|KJ433110.1|KJ433109.1|KJ433108.1|KJ433107.1|KJ433106.1|KJ433105.1|KJ433104.1|KJ433103.1|KJ433102.1|KJ433101.1|KJ433100.1|KJ433099.1|KJ433098.1|KJ433097.1|KJ433096.1|KJ433095.1|KJ433094.1|KJ433093.1|KJ433092.1|KJ433091.1|KJ433090.1|KJ433089.1|KJ433088.1|KJ433087.1|KJ433086.1|KJ433085.1|KJ433084.1|KJ433083.1|KJ433082.1|KJ433081.1|KJ433080.1|KJ433079.1|KJ433078.1|KJ433077.1|KJ433076.1|KJ433075.1|KJ433074.1|KJ433073.1|KJ433072.1|KJ433071.1|KJ433070.1|KJ433069.1|KJ433068.1|KJ433067.1|KJ433066.1|KJ433065.1|KJ433064.1|KJ433063.1|KJ433062.1|KJ433061.1|KJ433060.1|KJ433059.1|KJ433058.1|KJ433057.1|KJ433056.1|KJ433055.1|KJ433054.1|KJ433053.1|KJ433052.1|KJ433051.1|KJ433050.1|KJ433049.1|KJ433048.1|KJ433047.1|KJ433046.1|KJ433045.1|KJ433044.1|KJ433043.1|KJ433042.1|KJ433041.1|KJ433040.1|KJ433039.1|KJ433038.1|KJ433037.1|KJ433036.1|KJ433035.1|KJ433034.1|KJ433033.1|KJ433032.1|KJ433031.1|KJ433030.1|KJ433029.1|KJ433028.1|KJ433027.1|KJ433026.1|KJ433025.1|KJ433024.1|KJ433023.1|KJ433022.1|KJ433021.1|KJ433020.1|KJ433019.1|KJ433018.1|KJ433017.1|KJ433016.1|KJ433015.1|KJ433014.1|KJ433013.1|KJ433012.1|KJ433011.1|KJ433010.1|KJ433009.1|KJ433008.1|KJ433007.1|KJ433006.1|KJ433005.1|KJ433004.1|KJ433003.1|KJ433002.1|KJ433001.1|KJ433000.1|KJ432999.1|KJ432998.1|KJ432997.1|KJ432996.1|KJ432995.1|KJ432994.1|KJ432993.1|KJ432992.1|KJ432991.1|KJ432990.1|KJ432989.1|KJ432988.1|KJ432987.1|KJ432986.1|KJ432985.1|KJ432984.1|KJ432983.1|KJ432982.1|KJ432981.1|KJ432980.1|KJ432979.1|KJ432978.1|KJ432977.1|KJ432976.1|KJ432975.1|KJ432974.1|KJ432973.1|KJ432972.1|KJ432971.1|KJ432970.1|KJ432969.1|KJ432968.1|KJ432967.1|KJ432966.1|KJ432965.1|KJ432964.1|KJ432963.1|KJ432962.1|KJ432961.1|KJ432960.1|KJ432959.1|KJ432958.1|KJ432957.1|KJ432956.1|KJ432955.1|KJ432954.1|KJ432953.1|KJ432952.1|KJ432951.1|KJ432950.1|KJ432949.1|KJ432948.1|KJ432947.1|KJ432946.1|KJ432945.1|KJ432944.1|KJ432943.1|KJ432942.1|KJ432941.1|KJ432940.1|KJ432939.1|KJ432938.1|KJ432937.1|KJ432936.1|KJ432935.1|KJ432934.1|KJ432933.1|KJ432932.1|KJ432931.1|KJ432930.1|KJ432929.1|KJ432928.1|KJ432927.1|KJ432926.1|KJ432925.1|KJ432924.1|KJ432923.1|KJ432922.1|KJ432921.1|KJ432920.1|KJ432919.1|KJ432918.1|KJ432917.1|KJ432916.1|KJ432915.1|KJ432914.1|KJ432913.1|KJ432912.1|KJ432911.1|KJ432910.1|KJ432909.1|KJ432908.1|KJ432907.1|KJ432906.1|KJ459392.1|KF824588.1|KJ406204.1|KJ406203.1|KJ406202.1|KJ406201.1|KJ406200.1|KJ406199.1|KJ406198.1|KJ406197.1|KJ093281.1|KJ093280.1|KJ093279.1|KJ093278.1|KJ093277.1|KJ093276.1|KJ093275.1|KJ093274.1|KJ093273.1|KJ093272.1|KJ093271.1|JQ946262.2|KJ094992.1|KJ094991.1|KJ094990.1|KJ094989.1|KJ094988.1|KJ094987.1|KJ094986.1|KJ094985.1|KJ094984.1|KJ094983.1|KJ094982.1|KJ094981.1|KJ094980.1|KJ094979.1|KJ094978.1|KJ094977.1|KJ094976.1|KJ094975.1|KJ094974.1|KJ094973.1|KJ094972.1|KJ094971.1|KJ094970.1|KJ094969.1|KJ094968.1|KJ094967.1|KJ094966.1|KJ094965.1|KJ094964.1|KJ094963.1|KJ094962.1|KJ094961.1|KJ094960.1|KJ094959.1|KJ094958.1|KJ094957.1|KJ094956.1|KJ094955.1|KJ094954.1|KJ094953.1|KJ094952.1|KJ094951.1|KJ094950.1|KJ094949.1|KJ465913.1|KJ465912.1|KJ465911.1|KJ466142.1|KJ466141.1|KJ466140.1|KJ466139.1|KJ466138.1|KJ466137.1|KJ466136.1|KJ466135.1|KJ466134.1|KJ466133.1|KJ466132.1|KJ466131.1|KJ466130.1|KJ466129.1|KJ466128.1|KJ466127.1|KJ468476.1|KJ468475.1|KJ468474.1|KJ468473.1|KJ468472.1|KJ468471.1|KJ468470.1|KJ468469.1|KJ468468.1|KJ468467.1|KJ468466.1|KJ468465.1|KJ468464.1|KJ468463.1|KJ468462.1|KF438029.1|KF438028.1|KF438027.1|KF438026.1|KF438025.1|KF438024.1|KJ469057.1|KJ469056.1|KJ469055.1|KJ469054.1|KJ469053.1|KJ469052.1|KJ469051.1|KJ469050.1|KJ469049.1|KJ469048.1|KJ469047.1|KJ469046.1|KJ469044.1|KJ469043.1|KJ469042.1|KJ508752.1|KJ566679.1|KJ566678.1|KJ566677.1|KJ566676.1|KJ566675.1|KJ566674.1|KJ566673.1|KJ566672.1|KJ566671.1|KJ566670.1|KJ566669.1|KJ566668.1|KJ566667.1|KJ566666.1|KJ566665.1|KJ566664.1|KJ566663.1|KJ566662.1|KJ566661.1|KJ566660.1|KJ566659.1|KJ566658.1|KJ566657.1|KJ566656.1|KJ566655.1|KJ566654.1|KJ566653.1|KJ566652.1|KJ566651.1|KJ566650.1|KJ425115.1|KJ425114.1|KJ425113.1|KJ425112.1|KJ425111.1|KJ174312.1|KJ174311.1|KJ174310.1|KJ174309.1|KJ174308.1|KJ174307.1|KJ174306.1|KJ174305.1|KJ174304.1|KJ174303.1|KF768177.1|KF768176.1|KF768175.1|KF768174.1|KF768173.1|KF768172.1|KF768171.1|KF768169.1|KF768167.1|AB862299.1|AB862298.1|AB862297.1|AB862296.1|AB862295.1|AB862294.1|AB862293.1|AB862292.1|AB862291.1|AB862290.1|AB862289.1|AB862288.1|AB862287.1|AB862286.1|AB862285.1|AB862284.1|AB862283.1|AB862282.1|AB862281.1|AB862280.1|AB862279.1|AB862278.1|AB862277.1|AB862276.1|AB862275.1|AB862274.1|AB862273.1|AB862272.1|AB862271.1|AB862270.1|AB862269.1|AB862268.1|AB862267.1|AB862266.1|AB862265.1|AB862264.1|AB862263.1|AB862262.1|AB862261.1|AB862260.1|AB862259.1|AB862258.1|AB862257.1|AB862256.1|AB862255.1|AB862254.1|AB862253.1|AB862252.1|AB862251.1|AB862250.1|AB862249.1|AB862248.1|AB862247.1|AB862246.1|AB862245.1|AB862244.1|AB862243.1|AB862242.1|AB862241.1|AB862240.1|AB862239.1|AB862238.1|AB862237.1|AB862236.1|AB862235.1|AB862234.1|AB862233.1|AB862232.1|AB862231.1|AB862230.1|AB862229.1|AB862228.1|AB862227.1|AB862226.1|AB862225.1|AB862224.1|AB862223.1|AB862222.1|AB862221.1|AB862220.1|AB862219.1|AB862218.1|AB862217.1|AB862216.1|AB862215.1|AB862214.1|AB862213.1|AB862212.1|AB862211.1|AB862210.1|AB862209.1|AB862208.1|AB862207.1|AB862206.1|AB862205.1|AB862204.1|AB862203.1|AB862202.1|AB862201.1|AB862200.1|AB862199.1|AB862198.1|AB862197.1|AB862196.1|AB862195.1|AB862194.1|AB862193.1|AB862192.1|AB862191.1|AB862190.1|AB862189.1|AB862188.1|AB862187.1|AB862186.1|AB862185.1|AB862184.1|AB862183.1|AB862182.1|AB862181.1|AB862180.1|AB862179.1|AB862178.1|AB862177.1|AB862176.1|AB862175.1|AB862174.1|AB862173.1|AB862172.1|AB862171.1|AB862170.1|AB862169.1|AB862168.1|AB862167.1|AB862166.1|AB862165.1|KC153994.1|KC153993.1|KC153992.1|KC153991.1|JQ946289.1|JQ946288.1|JQ946287.1|JQ946286.1|JQ946285.1|JQ946284.1|JQ946283.1|JQ946282.1|JQ946281.1|JQ946280.1|JQ946279.1|JQ946278.1|JQ946277.1|JQ946276.1|JQ946275.1|JQ946274.1|JQ946273.1|JQ946272.1|JQ946271.1|JQ946270.1|JQ946269.1|JQ946268.1|JQ946267.1|JQ946266.1|JQ946265.1|JQ946264.1|JQ946263.1|JQ946261.1|JQ946260.1|JQ946259.1|JQ946258.1|JQ946257.1|JQ946256.1|JQ946255.1|JQ946254.1|JQ946253.1|JQ946252.1|JQ946251.1|JQ946250.1|JQ946249.1|JQ946248.1|JQ946247.1|JQ946246.1|JQ946245.1|JQ946244.1|JQ946243.1|JQ946242.1|JQ946241.1|JQ946240.1|JQ946239.1|JQ946238.1|JQ946237.1|JQ946236.1|JQ946235.1|JQ946234.1|JQ946233.1|JQ946232.1|JQ946231.1|JQ946230.1|JQ946229.1|JQ946228.1|JQ946227.1|JQ946226.1|JQ946225.1|JQ946224.1|JQ946223.1|JQ946222.1|JQ946221.1|JQ946220.1|JQ946219.1|JQ946218.1|JQ946217.1|JQ946216.1|JQ946215.1|JQ946214.1|JQ946213.1|JN088722.1|JN021666.1|JN021665.1|JN021664.1|JN021663.1|JN021662.1|JN021661.1|JN021660.1|JN021659.1|JN021658.1|JN021657.1|JN021656.1|JN021655.1|JN021654.1|JN021653.1|JN021652.1|JN021651.1|JN021650.1|JN021649.1|JN021648.1|JN021647.1|JN021646.1|JN021645.1|JN021644.1|JN021643.1|JN021642.1|JN021641.1|JN021640.1|JN021639.1|JN021638.1|JN021637.1|JN021636.1|JN021635.1|JN021634.1|JN021633.1|JN021632.1|JN021631.1|JN021630.1|JN021629.1|JN021628.1|JN021627.1|JN021626.1|JN021625.1|JN021624.1|JN021623.1|JN021622.1|JN021621.1|JN021620.1|JN021619.1|JN021618.1|JN021617.1|JN021616.1|JN021615.1|JN021614.1|JN021613.1|JN021612.1|JN021611.1|JN021610.1|JN021609.1|JN021608.1|JN021607.1|JN021606.1|JN021605.1|JN021604.1|JN021603.1|JN021602.1|JN021601.1|JN021600.1|JN021599.1|JN021598.1|JN021597.1|JN021596.1|JN021595.1|JN021594.1|JN021593.1|JN021592.1|JN021591.1|JN021590.1|JN021589.1|JN021588.1|JN021587.1|JN021586.1|JN021585.1|JN021584.1|JN021583.1|JN021582.1|JN021581.1|JN021580.1|JN021579.1|JN021578.1|JN021577.1|JN021576.1|JN021575.1|JN021574.1|JN021573.1|JN021572.1|JN021571.1|JN021570.1|JN021569.1|JN021568.1|JN021567.1|JN021566.1|JN021565.1|JN021564.1|JN021563.1|JN021562.1|AB920773.1|AB920772.1|AB920771.1|AB920770.1|AB920769.1|AB920768.1|AB920767.1|AB920766.1|AB920765.1|AB920764.1|AB920763.1|AB920762.1|AB920761.1|AB920760.1|AB920759.1|AB920758.1|AB920757.1|AB920756.1|AB920755.1|AB920754.1|KJ466058.1|KJ466057.1|KJ466056.1|KJ466055.1|KJ466054.1|KJ469045.1|KJ402054.1|KJ402053.1|KJ398935.1|KJ398934.1|KJ398933.1|KJ398932.1|KJ398931.1|KJ398930.1|KJ398929.1|KJ398928.1|KJ398927.1|KJ398926.1|KJ398925.1|KJ398924.1|KJ398923.1|KJ398922.1|KJ398921.1|KJ398920.1|KJ398919.1|KJ398918.1|KJ398917.1|KJ398916.1|KJ398915.1|KJ398914.1|KJ398913.1|KJ398912.1|KJ398911.1|KJ398910.1|KJ398909.1|KJ398908.1|KJ398907.1|KJ398906.1|KJ398905.1|KJ398904.1|KJ398903.1|KJ398902.1|KJ398901.1|KJ398900.1|KJ398899.1|KJ398898.1|KJ398897.1|KJ398896.1|KJ398895.1|KJ398894.1|KJ398893.1|KJ398892.1|KJ398891.1|KJ398890.1|KJ398889.1|KJ398888.1|KJ398887.1|KJ398886.1|KJ398885.1|KJ398884.1|KJ398883.1|KJ398882.1|KJ398881.1|KJ398880.1|KJ398879.1|KJ398878.1|KJ398877.1|KJ398876.1|KJ398875.1|KJ398874.1|KJ398873.1|KJ398872.1|KJ398871.1|KJ398870.1|KJ398869.1|KJ398868.1|KJ398867.1|KJ398866.1|KJ398865.1|KJ398864.1|KJ398863.1|KJ398862.1|KJ398861.1|KJ398860.1|KJ398859.1|KJ398858.1|KJ398857.1|KJ398856.1|KJ398855.1|KJ398854.1|KJ398853.1|KJ398852.1|KJ398851.1|KJ398850.1|KJ398849.1|KJ398848.1|KJ398847.1|KJ398846.1|KJ398845.1|KJ398844.1|KJ398843.1|KJ398842.1|KJ398841.1|KJ398840.1|KJ398839.1|KJ410524.1|KJ160780.1|KJ160779.1|KJ160778.1|KJ160777.1|KJ160776.1|KJ160775.1|KJ160774.1|KJ160773.1|KJ160772.1|KJ160771.1|KJ160770.1|KJ160769.1|KJ160768.1|KJ160767.1|KJ160766.1|KJ160765.1|KJ160764.1|KJ160763.1|KJ160762.1|KJ160761.1|KJ160760.1|KJ160759.1|KJ160758.1|KJ160757.1|KJ160756.1|KJ160755.1|KJ160754.1|KJ160753.1|KJ160752.1|KJ160751.1|KJ160750.1|KJ160749.1|KJ160748.1|KJ160747.1|KJ160746.1|KJ160745.1|KJ160744.1|KJ160743.1|KJ160742.1|KJ160741.1|KJ160740.1|KJ160739.1|KJ160738.1|KJ160737.1|KJ160736.1|KJ160735.1|KJ160734.1|KJ160733.1|KJ160732.1|KJ160731.1|KJ160730.1|KJ160729.1|KJ160728.1|KJ160727.1|KJ160726.1|KJ160725.1|KJ160724.1|KJ160723.1|KJ160722.1|KJ160721.1|KJ160720.1|KJ160719.1|KJ160718.1|KJ160717.1|KJ160716.1|KJ160715.1|KJ160714.1|KJ160713.1|KJ160712.1|KJ160711.1|KJ160710.1|KJ160709.1|KJ160708.1|KJ160707.1|KJ160706.1|KJ160705.1|KJ160704.1|KJ160703.1|KJ160702.1|KJ160701.1|KJ160700.1|KJ160699.1|KJ160698.1|KJ160697.1|KJ160696.1|KJ160695.1|KJ160694.1|KJ160693.1|KJ160692.1|KJ160691.1|KJ160690.1|KJ160689.1|KJ160688.1|KJ160687.1|KJ160686.1|KJ160685.1|KJ160684.1|KJ160683.1|KJ415925.1|KJ415924.1|KJ415923.1|KJ415922.1|KJ415921.1|KJ415920.1|KJ415919.1|KJ415918.1|KJ415917.1|KJ415916.1|KJ415915.1|KJ415914.1|KJ415913.1|KJ415912.1|KJ415911.1|KJ415910.1|KJ415909.1|KJ415908.1|KJ415907.1|KJ415906.1|KJ415905.1|KJ415904.1|KJ415903.1|KJ415902.1|KJ415901.1|KJ415900.1|KJ415899.1|KJ415898.1|KJ415897.1|KJ415896.1|KJ415895.1|KJ415894.1|KJ415893.1|KJ415892.1|KJ415891.1|KJ415890.1|KJ415889.1|KJ415888.1|KJ415887.1|KJ415886.1|KJ415885.1|KJ415884.1|KJ415883.1|KJ415882.1|KJ415881.1|KJ415880.1|KJ415879.1|KJ415878.1|KJ415877.1|KJ415876.1|KJ415875.1|KJ415874.1|KJ415873.1|KJ415872.1|KJ415871.1|KJ415870.1|KJ415869.1|KJ415868.1|KJ415867.1|KJ415866.1|KJ415865.1|KJ415864.1|KJ415863.1|KJ415862.1|KJ415861.1|KJ415860.1|KJ415859.1|KJ415858.1|KJ415857.1|KJ415856.1|KJ415855.1|KJ415854.1|KJ415853.1|KJ415852.1|KJ415851.1|KJ415850.1|KJ415849.1|KJ415848.1|KJ415847.1|KJ415846.1|KJ415845.1|KJ415844.1|KJ415843.1|KJ415842.1|KJ415841.1|KJ415840.1|KJ415839.1|KJ415838.1|KJ415837.1|KJ415836.1|KJ415835.1|KJ415834.1|KJ415833.1|KJ415832.1|KJ415831.1|KJ415830.1|KJ415829.1|KJ415828.1|KJ415827.1|KJ415826.1|KF766054.1|KF512573.1|KF512572.1|KF512560.1|KF512559.1|KF512558.1|KF512557.1|KF512556.1|KF512555.1|KF512554.1|KF512553.1|KF512552.1|KF512551.1|KF512550.1|KJ207289.1|KJ207288.1|KJ207287.1|KJ207286.1|KJ207285.1|KJ207284.1|KJ207283.1|KJ207282.1|KJ207281.1|KJ207280.1|KJ207279.1|KJ207278.1|KJ207277.1|KJ207276.1|KJ207275.1|KJ207274.1|KJ207273.1|KJ207272.1|KJ207271.1|KJ207270.1|KJ207269.1|KJ207268.1|KJ207267.1|KJ207266.1|KJ207265.1|KJ207264.1|KJ207263.1|KJ207262.1|KF719151.1|KF719150.1|KF719149.1|KF719148.1|KF719147.1|KF719146.1|KF719145.1|KF719144.1|KF719143.1|KF719142.1|KF719141.1|KF719140.1|KF719139.1|KF719138.1|KF719137.1|KF719136.1|KF719135.1|KF719134.1|KF719133.1|KF719132.1|KF719131.1|KF719130.1|KF719129.1|KF719128.1|KF719127.1|KF719126.1|KF719125.1|KF719124.1|KF719123.1|KF719122.1|KF719121.1|KF719120.1|KF719119.1|KF719118.1|KF719117.1|KF719116.1|KF719115.1|KF719114.1|KF719113.1|KF719112.1|KF719111.1|KF719110.1|KF719109.1|KF719108.1|KF719107.1|KF719106.1|KF719105.1|KF719104.1|KF719103.1|KF719102.1|KF719101.1|KF719100.1|KF719099.1|KF719098.1|KF719097.1|KF719096.1|KF719095.1|KF719094.1|KF292253.1|KF292252.1|KF292251.1|KF292250.1|KF292249.1|KF292248.1|KF292247.1|KF292246.1|KF292245.1|KF292244.1|KF292243.1|KF292242.1|KF292241.1|KF292240.1|KF292239.1|KF292238.1|KF292237.1|KF292236.1|KF292235.1|KF292234.1|KF292233.1|KF292232.1|JN007797.1|JN007796.1|JN007795.1|JN007794.1|JN007793.1|JN007792.1|JN007791.1|JN007790.1|JN007789.1|JN007788.1|JN007787.1|JN007786.1|JN007785.1|JN007784.1|JN007783.1|JN007782.1|JN007781.1|JN007780.1|JN007779.1|JN007778.1|JN007777.1|JN007776.1|JN007775.1|JN007774.1|JN007773.1|JN007772.1|JN007771.1|JN007770.1|JN007769.1|JN007768.1|JN007767.1|JN007766.1|JN007765.1|JN007764.1|JN007763.1|JN007762.1|JN007761.1|JN007760.1|JN007759.1|JN007758.1|JN007757.1|JN007756.1|JN007755.1|JN007754.1|JN007753.1|JN007752.1|JN007751.1|JN007750.1|JN007749.1|JN007748.1|JN007747.1|JN007746.1|JN007745.1|JN007744.1|JN007743.1|JN007742.1|JN007741.1|JN007740.1|JN007739.1|JN007738.1|JN007737.1|JN007736.1|JN007735.1|JN007734.1|JN007733.1|JN007732.1|JN007731.1|JN007730.1|JN007729.1|JN007728.1|JN007727.1|AY920288.1|AY920287.1|AY920286.1|AY920285.1|AY920284.1|JX448319.1|JX448318.1|JX448317.1|JX272720.1|JX272719.1|JX272718.1|JX272717.1|JX272716.1|JX272715.1|JX272714.1|JX272713.1|JX272712.1|JX272711.1|JX272710.1|JX272709.1|JX272708.1|JX272707.1|JX272706.1|JX272705.1|JX272704.1|JX272703.1|JX272702.1|JX272701.1|JX272700.1|JX272699.1|JX272698.1|JX272697.1|JX272696.1|JX272695.1|JX272694.1|JX272693.1|JX272692.1|JX272691.1|JX272690.1|JX272689.1|JX272688.1|JX272687.1|JX272686.1|JX272685.1|HM187642.1|HM187641.1|HM187640.1|HM187639.1|HM187638.1|HM187637.1|HM187636.1|HM187634.1|HM187633.1|HM187632.1|HM187631.1|HM187630.1|HM187629.1|HM187628.1|HM187627.1|HM187626.1|HM187625.1|HM187624.1|HM187623.1|HM187622.1|HM187621.1|KF294779.1|KF294778.1|KF294777.1|KF294776.1|KF294775.1|KF294774.1|KJ404229.1|KJ404228.1|KJ404227.1|KJ404226.1|KJ404225.1|KJ404224.1|KJ404223.1|KJ404222.1|KJ404221.1|KJ404220.1|KJ404219.1|KJ397969.1|KJ397968.1|KJ397967.1|KJ397966.1|KJ411814.1|KJ411813.1|KJ411812.1|KJ411811.1|KJ411810.1|KJ411809.1|KJ411808.1|KJ411807.1|KJ411806.1|KJ411805.1|KJ411804.1|KJ411803.1|KJ411802.1|KJ411801.1|KJ411800.1|KJ411799.1|KJ411798.1|KJ411797.1|KJ411796.1|KJ411795.1|KJ411794.1|KJ411793.1|KJ411792.1|KJ411791.1|KJ411790.1|KJ411789.1|KJ411788.1|KJ411787.1|KJ411786.1|KJ411785.1|KJ411784.1|KJ411783.1|KJ411782.1|KJ411781.1|KJ411780.1|KJ411779.1|KJ411778.1|KJ411777.1|KJ411776.1|KC809977.1|KC809976.1|KC809975.1|KC809974.1|KC809973.1|KC809972.1|AB924451.1|AB924450.1|AB924449.1|AB924448.1|AB924447.1|AB924446.1|AB924445.1|AB924444.1|AB924443.1|AB924442.1|AB924441.1|AB924440.1|AB779611.1|AB779610.1|AB779609.1|AB779608.1|AB779607.1|AB779606.1|AB779605.1|AB779604.1|AB779603.1|AB779602.1|AB779601.1|AB779600.1|AB779599.1|AB779598.1|AB779597.1|AB779596.1|AB779595.1|AB779594.1|AB779593.1|AB779592.1|AB779590.1|AB779589.1|AB779588.1|HG531958.1|HG915334.1|HG915333.1|HG915409.1|HG915408.1|HG915407.1|HG915406.1|HG915405.1|HG915404.1|HG915403.1|HG915402.1|HG915401.1|HG915400.1|HG915399.1|HG915398.1|HG915397.1|HG915396.1|HG915395.1|HG915394.1|HG915393.1|HG915392.1|HG915391.1|HG915390.1|HG915389.1|HG915388.1|HG915387.1|HG915386.1|HG915385.1|HG915384.1|HG915383.1|HG915382.1|HG915381.1|HG915380.1|HG915379.1|HG915378.1|HG915377.1|HG915376.1|HG915375.1|HG915374.1|HG915373.1|HG915372.1|HG915371.1|HG915370.1|HG915369.1|HG915368.1|HG915367.1|HG915366.1|HG915365.1|HG915364.1|HG915363.1|HG915362.1|HG915361.1|HG915360.1|HG915359.1|HG915358.1|HG915357.1|HG915356.1|HG915355.1|HG915354.1|HG915353.1|HG915352.1|HG915351.1|HG915350.1|HG915349.1|HG915348.1|HG915347.1|HG915346.1|HG915345.1|HG915344.1|HG915343.1|HG915342.1|HG915341.1|HG915340.1|HG915339.1|HG915338.1|HG915337.1|HG915336.1|HG915335.1|HG915332.1|HG915331.1|HG915330.1|HG915329.1|HG915328.1|HG915327.1|HG915326.1|HG915325.1|HG915324.1|HG915323.1|HG915322.1|HG915321.1|HG915320.1|HG915319.1|HG915318.1|HG915317.1|HG915316.1|HG915315.1|HG915314.1|HG915313.1|HG915312.1|HG915311.1|HG915310.1|HG915309.1|HG915308.1|JX875069.1|HE659699.1|HE659698.1|HE659697.1|HE659696.1|HE659695.1|HE659694.1|HE659693.1|HE659692.1|HE659691.1|HE659690.1|HE659689.1|HE659688.1|HE659687.1|HE659686.1|HE659685.1|HE659684.1|HE659683.1|HE659682.1|HE659681.1|HE659680.1|HE659679.1|HE659678.1|HE659677.1|HE659676.1|HE659675.1|HE659674.1|HE659673.1|HE659672.1|HE659671.1|HE659670.1|HE659669.1|HE659668.1|HE659667.1|HE659666.1|HE659665.1|HE659664.1|HE659663.1|HE659662.1|HE659661.1|HE659660.1|HE659659.1|HE659658.1|HE659657.1|HE659656.1|HE659655.1|HE659654.1|HE659653.1|HE659652.1|HE659651.1|HE659650.1|HE659649.1|HE659648.1|HE659647.1|HE659646.1|HE659645.1|HE659644.1|HE659643.1|HE659642.1|HE659641.1|HE659640.1|HE659639.1|HE659638.1|HE659637.1|HE659636.1|HE659635.1|HE659634.1|HE659633.1|HE659632.1|HE659631.1|HE659630.1|HE659629.1|HE659628.1|HE659627.1|HE659626.1|HE659625.1|HE659624.1|HE659623.1|HE659622.1|HE659621.1|HE659620.1|HE659619.1|HE659618.1|HE659617.1|HE659616.1|HE659615.1|HE659614.1|HE659613.1|HE659612.1|HE659611.1|HE659610.1|HE659609.1|HE659608.1|HE659607.1|HE659606.1|HE659605.1|HE659604.1|HE659603.1|HE659602.1|HE659601.1|HE659600.1|HE659599.1|HE659598.1|HE659597.1|HE659596.1|HE659595.1|HE659594.1|HE659593.1|HE659592.1|HE659591.1|HE659590.1|HE659589.1|HE659588.1|HE659587.1|HE659586.1|HE659585.1|HE659584.1|HE659583.1|HE659582.1|HE659581.1|HE659580.1|HE659579.1|HE659578.1|HE659577.1|HE659576.1|KJ503246.1|KJ503245.1|KJ503244.1|KJ503243.1|KJ503242.1|KJ503241.1|KJ503240.1|KJ503239.1|KJ503238.1|KJ503237.1|KJ503236.1|KJ503235.1|KJ503234.1|KJ503233.1|KJ503232.1|KJ503231.1|KJ397554.1|KJ397553.1|KJ397552.1|KJ397551.1|KJ397550.1|KJ397549.1|KJ397548.1|KJ397547.1|KJ175070.1|KJ175069.1|KJ186109.1|KJ174693.1|KJ174692.1|KF586543.1|KF586542.1|KF586541.1|KF586540.1|KF586539.1|KF586538.1|KJ205580.1|KJ205579.1|KJ205578.1|KJ205577.1|KJ205576.1|KJ205575.1|KJ205574.1|KJ205573.1|KJ205572.1|KJ205571.1|KJ205570.1|KJ205569.1|KJ205568.1|KJ205567.1|KJ205566.1|KJ205565.1|KJ205564.1|KJ205563.1|KJ205562.1|KJ205561.1|KJ205560.1|KJ205559.1|KJ205558.1|KJ205557.1|KJ205556.1|KJ205555.1|KJ205554.1|KJ205553.1|KJ205552.1|KJ205551.1|KJ205550.1|KJ205549.1|KJ205548.1|KJ205547.1|KJ205546.1|KJ205545.1|KJ205544.1|KJ205543.1|KJ205542.1|KJ205541.1|KJ205540.1|KJ205539.1|KJ205538.1|KJ205537.1|KJ205536.1|KJ205535.1|KJ205534.1|KF704143.1|KF225638.1|KF225637.1|KF311648.1|KF311647.1|KF311646.1|KF311645.1|KF311644.1|KF311643.1|KF311642.1|KF311641.1|KF311640.1|KF311639.1|KF311638.1|KF311637.1|KF311636.1|KF311635.1|KF311634.1|KF311633.1|KF311632.1|KF311631.1|KF311630.1|KF311629.1|KF311628.1|KF311627.1|KF311626.1|KF311625.1|KF311624.1|KF311623.1|KF311622.1|KF311621.1|KF311620.1|KF311619.1|KF311618.1|KF311617.1|KF311616.1|KF311615.1|KF311614.1|KF311613.1|KF311612.1|KF311611.1|KF311610.1|KF311609.1|KF311608.1|KF311607.1|KF311606.1|KF311605.1|KF311604.1|KF311603.1|KF311602.1|KF311601.1|KF311600.1|KF311599.1|KF311598.1|KF311597.1|KF311596.1|KF311595.1|KF311594.1|KF311593.1|KF311592.1|KF311591.1|KF311590.1|KF311589.1|KF311588.1|KF311587.1|KF311586.1|KF311585.1|KF311584.1|KF311583.1|KF311582.1|KF311581.1|KF311580.1|KF311579.1|KF311578.1|KF311577.1|KF311576.1|KF311575.1|KF311574.1|KF311573.1|KF311572.1|KF311571.1|KF311570.1|KF311569.1|KF311568.1|KF311567.1|KF311566.1|KF311565.1|KF311564.1|KF311563.1|KF311562.1|KF311561.1|KF311560.1|KF311559.1|KF311558.1|KF311557.1|KF311556.1|KF311555.1|KF311554.1|KF311553.1|KF311552.1|KF311551.1|KF311550.1|KF311549.1|KF311548.1|KF311547.1|KF311546.1|KF311545.1|KF311544.1|KF311543.1|KF311542.1|KF311541.1|KF311540.1|KF311539.1|KF311538.1|KF311537.1|KF311536.1|KF311535.1|KF311534.1|KF311533.1|KF311532.1|KF311531.1|KF311530.1|KF311529.1|KF311528.1|KF311527.1|KF311526.1|KF311525.1|KF311524.1|KF311523.1|KF311522.1|KF311521.1|KF311520.1|KF311519.1|KF311518.1|KF311517.1|KF311516.1|KF311515.1|KF311514.1|KF311513.1|KF311512.1|KF311511.1|KF311510.1|KF311509.1|KF311508.1|KF311507.1|KF311506.1|KF311505.1|KF311504.1|KF311503.1|KF311502.1|KF311501.1|KF311500.1|KF311499.1|KF311498.1|KF311497.1|KF311496.1|KF311495.1|KF311494.1|KF311493.1|KF311492.1|KF311491.1|KF311490.1|KF311489.1|KF311488.1|KF311487.1|KF311486.1|KF311485.1|KF311484.1|KF311483.1|KF311482.1|KF311481.1|KF311480.1|KF311479.1|KF311478.1|KF311477.1|KF311476.1|KF311475.1|KF311474.1|KF311473.1|KF311472.1|KF311471.1|KF311470.1|KF311469.1|KF311468.1|KF311467.1|KF311466.1|KF311465.1|KF311464.1|KF311463.1|KF311462.1|KF311461.1|KF311460.1|KF311459.1|KF311458.1|KF311457.1|KF311456.1|KF311455.1|KF311454.1|KF311453.1|KF311452.1|KF311451.1|KF311450.1|KF311449.1|KF311448.1|KF311447.1|KF311446.1|KF311445.1|KF311444.1|KF311443.1|KF311442.1|KF311441.1|KF311440.1|KF311439.1|KF311438.1|KF311437.1|KF311436.1|KF311435.1|KF311434.1|KF311433.1|KF311432.1|KF311431.1|KF311430.1|KF311429.1|KF311428.1|KF311427.1|KF311426.1|KF311425.1|KF311424.1|KF311423.1|KF311422.1|KF311421.1|KF311420.1|KF311419.1|KF311418.1|KF311417.1|KF311416.1|KF311415.1|KF311414.1|KF311413.1|KF311412.1|KF311411.1|KF311410.1|KF311409.1|KF311408.1|KF311407.1|KF311406.1|KF311405.1|KF311404.1|KF311403.1|KF311402.1|KF311401.1|KF311400.1|KF311399.1|KF311398.1|KF311397.1|KF311396.1|KF311395.1|KF311394.1|KF311393.1|KF311392.1|KF311391.1|KF311390.1|KF311389.1|KF311388.1|KF311387.1|KF311386.1|KF311385.1|KF311384.1|KF311383.1|KF311382.1|KF311381.1|KF311380.1|KF311379.1|KF311378.1|KF311377.1|KF311376.1|KF311375.1|KF311374.1|KF311373.1|KF311372.1|KF311371.1|KF311370.1|KF311369.1|KF311368.1|KF311367.1|KF311366.1|KF311365.1|KF311364.1|KF311363.1|KF311362.1|KF311361.1|KF311360.1|KF311359.1|KF311358.1|KF287514.1|KF287513.1|KF287512.1|KF287511.1|KF287510.1|KF287509.1|KF287508.1|KF287507.1|KF287506.1|KF287505.1|KF287504.1|KF287503.1|KF287502.1|KF287501.1|KF287500.1|KF287499.1|KF287498.1|KF287497.1|KF287496.1|KF287495.1|KF287494.1|KF287493.1|KF287492.1|KF287491.1|KF287490.1|KF287489.1|KF287488.1|KF287487.1|KF287486.1|KF287485.1|KF287484.1|KF287483.1|KF287482.1|KF287481.1|KF287480.1|KF287479.1|KF287478.1|KF287477.1|KF287476.1|KF287475.1|KF287474.1|KF287473.1|KF287472.1|KF287471.1|KF287470.1|KF287469.1|KF287468.1|KF287467.1|KF287466.1|KF287465.1|KF287464.1|KF287463.1|KF287462.1|KF287461.1|KF287460.1|KF287459.1|KF287458.1|KF287457.1|KF287456.1|KF287455.1|KF287454.1|KF287453.1|KF287452.1|KF287451.1|KF287450.1|KF287449.1|KF287448.1|KF287447.1|KF287446.1|KF287445.1|KF287444.1|KF287443.1|KF287442.1|KF287441.1|KF287440.1|KF287439.1|KF287438.1|KF287437.1|KF287436.1|KF287435.1|KF287434.1|KF287433.1|AB752305.1|AB921979.1|AB921978.1|KF474811.1|KF474810.1|KF474809.1|KF474808.1|KF474807.1|KF474806.1|KF474805.1|KF474804.1|KF474803.1|KF474802.1|KF474801.1|KF474800.1|KF474799.1|KF474798.1|KF474797.1|KF474796.1|KF474795.1|KF474794.1|KF474793.1|KF474792.1|KF474791.1|KF474790.1|KF474789.1|KF474788.1|KF474787.1|KF474786.1|KF474785.1|KF474784.1|KF474783.1|KF474782.1|KF474781.1|KF474780.1|KF474779.1|KF474778.1|KF474777.1|KF474776.1|KF474775.1|KF474774.1|KF474773.1|KF474772.1|KF474771.1|KF474770.1|KF474769.1|KF474768.1|KF474767.1|KF474766.1|KF474765.1|KF474764.1|KF474763.1|KF474762.1|KF474761.1|KF474760.1|KF474759.1|KF474758.1|KF474757.1|KF474756.1|KF474755.1|KF474754.1|KF474753.1|KF474752.1|KF474751.1|KF474750.1|KF474749.1|KF474748.1|KF474747.1|KF474746.1|KF474745.1|KF474744.1|KF474743.1|KF474742.1|KF474741.1|KF474740.1|KF474739.1|KF474738.1|KF474737.1|KF474736.1|KF474735.1|KF474734.1|KF474733.1|KF474732.1|KF474731.1|KF474730.1|KF474729.1|KF474728.1|KF474727.1|KF474726.1|KF474725.1|KF474724.1|KF474723.1|KF474722.1|KF474721.1|KF474720.1|KF474719.1|KF474718.1|KF474717.1|KF474716.1|KF474715.1|KF474714.1|KF474713.1|KF474712.1|KF474711.1|KF474710.1|KF474709.1|KF474708.1|KF474707.1|KF474706.1|KF474705.1|KF474704.1|KF474703.1|KF474702.1|KF474701.1|KF474700.1|KF474699.1|KF474698.1|KF474697.1|KF474696.1|KF474695.1|KF474694.1|KF474693.1|KF474692.1|KF474691.1|KF474690.1|KF474689.1|KF474688.1|KF474687.1|KF474686.1|KF474685.1|KF474684.1|KF474683.1|KF474682.1|KF474681.1|KF474680.1|KF474679.1|KF474678.1|KF474677.1|KF474676.1|KF474675.1|KF474674.1|KF474673.1|KF474672.1|KF474671.1|KF474670.1|KF474669.1|KF474668.1|KF474667.1|KF474666.1|KF474665.1|KF474664.1|KF474663.1|KF474662.1|KF474661.1|KF474660.1|KF474659.1|KF474658.1|KF474657.1|KF474656.1|KF474655.1|KF474654.1|KF474653.1|KF474652.1|KF474651.1|KF474650.1|KF474649.1|KF474648.1|KF474647.1|KF474646.1|KF474645.1|KF474644.1|KF474643.1|KF474642.1|KF474641.1|KF474640.1|KF474639.1|KF474638.1|KF474637.1|KF474636.1|KF474635.1|KF474634.1|KF474633.1|KF474632.1|KF474631.1|KF474630.1|KF474629.1|KF474628.1|KF474627.1|KF474626.1|KF474625.1|KF474624.1|KF474623.1|KF474622.1|KF474621.1|KF474620.1|KF474619.1|KF474618.1|KF474617.1|KF474616.1|KF474615.1|KF474614.1|KF474613.1|KF474612.1|KF474611.1|KF474610.1|KF474609.1|KF474608.1|KF474607.1|KF474606.1|KF474605.1|KF474604.1|KF474603.1|KF474602.1|KF474601.1|KF474600.1|KF474599.1|KF474598.1|KF474597.1|KF474596.1|KF474595.1|KF474594.1|KF474593.1|KF474592.1|KF474591.1|KF474590.1|KF474589.1|KF474588.1|KF474587.1|KF474586.1|KF474585.1|KF474584.1|KF474583.1|KF474582.1|KF474581.1|KF474580.1|KF474579.1|KF474578.1|KF474577.1|KF474576.1|KF474575.1|KF474574.1|KF474573.1|KF474572.1|KF474571.1|KF474570.1|KF474569.1|KF474568.1|KF474567.1|KF474566.1|KF474565.1|KF474564.1|KF474563.1|KF474562.1|KF474561.1|KF474560.1|KF474559.1|KF474558.1|KF474557.1|KF474556.1|KF474555.1|KF474554.1|KF474553.1|KF474552.1|KF474551.1|KF474550.1|KF474549.1|KF474548.1|KF474547.1|KF474546.1|KF474545.1|KF474544.1|KF474543.1|KF474542.1|KF474541.1|KF474540.1|KF474539.1|KF474538.1|KF474537.1|KF474536.1|KF474535.1|KF474534.1|KF474533.1|KF474532.1|KF474531.1|KF474530.1|KF474529.1|KF474528.1|KF474527.1|KF474526.1|KF474525.1|KF474524.1|KF474523.1|KF474522.1|KF474521.1|KF474520.1|KF474519.1|KF474518.1|KF474517.1|KF474516.1|KF474515.1|KF474514.1|KF474513.1|KF474512.1|KF474511.1|KF474510.1|KF474509.1|KF474508.1|KF474507.1|KF474506.1|KF474505.1|KF474504.1|KF474503.1|KF474502.1|KF474501.1|KF474500.1|KF474499.1|KF474498.1|KF474497.1|KF474496.1|KF474495.1|KF474494.1|KF474493.1|KF474492.1|KF474491.1|KF474490.1|KF474489.1|KF474488.1|KF474487.1|KF474486.1|KF474485.1|KF474484.1|KF474483.1|KF474482.1|KF474481.1|KF474480.1|KF474479.1|KF474478.1|KF474477.1|KF474476.1|KF474475.1|KF474474.1|KF474473.1|KF474472.1|KF474471.1|KF474470.1|KF474469.1|KF474468.1|KF474467.1|KF474466.1|KF474465.1|KF474464.1|KF474463.1|KF474462.1|KF474461.1|KF474460.1|KF474459.1|KF474458.1|KF474457.1|KF474456.1|KF474455.1|KF474454.1|KF474453.1|KF474452.1|KF474451.1|KF474450.1|KF474449.1|KF474448.1|KF474447.1|KF474446.1|KF474445.1|KF474444.1|KF474443.1|KF474442.1|KF474441.1|KF474440.1|KF474439.1|KF474438.1|KF474437.1|KF474436.1|KF474435.1|KF474434.1|KF474433.1|KF474432.1|KF474431.1|KF474430.1|KF474429.1|KF474428.1|KF474427.1|KF474426.1|KF474425.1|KF474424.1|KF474423.1|KF474422.1|KF474421.1|KF474420.1|KF474419.1|KF474418.1|KF474417.1|KF474416.1|KF474415.1|KF474414.1|KF474413.1|KF474412.1|KF474411.1|KF474410.1|KF474409.1|KF474408.1|KF474407.1|KF474406.1|KF474405.1|KF474404.1|KF474403.1|KF474402.1|KF474401.1|KF474400.1|KF474399.1|KF474398.1|KF474397.1|KF474396.1|KF474395.1|KF474394.1|KF474393.1|KF474392.1|KF474391.1|KF474390.1|KF474389.1|KF474388.1|KF474387.1|KF474386.1|KF474385.1|KF474384.1|KF474383.1|KF474382.1|KF474381.1|KF474380.1|KF474379.1|KF474378.1|KF474377.1|KF474376.1|KF474375.1|KF474374.1|KF474373.1|KF474372.1|KF474371.1|KF474370.1|KF474369.1|KF474368.1|KF474367.1|KF474366.1|KF474365.1|KF474364.1|KF474363.1|KF474362.1|KF474361.1|KF474360.1|KF474359.1|KF474358.1|KF474357.1|KF474356.1|KF474355.1|KF474354.1|KF474353.1|KF474352.1|KF474351.1|KF474350.1|KF474349.1|KF474348.1|KF474347.1|KF474346.1|KF474345.1|KF474344.1|KF474343.1|KF474342.1|KF474341.1|KF474340.1|KF474339.1|KF474338.1|KF474337.1|KF474336.1|KF474335.1|KF474334.1|KF474333.1|KF474332.1|KF474331.1|KF474330.1|KF474329.1|KF474328.1|KF474327.1|KF474326.1|KF474325.1|KF474324.1|KF474323.1|KF474322.1|KF474321.1|KF474320.1|KF474319.1|KF474318.1|KF474317.1|KF474316.1|KF474315.1|KF474314.1|KF474313.1|KF474312.1|KF474311.1|KF474310.1|KF474309.1|KF474308.1|KF474307.1|KF474306.1|KF474305.1|KF474304.1|KF474303.1|KF474302.1|KF474301.1|KF474300.1|KF474299.1|KF474298.1|KF474297.1|KF474296.1|KF474295.1|KF474294.1|KF474293.1|KF474292.1|KF474291.1|KF474290.1|KF474289.1|KF474288.1|KF474287.1|KF474286.1|KF474285.1|KF474284.1|KF474283.1|KF474282.1|KF474281.1|KF474280.1|KF474279.1|KF474278.1|KF474277.1|KF474276.1|KF474275.1|KF474274.1|KF474273.1|KF474272.1|KF474271.1|KF474270.1|KF474269.1|KF474268.1|KF474267.1|KF474266.1|KF474265.1|KF474264.1|KF474263.1|KF474262.1|KF474261.1|KF474260.1|KF474259.1|KF474258.1|KF474257.1|KF474256.1|KF474255.1|KF474254.1|KF474253.1|KF474252.1|KF474251.1|KF474250.1|KF474249.1|KF474248.1|KF474247.1|KF474246.1|KF474245.1|KF474244.1|KF474243.1|KF474242.1|KF474241.1|KF474240.1|KF474239.1|KF474238.1|KF474237.1|KF474236.1|KF474235.1|KF474234.1|KF474233.1|KF474232.1|KF474231.1|KF474230.1|KF474229.1|KF474228.1|KF474227.1|KF474226.1|KF474225.1|KF474224.1|KF474223.1|KF474222.1|KF474221.1|KF474220.1|KF474219.1|KF474218.1|KF474217.1|KF474216.1|KF474215.1|KF474214.1|KF474213.1|KF474212.1|KF474211.1|KF474210.1|KF474209.1|KF474208.1|KF474207.1|KF474206.1|KF474205.1|KF474204.1|KF474203.1|KF474202.1|KF474201.1|KF474200.1|KF474199.1|KF474198.1|KF474197.1|KF474196.1|KF474195.1|KF474194.1|KF474193.1|KF474192.1|KF474191.1|KF474190.1|KF474189.1|KF474188.1|KF474187.1|KF474186.1|KF474185.1|KF474184.1|KF474183.1|KF474182.1|KF474181.1|KF474180.1|KF474179.1|KF474178.1|KF474177.1|KF474176.1|KF474175.1|KF474174.1|KF474173.1|KF474172.1|KF474171.1|KF474170.1|KF474169.1|KF474168.1|KF474167.1|KF474166.1|KF474165.1|KF474164.1|KF474163.1|KF474162.1|KF474161.1|KF474160.1|KF474159.1|KF474158.1|KF474157.1|KF474156.1|KF474155.1|KF474154.1|KF474153.1|KF474152.1|KF474151.1|KF474150.1|KF474149.1|KF474148.1|KF474147.1|KF474146.1|KF474145.1|KF474144.1|KF474143.1|KF474142.1|KF474141.1|KF474140.1|KF474139.1|KF474138.1|KF474137.1|KF474136.1|KF474135.1|KF474134.1|KF474133.1|KF474132.1|KF474131.1|KF474130.1|KF474129.1|KF474128.1|KF474127.1|KF474126.1|KF474125.1|KF474124.1|KF474123.1|KF474122.1|KF474121.1|KF474120.1|KF474119.1|KF474118.1|KF474117.1|KF474116.1|KF474115.1|KF474114.1|KF474113.1|KF474112.1|KF474111.1|KF474110.1|KF474109.1|KF474108.1|KF474107.1|KF474106.1|KF474105.1|KF474104.1|KF474103.1|KF474102.1|KF474101.1|KF474100.1|KF474099.1|KF474098.1|KF474097.1|KF474096.1|KF474095.1|KF474094.1|KF474093.1|KF474092.1|KF474091.1|KF474090.1|KF474089.1|KF474088.1|KF474087.1|KF474086.1|KF474085.1|KF474084.1|KF474083.1|KF474082.1|KF474081.1|KF474080.1|KF474079.1|KF474078.1|KF474077.1|KF474076.1|KF474075.1|KF474074.1|KF474073.1|KF474072.1|KF474071.1|KF474070.1|KF474069.1|KF474068.1|KF474067.1|KF474066.1|KF474065.1|KF474064.1|KF474063.1|KF474062.1|KF474061.1|KF474060.1|KF474059.1|KF474058.1|KF474057.1|KF474056.1|KF474055.1|KF474054.1|KF474053.1|KF474052.1|KF474051.1|KF474050.1|KF474049.1|KF474048.1|KF474047.1|KF474046.1|KF474045.1|KF474044.1|KF474043.1|KF474042.1|KF474041.1|KF474040.1|KF474039.1|KF474038.1|KF474037.1|KF474036.1|KF474035.1|KF474034.1|KF474033.1|KF474032.1|KF474031.1|KF474030.1|KF474029.1|KF474028.1|KF474027.1|KF474026.1|KF474025.1|KF474024.1|KF474023.1|KF474022.1|KF474021.1|KF474020.1|KF474019.1|KF474018.1|KF474017.1|KF474016.1|KF474015.1|KF474014.1|KF474013.1|KF474012.1|KF474011.1|KF474010.1|KF474009.1|KF474008.1|KF474007.1|KF474006.1|KF474005.1|KF474004.1|KF474003.1|KF474002.1|KF474001.1|KF474000.1|KF473999.1|KF473998.1|KF473997.1|KF473996.1|KF473995.1|KF473994.1|KF473993.1|KF473992.1|KF473991.1|KF473990.1|KF473989.1|KF473988.1|KF473987.1|KF473986.1|KF473985.1|KF473984.1|KF473983.1|KF473982.1|KF473981.1|KF473980.1|KF473979.1|KF473978.1|KF473977.1|KF473976.1|KF473975.1|KF473974.1|KF473973.1|KF473972.1|KF473971.1|KF473970.1|KF473969.1|KF473968.1|KF473967.1|KF473966.1|KF473965.1|KF473964.1|KF473963.1|KF473962.1|KF473961.1|KF473960.1|KF473959.1|KF473958.1|KF473957.1|KF473956.1|KF473955.1|KF473954.1|KF473953.1|KF473952.1|KF473951.1|KF473950.1|KF473949.1|KF473948.1|KF473947.1|KF473946.1|KF473945.1|KF473944.1|KF473943.1|KF473942.1|KF473941.1|KF473940.1|KF473939.1|KF473938.1|KF473937.1|KF473936.1|KF473935.1|KF473934.1|KF473933.1|KF473932.1|KF473931.1|KF473930.1|KF473929.1|KF473928.1|KF473927.1|KF473926.1|KF473925.1|KF473924.1|KF473923.1|KF473922.1|KF473921.1|KF473920.1|KF473919.1|KF473918.1|KF473917.1|KF473916.1|KF473915.1|KF473914.1|KF473913.1|KF473912.1|KF473911.1|KF473910.1|KF473909.1|KF473908.1|KF473907.1|KF473906.1|KF473905.1|KF473904.1|KF473903.1|KF473902.1|KF473901.1|KF473900.1|KF473899.1|KF473898.1|KF473897.1|KF473896.1|KF473895.1|KF473894.1|KF473893.1|KF473892.1|KF473891.1|KF473890.1|KF473889.1|KF473888.1|KF473887.1|KF473886.1|KF473885.1|KF473884.1|KF473883.1|KF473882.1|KF473881.1|KF473880.1|KF473879.1|KF473878.1|KF473877.1|KF473876.1|KF473875.1|KF473874.1|KF473873.1|KF473872.1|KF473871.1|KF473870.1|KF473869.1|KF473868.1|KF473867.1|KF473866.1|KF473865.1|KF473864.1|KF473863.1|KF473862.1|KF473861.1|KF473860.1|KF473859.1|KF473858.1|KF473857.1|KF473856.1|KF473855.1|KF473854.1|KF473853.1|KF473852.1|KF473851.1|KF473850.1|KF473849.1|KF473848.1|KF473847.1|KF473846.1|KF473845.1|KF473844.1|KF473843.1|KF473842.1|KF473841.1|KF473840.1|KF473839.1|KF473838.1|KF473837.1|KF473836.1|KF473835.1|KF473834.1|KF473833.1|KF473832.1|KF473831.1|KF473830.1|KF473829.1|KF473828.1|KF473827.1|KF473826.1|KF473825.1|KF473824.1|KF473823.1|KF473822.1|KF473821.1|KF473820.1|KF473819.1|KF473818.1|KF473817.1|KF473816.1|KF473815.1|KF473814.1|KF473813.1|KF473812.1|KF473811.1|KF473810.1|KF473809.1|KF473808.1|KF473807.1|KF473806.1|KF473805.1|KF473804.1|KF473803.1|KF473802.1|KF473801.1|KF473800.1|KF473799.1|KF473798.1|KF473797.1|KF473796.1|KF473795.1|KF473794.1|KF473793.1|KF473792.1|KF473791.1|KF473790.1|KF473789.1|KF473788.1|KF473787.1|KF473786.1|KF473785.1|KF473784.1|KF473783.1|KF473782.1|KF473781.1|KF473780.1|KF473779.1|KF473778.1|KF473777.1|KF473776.1|KF473775.1|KF473774.1|KF473773.1|KF473772.1|KF473771.1|KF473770.1|KF473769.1|KF473768.1|KF473767.1|KF473766.1|KF473765.1|KF473764.1|KF473763.1|KF473762.1|KF473761.1|KF473760.1|KF473759.1|KF473758.1|KF473757.1|KF473756.1|KF473755.1|KF473754.1|KF473753.1|KF473752.1|KF473751.1|KF473750.1|KF473749.1|KF473748.1|KF473747.1|KF473746.1|KF473745.1|KF473744.1|KF473743.1|KF473742.1|KF473741.1|KF473740.1|KF473739.1|KF473738.1|KF473737.1|KF473736.1|KF473735.1|KF473734.1|KF473733.1|KF473732.1|KF473731.1|KF473730.1|KF473729.1|KF473728.1|KF473727.1|KF473726.1|KF473725.1|KF473724.1|KF473723.1|KF473722.1|KF473721.1|KF473720.1|KF473719.1|KF473718.1|KF473717.1|KF473716.1|KF473715.1|KF473714.1|KF473713.1|KF473712.1|KF473711.1|KF473710.1|KF473709.1|KF473708.1|KF473707.1|KF473706.1|KF473705.1|KF473704.1|KF473703.1|KF473702.1|KF473701.1|KF473700.1|KF473699.1|KF473698.1|KF473697.1|KF473696.1|KF473695.1|KF473694.1|KF473693.1|KF473692.1|KF475237.1|KF475236.1|KF475235.1|KF475234.1|KF475233.1|KF475232.1|KF475231.1|KF475230.1|KF475229.1|KF475228.1|KF475227.1|KF475226.1|KF475225.1|KF475224.1|KF475223.1|KF475222.1|KF475221.1|KF475220.1|KF475219.1|KF475218.1|KF475217.1|KF475216.1|KF475215.1|KF475214.1|KF475213.1|KF475212.1|KF475211.1|KF475210.1|KF475209.1|KF475208.1|KF475207.1|KF475206.1|KF475205.1|KF475204.1|KF475203.1|KF475202.1|KF475201.1|KF475200.1|KF475199.1|KF475198.1|KF475197.1|KF475196.1|KF475195.1|KF475194.1|KF475193.1|KF475192.1|KF475191.1|KF475190.1|KF475189.1|KF475188.1|KF475187.1|KF475186.1|KF475185.1|KF475184.1|KF475183.1|KF475182.1|KF475181.1|KF475180.1|KF475179.1|KF475178.1|KF475177.1|KF475176.1|KF475175.1|KF475174.1|KF475173.1|KF475172.1|KF475171.1|KF475170.1|KF475169.1|KF475168.1|KF475167.1|KF475166.1|KF475165.1|KF475164.1|KF475163.1|KF475162.1|KF475161.1|KF475160.1|KF475159.1|KF475158.1|KF475157.1|KF475156.1|KF475155.1|KF475154.1|KF475153.1|KF475152.1|KF475151.1|KF475150.1|KF475149.1|KF475148.1|KF475147.1|KF475146.1|KF475145.1|KF475144.1|KF475143.1|KF475142.1|KF475141.1|KF475140.1|KF475139.1|KF475138.1|KF475137.1|KF475136.1|KF475135.1|KF475134.1|KF475133.1|KF475132.1|KF475131.1|KF475130.1|KF475129.1|KF475128.1|KF475127.1|KF475126.1|KF475125.1|KF475124.1|KF475123.1|KF475122.1|KF475121.1|KF475120.1|KF475119.1|KF475118.1|KF475117.1|KF475116.1|KF475115.1|KF475114.1|KF475113.1|KF475112.1|KF475111.1|KF475110.1|KF475109.1|KF475108.1|KF475107.1|KF475106.1|KF475105.1|KF475104.1|KF475103.1|KF475102.1|KF475101.1|KF475100.1|KF475099.1|KF475098.1|KF475097.1|KF475096.1|KF475095.1|KF475094.1|KF475093.1|KF475092.1|KF475091.1|KF475090.1|KF475089.1|KF475088.1|KF475087.1|KF475086.1|KF475085.1|KF475084.1|KF475083.1|KF475082.1|KF475081.1|KF475080.1|KF475079.1|KF475078.1|KF475077.1|KF475076.1|KF475075.1|KF475074.1|KF475073.1|KF475072.1|KF475071.1|KF475070.1|KF475069.1|KF475068.1|KF475067.1|KF475066.1|KF475065.1|KF475064.1|KF475063.1|KF475062.1|KF475061.1|KF475060.1|KF475059.1|KF475058.1|KF475057.1|KF475056.1|KF475055.1|KF475054.1|KF475053.1|KF475052.1|KF475051.1|KF475050.1|KF475049.1|KF475048.1|KF475047.1|KF475046.1|KF475045.1|KF475044.1|KF475043.1|KF475042.1|KF475041.1|KF475040.1|KF475039.1|KF475038.1|KF475037.1|KF475036.1|KF475035.1|KF475034.1|KF475033.1|KF475032.1|KF475031.1|KF475030.1|KF475029.1|KF475028.1|KF475027.1|KF475026.1|KF475025.1|KF475024.1|KF475023.1|KF475022.1|KF475021.1|KF475020.1|KF475019.1|KF475018.1|KF475017.1|KF475016.1|KF475015.1|KF475014.1|KF475013.1|KF475012.1|KF475011.1|KF475010.1|KF475009.1|KF475008.1|KF475007.1|KF475006.1|KF475005.1|KF475004.1|KF475003.1|KF475002.1|KF475001.1|KF475000.1|KF474999.1|KF474998.1|KF474997.1|KF474996.1|KF474995.1|KF474994.1|KF474993.1|KF474992.1|KF474991.1|KF474990.1|KF474989.1|KF474988.1|KF474987.1|KF474986.1|KF474985.1|KF474984.1|KF474983.1|KF474982.1|KF474981.1|KF474980.1|KF474979.1|KF474978.1|KF474977.1|KF474976.1|KF474975.1|KF474974.1|KF474973.1|KF474972.1|KF474971.1|KF474970.1|KF474969.1|KF474968.1|KF474967.1|KF474966.1|KF474965.1|KF474964.1|KF474963.1|KF474962.1|KF474961.1|KF474960.1|KF474959.1|KF474958.1|KF474957.1|KF474956.1|KF474955.1|KF474954.1|KF474953.1|KF474952.1|KF474951.1|KF474950.1|KF474949.1|KF474948.1|KF474947.1|KF474946.1|KF474945.1|KF474944.1|KF474943.1|KF474942.1|KF474941.1|KF474940.1|KF474939.1|KF474938.1|KF474937.1|KF474936.1|KF474935.1|KF474934.1|KF474933.1|KF474932.1|KF474931.1|KF474930.1|KF474929.1|KF474928.1|KF474927.1|KF474926.1|KF474925.1|KF474924.1|KF474923.1|KF474922.1|KF474921.1|KF474920.1|KF474919.1|KF474918.1|KF474917.1|KF474916.1|KF474915.1|KF474914.1|KF474913.1|KF474912.1|KF474911.1|KF474910.1|KF474909.1|KF474908.1|KF474907.1|KF474906.1|KF474905.1|KF474904.1|KF474903.1|KF474902.1|KF474901.1|KF474900.1|KF474899.1|KF474898.1|KF474897.1|KF474896.1|KF474895.1|KF474894.1|KF474893.1|KF474892.1|KF474891.1|KF474890.1|KF474889.1|KF474888.1|KF474887.1|KF474886.1|KF474885.1|KF474884.1|KF474883.1|KF474882.1|KF474881.1|KF474880.1|KF474879.1|KF474878.1|KF474877.1|KF474876.1|KF474875.1|KF474874.1|KF474873.1|KF474872.1|KF474871.1|KF474870.1|KF474869.1|KF474868.1|KF474867.1|KF474866.1|KF474865.1|KF474864.1|KF474863.1|KF474862.1|KF474861.1|KF474860.1|KF474859.1|KF474858.1|KF474857.1|KF474856.1|KF474855.1|KF474854.1|KF474853.1|KF474852.1|KF474851.1|KF474850.1|KF474849.1|KF474848.1|KF474847.1|KF474846.1|KF474845.1|KF474844.1|KF474843.1|KF474842.1|KF474841.1|KF474840.1|KF474839.1|KF474838.1|KF474837.1|KF474836.1|KF474835.1|KF474834.1|KF474833.1|KF474832.1|KF474831.1|KF474830.1|KF474829.1|KF474828.1|KF474827.1|KF474826.1|KF474825.1|KF474824.1|KF474823.1|KF474822.1|KF474821.1|KF474820.1|KF474819.1|KF474818.1|KF474817.1|KF474816.1|KF474815.1|KF474814.1|KF474813.1|KF474812.1|JQ245470.1|JQ245469.1|JQ245468.1|JQ245467.1|JQ245466.1|JQ245465.1|JQ245464.1|JQ245463.1|JQ245462.1|JQ245461.1|JQ245460.1|JQ245459.1|JQ245458.1|JQ245457.1|JQ245456.1|JQ245455.1|JQ245454.1|JQ245453.1|JQ245452.1|JQ245451.1|JQ245450.1|JQ245449.1|AB619255.1|AB621915.1|AB573761.1|AB573760.1|AB573759.1|AB573758.1|AB573757.1|AB573756.1|AB573755.1|AB573754.1|AB287127.1|AB287083.1|AB287082.1|AB287081.1|AB287080.1|AB287079.1|AB287078.1|AB287077.1|AB287076.1|AB287075.1|AB287074.1|AB287073.1|AB287072.1|AB287071.1|AB287070.1|AB287069.1|AB287068.1|AB287067.1|AB287066.1|AB287065.1|AB287064.1|AB287063.1|AB287062.1|AB287061.1|AB287060.1|AB287059.1|AB287058.1|AB287057.1|AB287056.1|AB287055.1|AB287054.1|AB287053.1|AB287052.1|AB287051.1|AB287050.1|AB287049.1|AB287048.1|AB287047.1|AB287046.1|AB287045.1|AB287044.1|AB441190.1|AB441189.1|AB441188.1|AB441187.1|AB441186.1|AB441185.1|AB441184.1|AB441183.1|AB441182.1|AB441181.1|AB441180.1|AB441179.1|AB441178.1|AB284885.1|AB284884.1|AB238499.1|AM489606.1|AB191293.1|KJ403848.1|KJ403847.1|KJ403846.1|KJ403845.1|KJ446882.1|KJ446881.1|KJ446880.1|KJ446879.1|KJ446878.1|KJ446877.1|KJ446876.1|KJ446875.1|KJ446874.1|KJ446873.1|KJ446872.1|KJ446871.1|KJ446870.1|KJ446869.1|KJ446868.1|KJ446867.1|KJ446866.1|KJ446865.1|KJ446864.1|KJ446863.1|KJ446862.1|KJ446861.1|KJ446860.1|KJ446859.1|KJ446858.1|KJ446857.1|KJ446856.1|KJ446855.1|KJ446854.1|KJ446853.1|KJ446852.1|KJ446851.1|KJ446850.1|KJ446849.1|KJ446848.1|KJ446847.1|KJ446846.1|KJ446845.1|KJ446844.1|KJ446843.1|JX023609.1|JX023608.1|JX023607.1|JX023606.1|JX023605.1|JX023604.1|JX023603.1|JX023602.1|JX023601.1|JX023600.1|JX023599.1|JX023598.1|JX023597.1|JX023596.1|JX023595.1|JX023594.1|JX023593.1|JX023592.1|JX023591.1|JX023590.1|JX023589.1|JX023588.1|JX023587.1|JX023586.1|JX023585.1|JX023584.1|JX023583.1|JX023582.1|JX023581.1|JX023580.1|JX023579.1|JX023578.1|JX023577.1|JX023576.1|JX023575.1|JX023574.1|JX023573.1|JX023572.1|JX023571.1|JX023570.1|JX023569.1|JX023568.1|JX023567.1|JX023566.1|JX023565.1|JX023564.1|JX023563.1|JX023562.1|JX023561.1|JX023560.1|JX023559.1|JX023558.1|JX023557.1|JX023556.1|JX023555.1|JX023554.1|JX023553.1|JX023552.1|JX023551.1|JX023550.1|JX023549.1|JX023548.1|JX023547.1|JX023546.1|JX023545.1|JX023544.1|KJ605438.1|KJ186429.1|KJ186428.1|KJ186427.1|KJ186426.1|KJ186425.1|KJ186424.1|KJ186423.1|KJ186422.1|KJ186421.1|KJ186420.1|KJ186419.1|KJ186418.1|KJ186417.1|KJ186416.1|KJ186415.1|KJ186414.1|KJ186413.1|KJ186412.1|KJ186411.1|KJ186410.1|KJ186409.1|KJ186408.1|KJ186407.1|KJ186406.1|KJ186405.1|KJ186404.1|KJ186403.1|KJ186402.1|KJ186401.1|KJ186400.1|KJ186399.1|KJ186398.1|KJ186397.1|KJ186396.1|KJ186395.1|KJ186394.1|KJ186393.1|KJ186392.1|KJ186391.1|KJ186390.1|KJ186389.1|KJ186388.1|KJ186387.1|KJ186386.1|KJ186385.1|KJ186384.1|KJ186383.1|KJ186382.1|KJ186381.1|KJ186380.1|KJ186379.1|KJ186378.1|KJ186377.1|KJ186376.1|KJ186375.1|KJ186374.1|KJ186373.1|KJ186372.1|KJ186371.1|KJ186370.1|KJ186369.1|KJ186368.1|KJ186367.1|KJ186366.1|KJ186365.1|KJ186364.1|KJ186363.1|KJ186362.1|KJ186361.1|KJ186360.1|KJ186359.1|KJ186358.1|KJ186357.1|KJ186356.1|KJ186355.1|KJ186354.1|KJ186353.1|KJ186352.1|KJ186351.1|KJ186350.1|KJ186349.1|KJ186348.1|KJ186347.1|KJ186346.1|KJ186345.1|KJ186344.1|KJ186343.1|KJ186342.1|KJ186341.1|KJ186340.1|KJ186339.1|KJ186338.1|KJ186337.1|KJ186336.1|KJ186335.1|KJ186334.1|KJ186333.1|KJ186332.1|KJ186331.1|KJ186330.1|KJ186329.1|KJ186328.1|KJ186327.1|KJ186326.1|KJ186325.1|KJ186324.1|KJ186323.1|KJ186322.1|KJ186321.1|KJ186320.1|KJ186319.1|KJ186318.1|KJ186317.1|KJ186316.1|KJ186315.1|KJ186314.1|KJ186313.1|KJ186312.1|KJ186311.1|KJ186310.1|KJ186309.1|KJ186308.1|KJ186307.1|KJ186306.1|KJ186305.1|KJ186304.1|KJ186303.1|KJ186302.1|KJ186301.1|KJ186300.1|KJ186299.1|KJ186298.1|KJ186297.1|KJ186296.1|KJ186295.1|KJ186294.1|KJ192398.1|KJ192397.1|KJ192396.1|KJ192395.1|KJ192394.1|KJ192393.1|KJ192392.1|KJ192391.1|KJ192390.1|KJ192389.1|KJ192388.1|KJ192387.1|KJ192386.1|KJ192385.1|KJ192384.1|KJ192383.1|KJ192382.1|KJ192381.1|KJ192380.1|KJ192379.1|KJ192378.1|KJ192377.1|KJ192376.1|KJ192375.1|KJ192374.1|KJ192373.1|KJ408789.1|KJ408788.1|KJ408787.1|KJ191103.1|KJ194598.1|KJ183111.1|KJ183110.1|KJ183109.1|KJ183108.1|KJ183107.1|AB705485.1|AB705484.1|AB705483.1|AB705482.1|AB705481.1|AB705480.1|AB705479.1|AB705478.1|AB705477.1|AB705476.1|AB705475.1|AB705474.1|AB705473.1|AB705472.1|AB705471.1|AB705470.1|AB705469.1|AB705468.1|AB705467.1|AB705466.1|AB705465.1|AB705464.1|AB705463.1|FJ228032.1|FJ228031.1|FJ228030.1|FJ228029.1|FJ228028.1|FJ228027.1|FJ228026.1|FJ228025.1|FJ228024.1|FJ228023.1|FJ228022.1|FJ228021.1|FJ228020.1|FJ228019.1|FJ228018.1|FJ228017.1|FJ228016.1|FJ228015.1|FJ228014.1|FJ228013.1|FJ228012.1|FJ228011.1|FJ228010.1|FJ228009.1|FJ228008.1|FJ228007.1|FJ228006.1|FJ228005.1|FJ228004.1|FJ228003.1|FJ228002.1|FJ228001.1|FJ228000.1|FJ227999.1|FJ227998.1|FJ227997.1|FJ227996.1|AB126006.1|KF000839.1|KF000838.1|KF000837.1|KF000836.1|KF000835.1|KF000834.1|KF000833.1|KF000832.1|KF000831.1|KF000830.1|KF000829.1|KF000828.1|KF000827.1|KF000826.1|KF000825.1|KF000824.1|KF000823.1|KF000822.1|KF000821.1|KF000820.1|KF000819.1|KF000818.1|KF000817.1|KF000816.1|KF000815.1|KF000814.1|KF000813.1|KF000812.1|KF000811.1|KF000810.1|KF000809.1|KF000808.1|KF000807.1|KF000806.1|KF000805.1|KF000804.1|KF000803.1|KF000802.1|KF000801.1|KF000800.1|KF000799.1|KF000798.1|KF000797.1|KF000796.1|KF000795.1|KF000794.1|KF000793.1|KF000792.1|KF000791.1|KF000790.1|KF000789.1|KF000788.1|KF000787.1|KF000786.1|KF000785.1|KF000784.1|KF000783.1|KF000782.1|KF000781.1|KF000780.1|KF000779.1|KF000778.1|KF000777.1|KF000776.1|KF000775.1|KF000774.1|KF000773.1|KF000772.1|KF000771.1|KF000770.1|KF000769.1|KF000768.1|KF000767.1|KF000766.1|KF000765.1|KF000764.1|KF000763.1|KF000762.1|KF000761.1|KF000760.1|KF000759.1|KF000758.1|KF000757.1|KF000756.1|KF000755.1|KF000754.1|KF000753.1|KF000752.1|KF000751.1|KF000750.1|KF000749.1|KF000748.1|KF000747.1|KF000746.1|KF000745.1|KF000744.1|KF000743.1|KF000742.1|KF000741.1|KF000740.1|KF000739.1|KF000738.1|KF000737.1|KF000736.1|KF000735.1|KF000734.1|KF000733.1|KF000732.1|KF000731.1|KF000730.1|KF000729.1|KF000728.1|KF000727.1|KF000726.1|KF000725.1|KF000724.1|KF000723.1|KF000722.1|KF000721.1|KF000720.1|KF000719.1|KF000718.1|KF000717.1|KF000716.1|KF000715.1|KF000714.1|KF000713.1|KF000712.1|KF000711.1|KF000710.1|KF000709.1|KF000708.1|KF000707.1|KF000706.1|KF000705.1|KF000704.1|KF000703.1|KF000702.1|KF000701.1|KF000700.1|KF000699.1|KF000698.1|KF000697.1|KF000696.1|KF000695.1|KF000694.1|KF000693.1|KF000692.1|KF000691.1|KF000690.1|KF000689.1|KF000688.1|KJ174349.1|KJ174347.1|KF894412.1|KF894411.1|KF894410.1|KF894409.1|KF894408.1|KF894407.1|KF894406.1|KF894405.1|KJ159128.1|HQ913956.1|HQ913955.1|HQ913954.1|HQ913953.1|HQ913952.1|HQ913951.1|HQ913950.1|HQ913949.1|HQ913948.1|HQ913947.1|HQ913946.1|HQ913945.1|HQ913944.1|HQ913943.1|HQ913942.1|HQ913941.1|HQ913940.1|HQ913938.1|HQ913937.1|HQ913936.1|HQ913935.1|HQ913934.1|HQ913933.1|HQ913932.1|HQ913931.1|HQ913930.1|HQ913929.1|HQ913928.1|HQ913927.1|HQ913926.1|HQ913925.1|HQ913924.1|HQ913923.1|HQ913922.1|HQ913921.1|HQ913920.1|HQ913919.1|HQ913918.1|HQ913917.1|HQ913915.1|HQ913914.1|HQ913913.1|HQ902122.1|HQ902121.1|HQ902120.1|HQ902119.1|HQ902118.1|HQ902117.1|HQ902116.1|HQ902115.1|HQ902114.1|GQ999571.1|GQ999570.1|GQ999569.1|GQ999568.1|AF230241.2|AF230246.1|AF230245.1|AF230244.1|AF230243.1|AF230242.1|AF230240.1|AF230239.1|AF230238.1|AF230237.1|AF230236.1|AF230235.1|AF230234.1|AF230233.1|AF230232.1|AF230231.1|AF230230.1|AF230229.1|AF230228.1|AF230227.1|AF230226.1|AF230225.1|AF230224.1|AF230223.1|AF230222.1|AF230221.1|AF230220.1|AF230219.1|AF230218.1|AF230217.1|AF230216.1|AF230215.1|AF230214.1|AF230213.1|AF230212.1|AB853870.1|AB853869.1|AB853868.1|AB853867.1|AB853866.1|AB853865.1|AB853864.1|AB822122.1|AB822121.1|AB822120.1|AB822119.1|AB822118.1|AB822117.1|AB822116.1|AB822115.1|AB822114.1|AB822113.1|AB822112.1|AB822111.1|AB822110.1|AB822109.1|AB822108.1|AB822107.1|AB822106.1|AB822105.1|AB822104.1|AB822103.1|AB822102.1|AB822099.1|AB822098.1|AB822097.1|AB822096.1|AB822095.1|AB822094.1|AB822093.1|AB822092.1|AB822091.1|AB822090.1|AB822089.1|AB822088.1|AB822087.1|AB822086.1|AB822085.1|AB822084.1|AB822083.1|AB822082.1|AB822081.1|AB822080.1|AB822079.1|AB822078.1|AB822077.1|AB822076.1|AB822075.1|AB822074.1|AB822073.1|AB822072.1|AB822071.1|AB822070.1|AB822069.1|AB822068.1|AB822067.1|AB822066.1|AB822065.1|AB822064.1|AB822063.1|AB822062.1|AB822061.1|AB822060.1|AB822059.1|AB822058.1|AB822057.1|AB822056.1|AB822055.1|AB822054.1|AB822053.1|AB822052.1|AB822051.1|AB822050.1|AB822049.1|AB822048.1|AB822047.1|AB822046.1|AB822045.1|AB822044.1|AB822043.1|AB822042.1|AB822041.1|AB822040.1|AB822039.1|AB822038.1|AB822037.1|AB822036.1|AB822035.1|AB822034.1|AB822033.1|AB822032.1|AB822031.1|AB822030.1|AB822029.1|AB822028.1|AB822027.1|AB822026.1|AB822025.1|AB822024.1|AB822023.1|AB822022.1|AB822021.1|AB822020.1|AB822019.1|AB822018.1|AB822017.1|AB822014.1|AB822013.1|AB822012.1|AB822011.1|AB822010.1|AB822009.1|AB822008.1|AB822007.1|AB822006.1|AB822005.1|AB822004.1|AB822003.1|AB822002.1|AB822001.1|AB904889.1|AB904884.1|AB904878.1|AB904877.1|AB904876.1|AB904875.1|AB904874.1|AB904873.1|AB904872.1|AB898294.1|AB898293.1|AB898292.1|AB898291.1|AB898290.1|AB898289.1|AB898288.1|AB898287.1|AB898286.1|AB898285.1|AB898284.1|AB898283.1|KJ152746.1|KJ152745.1|KF661389.1|KF661388.1|KF661387.1|KF661386.1|KF661385.1|KF661384.1|KF661383.1|KF661382.1|KF661381.1|KF661380.1|KF661379.1|KF661378.1|KF661377.1|KF661376.1|KF661375.1|KF661374.1|KF661373.1|KF661372.1|KF661371.1|KF661370.1|KF661369.1|KF661368.1|KF661367.1|KF661366.1|KF661365.1|KF661364.1|KF661363.1|KF661362.1|KF661361.1|KF661360.1|KF661359.1|KF661358.1|KF661357.1|KF661356.1|KF661355.1|KF661354.1|KF661353.1|KF661352.1|KF717597.1|KF717596.1|KF717595.1|KJ147474.1|KJ147473.1|KJ147472.1|KJ147471.1|KJ147470.1|KJ147469.1|KJ147468.1|KJ144655.1|KJ144654.1|KC689897.1|KC689896.1|KC689895.1|KC689894.1|KC689893.1|KC689892.1|KC689891.1|KC689890.1|KC689889.1|KC689888.1|KC689887.1|KC689886.1|KC689885.1|KC689884.1|KC689883.1|KC689882.1|KC689881.1|KC689880.1|KC689879.1|KC689878.1|KC689877.1|KC689876.1|KC689875.1|KC689874.1|KC689873.1|KC689872.1|KC689871.1|KC689870.1|KC689869.1|KC689868.1|KC689867.1|KC689866.1|KC689865.1|KC689864.1|KC689863.1|KC689862.1|KC689861.1|KC689860.1|KC689859.1|KC689858.1|KC689857.1|KC689856.1|KC689855.1|KC689854.1|KC689853.1|JQ899341.1|JQ899340.1|JQ899339.1|JQ899338.1|JQ899337.1|JQ899336.1|JQ899335.1|JQ899334.1|JQ899333.1|JQ899332.1|JQ899331.1|JQ899330.1|JQ899329.1|JQ899328.1|JQ899327.1|JQ899326.1|JQ899325.1|JQ899324.1|JQ899323.1|JQ899322.1|JQ899321.1|JQ899320.1|JQ899319.1|JQ899318.1|JQ899317.1|JQ899316.1|JQ899315.1|JQ899314.1|JQ899313.1|JQ899312.1|JQ899311.1|JQ899310.1|JQ899309.1|JQ899308.1|JQ899307.1|JQ899306.1|JQ899305.1|JQ899304.1|JQ899303.1|JQ899302.1|JQ899301.1|JQ899300.1|JQ899299.1|JQ899298.1|JQ899297.1|JQ899296.1|JQ899295.1|JQ899294.1|JQ899293.1|JQ899292.1|AB770482.1|KF887958.1|HF955421.1|HF955420.1|HF955419.1|HF955418.1|HF955417.1|HF955416.1|HF955415.1|HF955414.1|HF955413.1|HF955412.1|HF955411.1|HF955410.1|HF955409.1|HF955408.1|HF955407.1|HF955405.1|HF955404.1|HF955403.1|HF955402.1|HF955401.1|HF955400.1|HF955399.1|HF947548.1|HF947547.1|HF947546.1|HF947545.1|HF947544.1|HF947543.1|HF947542.1|HF947541.1|HF947540.1|HF947539.1|HF947538.1|HF947537.1|HF947536.1|HF947535.1|HF947534.1|HF947533.1|HF947532.1|HF947531.1|HF947530.1|HF947529.1|HF947528.1|HF947527.1|HF947526.1|HF947525.1|HF947524.1|HF947523.1|KC959141.1|KC959140.1|KC959139.1|KC959138.1|KC959137.1|KC959136.1|KC959135.1|KC959134.1|KC959133.1|KC959132.1|KC959131.1|KC959130.1|KC959129.1|KC959128.1|KC959127.1|KC959126.1|KC959125.1|KC959124.1|KC959123.1|KC959122.1|KC959121.1|KC959120.1|KC959119.1|KC959118.1|KC959117.1|KC959116.1|KC959115.1|KC959114.1|KC959113.1|KC959112.1|KC959111.1|KC959110.1|KC959109.1|KC959108.1|KC959107.1|KC959106.1|KC959105.1|KC959104.1|KC959103.1|KC959102.1|KC959101.1|KC959100.1|KC959099.1|KC959098.1|KC959097.1|KC959096.1|KC959095.1|KC959094.1|KC959093.1|KC959092.1|KC959091.1|KC959090.1|KC959089.1|KC959088.1|KC959087.1|KC959086.1|KC959085.1|KC959084.1|KC959083.1|KC959082.1|KC959081.1|KC959080.1|KC959079.1|KC959078.1|KC959077.1|KC959076.1|KC959075.1|KC959074.1|KC959073.1|KC959072.1|KC959071.1|KC959070.1|KC959069.1|KC959068.1|KC959067.1|KC959066.1|KC959065.1|KC959064.1|KC959063.1|KJ125426.1|KJ125425.1|KJ125424.1|KJ125423.1|KJ125422.1|KJ125421.1|KJ125420.1|KJ125419.1|KJ125418.1|KJ125417.1|KJ125416.1|KJ125415.1|KJ125414.1|KJ125413.1|KJ125412.1|KJ144172.1|KJ144171.1|KJ144170.1|KJ144169.1|KJ124850.1|KJ124849.1|KJ145992.1|KJ145991.1|KJ145990.1|KJ145989.1|KJ145988.1|KJ409657.1|KJ136024.1|KJ136023.1|KJ131019.1|KJ131018.1|KJ131017.1|KJ131016.1|KJ131015.1|KJ131014.1|KJ131013.1|KJ131012.1|KJ131011.1|KJ131010.1|KJ146686.1|KJ396938.1|AB836677.1|AB836673.1|AB836669.1|KJ416448.1|KJ416447.1|KJ416446.1|KJ416445.1|KJ416444.1|KJ416443.1|KJ416442.1|KJ416441.1|KJ416440.1|KJ416439.1|KJ416438.1|KJ416437.1|KJ416436.1|KJ416435.1|KJ134898.1|KJ134897.1|KJ134896.1|KJ134895.1|KJ134894.1|KJ134893.1|KJ134892.1|KJ134891.1|KJ134890.1|KF983349.1|KF983348.1|KF983347.1|KJ194547.1|KJ194546.1|KJ194545.1|KJ194544.1|KJ194543.1|KJ194542.1|KJ194541.1|KJ194540.1|KJ194539.1|KJ194538.1|KJ194537.1|KF958707.1|KF958706.1|KF958705.1|KF958704.1|KC791440.1|KC791439.1|KC791438.1|KC791437.1|KC791436.1|KC791435.1|KC791434.1|KC791433.1|KC791432.1|KC710204.1|KC710203.1|KC710202.1|KC710201.1|KC710200.1|KC710199.1|KC710198.1|KC710197.1|KC710196.1|KF931102.1|KF931101.1|KF931100.1|KF931099.1|KF931098.1|KF931097.1|KF931096.1|KF931095.1|KF931094.1|KF931093.1|KF931092.1|KF931091.1|KF931090.1|KF931089.1|KF931088.1|KF931087.1|KF931086.1|KF931085.1|KF931084.1|KF931083.1|KF931082.1|KF931081.1|KF931080.1|KF931079.1|KF931078.1|KF931077.1|KF931076.1|KF931075.1|KF931074.1|KF931073.1|KF931072.1|KF931071.1|KF931070.1|KF931069.1|KC871417.1|KC871416.1|KC871415.1|KC871414.1|KC871413.1|KC871412.1|KC871411.1|KC871410.1|KC871409.1|KC871408.1|KC871407.1|KC871406.1|KC871405.1|KC871404.1|KC871403.1|KC871402.1|KC871401.1|KC871400.1|KC871399.1|KC871398.1|KC871397.1|KC871396.1|KC871395.1|KC871394.1|KC871393.1|KC871392.1|KC871391.1|KC871390.1|KC871389.1|KC871388.1|KC871387.1|KC871386.1|KC871385.1|KC871384.1|KC871383.1|KC871382.1|KC871381.1|KC871380.1|KC871379.1|KC871378.1|KC871377.1|KC871376.1|KC871375.1|KC871374.1|KC871373.1|KC871372.1|KC871371.1|KC871370.1|KC871369.1|KC871368.1|KC871367.1|KC871366.1|KC871365.1|KC871364.1|KC871363.1|KC871362.1|KC871361.1|KC871360.1|KC871359.1|KC871358.1|KC871357.1|KC871356.1|KC871355.1|KC871354.1|KC871353.1|KC871352.1|KC871351.1|KC871350.1|KC871349.1|KC871348.1|KC871347.1|KC871346.1|KC871345.1|KC871344.1|KC871343.1|KC871342.1|KC871341.1|KC871340.1|KC871339.1|KC871338.1|KC871337.1|KC871336.1|KC871335.1|KC871334.1|KC871333.1|KC871332.1|KC871331.1|KC871330.1|KC871329.1|KC871328.1|KC871327.1|KC871326.1|KC871325.1|KC871324.1|KC871323.1|KC871322.1|KC871321.1|KC871320.1|KC871319.1|KC871318.1|KC871317.1|KC871316.1|KC871315.1|KC871314.1|KC871313.1|KC871312.1|KC871311.1|KC871310.1|KC871309.1|KC871308.1|KC871307.1|KC871306.1|KC871305.1|KC871304.1|KC871303.1|KC871302.1|KC871301.1|KC871300.1|KC871299.1|KC871298.1|KC871297.1|KC871296.1|KC871295.1|KC871294.1|KC871293.1|KC871292.1|KC871291.1|KC871290.1|KC871289.1|KC871288.1|KC871287.1|KC871286.1|KC871285.1|KC871284.1|KC871283.1|KC871282.1|KC871281.1|KC871280.1|KC871279.1|KC871278.1|KC871277.1|KC871276.1|KC871275.1|KC871274.1|KC871273.1|KC871272.1|KC871271.1|KC871270.1|KC871269.1|KC871268.1|KC871267.1|KC871266.1|KC871265.1|KC871264.1|KC871263.1|KC871262.1|KC871261.1|KC871260.1|KC871259.1|KC871258.1|KC871257.1|KC871256.1|KC871255.1|KC871254.1|KC871253.1|KC871252.1|KC871251.1|KC871250.1|KC871249.1|KC871248.1|KC871247.1|KC871246.1|KC871245.1|KC871244.1|KC871243.1|KC871242.1|KC871241.1|KC871240.1|KC871239.1|KC871238.1|KC871237.1|KC871236.1|KC871235.1|KC871234.1|KC871233.1|KC871232.1|KC871231.1|KC871230.1|KC871229.1|KC871228.1|KC871227.1|KC871226.1|KC871225.1|KC871224.1|KC871223.1|KC871222.1|KC871221.1|KC871220.1|KC871219.1|KC871218.1|KC871217.1|KC871216.1|KC871215.1|KC871214.1|KC871213.1|KC871212.1|KC871211.1|KC871210.1|KC871209.1|KC871208.1|KC871207.1|KC871206.1|KC871205.1|KC871204.1|KC871203.1|KC871202.1|KC871201.1|KC871200.1|KC871199.1|KC871198.1|KC871197.1|KC871196.1|KC871195.1|KC871194.1|KC871193.1|KC871192.1|KC871191.1|KC871190.1|KC871189.1|KC871188.1|KC871187.1|KC871186.1|KC871185.1|KC871184.1|KC871183.1|KC871182.1|KC871181.1|KC871180.1|KC871179.1|KC871178.1|KC871177.1|KC871176.1|KC871175.1|KC871174.1|KC871173.1|HF945447.1|HF945446.1|HF945445.1|HF945444.1|KF430019.1|KF430018.1|KF430017.1|KF430016.1|KF430015.1|KF430014.1|KF430013.1|KF430012.1|KF430011.1|KF430010.1|KF430009.1|KF430008.1|KF430007.1|KF430006.1|KF430005.1|KF430004.1|KF430003.1|KF430002.1|KF430001.1|KF430000.1|KF429999.1|KF429998.1|KF429997.1|KF429996.1|KF429995.1|KF429994.1|KF429993.1|KF429992.1|KF429991.1|KF429990.1|KF429989.1|KF429988.1|KF429987.1|KF429986.1|KF429985.1|KF429984.1|KF429983.1|KF429982.1|KF429981.1|KF429980.1|KF429979.1|KF429978.1|KF429977.1|KF429976.1|KF429975.1|KF429974.1|KF429973.1|KF429972.1|KF429971.1|KF429970.1|KF429969.1|KF429968.1|KF429967.1|KF429966.1|KF429965.1|KF429964.1|KF429963.1|KF429962.1|KF429961.1|KF429960.1|KF429959.1|KF429958.1|KF429957.1|KF429956.1|KF429955.1|KF429954.1|KF429953.1|KF429952.1|KF429951.1|KF429950.1|KF429949.1|KF429948.1|KF429947.1|KF429946.1|KF429945.1|KF429944.1|KF429943.1|KF429942.1|KF429941.1|KF429940.1|KF429939.1|KF429938.1|KF429937.1|KF429936.1|KF429935.1|KF429934.1|KF429933.1|KF429932.1|KF429931.1|KF429930.1|KF429929.1|KF429928.1|KF429927.1|KF429926.1|KF429925.1|KF429924.1|KF429923.1|KF429913.1|KF429912.1|KF429911.1|KF429910.1|KF429909.1|KF429908.1|KF429907.1|KF429906.1|KF429905.1|KF429904.1|KF429903.1|KF429902.1|KF429901.1|KF429900.1|KF429899.1|KF429898.1|KF429897.1|KF429896.1|KF429895.1|KF429894.1|KF429893.1|KF429892.1|KF429891.1|KF429890.1|KF429889.1|KF429888.1|KF429887.1|KF429886.1|KF429885.1|KF429884.1|KF429883.1|KF429882.1|KF429881.1|KF429880.1|KF429879.1|KF429878.1|KF429877.1|KF429876.1|KF429875.1|KF429874.1|KF429873.1|KF429872.1|KF429871.1|KF429870.1|KF429869.1|KF429868.1|KF429867.1|KF429866.1|KF429865.1|KF429864.1|KF429863.1|KF429862.1|KF429861.1|KF429860.1|KF429859.1|KF429858.1|KF429857.1|KF429856.1|KF429855.1|KF429854.1|KF429853.1|KF429852.1|KF429851.1|KF429850.1|KF429849.1|KF429848.1|KF429847.1|KF429846.1|KF429845.1|KF429844.1|KF429843.1|KF429842.1|KF429841.1|KF429840.1|KF429839.1|KF429838.1|KF429837.1|KF429836.1|KF429835.1|KF429834.1|KF429833.1|KF429832.1|KF429831.1|KF429830.1|KF429829.1|KF429828.1|KF429827.1|KF429826.1|KF429825.1|KF429824.1|KF429823.1|KF429822.1|KF429821.1|KF429820.1|KF429819.1|KF429818.1|KF429817.1|KF429816.1|KF429815.1|KF429814.1|KF429813.1|KF429812.1|KF429811.1|KF429810.1|KF429809.1|KF429808.1|KF429807.1|KF429806.1|KF429805.1|KF429804.1|KF429803.1|KF429802.1|KC791486.1|KC791485.1|KC791484.1|KC791483.1|KC791482.1|KC791481.1|KC791480.1|KC791479.1|KC791478.1|KC791477.1|KC791476.1|KC791475.1|KC791474.1|KC791473.1|KC791472.1|KC791471.1|KC791470.1|KC791469.1|KC791468.1|KC791467.1|KC791466.1|KC791465.1|KC791464.1|KC791463.1|KC791462.1|KC791461.1|KC791460.1|KC791459.1|KC791458.1|KC791457.1|KC791456.1|KC791455.1|KC791454.1|KC791453.1|KC791452.1|KC791451.1|KC791450.1|KC791449.1|KC791448.1|KC791447.1|KC791446.1|KC791445.1|KC791444.1|KC791443.1|KC791442.1|KC791441.1|KC841454.1|KC841453.1|KC841452.1|KC858117.1|KC858116.1|KC858115.1|KC858114.1|KC858113.1|KC858112.1|KC858111.1|KC858110.1|KC858109.1|KC858108.1|KC858107.1|KC858106.1|KC172825.1|KC172824.1|KC172823.1|KC172822.1|KC172821.1|KC172820.1|KC172819.1|KC172818.1|KC172817.1|KC172816.1|KC172815.1|KC172814.1|KC172813.1|KC172812.1|KC172811.1|KC172810.1|KC172809.1|KC172808.1|KC172807.1|KC172806.1|KC172805.1|KC172804.1|KC172803.1|KC172802.1|KC172801.1|KC172800.1|KC172799.1|KC172798.1|KC172797.1|KC172796.1|KC172795.1|KC172794.1|KC172793.1|KC172792.1|KC172791.1|KC172790.1|KC172789.1|KC172788.1|KC172787.1|KC172786.1|KC172785.1|KC172784.1|KC172783.1|KC172782.1|KC172781.1|KC172780.1|KC172779.1|KC172778.1|KC172777.1|KC172776.1|KC172775.1|KC172774.1|KC172773.1|KC172772.1|KC172771.1|KC172770.1|KC172769.1|KC172768.1|KC172767.1|KC172766.1|KC172765.1|KC172764.1|KC172763.1|KC172762.1|KC172761.1|KC172760.1|KC172759.1|KC172758.1|KC172757.1|KC172756.1|KC172755.1|KC172754.1|KC172753.1|KC172752.1|KC172751.1|KC172750.1|KC172749.1|KC172748.1|KC172747.1|KC172746.1|KC172745.1|KC172744.1|KC172743.1|KC172742.1|KC172741.1|KC172740.1|KC172739.1|KC172738.1|KC172737.1|KC172736.1|KC172735.1|KC172734.1|KC172733.1|KC172732.1|KC172731.1|KC172730.1|KC172729.1|KC172728.1|KC172727.1|KC172726.1|KC172725.1|KC172724.1|KC172723.1|KC172722.1|KC172721.1|KC172720.1|KC172719.1|KC172718.1|KC172717.1|KC172716.1|KC172715.1|KC172714.1|KC172713.1|KC172712.1|KC172711.1|KC172710.1|KC172709.1|KC172708.1|KC172707.1|KC172706.1|KC172705.1|KC172704.1|KC172703.1|KC154083.1|KC154082.1|KC154081.1|KC154080.1|KC154079.1|KC154078.1|KC154077.1|KC154076.1|KC154075.1|KC154069.1|AB856040.1|KF990595.1|KF990594.1|KF990593.1|KF990591.1|KF990590.1|KJ397927.1|KJ397926.1|KJ028046.1|KJ028045.1|KJ004663.1|KJ004662.1|KJ004661.1|KJ004660.1|KJ004659.1|KJ004658.1|KJ004657.1|KJ004656.1|KJ004655.1|KJ004654.1|KJ028757.1|KJ028756.1|KJ028755.1|KJ028754.1|KJ028753.1|KJ028752.1|KJ028751.1|KJ028750.1|KJ028749.1|KJ028748.1|KJ028747.1|KJ028746.1|KJ210842.1|KJ210841.1|KJ210840.1|KJ210839.1|KJ210838.1|KF826895.1|KF826894.1|KF826893.1|KF826892.1|KF826891.1|KF826890.1|KF016047.1|KF016046.1|KF016045.1|KF016044.1|KF016043.1|KF016042.1|KF016041.1|KF429922.1|KF429921.1|KF429920.1|KF429919.1|KF429918.1|KF429917.1|KF429916.1|KF429915.1|KF429914.1|KC811506.1|KC811505.1|KC811504.1|KC811503.1|KC811502.1|KC811501.1|KC811500.1|KC811499.1|KC811498.1|KC811497.1|KC811496.1|KC811495.1|KC811494.1|KC811493.1|KC811492.1|KC811491.1|KF939576.1|KF939574.1|KF939573.1|KF939572.1|KF939571.1|KF939570.1|KF939569.1|KF939568.1|KF939567.1|KF939566.1|KF939565.1|KF939564.1|KF939563.1|KF939562.1|KF939561.1|KF939560.1|KF939559.1|KF939558.1|KF939557.1|KF939556.1|KF939555.1|KF939554.1|KF939553.1|KF939552.1|KF939551.1|KF939550.1|KF939549.1|KF939548.1|KF939547.1|KF939546.1|KF939545.1|KF939544.1|KF939543.1|KF939542.1|KF939541.1|KF939540.1|KF939538.1|KF939537.1|KF939535.1|JQ911987.1|JQ911986.1|JQ911985.1|JQ911984.1|JQ911983.1|JQ911982.1|JQ911981.1|JQ911980.1|JQ911979.1|JQ911978.1|JQ911977.1|JQ911976.1|JQ911975.1|JQ911974.1|JQ911973.1|JQ911972.1|JQ911971.1|JQ911970.1|JQ911969.1|JQ911968.1|JQ911967.1|JQ911966.1|JQ911965.1|JQ911964.1|JQ911963.1|JQ859842.1|JQ859841.1|JQ859840.1|JQ859839.1|JQ859838.1|JQ859837.1|AB721478.1|AB721010.1|AB721009.1|AB721008.1|AB721007.1|AB720877.1|KF982200.1|KF982199.1|KF982198.1|KF982197.1|KF982196.1|KF982195.1|KF982194.1|KF982193.1|KF982192.1|KF982191.1|KF982190.1|KF982189.1|KF982188.1|KF982187.1|KF982186.1|KF982185.1|KF982184.1|KF982183.1|KF982182.1|KF982181.1|KF982180.1|KF982179.1|KF982178.1|KF982177.1|KF982176.1|KF982175.1|KF982174.1|KF982173.1|KF982172.1|KF982171.1|KF982170.1|KF982169.1|KF982168.1|KF982167.1|KF982166.1|KF982165.1|KF982164.1|KF982163.1|KF982162.1|KF982161.1|KF982160.1|KF982159.1|KF982158.1|KF982157.1|KF982156.1|KF982155.1|KF982154.1|KF982153.1|KF982152.1|KF982151.1|KF982150.1|KF982149.1|KF982148.1|KF982147.1|KF992118.1|KF992117.1|KF992116.1|KF992115.1|KF992114.1|KF992113.1|KF992112.1|KF992111.1|KF992110.1|KF992109.1|KF992108.1|KF992107.1|KF992106.1|KF992105.1|KJ408781.1|KJ408780.1|KJ408779.1|KJ408778.1|KJ408777.1|KJ408776.1|KJ408775.1|KJ408774.1|KJ408773.1|KJ408772.1|KJ408771.1|KJ408770.1|KJ408769.1|KJ408768.1|KJ408767.1|KJ408766.1|KJ408765.1|KJ408764.1|KJ408763.1|KJ408762.1|KJ408761.1|KJ408760.1|KJ408759.1|KJ408758.1|KJ408757.1|KJ408756.1|KJ408755.1|KJ408754.1|KJ408753.1|KJ408752.1|KJ408751.1|KJ408750.1|KJ408749.1|KJ408748.1|KJ408747.1|KJ408746.1|KJ408745.1|KJ408744.1|KJ408743.1|KJ408742.1|KJ408741.1|KJ408740.1|KJ408739.1|KJ408738.1|KJ408737.1|KJ408736.1|KJ408735.1|KJ408734.1|KJ408733.1|KJ408732.1|KJ408731.1|KJ408730.1|KJ408729.1|KJ408728.1|KJ408727.1|KJ408726.1|KJ408725.1|KJ408724.1|KJ408723.1|KJ408722.1|KJ408721.1|KJ408720.1|KF991578.1|KF991577.1|KF991576.1|KF991575.1|KF991574.1|KF991573.1|KF991572.1|KF991571.1|KF991570.1|KF991569.1|KF991568.1|KF991567.1|KF991566.1|KF991565.1|KF991564.1|KF991563.1|KF991562.1|KF991561.1|KF991560.1|KJ001641.1|KJ001640.1|KJ001639.1|KF251127.1|KF251126.1|KF251125.1|KF251124.1|KF251123.1|KF251122.1|KF251121.1|KF251120.1|KF251119.1|KF251118.1|KF251117.1|KF251116.1|KF251115.1|KF251114.1|KF251113.1|KF251112.1|KF251111.1|KF251110.1|KC907079.1|KC907078.1|KJ147256.1|KJ147255.1|KJ147254.1|KJ147253.1|KJ147252.1|KJ147251.1|KJ147250.1|KJ147249.1|KJ147248.1|KJ147247.1|KJ147246.1|KJ147245.1|KJ147244.1|KJ147243.1|KJ147242.1|KJ147241.1|KJ147240.1|KJ147239.1|KJ147238.1|KJ147237.1|KJ147236.1|KJ147235.1|KJ147234.1|KJ147233.1|KJ147232.1|KJ147231.1|KJ147230.1|KJ147229.1|KJ366495.1|KJ366494.1|KJ366493.1|KJ366492.1|KJ366491.1|KJ366490.1|KJ366489.1|KJ366488.1|KJ366487.1|KJ366486.1|KJ366485.1|KJ366484.1|KJ366483.1|KJ366482.1|KJ366481.1|KJ366480.1|KJ366479.1|KJ366478.1|KJ366477.1|KJ366476.1|KJ366475.1|KJ366474.1|KJ366473.1|KJ366472.1|KJ366471.1|KJ366470.1|KJ366469.1|KJ366468.1|KJ366467.1|KJ366466.1|KJ366465.1|KJ366464.1|KJ366463.1|KJ366462.1|KJ366461.1|KJ366460.1|KJ366459.1|KJ366458.1|KJ366457.1|KJ366456.1|KJ366455.1|KJ366454.1|KJ366453.1|KJ366452.1|KJ366451.1|KJ366450.1|KJ366449.1|KJ366448.1|KJ366447.1|KJ366446.1|KJ366445.1|KJ366444.1|KJ366443.1|KJ366442.1|KJ366441.1|KJ366440.1|KJ366439.1|KJ366438.1|KJ366437.1|KJ366436.1|KJ366435.1|KJ366434.1|KJ366433.1|KJ366432.1|KJ366431.1|KJ366430.1|KJ366429.1|KJ366428.1|KJ366427.1|KJ366426.1|KJ366425.1|KJ366424.1|KJ366423.1|KJ366422.1|KJ366421.1|KJ366420.1|KJ366419.1|KJ366418.1|KJ366417.1|KJ366416.1|KJ366415.1|KJ366414.1|KJ366413.1|KJ366412.1|KJ366411.1|KJ366410.1|KJ366409.1|KJ366408.1|KJ366407.1|KJ366406.1|KJ366405.1|KJ366404.1|KJ366403.1|KJ366402.1|KJ366401.1|KJ366400.1|KJ366399.1|KJ366398.1|KJ366397.1|KJ366396.1|KJ366395.1|KJ366394.1|KJ366393.1|KJ366392.1|KJ366391.1|KJ366390.1|KJ366389.1|KJ366388.1|KJ366387.1|KJ366386.1|KJ366385.1|KJ366384.1|KJ366383.1|KJ366382.1|KJ366381.1|KJ366380.1|KJ366379.1|KJ366378.1|KJ366377.1|KJ366376.1|KJ366375.1|KJ366374.1|KJ366373.1|KJ366372.1|KJ366371.1|KJ366370.1|KJ366369.1|KJ366368.1|KJ366367.1|KJ366366.1|KJ366365.1|KJ366364.1|KJ366363.1|KJ366362.1|KJ366361.1|KJ366360.1|KJ366359.1|KJ366358.1|KJ366357.1|KJ366356.1|KJ366355.1|KJ366354.1|KJ366353.1|KJ366352.1|KJ366351.1|KJ366350.1|KJ366349.1|KJ366348.1|KJ366347.1|KJ366346.1|KJ366345.1|KJ366344.1|KJ366343.1|KJ366342.1|KJ366341.1|KJ366340.1|KJ366339.1|KJ366338.1|KJ366337.1|KJ366336.1|KJ366335.1|KJ366334.1|KJ366333.1|KJ366332.1|KJ366331.1|KJ366330.1|KJ366329.1|KJ366328.1|KJ366327.1|KJ366326.1|KJ366325.1|KJ366324.1|KJ366323.1|KJ366322.1|KJ366321.1|KJ366320.1|KJ366319.1|KJ366318.1|KJ148997.1|KJ148996.1|KJ148995.1|KJ148994.1|KJ148993.1|KJ148992.1|KJ148991.1|KJ148990.1|KJ148989.1|KJ148988.1|KJ148987.1|KJ148986.1|KJ148985.1|KJ148984.1|KJ148983.1|KJ148982.1|KJ148981.1|KJ148980.1|KJ148979.1|KJ148978.1|KJ148977.1|KJ148976.1|KJ148975.1|KJ148974.1|KJ148973.1|KJ148972.1|KJ148971.1|KJ148970.1|KJ148969.1|KJ148968.1|KJ148967.1|KJ148966.1|KJ148965.1|KJ148964.1|KJ148963.1|KJ148962.1|KJ148961.1|KJ148960.1|KJ148959.1|KJ148958.1|KJ148957.1|KJ148956.1|KJ148955.1|KJ148954.1|KJ148953.1|KJ148952.1|KJ148951.1|KJ148950.1|KJ148949.1|KJ148948.1|KJ148947.1|KJ148946.1|KJ148945.1|KJ148944.1|KJ148943.1|KJ148942.1|KJ148941.1|KJ148940.1|KJ148939.1|KJ148938.1|KJ148937.1|KJ148936.1|KJ148935.1|KJ148934.1|KJ148933.1|KJ148932.1|KJ148931.1|KJ148930.1|KJ148929.1|KJ148928.1|KJ148927.1|KJ148926.1|KJ148925.1|KJ148924.1|KJ148923.1|KJ148922.1|KJ148921.1|KJ148920.1|KJ148919.1|KJ148918.1|KJ148917.1|KJ148916.1|KJ148915.1|KJ148914.1|KJ148913.1|KJ148912.1|KJ148911.1|KJ148910.1|KJ148909.1|KJ148908.1|KJ148907.1|KJ148906.1|KJ148905.1|KJ148904.1|KJ148903.1|KJ148902.1|KJ148901.1|KJ148900.1|KJ148899.1|KJ148898.1|KJ148897.1|KJ148896.1|KJ148895.1|KJ148894.1|KJ148893.1|KJ148892.1|KJ148891.1|KJ148890.1|KJ148889.1|KJ536185.1|KJ536184.1|KJ536183.1|KJ536182.1|KJ536181.1|KJ536180.1|KJ536179.1|KJ536178.1|KJ536177.1|KJ536176.1|KJ536175.1|KJ536174.1|KJ536173.1|KJ536172.1|KJ536171.1|KJ536170.1|KJ536169.1|KJ536168.1|KJ536167.1|KJ536166.1|KJ536165.1|KJ536164.1|KJ536163.1|KJ536162.1|KJ536161.1|KJ536160.1|KJ536159.1|KJ536158.1|KJ536157.1|KJ536156.1|KJ536155.1|KJ536154.1|KJ536153.1|KJ536152.1|KJ536151.1|AB749161.1|AB749160.1|AB749159.1|AB749158.1|AB749157.1|AB749156.1|AB749155.1|AB749154.1|AB749153.1|KF196157.1|KF196156.1|KF196155.1|KF196154.1|KF196153.1|KF196152.1|KF196151.1|JX532103.1|JX532117.1|JX532116.1|JX532115.1|JX532114.1|JX532113.1|JX532112.1|JX532111.1|JX532110.1|JX532109.1|JX532108.1|JX532107.1|JN990840.1|JN990839.1|JN990838.1|JN990837.1|JN990836.1|JN990835.1|JN990834.1|JN990833.1|KJ000459.1|KJ000458.1|KJ000457.1|KJ000456.1|KJ000455.1|KJ000454.1|KJ000453.1|KJ000452.1|KJ000451.1|KJ000450.1|KJ000449.1|KJ000448.1|KJ000447.1|KJ000446.1|KJ000445.1|KJ007791.1|KJ007790.1|KJ007789.1|KJ007788.1|KJ007787.1|KJ007786.1|KJ007785.1|KJ007784.1|KJ007783.1|KJ007782.1|KJ007781.1|KJ007780.1|KJ007779.1|KJ007778.1|KJ007777.1|KJ007776.1|KJ007775.1|KJ007774.1|KJ007773.1|KJ007772.1|KJ007771.1|KJ007770.1|KJ007769.1|KJ007768.1|KJ007767.1|KJ007766.1|KJ007765.1|KJ007764.1|KC315708.1|KC315707.1|KC315706.1|KC315705.1|KC315704.1|KC315703.1|KC315702.1|KC315701.1|KC315700.1|KC315699.1|KC315698.1|KC315697.1|KC315696.1|KC315695.1|KC315694.1|KC315693.1|KC315692.1|KC315691.1|KC315690.1|KC315689.1|KC315688.1|KC315687.1|KC315686.1|KC315685.1|KC315684.1|KC315683.1|KC315682.1|KC315681.1|KC315680.1|KC315679.1|KC315678.1|KC315677.1|KC315676.1|KC315675.1|KC315674.1|KC315673.1|KC315672.1|KC315671.1|KC315670.1|KC315669.1|KC315668.1|KC315667.1|KC315666.1|KC315665.1|KC315664.1|KC315663.1|KC315662.1|KC315661.1|KC315660.1|KC315659.1|KC315658.1|KC315657.1|KC315656.1|KC315655.1|KC315654.1|KC315653.1|KC315652.1|KC315651.1|KC315650.1|KC315649.1|KC315648.1|KC315647.1|KC315646.1|KC315645.1|KC315644.1|KC315643.1|KC315642.1|KC315641.1|KC315640.1|KC315639.1|KC315638.1|KC315637.1|KC315636.1|KC315635.1|KC315634.1|KC315633.1|KC315632.1|KC315631.1|KC315630.1|KC315629.1|KC315628.1|KC315627.1|KC315626.1|KC315625.1|KC315624.1|KC315623.1|KC315622.1|KC315621.1|KF499355.1|KF499354.1|KF499353.1|KF499352.1|KF499351.1|KF499350.1|KF499349.1|KF499348.1|KF499347.1|KF499346.1|KF499345.1|KF499344.1|KF499343.1|KF499342.1|KF499341.1|KF499340.1|KF499339.1|KF499338.1|KF499337.1|KF499336.1|KF499335.1|KF499334.1|KF499333.1|KF499332.1|KF499331.1|KF499330.1|KF499329.1|KF499328.1|KF499327.1|KF499326.1|KF499325.1|KF499324.1|KF499323.1|KF499322.1|KF202472.1|KF202471.1|KF202470.1|KF202469.1|KF202468.1|KF202467.1|KF202466.1|KF202465.1|KF202464.1|KF202463.1|KF202462.1|KF202461.1|KF202460.1|KF202459.1|KF202458.1|KF202457.1|KF202456.1|KF202455.1|KF202454.1|KF202453.1|KF202452.1|KF202451.1|KF202450.1|KF202449.1|KF202448.1|KF202447.1|KF202446.1|KF202445.1|KF202444.1|KF202443.1|KF202442.1|KF202441.1|KF202440.1|KF202439.1|KF202438.1|KF202437.1|KF202436.1|KF202435.1|KF202434.1|KF202433.1|KF202432.1|KF202431.1|KF202430.1|KF202429.1|KF202428.1|KF202427.1|KF202426.1|KF202425.1|KF202424.1|KF202423.1|KF202422.1|KF202421.1|KF202420.1|KF202419.1|KF202418.1|KF202417.1|KF202416.1|KF202415.1|KF202414.1|KF202413.1|KF202412.1|KF202411.1|KF202410.1|KF202409.1|KF202408.1|KF202407.1|KF202406.1|KF202405.1|KF202404.1|KF202403.1|KF202402.1|KF202401.1|KF202400.1|KF202399.1|KF202398.1|KF202397.1|KF202396.1|KF202395.1|KF202394.1|KF202393.1|KF202392.1|KF202391.1|KF202390.1|KF202389.1|KF202388.1|KF202387.1|KF202386.1|KF202385.1|KF202384.1|KF202383.1|KF202382.1|KF202381.1|KF202380.1|KF202379.1|KF202378.1|KF202377.1|KF202376.1|KF202375.1|KF202374.1|KF202373.1|KF202372.1|KF202371.1|KF202370.1|KF202369.1|KF202368.1|KF202367.1|KF202366.1|KF202365.1|KF202364.1|KF202363.1|KF202362.1|KF202361.1|KF202360.1|KF202359.1|KF202358.1|KF202357.1|KF202356.1|KF202355.1|KF202354.1|KF202353.1|KF202352.1|KF202351.1|KF202350.1|KF202349.1|KF202348.1|KF202347.1|KF202346.1|KF202345.1|KF202344.1|KF202343.1|KF202342.1|KF202341.1|KF202340.1|JX548904.1|JX548903.1|JX548902.1|JX548901.1|JX548900.1|JX548899.1|JX548898.1|JX548897.1|JX548896.1|JX548895.1|JX548894.1|JX548893.1|JX548892.1|JX548891.1|JX548890.1|JX548889.1|JX548888.1|JX548887.1|JX548886.1|JX548885.1|JX548884.1|JX548883.1|JX548882.1|JX548881.1|JX548880.1|JX548879.1|JX548878.1|JX548877.1|JX548876.1|JX548875.1|JX548874.1|JX548873.1|JX548872.1|JX548871.1|JX548870.1|JX548869.1|JX548868.1|JX548867.1|JX548866.1|JX548865.1|JX548864.1|JX548863.1|JX548862.1|JX548861.1|JX548860.1|JX548859.1|JX548858.1|JX548857.1|JX548856.1|JX548855.1|JX548854.1|JX548853.1|JX548852.1|JX548851.1|JX548850.1|JX548849.1|JX548848.1|JX548847.1|JX548846.1|JX548845.1|JX548844.1|JX548843.1|JX548842.1|JX548841.1|JX548840.1|JX548839.1|JX548838.1|JX548837.1|JX548836.1|JX548835.1|JX548834.1|JX548833.1|JX548832.1|JX548831.1|JX548830.1|JX548829.1|JX548828.1|JX548827.1|JX548826.1|JX548825.1|JX548824.1|JX548823.1|JX548822.1|JX548821.1|JX548820.1|JX548819.1|JX548818.1|JX548817.1|JX548816.1|JX548815.1|JX548814.1|JX548813.1|JX548812.1|JX548811.1|JX548810.1|JX548809.1|JX548808.1|JX548807.1|JX548806.1|JX548805.1|JX548804.1|JX548803.1|JX548802.1|JX548801.1|JX548800.1|JX548799.1|JX548798.1|JX548797.1|JX548796.1|JX548795.1|JX548794.1|JX548793.1|JX548792.1|JX548791.1|JX548790.1|JX548789.1|JX548788.1|JX548787.1|JX548786.1|JX548785.1|JX548784.1|JX548783.1|JX548782.1|JX548781.1|JX548780.1|JX548779.1|JX548778.1|JX548777.1|JX548776.1|JX548775.1|JX548774.1|JX548773.1|JX548772.1|JX548771.1|JX548770.1|JX548769.1|JX548768.1|JX548767.1|JX548766.1|JX548765.1|JX548764.1|JX548763.1|JX548762.1|JX548761.1|JX548760.1|JX548759.1|JX548758.1|JX548757.1|JX548756.1|JX548755.1|JX548754.1|JX548753.1|JX548752.1|JX548751.1|JX548750.1|JX548749.1|JX548748.1|JX548747.1|JX548746.1|JX548745.1|JX548744.1|JX548743.1|JX548742.1|JX548741.1|JX548740.1|JX548739.1|JX548738.1|JX548737.1|JX548736.1|JX548735.1|JX548734.1|JX548733.1|JX548732.1|JX548731.1|JX548730.1|JX548729.1|JX548728.1|JX548727.1|JX548726.1|JX548725.1|JX548724.1|JX548723.1|JX548722.1|JX548721.1|JX548720.1|JX548719.1|JX548718.1|JX548717.1|JX548716.1|JX548715.1|JX548714.1|JX548713.1|JX548712.1|JX548711.1|JX548710.1|JX548709.1|JX548708.1|JX548707.1|JX548706.1|JX548705.1|JX548704.1|JX548703.1|JX548702.1|JX548701.1|JX548700.1|JX548699.1|JX548698.1|JX548697.1|JX548696.1|JX548695.1|JX548694.1|JX548693.1|JX548692.1|JX548691.1|JX548690.1|JX548689.1|JX548688.1|JX548687.1|JX548686.1|JX548685.1|JX548684.1|JX548683.1|JX548682.1|JX548681.1|JX548680.1|JX548679.1|JX548678.1|JX548677.1|JX548676.1|JX548675.1|JX548674.1|JX548673.1|JX548672.1|JX548671.1|JX548670.1|JX548669.1|JX548668.1|JX548667.1|JX548666.1|JX548665.1|JX548664.1|JX548663.1|JX548662.1|JX548661.1|JX548660.1|JX548659.1|JX548658.1|JX548657.1|JX548656.1|JX548655.1|JX548654.1|JX548653.1|JX548652.1|JX548651.1|JX548650.1|JX548649.1|JX548648.1|JX548647.1|JX548646.1|JX548645.1|JX548644.1|JX548643.1|JX548642.1|JX548641.1|JX548640.1|JX548639.1|JX548638.1|JX548637.1|JX548636.1|JX548635.1|JX548634.1|JX548633.1|JX548632.1|JX548631.1|JX548630.1|JX548629.1|JX548628.1|JX548627.1|JX548626.1|JX548625.1|JX548624.1|JX548623.1|JX548622.1|JX548621.1|JX548620.1|JX548619.1|JX548618.1|JX548617.1|JX548616.1|JX548615.1|JX548614.1|JX548613.1|JX548612.1|JX548611.1|JX548610.1|JX548609.1|JX548608.1|JX548607.1|JX548606.1|JX548605.1|JX548604.1|JX548603.1|JX548602.1|JX548601.1|JX548600.1|JX548599.1|JX548598.1|JX548597.1|JX548596.1|JX548595.1|JX548594.1|JX548593.1|JX548592.1|JX548591.1|JX548590.1|JX548589.1|JX548588.1|JX548587.1|JX548586.1|JX548585.1|JX548584.1|JX548583.1|JX548582.1|JX548581.1|JX548580.1|JX548579.1|JX548578.1|JX548577.1|JX548576.1|JX548575.1|JX548574.1|JX548573.1|JX548572.1|JX548571.1|JX548570.1|JX548569.1|JX548568.1|JX548567.1|JX548566.1|JX548565.1|JX548564.1|JX548563.1|JX548562.1|JX548561.1|JX548560.1|JX548559.1|JX548558.1|JX548557.1|JN969510.1|JN969509.1|JN969508.1|JN969507.1|JN969506.1|JN969505.1|JN969504.1|JN969503.1|JN969502.1|JN969501.1|JN969500.1|JN969499.1|JN969498.1|JN969497.1|JN969496.1|JN969495.1|JN969494.1|JN969493.1|JN969492.1|JN969491.1|JN969490.1|JN969489.1|JN969488.1|JN969487.1|JN969486.1|JN969485.1|JN969484.1|JN969483.1|JN969482.1|JN969481.1|JN969480.1|JN969479.1|JN969478.1|JN969477.1|JN969476.1|JN969475.1|JN969474.1|JN969473.1|JN969472.1|JN969471.1|JN969470.1|JN969469.1|JN969468.1|JN969467.1|JN969466.1|JN969465.1|JN969464.1|JN969463.1|JN969462.1|JN969461.1|JN969460.1|JN969459.1|JN969458.1|JN969457.1|JN969456.1|JN969455.1|JN969454.1|JN969453.1|JN969452.1|JN969451.1|JN969450.1|JN969449.1|JN969448.1|JN969447.1|JN969446.1|JN969445.1|JN969444.1|JN969443.1|JN969442.1|KC812725.1|KC812724.1|KC812723.1|KC812722.1|KC812721.1|KC812720.1|KF999650.1|KF990265.1|KF990264.1|KF990263.1|KF990262.1|KF990261.1|KF990258.1|KF990256.1|KF990253.1|KF990251.1|KF990249.1|KF494355.1|KF494354.1|KF914199.1|KF914198.1|KF914197.1|KF914196.1|KF914195.1|KF914194.1|KF914193.1|KF914192.1|KF914191.1|KF914190.1|KF914189.1|KF914188.1|KF914187.1|KF914186.1|KF914185.1|KF975454.1|KF841449.1|KF841448.1|KF877744.1|KF877743.1|KF877742.1|KF877741.1|KF877740.1|KF877739.1|KF877738.1|KF877737.1|KF877736.1|KF877735.1|KF877734.1|KF303583.1|KF303582.1|KF303581.1|KF303580.1|KF303579.1|KF303578.1|KF303577.1|KF303576.1|KF303575.1|KF303574.1|KF303573.1|KF303572.1|KF303571.1|KF303570.1|KF303569.1|KF303568.1|KF289472.1|KF289471.1|KF289470.1|KF289469.1|KF289468.1|KF289467.1|KF289466.1|KF289465.1|KF289464.1|KF289463.1|KF289462.1|KF289461.1|KF289460.1|KF289459.1|KF289458.1|KF289457.1|KF289456.1|KF289455.1|KF289454.1|KF289453.1|KF289452.1|KF289451.1|KF289450.1|KF289449.1|KF289448.1|KF289447.1|KF289446.1|KF289445.1|KF289444.1|KF289443.1|KF289442.1|KF289441.1|KF289440.1|KF289439.1|KF289438.1|KF289437.1|KF289436.1|KF289435.1|KF289434.1|KF289433.1|KF289432.1|KF289431.1|KF289430.1|KF289429.1|KF289428.1|KF289427.1|KF289426.1|KF289425.1|KF289424.1|KF289423.1|KF289422.1|KF289421.1|KF289420.1|KF289419.1|KF289418.1|KF289417.1|KF289416.1|KF289415.1|KF289414.1|KF289413.1|KF289412.1|KF289411.1|KF289410.1|KF289409.1|KF289408.1|KF289407.1|KF289406.1|KF289405.1|KF289404.1|KF289403.1|KF289402.1|KF289401.1|KF289400.1|KF289399.1|KF289398.1|KF289397.1|KF289396.1|KF289395.1|KF289394.1|KF289393.1|KF289392.1|KF289391.1|JX484833.1|JX484832.1|JX484831.1|JX484830.1|JX484829.1|JX484828.1|JX484827.1|JX484826.1|JX484825.1|JX484824.1|JX484823.1|JX484822.1|JX484821.1|JX484820.1|JX484819.1|JX484818.1|JX484817.1|JX484816.1|JX484815.1|JX484814.1|JX484813.1|JX484812.1|JX484811.1|JX484810.1|JX484809.1|JX484808.1|JX484807.1|JX484806.1|JX484805.1|JX678273.1|JX678272.1|JX678271.1|JX678270.1|JX678269.1|JX678268.1|JX678245.1|JX678244.1|JX678243.1|JX678242.1|JX678241.1|JX678240.1|JX678239.1|JX678238.1|JX678237.1|JX678236.1|JX678235.1|JX678234.1|HQ738690.1|HQ738689.1|HQ738688.1|HQ738687.1|HQ738686.1|HQ738685.1|HQ738684.1|HQ738683.1|HQ738682.1|HQ738681.1|HQ738680.1|HQ738679.1|HQ738678.1|HQ738677.1|HQ738676.1|HQ738675.1|HQ738674.1|HQ738673.1|HQ738672.1|HQ738671.1|HQ738670.1|HQ738669.1|HQ738668.1|HF585649.1|HF585648.1|HF585647.1|HF585646.1|HF585645.1|HF585644.1|HF585643.1|HF585642.1|HF585641.1|HF585640.1|HF585639.1|HF585638.1|HF585637.1|HF585636.1|HF585635.1|HF585634.1|HF585633.1|HE970783.1|KF649994.1|KF649993.1|KF649992.1|KF649991.1|KF649990.1|KF649989.1|KF649988.1|KF649987.1|KF649986.1|KF649985.1|KF649984.1|KF649983.1|KF649982.1|KF380783.1|KF380782.1|KF380781.1|KF380780.1|KF380779.1|KF380778.1|KF380777.1|KF380776.1|KF380775.1|KF380774.1|KF380773.1|KF380772.1|KF380771.1|KF380770.1|KF380769.1|KF380768.1|KF380767.1|KF380766.1|KF380765.1|KF380764.1|KF380763.1|KF380762.1|KF380761.1|KF380760.1|KF380759.1|KF380758.1|KF380757.1|KF380756.1|KF380755.1|KF380754.1|KF380753.1|KF380752.1|KF380751.1|KF380750.1|KF380749.1|KF380748.1|KF380747.1|KF380746.1|KF380745.1|KF380744.1|KF380743.1|KF380742.1|KF380741.1|KF380740.1|KF380739.1|KF380738.1|KF380737.1|KF380736.1|KF380735.1|KF380734.1|KF380733.1|KF380732.1|KF380731.1|KF380730.1|KF380729.1|KF380728.1|KF380727.1|KF380726.1|KF380725.1|KF380724.1|KF380723.1|KF380722.1|KF380721.1|KF380720.1|KF380719.1|KF380718.1|KF380717.1|KF380716.1|KF380715.1|KF380714.1|KF380713.1|KF380712.1|KF380711.1|KF380710.1|KF380709.1|KF380708.1|KF380707.1|KF380571.1|KF380570.1|KF380569.1|KF380568.1|KF380567.1|KF380566.1|KF380565.1|KF380564.1|KF380563.1|KF380562.1|KF380561.1|KF380560.1|KF380559.1|KF380558.1|KF380557.1|KF380556.1|KF380555.1|KF380554.1|KF380553.1|KF380552.1|KF380551.1|KF380550.1|KF380549.1|KF380548.1|KF380547.1|KF380546.1|KF380545.1|KF380544.1|KF380543.1|KF380542.1|KF380541.1|KF380540.1|KF380539.1|KF380538.1|KF380537.1|KF380536.1|KF380535.1|KF380534.1|KF380533.1|KF380532.1|KF380531.1|KF380530.1|KF380529.1|KF380528.1|KF380527.1|KF380526.1|KF380525.1|KF380524.1|KF380523.1|KF380522.1|KF380521.1|KF380520.1|KF380519.1|KF380518.1|KF380517.1|KF380516.1|KF380515.1|KF380514.1|KF380513.1|KF380512.1|KF380511.1|KF380510.1|KF380509.1|KF380508.1|KF380507.1|KF380506.1|KF380505.1|KF380504.1|KF380503.1|KF380502.1|KF380501.1|KF380500.1|KF380499.1|KF380498.1|KF380497.1|KF380496.1|KF380495.1|KF380494.1|KF380493.1|KF380492.1|KF380491.1|KF380490.1|KF380489.1|KF380488.1|KF380487.1|KF380486.1|KF380485.1|KF380484.1|KF380483.1|KF380482.1|KF380481.1|KF380480.1|KF380479.1|KF380478.1|KF380477.1|KF380476.1|KF380475.1|KF380474.1|KF380473.1|KF380472.1|KF380471.1|KF380470.1|KF380469.1|KF380468.1|KF380467.1|KF380466.1|KC519539.1|KC519538.1|KC519537.1|KC519536.1|KC519535.1|KC519534.1|KC519533.1|KC519532.1|KC519531.1|KC519530.1|KC519529.1|KC519528.1|KC519527.1|KC519526.1|KC519525.1|KC519524.1|KC519523.1|KC519522.1|KC519521.1|KC519520.1|KC519519.1|KC519518.1|KC519517.1|KC519516.1|KC519515.1|KC519514.1|KC519513.1|KC519512.1|KC519511.1|KC519510.1|KC519509.1|KC519508.1|KC519507.1|KC519506.1|KC519505.1|KC519504.1|KC519503.1|KC519502.1|KC519501.1|KC519500.1|KC519499.1|KC519498.1|KC519497.1|KC519496.1|KC519495.1|KC519494.1|KC519493.1|KC519492.1|KC519491.1|KC519490.1|KC519489.1|KC519488.1|KC519487.1|KC519486.1|KC519485.1|KC519484.1|KC519483.1|KC519482.1|KC519481.1|KC519480.1|KC519479.1|KC519478.1|KC519477.1|KC519476.1|KC519475.1|KC519474.1|KC519473.1|KC519472.1|KC519471.1|KC519470.1|KC519469.1|KC519468.1|KC519467.1|JX628581.1|JX051549.1|JX051548.1|JX051547.1|JX051546.1|JX051545.1|JX051544.1|JX051543.1|JX051542.1|JX051541.1|JX051540.1|JX051539.1|JX051538.1|JX051537.1|JX051536.1|JX051535.1|JX051534.1|JX051533.1|JX051532.1|JX051531.1|JX051530.1|JX051529.1|JX051528.1|JX051527.1|JX051526.1|JX051525.1|JX051524.1|JX051523.1|JX051522.1|JX051521.1|JX051520.1|JX051519.1|JX051518.1|HQ616635.1|HQ616632.1|AB787194.1|AB787193.1|AB787192.1|AB759973.1|AB759972.1|AB759971.1|KJ207377.1|KJ207376.1|KJ195464.1|KJ162569.1|KJ162568.1|KJ162567.1|KJ162566.1|KJ162565.1|KJ162564.1|KJ162563.1|KJ162562.1|KJ162561.1|KJ188430.1|KJ188429.1|KJ188428.1|KJ188427.1|KF986839.1|KF986838.1|KF986837.1|KF986836.1|KF986835.1|KF986834.1|KF986833.1|KJ025607.1|KJ025606.1|KJ025605.1|KJ025604.1|KJ025603.1|KJ025602.1|KJ025601.1|KJ025600.1|KJ025599.1|KJ025598.1|KJ025597.1|KJ025596.1|KJ025595.1|KJ025594.1|KJ025593.1|KJ025592.1|KJ025591.1|KJ025590.1|KJ025589.1|KJ025588.1|KJ025587.1|KJ025586.1|KJ025585.1|KJ025584.1|KJ025583.1|KJ025582.1|KJ025581.1|KJ025580.1|KJ025579.1|KJ025578.1|KJ025577.1|KJ025576.1|KJ025575.1|KJ025574.1|KJ025573.1|KJ025572.1|KJ025571.1|KJ025570.1|KJ025569.1|KJ025568.1|KJ025567.1|KJ025566.1|KJ025565.1|KJ025564.1|KJ025563.1|KJ025562.1|KJ025561.1|KJ025560.1|KJ025559.1|KJ025558.1|KJ025557.1|KJ025556.1|KJ025555.1|KJ025554.1|KJ025553.1|KJ025552.1|KJ025551.1|KJ025550.1|KJ025549.1|KJ025548.1|KJ025547.1|KJ025546.1|KJ025545.1|KJ025544.1|KJ025543.1|KJ025542.1|KJ025541.1|KJ025540.1|KJ025539.1|KJ025538.1|KJ025537.1|KJ025536.1|KJ025535.1|KJ025534.1|KJ025533.1|KJ025532.1|KJ025531.1|KJ025530.1|KJ025529.1|KJ025528.1|KJ025527.1|KJ025526.1|KJ025525.1|KJ025524.1|KJ025523.1|KF722994.1|KF722993.1|KF984282.1|KF984281.1|KF984280.1|KF984279.1|KF984278.1|KF984277.1|KF984276.1|KF984275.1|KF984259.1|KF984258.1|KF984257.1|KF984256.1|KF984255.1|KF984254.1|KF984253.1|KF984252.1|KF984251.1|KF984250.1|JX983591.1|JF786314.1|JF786313.1|JF786312.1|JF786311.1|JF786310.1|JF786309.1|JF786308.1|JF786307.1|JF786306.1|JF786305.1|JF786304.1|JF786303.1|JF786302.1|JF786301.1|JF786300.1|JF786299.1|JF786298.1|JF786297.1|JF786296.1|JF786295.1|JF786294.1|JF786293.1|JF786292.1|JF786291.1|JF786290.1|JF786289.1|JF786288.1|JF786287.1|JF786286.1|JF786285.1|JF786284.1|JF786283.1|JF786282.1|JF786281.1|JF786280.1|JF786279.1|JF786278.1|JF786277.1|JF786276.1|JF786275.1|JF786274.1|JF786273.1|JF786272.1|JF786271.1|JF786270.1|JF786269.1|JF786268.1|JF786267.1|JF786266.1|JF786265.1|JF786264.1|JF786263.1|JF786262.1|JF786261.1|JF786260.1|JF786259.1|JF786258.1|JF786257.1|JF786256.1|JF786255.1|JF786254.1|JF786253.1|JF786252.1|JF786251.1|JF786250.1|JF786249.1|JF786248.1|JF786247.1|JF786246.1|JF786245.1|JF786244.1|JF786243.1|JF786242.1|JF786241.1|JF786240.1|JF786239.1|JF786238.1|JF786237.1|JF786236.1|JF786235.1|JF786234.1|JF786233.1|JF786232.1|JF786231.1|JF786230.1|JF786229.1|JF786228.1|JF786227.1|JF786226.1|JF786225.1|JF786224.1|JF786223.1|JF786222.1|JF786221.1|JF786220.1|JF786219.1|JF786218.1|JF786217.1|JF786216.1|JF786215.1|JF786214.1|JF786213.1|JF786212.1|JF786211.1|JF786210.1|JF786209.1|JF786208.1|JF786207.1|JF786206.1|JF786205.1|JF786204.1|JF786203.1|JF786202.1|JF786201.1|JF786200.1|JF786199.1|JF786198.1|JF786197.1|JF786196.1|JF786195.1|JF786194.1|JF786193.1|JF786192.1|JF786191.1|JF786190.1|JF786189.1|JF786188.1|JF786187.1|JF786186.1|JF786185.1|JF786184.1|JF786183.1|JF786182.1|JF786181.1|JF786180.1|JF786179.1|JF786178.1|JF786177.1|JF786176.1|JF786175.1|JF786174.1|JF786173.1|JF786172.1|JF786171.1|JF786170.1|JF786169.1|JF786168.1|JF786167.1|JF786166.1|JF786165.1|JF786164.1|JF786163.1|JF786162.1|JF786161.1|JF786160.1|JF786159.1|JF786158.1|JF786157.1|JF786156.1|JF786155.1|JF786154.1|JF786153.1|JF786152.1|JF786151.1|JF786150.1|JF786149.1|JF786148.1|JF786147.1|JF786146.1|JF786145.1|JF786144.1|JF786143.1|JF786142.1|JF786141.1|JF786140.1|JF786139.1|JF786138.1|JF786137.1|JF786136.1|JF786135.1|JF786134.1|JF786133.1|JF786132.1|JF786131.1|JF786130.1|JF786129.1|JF786128.1|JF786127.1|JF786126.1|JF786125.1|JF786124.1|JF786123.1|JF786122.1|JF786121.1|JF786120.1|JF786119.1|JF786118.1|JF786117.1|JF786116.1|JF786115.1|JF786114.1|JF786113.1|JF786112.1|JF786111.1|JF786110.1|JF786109.1|JF786108.1|JF786107.1|JF786106.1|JF786105.1|JF786104.1|JF786103.1|JF786102.1|JF786101.1|JF786100.1|JF786099.1|JF786098.1|JF786097.1|JF786096.1|JF786095.1|JF786094.1|JF786093.1|JF786092.1|JF786091.1|JF786090.1|JF786089.1|JF786088.1|JF786087.1|JF786086.1|JF786085.1|JF786084.1|JF786083.1|JF786082.1|JF786081.1|JF786080.1|JF786079.1|JF786078.1|JF786077.1|JF786076.1|JF786075.1|JF786074.1|JF786073.1|JF786072.1|JF786071.1|JF786070.1|JF786069.1|JF786068.1|JF786067.1|JF786066.1|JF786065.1|JF786064.1|JF786063.1|JF786062.1|JF786061.1|JF786060.1|JF786059.1|JF786058.1|JF786057.1|JF786056.1|JF786055.1|JF786054.1|JF786053.1|JF786052.1|JF786051.1|JF786050.1|JF786049.1|JF786048.1|JF786047.1|JF786046.1|JF786045.1|JF786044.1|JF786043.1|JF786042.1|JF786041.1|JF786040.1|JF786039.1|JF786038.1|JF786037.1|JF786036.1|JF786035.1|JF786034.1|JF786033.1|JF786032.1|JF786031.1|JF786030.1|JF786029.1|JF786028.1|JF786027.1|JF786026.1|JF786025.1|JF786024.1|JF786023.1|JF786022.1|JF786021.1|JF786020.1|JF786019.1|JF786018.1|JF786017.1|JF786016.1|JF786015.1|JF786014.1|JF786013.1|JF786012.1|JF786011.1|JF786010.1|JF786009.1|JF786008.1|JF786007.1|JF786006.1|JF786005.1|JF786004.1|JF786003.1|JF786002.1|JF786001.1|JF786000.1|JF785999.1|JF785998.1|JF785997.1|JF785996.1|JF785995.1|JF785994.1|JF785993.1|JF785992.1|JF785991.1|JF785990.1|JF785989.1|JF785988.1|JF785987.1|JF785986.1|JF785985.1|JF785984.1|JF785983.1|JF785982.1|JF785981.1|JF785980.1|JF785979.1|JF785978.1|JF785977.1|JF785976.1|JF785975.1|JF785974.1|JF785973.1|JF785972.1|JF785971.1|JF785970.1|JF785969.1|JF785968.1|JF785967.1|JF785966.1|JF785965.1|JF785964.1|JF785963.1|JF785962.1|JF785961.1|JF785960.1|JF785959.1|JF785958.1|JF785957.1|JF785956.1|JF785955.1|JF785954.1|JF785953.1|JF785952.1|JF785951.1|JF785950.1|JF785949.1|JF785948.1|JF785947.1|JF785946.1|JF785945.1|JF785944.1|JF785943.1|JF785942.1|JF785941.1|JF785940.1|JF785939.1|JF785938.1|JF785937.1|JF785936.1|JF785935.1|JF785934.1|JF785933.1|JF785932.1|JF785931.1|JF785930.1|JF785929.1|JF785928.1|JF785927.1|JF785926.1|JF785925.1|JF785924.1|JF785923.1|JF785922.1|JF785921.1|JF785920.1|JF785919.1|JF785918.1|JF785917.1|JF785916.1|JF785915.1|JF785914.1|JF785913.1|JF785912.1|JF785911.1|JF785910.1|JF785909.1|JF785908.1|JF785907.1|JF785906.1|JF785905.1|JF785904.1|JF785903.1|JF785902.1|JF785901.1|JF785900.1|JF785899.1|JF785898.1|JF785897.1|JF785896.1|JF785895.1|JF785894.1|JF785893.1|JF785892.1|JF785891.1|JF785890.1|JF785889.1|JF785888.1|JF785887.1|JF785886.1|JF785885.1|JF785884.1|JF785883.1|JF785882.1|JF785881.1|JF785880.1|JF785879.1|JF785878.1|JF785877.1|JF785876.1|JF785875.1|JF785874.1|JF785873.1|JF785872.1|JF785871.1|JF785870.1|JF785869.1|JF785868.1|JF785867.1|JF785866.1|JF785865.1|JF785864.1|JF785863.1|JF785862.1|JF785861.1|JF785860.1|JF785859.1|JF785858.1|JF785857.1|JF785856.1|JF785855.1|JF785854.1|JF785853.1|JF785852.1|JF785851.1|JF785850.1|JF785849.1|JF785848.1|JF785847.1|JF785846.1|JF785845.1|JF785844.1|JF785843.1|JF785842.1|JF785841.1|JF785840.1|JF785839.1|JF785838.1|JF785837.1|JF785836.1|JF785835.1|JF785834.1|JF785833.1|JF785832.1|JF785831.1|JF785830.1|JF785829.1|JF785828.1|JF785827.1|JF785826.1|JF785825.1|JF785824.1|JF785823.1|JF785822.1|JF785821.1|JF785820.1|JF785819.1|JF785818.1|JF785817.1|JF785816.1|JF785815.1|JF785814.1|JF785813.1|JF785812.1|JF785811.1|JF785810.1|JF785809.1|JF785808.1|JF785807.1|JF785806.1|JF785805.1|JF785804.1|JF785803.1|JF785802.1|JF785801.1|JF785800.1|JF785799.1|JF785798.1|JF785797.1|JF785796.1|JF785795.1|JF785794.1|JF785793.1|JF785792.1|JF785791.1|JF785790.1|JF785789.1|JF785788.1|JF785787.1|JF785786.1|JF785785.1|JF785784.1|JF785783.1|JF785782.1|JF785781.1|JF785780.1|JF785779.1|JF785778.1|JF785777.1|JF785776.1|JF785775.1|JF785774.1|JF785773.1|JF785772.1|JF785771.1|JF785770.1|JF785769.1|JF785768.1|JF785767.1|JF785766.1|JF785765.1|JF785764.1|JF785763.1|JF785762.1|JF785761.1|JF785760.1|JF785759.1|JF785758.1|JF785757.1|JF785756.1|JF785755.1|JF785754.1|JF785753.1|JF785752.1|JF785751.1|JF785750.1|JF785749.1|JF785748.1|JF785747.1|JF785746.1|JF785745.1|JF785744.1|JF785743.1|JF785742.1|JF785741.1|JF785740.1|JF785739.1|JF785738.1|JF785737.1|JF785736.1|JF785735.1|JF785734.1|JF785733.1|JF785732.1|JF785731.1|JF785730.1|JF785729.1|JF785728.1|JF785727.1|JF785726.1|JF785725.1|JF785724.1|JF785723.1|JF785722.1|JF785721.1|JF785720.1|JF785719.1|JF785718.1|JF785717.1|JF785716.1|JF785715.1|JF785714.1|JF785713.1|JF785712.1|JF785711.1|JF785710.1|JF785709.1|JF785708.1|JF785707.1|JF785706.1|JF785705.1|JF785704.1|JF785703.1|JF785702.1|JF785701.1|JF785700.1|JF785699.1|JF785698.1|JF785697.1|JF785696.1|JF785695.1|JF785694.1|JF785693.1|JF785692.1|JF785691.1|JF785690.1|JF785689.1|JF785688.1|JF785687.1|JF785686.1|JF785685.1|JF785684.1|JF785683.1|JF785682.1|JF785681.1|JF785680.1|JF785679.1|JF785678.1|JF785677.1|JF785676.1|JF785675.1|JF785674.1|JF785673.1|JF785672.1|JF785671.1|JF785670.1|JF785669.1|JF785668.1|JF785667.1|JF785666.1|JF785665.1|JF785664.1|JF785663.1|JF785662.1|JF785661.1|JF785660.1|JN049630.1|JN049629.1|JN049628.1|JN049627.1|JN049626.1|JN049625.1|JN049624.1|JN049623.1|JN049622.1|JN049621.1|JN049620.1|JN049619.1|JN049618.1|JN049617.1|JN049616.1|JN049615.1|JN049614.1|JN049613.1|JN049612.1|JN049611.1|KC881104.1|KC881103.1|KF048128.1|KF048127.1|KF048126.1|KF048125.1|KF048124.1|KF048123.1|KF048122.1|KF048121.1|KF048120.1|KF048119.1|KF048118.1|KF048117.1|KF048116.1|KF048115.1|KF048114.1|KF048113.1|KF048112.1|KF048111.1|KF048110.1|KF048109.1|KF048108.1|KF048107.1|KF048106.1|KF048105.1|KF048104.1|KF048103.1|HG931670.1|HG931669.1|HG931668.1|KF317915.1|KF317914.1|KF317913.1|KF317912.1|KF317911.1|KF317910.1|KF317909.1|KF317908.1|KF317907.1|KF317906.1|KF317905.1|KF317904.1|KF317903.1|KF317902.1|HF911398.1|KF888654.1|KF888653.1|KF854144.1|KF854143.1|KF854142.1|KF854141.1|KF854140.1|KF854139.1|KF854138.1|KF854137.1|KF854136.1|KF273950.1|KF273949.1|KF273948.1|KF273947.1|KF273946.1|KF273945.1|KF273944.1|KF273943.1|KF273942.1|KF266746.1|KF266745.1|KF266744.1|KF266743.1|KF266742.1|KF266741.1|KF266740.1|KF266739.1|KF266738.1|KF266737.1|KF266736.1|KF266735.1|JX489762.1|JX489761.1|JX489654.1|JX489653.1|JX489652.1|JX489651.1|JX489650.1|JX489649.1|JX489648.1|JX489647.1|JX489646.1|JX489645.1|JX489644.1|JX489643.1|JX489642.1|JX489641.1|JX489640.1|JX489639.1|JX489638.1|JX489637.1|JX489636.1|JX489635.1|JX489634.1|JX489633.1|JX489632.1|JX489631.1|JX489630.1|JX489629.1|JX489628.1|JX489627.1|JX489626.1|JX489625.1|JX489624.1|JX489623.1|HE775197.1|HE775196.1|HE775195.1|HE775194.1|HE775193.1|HE775192.1|HE775191.1|HE775190.1|HE775189.1|HE775188.1|HE775187.1|HE775186.1|HE775185.1|HE775184.1|HE775183.1|HE775182.1|HE775181.1|HE775180.1|HE775179.1|HE775178.1|HE775177.1|HE775176.1|HE775175.1|HE775174.1|HE775173.1|HE775172.1|HE775171.1|HE775170.1|HE775169.1|HE775168.1|HE775167.1|HE775166.1|HE775165.1|HE775164.1|HE775163.1|HE775162.1|HE775161.1|HE775160.1|HE775159.1|HE775158.1|HE775157.1|HE775156.1|HE775155.1|HE775154.1|HE775153.1|HE775152.1|HE775151.1|HE775150.1|HE775149.1|HE775148.1|HE775147.1|HE775146.1|HE775145.1|HE775144.1|HE775143.1|HE775142.1|KJ205637.1|KF985240.1|KF985239.1|KF985238.1|AB889796.1|AB889795.1|AB889794.1|KC875146.1|KC875145.1|KC875144.1|KC875143.1|KC875142.1|KC875141.1|KC875140.1|KC875139.1|KC875138.1|KC875137.1|KC875136.1|KC875135.1|KC875134.1|KC875133.1|KC875132.1|KC875131.1|KC875130.1|KC875129.1|KC875128.1|KC875127.1|KC875126.1|KC875125.1|KC875124.1|KC875123.1|KC875122.1|KC875121.1|KC875120.1|KC875119.1|KC875118.1|KC875117.1|KC875116.1|KC875115.1|KC875114.1|KC875113.1|KC875112.1|KC875111.1|KC875110.1|KC875109.1|KC875108.1|KC875107.1|KC875106.1|KC875105.1|KC875104.1|KC875103.1|KC875102.1|KC875101.1|KC875100.1|KC875099.1|KC875098.1|KC875097.1|KC875096.1|KC875095.1|KC875094.1|KC875093.1|KC875092.1|KC875091.1|KC875090.1|KC875089.1|KC875088.1|KC875087.1|KC875086.1|KC875085.1|KC875084.1|KC875083.1|KC875082.1|KC875081.1|KC875080.1|KC875079.1|KC875078.1|KC875077.1|KC875076.1|KC835827.1|KC835826.1|KC835825.1|KC835824.1|KC835823.1|KC835822.1|KC835821.1|KC835820.1|KC835819.1|KC835818.1|KC835817.1|KC835816.1|KC835815.1|KC835814.1|KC835813.1|KC835812.1|KC835811.1|KC835810.1|KC835809.1|KC835808.1|KC835807.1|KC835806.1|KC835805.1|KC835804.1|KC835803.1|KF929544.1|KF929543.1|KF929542.1|KF929541.1|KF929540.1|KF929539.1|KF929538.1|KF929537.1|KF929536.1|KF929535.1|KF929534.1|KF929533.1|KF929532.1|KF929531.1|KF929530.1|KF929529.1|KF929528.1|KF929527.1|KF929526.1|KF929525.1|KF929524.1|KF929523.1|KF929522.1|KF929521.1|KF929520.1|KF929519.1|KF929518.1|KF929517.1|KF929516.1|KF929515.1|KF929514.1|KF929513.1|KF929512.1|KF929511.1|KF929510.1|KF929509.1|KF929508.1|KF929507.1|KF929506.1|KF929505.1|KF152882.1|KF152881.1|KF152880.1|KF152879.1|KF152878.1|KF152877.1|KF152876.1|KF152875.1|KF152874.1|KF152873.1|KF152872.1|KF152871.1|KF152870.1|KF152869.1|KF152868.1|KF152867.1|KF152866.1|KF152865.1|KF152864.1|KF152863.1|KF152862.1|KF152861.1|KF152860.1|KF152859.1|KF152858.1|KF152857.1|KF152856.1|KF152855.1|KF152854.1|KF152853.1|KF152852.1|KF152851.1|KF152850.1|KF152849.1|KF152848.1|KF152847.1|KF152846.1|KF152845.1|KF152844.1|KF152843.1|KF152842.1|KF152841.1|KF152840.1|KF152839.1|KF152838.1|KF152837.1|KF152836.1|KF152835.1|KF152834.1|KF152833.1|KF152832.1|KF152831.1|KF152830.1|KF152829.1|KF152828.1|KF152827.1|KF152826.1|KF152825.1|KF152824.1|KF152823.1|KF152822.1|KF152821.1|KF152820.1|KF152819.1|KF152818.1|KF152817.1|KF152816.1|KF152815.1|KF152814.1|KF152813.1|KF152812.1|KF152811.1|KF152810.1|KF152809.1|KF152808.1|KF152807.1|KF152806.1|KF152805.1|KF152804.1|KF152803.1|KF152802.1|KF152801.1|KF152800.1|KF152799.1|KF152798.1|KF152797.1|KF152796.1|KF152795.1|KF152794.1|KF152793.1|KF152792.1|KF152791.1|KF152790.1|KF152789.1|KF152788.1|KF152787.1|KF152786.1|KF152785.1|KF152784.1|KF152783.1|KF152782.1|KF152781.1|KF152780.1|KF152779.1|KF152778.1|KF152777.1|KF152776.1|KF152775.1|KF152774.1|KF152773.1|KF152772.1|KF152771.1|KF152770.1|KF152769.1|KF152768.1|KF152767.1|KF152766.1|KF152765.1|KF152764.1|KF152763.1|KF152762.1|KF152761.1|KF152760.1|KF152759.1|KF152758.1|KF152757.1|KF152756.1|KF152755.1|KF152754.1|KF152753.1|KF152752.1|KF152751.1|KF152750.1|KF152749.1|KF152748.1|KF152747.1|KF152746.1|KF152745.1|KF152744.1|KF152743.1|KF152742.1|KF152741.1|KF152740.1|KF152739.1|KF152738.1|KF152737.1|KF152736.1|KF152735.1|KF152734.1|KF152733.1|KF152732.1|KF152731.1|KF152730.1|KF152729.1|KF152728.1|KF152727.1|KF152726.1|KF152725.1|KF152724.1|KF152723.1|KF152722.1|KF152721.1|KF152720.1|KF152719.1|KF152718.1|KF152717.1|KF152716.1|KF152715.1|KF152714.1|KF152713.1|KF152712.1|KF152711.1|KF152710.1|KF152709.1|KF152708.1|KF152707.1|KF152706.1|KF152705.1|KF152704.1|KF152703.1|KF152702.1|KF152701.1|KF152700.1|KF152699.1|KF152698.1|KF152697.1|KF152696.1|KF152695.1|KF152694.1|KF152693.1|KF152692.1|KF152691.1|KF152690.1|KF152689.1|KF152688.1|KF152687.1|KF152686.1|KF152685.1|KF152684.1|KF152683.1|KF152682.1|KF152681.1|KF152680.1|KF152679.1|KF152678.1|KF152677.1|KF152676.1|KF152675.1|KF152674.1|KF152673.1|KF152672.1|KF152671.1|KF152670.1|KF152669.1|KF152668.1|KF152667.1|KF152666.1|KF152665.1|KF152664.1|KF152663.1|KF152662.1|KF152661.1|KF152660.1|KF152659.1|KF152658.1|KF152657.1|KF152656.1|KF152655.1|KF152654.1|KF152653.1|KF152652.1|KF152651.1|KF152650.1|KF152649.1|KF152648.1|KF152647.1|KF152646.1|KF152645.1|KF152644.1|KF152643.1|KF152642.1|KF152641.1|KF152640.1|KF152639.1|KF152638.1|KF152637.1|KF152636.1|KF152635.1|KF152634.1|KF152633.1|KF152632.1|KF152631.1|KF152630.1|KF152629.1|KF152628.1|KF152627.1|KF152626.1|KF152625.1|KF152624.1|KF152623.1|KF152622.1|KF152621.1|KF152620.1|KF152619.1|KF152618.1|KF152617.1|KF152616.1|KF152615.1|KF152614.1|KF152613.1|KF152612.1|KF152611.1|KF152610.1|KF152609.1|KF152608.1|KF152607.1|KF152606.1|KF152605.1|KF152604.1|KF152603.1|KF152602.1|KF152601.1|KF152600.1|KF152599.1|KF152598.1|KF152597.1|KF152596.1|KF152595.1|KF152594.1|KF152593.1|KF152592.1|KF152591.1|KF152590.1|KF152589.1|KF152588.1|KF152587.1|KF152586.1|KF152585.1|KF152584.1|KF152583.1|KF152582.1|KF152581.1|KF152580.1|KF152579.1|KF152578.1|KF152577.1|KF152576.1|KF152575.1|KF152574.1|KF152573.1|KF152572.1|KF152571.1|KF152570.1|KF152569.1|KF152568.1|KF152567.1|KF152566.1|KF152565.1|KF152564.1|KF152563.1|KF152562.1|KF152561.1|KF152560.1|KF152559.1|KF152558.1|KF152557.1|KF152556.1|KF152555.1|KF152554.1|KF152553.1|KF152552.1|KF152551.1|KF152550.1|KF152549.1|KF152548.1|KF152547.1|KF152546.1|KF152545.1|KF152544.1|KF152543.1|KF152542.1|KF152541.1|KF152540.1|KF152539.1|KF152538.1|KF152537.1|KF152536.1|KF152535.1|KF152534.1|KF152533.1|KF152532.1|KF152531.1|KF152530.1|KF152529.1|KF152528.1|KF152527.1|KF152526.1|KF152525.1|KF152524.1|KF152523.1|KF152522.1|KF152521.1|KF152520.1|KF152519.1|KF152518.1|KF152517.1|KF152516.1|KF152515.1|KF152514.1|KF152513.1|KF152512.1|KF152511.1|KF152510.1|KF152509.1|KF152508.1|KF152507.1|KF152506.1|KF152505.1|KF152504.1|KF152503.1|KF152502.1|KF152501.1|KF152500.1|KF152499.1|KF152498.1|KF152497.1|KF152496.1|KF152495.1|KF152494.1|KF152493.1|KF152492.1|KF152491.1|KF152490.1|KF152489.1|KF152488.1|KF152487.1|KF152486.1|KF152485.1|KF152484.1|KF152483.1|KF152482.1|KF152481.1|KF152480.1|KF152479.1|KF152478.1|KF152477.1|KF152476.1|KF152475.1|KF152474.1|KF152473.1|KF152472.1|KF152471.1|KF152470.1|KF152469.1|KF152468.1|KF152467.1|KF152466.1|KF152465.1|KF152464.1|KF152463.1|KF152462.1|KF152461.1|KF152460.1|KF152459.1|KF152458.1|KF152457.1|KF152456.1|KF152455.1|KF152454.1|KF152453.1|KF152452.1|KF152451.1|KF152450.1|KF152449.1|KF152448.1|KF152447.1|KF152446.1|KF152445.1|KF152444.1|KF152443.1|KF152442.1|KF152441.1|KF152440.1|KF152439.1|KF152438.1|KF152437.1|KF152436.1|KF152435.1|KF152434.1|KF152433.1|KF152432.1|KF152431.1|KF152430.1|KF152429.1|KF152428.1|KF152427.1|KF152426.1|KF152425.1|KF152424.1|KF152423.1|KF152422.1|KF152421.1|KF152420.1|KF152419.1|KF152418.1|KF152417.1|KF152416.1|KF152415.1|KF152414.1|KF152413.1|KF152412.1|KF152411.1|KF152410.1|KF152409.1|KF152408.1|KF152407.1|KF152406.1|KF152405.1|KF152404.1|KF152403.1|KF152402.1|KF152401.1|KF152400.1|KF152399.1|KF152398.1|KF152397.1|KF152396.1|KF152395.1|KF152394.1|KF152393.1|KF152392.1|KF152391.1|KF152390.1|KF152389.1|KF152388.1|KF152387.1|KF152386.1|KF152385.1|KF152384.1|KF152383.1|KF152382.1|KF152381.1|KF152380.1|KF152379.1|KF152378.1|KF152377.1|KF152376.1|KF152375.1|KF152374.1|KF152373.1|KF152372.1|KF152371.1|KF152370.1|KF152369.1|KF152368.1|KF152367.1|KF152366.1|KF152365.1|KF152364.1|KF152363.1|KF152362.1|KF152361.1|KF152360.1|KF152359.1|KF152358.1|KF152357.1|KF152356.1|KF152355.1|KF152354.1|KF152353.1|KF152352.1|KF152351.1|KF152350.1|KF152349.1|KF152348.1|KF152347.1|KF152346.1|KF152345.1|KF152344.1|KF152343.1|KF152342.1|KF152341.1|KF152340.1|KF152339.1|KF152338.1|KF152337.1|KF152336.1|KF152335.1|KF152334.1|KF152333.1|KF152332.1|KF152331.1|KF152330.1|KF152329.1|KF152328.1|KF152327.1|KF152326.1|KF152325.1|KF152324.1|KF152323.1|KF152322.1|KF152321.1|KF152320.1|KF152319.1|KF152318.1|KF152317.1|KF152316.1|KF152315.1|KF152314.1|KF152313.1|KF152312.1|KF152311.1|KF152310.1|KF152309.1|KF152308.1|KF152307.1|KF152306.1|KF152305.1|KF152304.1|KF152303.1|KF152302.1|KF152301.1|KF152300.1|KF152299.1|KF152298.1|KF152297.1|KF152296.1|KF152295.1|KF152294.1|KF152293.1|KF152292.1|KF152291.1|KF152290.1|KF152289.1|KF152288.1|KF152287.1|KF152286.1|KF152285.1|KF152284.1|KF152283.1|KF152282.1|KF152281.1|KF152280.1|KF152279.1|KF152278.1|KF152277.1|KF152276.1|KF152275.1|KF152274.1|KF152273.1|KF152272.1|KF152271.1|KF152270.1|KF152269.1|KF152268.1|KF152267.1|KF152266.1|KF152265.1|KF152264.1|KF152263.1|KF152262.1|KF152261.1|KF152260.1|KF152259.1|KF152258.1|KF152257.1|KF152256.1|KF152255.1|KF152254.1|KF152253.1|KF152252.1|KF152251.1|KF152250.1|KF152249.1|KF152248.1|KF152247.1|KF152246.1|KF152245.1|KF152244.1|KF152243.1|KF152242.1|KF152241.1|KF152240.1|KF152239.1|KF152238.1|KF152237.1|KF152236.1|KF152235.1|KF152234.1|KF152233.1|KF152232.1|KF152231.1|KF152230.1|KF152229.1|KF152228.1|KF152227.1|KF152226.1|KF152225.1|KF152224.1|KF152223.1|KF152222.1|KF152221.1|KF152220.1|KF152219.1|KF152218.1|KF152217.1|KF152216.1|KF152215.1|KF152214.1|KF152213.1|KF152212.1|KF152211.1|KF152210.1|KF152209.1|KF152208.1|KF152207.1|KF152206.1|KF152205.1|KF152204.1|KF152203.1|KF152202.1|KF152201.1|KF152200.1|KF152199.1|KF152198.1|KF152197.1|KF152196.1|KF152195.1|KF152194.1|KF152193.1|KF152192.1|KF152191.1|KF152190.1|KF152189.1|KF152188.1|KF152187.1|KF152186.1|KF152185.1|KF152184.1|KF152183.1|KF152182.1|KF152181.1|KF152180.1|KF152179.1|KF152178.1|KF152177.1|KF152176.1|KF152175.1|KF152174.1|KF152173.1|KF152172.1|KF152171.1|KF152170.1|KF152169.1|KF152168.1|KF152167.1|KF152166.1|KF152165.1|KF152164.1|KF152163.1|KF152162.1|KF152161.1|KF152160.1|KF152159.1|KF152158.1|KF152157.1|KF152156.1|KF152155.1|KF152154.1|KF152153.1|KF152152.1|KF152151.1|KF152150.1|KF152149.1|KF152148.1|KF152147.1|KF152146.1|KF152145.1|KF152144.1|KF152143.1|KF152142.1|KF152141.1|KF152140.1|KF152139.1|KF152138.1|KF152137.1|KF152136.1|KF152135.1|KF152134.1|KF152133.1|KF152132.1|KF152131.1|KF152130.1|KF152129.1|KF152128.1|KF152127.1|KF152126.1|KF152125.1|KF152124.1|KF152123.1|KF152122.1|KF152121.1|KF152120.1|KF152119.1|KF152118.1|KF152117.1|KF152116.1|KF152115.1|KF152114.1|KF152113.1|KF152112.1|KF152111.1|KF152110.1|KF152109.1|KF152108.1|KF152107.1|KF152106.1|KF152105.1|KF152104.1|KF152103.1|KF152102.1|KF152101.1|KF152100.1|KF152099.1|KF152098.1|KF152097.1|KF152096.1|KF152095.1|KF152094.1|KF152093.1|KF152092.1|KF152091.1|KF152090.1|KF152089.1|KF152088.1|KF152087.1|KF152086.1|KF152085.1|KF152084.1|KF152083.1|KF152082.1|KF152081.1|KF152080.1|KF152079.1|KF152078.1|KF152077.1|KF152076.1|KF152075.1|KF152074.1|KF152073.1|KF152072.1|KF152071.1|KF152070.1|KF152069.1|KF152068.1|KF152067.1|KF152066.1|KF152065.1|KF152064.1|KF152063.1|KF152062.1|KF152061.1|KF152060.1|KF152059.1|KF152058.1|KF152057.1|KF152056.1|KF152055.1|KF152054.1|KF152053.1|KF152052.1|KF152051.1|KF152050.1|KF152049.1|KF152048.1|KF152047.1|KF152046.1|KF152045.1|KF152044.1|KF152043.1|KF152042.1|KF152041.1|KF152040.1|KF152039.1|KF152038.1|KF152037.1|KF152036.1|KF152035.1|KF152034.1|KF152033.1|KF152032.1|KF152031.1|KF152030.1|KF152029.1|KF152028.1|KF152027.1|KF152026.1|KF152025.1|KF152024.1|KF152023.1|KF152022.1|KF152021.1|KF152020.1|KF152019.1|KF152018.1|KF152017.1|KF152016.1|KF152015.1|KF152014.1|KF152013.1|KF152012.1|KF152011.1|KF152010.1|KF152009.1|KF152008.1|KF152007.1|KF152006.1|KF152005.1|KF152004.1|KF152003.1|KF152002.1|KF152001.1|KF152000.1|KF151999.1|KF151998.1|KF151997.1|KF151996.1|KF151995.1|KF151994.1|KF151993.1|KF151992.1|KF151991.1|KF151990.1|KF151989.1|KF151988.1|KF151987.1|KF151986.1|KF151985.1|KF151984.1|KF151983.1|KF151982.1|KF151981.1|KF151980.1|KF151979.1|KF151978.1|KF151977.1|KF151976.1|KF151975.1|KF151974.1|KF151973.1|KF151972.1|KF151971.1|KF151970.1|KF151969.1|KF151968.1|KF151967.1|KF151966.1|KF151965.1|KF151964.1|KF151963.1|KF151962.1|KF151961.1|KF151960.1|KF151959.1|KF151958.1|KF151957.1|KF151956.1|KF151955.1|KF151954.1|KF151953.1|KF151952.1|KF151951.1|KF151950.1|KF151949.1|KF151948.1|KF151947.1|KF151946.1|KF151945.1|KF151944.1|KF151943.1|KF151942.1|KF151941.1|KF151940.1|KF151939.1|KF151938.1|KF151937.1|KF151936.1|KF151935.1|KF151934.1|KF151933.1|KF151932.1|KF151931.1|KF151930.1|KF151929.1|KF151928.1|KF151927.1|KF151926.1|KF151925.1|KF151924.1|KF151923.1|KF151922.1|KF151921.1|KF151920.1|KF151919.1|KF151918.1|KF151917.1|KF151916.1|KF151915.1|KF151914.1|KF151913.1|KF151912.1|KF151911.1|KF151910.1|KF151909.1|KF151908.1|KF151907.1|KF151906.1|KF151905.1|KF151904.1|KF151903.1|KF151902.1|KF151901.1|KF151900.1|KF151899.1|KF151898.1|KF151897.1|KF151896.1|KF151895.1|KF151894.1|KF151893.1|KF151892.1|KF151891.1|KF151890.1|KF151889.1|KF151888.1|KF151887.1|KF151886.1|KF151885.1|KF151884.1|KF151883.1|KF151882.1|KF151881.1|KF151880.1|KF151879.1|KF151878.1|KF151877.1|KF151876.1|KF151875.1|KF151874.1|KF151873.1|KF151872.1|KF151871.1|KF151870.1|KF151869.1|KF151868.1|KC502036.1|KC502035.1|KC502034.1|KC502033.1|KC502032.1|KC502031.1|KC502030.1|KC502029.1|KC502028.1|KC502027.1|KC502026.1|KC502025.1|KC502024.1|KC502023.1|KC502022.1|KC502021.1|KC502020.1|KC502019.1|KC502018.1|KC502017.1|KC502016.1|KC502015.1|KC502014.1|KC502013.1|KC502012.1|KC502011.1|KC502010.1|KC502009.1|KC502008.1|KC502007.1|KC502006.1|KC502005.1|KC502004.1|KC502003.1|KC502002.1|KC502001.1|KC502000.1|KC501999.1|KC501998.1|KC501997.1|KC501996.1|KC501995.1|KC501994.1|KC501993.1|KC501992.1|KC501991.1|KC501990.1|KC501989.1|KF692106.1|KF692105.1|KF692104.1|KF692103.1|KF692102.1|KF692101.1|KF692100.1|KF768170.1|KF768168.1|AB054369.1|AB861902.1|AB861901.1|AB861900.1|AB861899.1|AB861898.1|AB861897.1|AB861896.1|KF958031.1|KF585006.1|KF575511.1|KF575510.1|KF575509.1|KF575508.1|KF575507.1|KF575506.1|KF575505.1|KF575504.1|KF575503.1|KF575502.1|KF575501.1|KF575500.1|KF575499.1|KF575498.1|KF575497.1|KF575496.1|KF575495.1|KF575494.1|KF575493.1|KF575492.1|KF575491.1|KF575490.1|KF575489.1|KF575488.1|KF575487.1|KF575486.1|KF575485.1|KF575484.1|KF575483.1|KF575482.1|KF575481.1|KF575480.1|KF575479.1|KF575478.1|KF575477.1|KF575476.1|KF575475.1|KF575474.1|KF575473.1|KJ433961.1|KF667383.1|AB740264.1|AB740263.1|AB740262.1|AB740261.1|AB740260.1|AB740259.1|AB740258.1|AB740257.1|AB740256.1|AB740255.1|AB740254.1|AB740253.1|AB740252.1|AB740251.1|AB740250.1|AB740249.1|AB740248.1|AB740247.1|AB740246.1|AB740245.1|AB740244.1|AB740243.1|AB740242.1|AB740241.1|AB740240.1|AB740239.1|AB740238.1|AB740237.1|AB740236.1|AB740235.1|AB740234.1|AB740233.1|KF963279.1|KF646829.1|KF646828.1|KF646827.1|KF646826.1|KF646825.1|KF448508.1|KF448507.1|KF448506.1|KF448505.1|KF448504.1|KF448503.1|KF448502.1|KF448501.1|KF448500.1|KF448499.1|KF448498.1|KF448497.1|KF448496.1|KF448495.1|KF448494.1|KF448493.1|KF448492.1|KF448491.1|KF448490.1|KF448489.1|KF448488.1|KF448487.1|KF448486.1|KF448485.1|KF448484.1|KF448483.1|KF448482.1|KF448481.1|KF448480.1|KF448479.1|KF448478.1|KF448477.1|KF448476.1|KF448474.1|KF448473.1|KF448472.1|KF448471.1|KF448470.1|KF448469.1|KF448468.1|KF448467.1|KF448466.1|KF448465.1|KF448464.1|KF448463.1|KF448462.1|KF448461.1|KF448460.1|KF448459.1|KF448458.1|KF448457.1|KF448456.1|KF448454.1|KF448453.1|KF448452.1|KF448451.1|KF448450.1|KF448449.1|KF448448.1|KF448447.1|KF448446.1|KF448445.1|KF448444.1|KF448443.1|KF448442.1|KF448441.1|KF448440.1|KF448439.1|KF448438.1|KF448437.1|KF448436.1|KF448435.1|KF448434.1|KF448433.1|KF448432.1|KF448431.1|KF448430.1|KF448429.1|KF448428.1|KF448427.1|KF448426.1|KF448425.1|KF448424.1|KF448423.1|KF448422.1|KF448421.1|KF448420.1|KF448419.1|KF448418.1|KF448417.1|KF448415.1|KF448414.1|KF448413.1|KF448412.1|KF448411.1|KF448410.1|KF448409.1|KF448408.1|KF448407.1|KF448406.1|KF448405.1|KF448404.1|KF448403.1|KF448402.1|KF448401.1|KF448400.1|KF448399.1|KF448398.1|KF448397.1|KF448396.1|KF448395.1|KF448394.1|KF448393.1|KF448392.1|KF448391.1|KF448390.1|KF448388.1|KF448386.1|KF448385.1|KF448384.1|KF448383.1|KF448382.1|KF448381.1|KF448380.1|KF448379.1|KF448378.1|KF448377.1|KF448376.1|KF448375.1|KF448374.1|KF448373.1|KF448372.1|KF448371.1|KF448370.1|KF448369.1|KF448368.1|KF448367.1|KF448366.1|KF448365.1|KF448364.1|KF448363.1|KF448362.1|KF448361.1|KF448360.1|KF448359.1|KF448358.1|KF448357.1|KF448356.1|KF448355.1|KF448354.1|KF448353.1|KF448352.1|KF448351.1|KF448350.1|KF448349.1|KF448348.1|KF448347.1|KF448346.1|KF448345.1|KF448344.1|KF448343.1|KF448342.1|KF448341.1|KF448340.1|KF448339.1|KF448338.1|KF448337.1|KF448336.1|KF448335.1|KF448333.1|KF448332.1|KF448331.1|KF448330.1|KF448329.1|KF448328.1|KF448327.1|KF448326.1|KF448325.1|KF448324.1|KF448323.1|KF448322.1|KF448321.1|KF448320.1|KF448319.1|KF448318.1|KF448317.1|KF448316.1|KF448315.1|KF448314.1|KF448313.1|KF448312.1|KF448311.1|KF448310.1|KF448309.1|KF448308.1|KF448307.1|KF448306.1|KF448305.1|KF448304.1|KF448303.1|KF448302.1|KF448301.1|KF448300.1|KF448299.1|KF448298.1|KF448297.1|KF448296.1|KF448295.1|KF448294.1|KF448293.1|KF448292.1|KF448291.1|KF448290.1|KF448289.1|KF448288.1|KF448287.1|KF448286.1|KF448285.1|KF448284.1|KF448283.1|KF448282.1|KF448281.1|KF448280.1|KF448279.1|KF448278.1|KF448277.1|KF448276.1|KF448275.1|KF448274.1|KF448273.1|KF448272.1|KF448271.1|KF448270.1|KF448269.1|KF448268.1|KF448267.1|KF448266.1|KF448265.1|KF448264.1|KF448263.1|KF448262.1|KF448261.1|KF448260.1|KF448259.1|KF448258.1|KF448257.1|KF448256.1|KF448255.1|KF448254.1|KF448253.1|KF448252.1|KF448251.1|KF448250.1|KF448249.1|KF448248.1|KF448247.1|KF448246.1|KF448245.1|KF448244.1|KF448243.1|KF448242.1|KF448241.1|KF448240.1|KF448239.1|KF448238.1|KF448237.1|KF448236.1|KF448235.1|KF448234.1|KF448233.1|KF448232.1|KF448231.1|KF448230.1|KF448229.1|KF448228.1|KF448227.1|KF448226.1|KF448225.1|KF448224.1|KF448223.1|KF448222.1|KF448221.1|KF448220.1|KF448219.1|KF448218.1|KF448217.1|KF448216.1|KF448215.1|KF448214.1|KF448213.1|KF448212.1|KF448211.1|KF448210.1|KF448209.1|KF448208.1|KF448207.1|KF448206.1|KF448205.1|KF448204.1|KF448203.1|KF448202.1|KF448201.1|KF448200.1|KF448199.1|KF448198.1|KF448197.1|KF448196.1|KF448195.1|KF448194.1|KF448193.1|KF448192.1|KF448191.1|KF448190.1|KF448189.1|KF448188.1|KF448187.1|KF448186.1|KF448185.1|KF448184.1|KF448183.1|KF448182.1|KF448181.1|KF448180.1|KF448179.1|KF448178.1|KF448177.1|KF448176.1|KF448175.1|KF448174.1|KF448173.1|KF448172.1|KF448171.1|KF448170.1|KF448169.1|KF448168.1|KF448167.1|KF448166.1|KF448165.1|KF448164.1|KF448163.1|KF448162.1|KF448161.1|KF448160.1|KF448159.1|KF448158.1|KF448157.1|KF448156.1|KF448155.1|KF448154.1|KF448153.1|KF448152.1|KF448151.1|KF448150.1|KF448149.1|KF448148.1|KF448147.1|KF448146.1|KF448145.1|KF448144.1|KF448143.1|KF448142.1|KF448141.1|KF448140.1|KF448139.1|KF448138.1|KF448137.1|KF448136.1|KF448135.1|KF448134.1|KF448133.1|KF448132.1|KF448131.1|KF448130.1|KF448129.1|KF448128.1|KF448127.1|KF448126.1|KF448125.1|KF448124.1|KF448123.1|KF448122.1|KF448121.1|KF448120.1|KF448119.1|KC686699.1|JX078957.1|JX078956.1|KJ496768.1|KJ496767.1|KJ496766.1|KJ496765.1|KJ496764.1|KJ496763.1|KJ496762.1|KJ496761.1|KJ496760.1|KJ496759.1|KJ496758.1|KJ496757.1|KJ496756.1|KJ496755.1|KJ496754.1|KJ496753.1|KJ496752.1|KJ496751.1|KJ496750.1|KJ496749.1|KJ496748.1|KJ496746.1|KJ496745.1|KJ496744.1|KJ496743.1|KJ496742.1|KJ496741.1|KJ496740.1|KJ496739.1|KJ496738.1|KJ496737.1|KJ496736.1|KJ496735.1|KJ496734.1|KJ496733.1|KJ496732.1|KJ496731.1|KJ496730.1|KJ496729.1|KJ496728.1|KJ496727.1|KJ496726.1|KJ496725.1|KJ496724.1|KJ496723.1|KJ496722.1|KJ496721.1|KJ496720.1|KJ496719.1|KJ496718.1|KJ496717.1|KJ496716.1|KJ496715.1|KJ496714.1|KJ496713.1|KJ496712.1|KJ496711.1|KJ496710.1|KJ496709.1|KJ496708.1|KJ496707.1|KJ496706.1|KJ496705.1|KJ496704.1|KJ496703.1|KJ496702.1|KJ496701.1|KJ496700.1|KJ496699.1|KJ496698.1|KJ496697.1|KJ496696.1|KJ496695.1|KJ496694.1|KJ496693.1|KJ496692.1|KJ496691.1|KJ496690.1|KJ496689.1|KJ496688.1|KJ496687.1|KJ496686.1|KJ496685.1|KJ496684.1|KJ496683.1|KJ496682.1|KJ496681.1|KJ496680.1|KJ496679.1|KJ496678.1|KJ496677.1|KJ496676.1|KJ496675.1|KJ496674.1|KJ496673.1|KJ496672.1|KJ496671.1|KJ496670.1|KJ496669.1|KJ496668.1|KJ496667.1|KJ496666.1|KJ496665.1|KJ496664.1|KJ496663.1|KJ496662.1|KJ496661.1|KJ496660.1|KJ496659.1|KJ496658.1|KJ496657.1|KJ496656.1|KJ496655.1|KJ496654.1|KJ496653.1|KJ496652.1|KJ496651.1|KJ496650.1|KJ496649.1|KJ496648.1|KJ496647.1|KJ496646.1|KJ496645.1|KJ496644.1|KJ496643.1|KJ496642.1|KJ496641.1|KJ496640.1|KJ496639.1|KJ496638.1|KJ496637.1|KJ496636.1|KJ496635.1|KJ496634.1|KF933043.1|JX913975.1|JX913974.1|JX913973.1|JX913972.1|JX913971.1|JX913970.1|JX913969.1|JX913968.1|JX913967.1|JX913966.1|JX913965.1|JX913964.1|JX913963.1|JX913962.1|JX913961.1|JX913960.1|JX913959.1|JX913958.1|JX913957.1|JX913956.1|JX913955.1|JX913954.1|JX913953.1|JX913952.1|JX913951.1|JX913950.1|JX913949.1|JX913948.1|JX913947.1|JX913946.1|JX913945.1|JX913944.1|JX913943.1|JX913942.1|JX913941.1|JX913940.1|JX913939.1|JX913938.1|JX913937.1|JX913936.1|JX913935.1|JX913934.1|JX913933.1|JX913932.1|JX913931.1|JX913930.1|JX913929.1|JX913928.1|JX913927.1|JX913926.1|JX913925.1|JX913924.1|JX913923.1|JX913922.1|JX913921.1|JX913920.1|JX913919.1|JX913918.1|JX913917.1|JX913916.1|JX913915.1|JX913914.1|JX913913.1|JX913912.1|JX913911.1|JX913910.1|JX913909.1|JX913908.1|JX913907.1|JX913906.1|JX913905.1|JX913904.1|JX913903.1|JX913902.1|JX913901.1|JX913900.1|JX913899.1|JX913898.1|JX913897.1|JX913896.1|JX913895.1|JX913894.1|JX913893.1|JX913892.1|JX913891.1|JX913890.1|JX913889.1|JX913888.1|JX913887.1|JX913886.1|JX913885.1|JX913884.1|JX913883.1|JX913882.1|JX913881.1|JX913880.1|JX913879.1|JX913878.1|JX913877.1|JX913876.1|JX913875.1|JX913874.1|JX913873.1|JX913872.1|JX913871.1|JX913870.1|JX913869.1|JX913868.1|KF855407.1|KF855406.1|KF855405.1|KF855404.1|KF855403.1|KF855402.1|KF855401.1|KF855400.1|KF855399.1|KF855398.1|KF855395.1|KF855394.1|KF855393.1|KF855392.1|KF855391.1|KF855390.1|KF855389.1|KF855388.1|KF855386.1|KF855385.1|KF855384.1|KF855383.1|KF855382.1|KF855381.1|KF855380.1|KF855379.1|KF855378.1|KF855377.1|KF855376.1|KF855375.1|KF855374.1|KF855373.1|KF855372.1|KF855371.1|KF855370.1|KF855369.1|HG803494.1|HG803493.1|HG803492.1|HG803491.1|HG803490.1|HG803489.1|HG803488.1|HG803487.1|HG803486.1|HG803485.1|HG803484.1|HG803483.1|HG803482.1|HG803481.1|HG803480.1|HG803479.1|HG803478.1|HG803477.1|HG803476.1|HG803475.1|HG803474.1|HG803473.1|HG803472.1|HG803471.1|HG803470.1|HG803469.1|HG803468.1|HG803467.1|HG803466.1|HG803465.1|HG803464.1|HG803463.1|HG803462.1|HG803461.1|HG803460.1|HG803459.1|HG803458.1|HG803457.1|HG803456.1|HG803455.1|HG803454.1|HG803453.1|HG803452.1|HG803451.1|HG803450.1|HG803449.1|HG803448.1|HG803447.1|HG803446.1|HG803445.1|HG803444.1|HG803443.1|HG803442.1|HG803441.1|HG803440.1|HG803439.1|HG803438.1|HG803437.1|HG803436.1|HG803435.1|HG803434.1|HG803433.1|HG803432.1|HG803431.1|HG803430.1|HG803429.1|HG803428.1|HG803427.1|HG803426.1|HG803425.1|HG803424.1|HG803423.1|HG803422.1|HG803421.1|HG803420.1|HG803419.1|HG803418.1|HG803417.1|HG803416.1|HG803415.1|HG803414.1|HG803413.1|HG803412.1|HG803411.1|KF958279.1|KF926164.1|KF926163.1|KF926162.1|KF926161.1|KF926160.1|KF926159.1|KF926158.1|KF926157.1|KF926156.1|KF926155.1|KF926154.1|KF926153.1|KF926152.1|KF926151.1|KF926150.1|KF926149.1|KF926148.1|KF926147.1|KF926146.1|KF926145.1|KF926144.1|KF926143.1|KF926142.1|KF926141.1|KF926140.1|KF926139.1|KF926138.1|KF926137.1|KF926136.1|KF926135.1|KF926134.1|KF926133.1|KF926132.1|KF926131.1|KF926130.1|KF926129.1|KF926128.1|KF926127.1|KF926126.1|KF926125.1|KF926124.1|KF926123.1|KF926122.1|KF926121.1|KF926120.1|KF926119.1|KF926118.1|KF926117.1|KF926116.1|KF926115.1|KF926114.1|KF926113.1|KF926112.1|KF926111.1|KF926110.1|KF926109.1|KF926108.1|KF961218.1|KF961217.1|KF939058.1|KF939057.1|KF921622.1|KF928325.1|KF928324.1|KF928323.1|KF928322.1|KF928321.1|KF928320.1|KF928319.1|KF928318.1|KF913193.1|KF913192.1|KF913191.1|KF913190.1|KF913189.1|KF913188.1|KF913187.1|KF913186.1|KF913185.1|KF913184.1|KF913183.1|KF913182.1|KF913181.1|KF913180.1|KF913179.1|KF913178.1|KF913177.1|KF913176.1|KF913175.1|KF913174.1|KF913173.1|KF913172.1|KF913171.1|KF913170.1|KF910718.1|KF385974.1|KF385973.1|KF385972.1|KF385971.1|KF385970.1|KF385969.1|KF385968.1|KF385967.1|KF385966.1|KF385965.1|KF385964.1|KF385963.1|KF385962.1|KF385961.1|KF385960.1|KF385959.1|KF385958.1|KF385957.1|KF385956.1|KC527835.1|JX870423.1|JX870422.1|JX870421.1|JX870420.1|JX870419.1|JX870418.1|JX870417.1|JX870416.1|JX870415.1|JX870414.1|JX870413.1|JX870412.1|KC687075.1|KC687074.1|KF151185.1|KC578845.1|KC578844.1|KC578843.1|KC578842.1|KC578841.1|KC578840.1|KC578839.1|KC578838.1|KC578837.1|KC578836.1|KC578835.1|KC578834.1|KC578833.1|KC578832.1|KC578831.1|KC578830.1|KC578829.1|KC578828.1|KC578827.1|KC578826.1|KC578825.1|KC578824.1|KC578823.1|KC857548.1|KC857547.1|KC857546.1|KC857545.1|KC562154.1|KC562153.1|KC562152.1|KC562151.1|KC562150.1|KC562149.1|KC562148.1|KC562147.1|KC428419.1|KC428418.1|KC428417.1|KC428416.1|KC428415.1|KC428414.1|KC428413.1|KC428412.1|KC428411.1|KC428410.1|KC417040.1|KC417039.1|KC355361.1|HF970437.1|HF970436.1|HF970435.1|HF970434.1|HF970433.1|HF970432.1|HF970431.1|HF970430.1|HF970429.1|HF970428.1|HF970427.1|HF970426.1|HF970425.1|HF970424.1|HF970423.1|HF970422.1|HF970421.1|HF970420.1|HF970419.1|HF970418.1|HF970417.1|HF970416.1|HF970415.1|HF970414.1|HF970413.1|HF970412.1|HF970411.1|HF970410.1|HF970409.1|HF970408.1|HF970407.1|HF970406.1|HF970405.1|HF970404.1|HF970403.1|HF970402.1|HF970401.1|HF970400.1|HF970399.1|HF970398.1|HF970397.1|HF970396.1|HF970395.1|HF970394.1|HF970393.1|HF970392.1|HF970391.1|HF970390.1|HF970389.1|HF970388.1|HF970387.1|HF970386.1|HF970385.1|HF970384.1|HF970383.1|HF970382.1|HF970381.1|HF970380.1|HF970379.1|HF970378.1|HF970377.1|HF970376.1|HF970375.1|HF970374.1|HF970373.1|HF970372.1|HF970371.1|HF970370.1|HF970369.1|HF970368.1|HF970367.1|HF970366.1|HF970365.1|HF970364.1|HF970363.1|HF970362.1|HF970361.1|HF970360.1|HF970359.1|HF970358.1|HF970357.1|HF970356.1|HF970355.1|HF970354.1|HF970353.1|HF970352.1|HF970351.1|HF970350.1|HF970349.1|HF970348.1|HF970347.1|HF970346.1|AB910390.1|AB910389.1|AB907189.1|AB907188.1|AB907187.1|AB907186.1|AB907185.1|AB907184.1|AB907183.1|AB907182.1|AB907181.1|AB907180.1|AB907179.1|AB907178.1|AB907177.1|AB907176.1|AB907175.1|AB907174.1|KF910721.1|KF910720.1|KF910719.1|KF955306.1|KF908125.1|KF908124.1|KF908123.1|KF908122.1|KF908121.1|KF908120.1|KF908119.1|KF908118.1|KF908117.1|KF908116.1|KF908115.1|KF908114.1|KF908113.1|KF908112.1|KF908111.1|KF908110.1|KF908109.1|KF908108.1|KF908107.1|KF908106.1|KF908105.1|KF908104.1|KF908103.1|KF908102.1|KF908101.1|KF908100.1|KF908099.1|KF908098.1|KF908097.1|KF908096.1|KF908095.1|KF908094.1|KF908093.1|KF908092.1|KF908091.1|KF908090.1|KF908089.1|KF908088.1|KF908087.1|KF908086.1|KF908085.1|KF908084.1|KF908083.1|KF908082.1|KF908081.1|KF908080.1|KF908079.1|KF908078.1|KF908077.1|KF908076.1|KF908075.1|KF908074.1|KF908073.1|KF908072.1|KF908071.1|KF908070.1|KF908069.1|KF683197.1|KF683196.1|KF683195.1|KF683194.1|KF683193.1|KF683192.1|KF870574.1|KF870573.1|KF870572.1|KF870571.1|KF870570.1|KF870569.1|KF870568.1|KF870567.1|KF870566.1|KF870565.1|KF870564.1|KF870563.1|KF870562.1|KF870561.1|KF870560.1|KF870559.1|KF870558.1|KF870557.1|KF870556.1|KF870555.1|KF870554.1|KF870553.1|KF870552.1|KF870551.1|KF870550.1|KF870549.1|KF870548.1|KF870547.1|KF870546.1|KF870545.1|KF870544.1|KF870543.1|KF870542.1|KF870541.1|KF870540.1|KF870539.1|KF870538.1|KF870537.1|KF870536.1|KF870535.1|KF870534.1|KF870533.1|KF870532.1|KF870531.1|KF870530.1|KF870529.1|KF870528.1|KF870527.1|KF870526.1|KF870525.1|KF870524.1|KF870523.1|KF870522.1|KF870521.1|KF870520.1|KF870519.1|KF870518.1|KF870517.1|KF870516.1|KF870515.1|KF870514.1|KF870513.1|KF870512.1|KF870511.1|KF870510.1|KF870509.1|KF870508.1|KF870507.1|KF870506.1|KF870505.1|KF870504.1|KF870503.1|KF870502.1|KF870501.1|KF870500.1|KF870499.1|KF870498.1|KF870497.1|KF870496.1|KF870495.1|KF870494.1|KF870493.1|KF870492.1|KF870491.1|KF870490.1|KF870489.1|KF870488.1|KF870487.1|KF870486.1|KF870485.1|KF870484.1|KF894389.1|KF991615.1|KF991614.1|KF991613.1|KF991612.1|KF991611.1|KF991610.1|KF991609.1|KF991608.1|KF998579.1|KF861939.1|KF861941.1|KF876338.1|KF876337.1|KF728072.1|KF728071.1|KF728070.1|KF728069.1|KF728068.1|KF728067.1|KF728066.1|KF728065.1|KF728064.1|KF728063.1|KF728062.1|KF728061.1|KF728060.1|KF728059.1|KF728058.1|KF728057.1|KF728056.1|KF728055.1|KF728054.1|KF728053.1|KF728052.1|KF728051.1|KF728050.1|KF728049.1|KF728048.1|KF728047.1|KF728046.1|KF728045.1|KF728044.1|KF728043.1|KF728042.1|KF728041.1|KF728040.1|KF728039.1|KF728038.1|KF728037.1|KF728036.1|KF728035.1|KF728034.1|KF728033.1|KF728032.1|KF728031.1|KF728030.1|KF728029.1|KF728028.1|KF728027.1|KF728026.1|KF728025.1|KF728024.1|KF728023.1|KF728022.1|KF728021.1|HF937257.1|JX293051.1|JX293050.1|JX293049.1|JX293048.1|JX293047.1|JX293046.1|JX293045.1|JX293044.1|JX293043.1|JX293042.1|JX293041.1|JX293040.1|JX293039.1|JX293038.1|JX293037.1|JX293036.1|JX293035.1|KC543409.1|KC543408.1|KC543407.1|KC543406.1|KC543405.1|KC543404.1|KC543403.1|KC543402.1|KC543401.1|KC543400.1|KC543399.1|KC543398.1|KC543397.1|KC543396.1|KC543395.1|KC543394.1|KC543393.1|KC543392.1|KC543391.1|KC543390.1|KC543389.1|KC543388.1|KC543387.1|KC543386.1|KC543385.1|KC543384.1|KC543383.1|KC543382.1|KC543381.1|KC543380.1|KC543379.1|KC543378.1|KC543377.1|KC543376.1|KC543375.1|KC543374.1|KC543373.1|KC543372.1|KC543371.1|KC543370.1|KC543369.1|KC543368.1|KC543367.1|KC543366.1|KC543365.1|KC543364.1|KC543363.1|KC543362.1|KC543361.1|KC543360.1|KC543359.1|KC543358.1|KC543357.1|KC543356.1|KC335808.1|KC335807.1|KC335806.1|KC335805.1|KC335804.1|KC335803.1|KC335802.1|KC335801.1|KC335800.1|KC335799.1|KC335798.1|KC335797.1|KC335796.1|KC335795.1|KC335794.1|KC335793.1|KC335792.1|KC335791.1|KC335790.1|KC335789.1|KC335788.1|KC335787.1|KC335786.1|KC335785.1|KC335784.1|KC335783.1|KC335782.1|KC335781.1|KC335780.1|KC335779.1|KC335778.1|KC335777.1|KC335776.1|KC335775.1|KC335774.1|KC335773.1|KC335772.1|KC335771.1|KC335770.1|KC335769.1|KC335768.1|KC335767.1|KC335766.1|KC335765.1|KC335764.1|KC335763.1|KC335762.1|KC335761.1|KC335760.1|KC335759.1|KC335758.1|KC335757.1|KC335756.1|KC335755.1|KC335754.1|KC335753.1|KC335752.1|KC335751.1|KC335750.1|KC335749.1|KC335748.1|KC335747.1|KC335746.1|KC335745.1|KC335744.1|KC335743.1|KC335742.1|KC335741.1|KC335740.1|KC335739.1|KC335738.1|KC335737.1|KC335736.1|KC335735.1|KC335734.1|KC335733.1|KC335732.1|KC335731.1|KC335730.1|KC335729.1|KC335728.1|KC335727.1|JX944233.1|JX944232.1|JX944231.1|JX944230.1|JX944229.1|JX944228.1|JX944227.1|JX944226.1|JX944225.1|JX944224.1|JQ277202.1|JQ277201.1|JQ277200.1|JQ277199.1|JQ277198.1|JQ277197.1|JQ277196.1|JQ277195.1|JQ277194.1|JQ277193.1|JQ277192.1|JQ277191.1|JQ277190.1|JQ277189.1|JQ277188.1|JQ277187.1|JX130344.1|JX130343.1|JX130342.1|JX130341.1|JX130340.1|JX130339.1|JX130338.1|JX130337.1|JX130336.1|JX130335.1|JX130334.1|JX130333.1|JX130332.1|JX130331.1|JX130330.1|JX130329.1|JX130328.1|JX130327.1|JX130326.1|JX130325.1|JX130324.1|JX130323.1|JX130322.1|JX130321.1|JX130320.1|JX130319.1|JX130318.1|JX130317.1|JX130316.1|JX130315.1|JX130314.1|JX130313.1|JX130312.1|JX130311.1|JX130310.1|JX130309.1|JX130308.1|JX130307.1|JX130306.1|JX130305.1|JX130304.1|JX130303.1|JX130302.1|JX130301.1|JX130300.1|JX130299.1|JX130298.1|JX130297.1|JX130296.1|JX130295.1|JX130294.1|JX130293.1|JX130292.1|JX130291.1|JX130290.1|JX130289.1|JX130288.1|JX130287.1|JX130286.1|JX130285.1|JX130284.1|JX130283.1|JX130282.1|JX130281.1|JX130280.1|JX130279.1|JX130278.1|JX130277.1|JX130276.1|JX130275.1|JX130274.1|JX130273.1|JX130272.1|JX130271.1|JX130270.1|JX130269.1|JX130268.1|JX130267.1|JX130266.1|JX130265.1|JX130264.1|JX130263.1|JX130262.1|JX130261.1|JX130260.1|JX130259.1|JX130258.1|JX130257.1|JX130256.1|JX130255.1|JX130254.1|JX130253.1|JX130252.1|JX130251.1|JX130250.1|JX130249.1|JX130248.1|JX130247.1|JX130246.1|JX130245.1|JX130244.1|JX130243.1|JX130242.1|JX130241.1|JX130240.1|JX130239.1|JX130238.1|JX130237.1|JX130236.1|JX130235.1|JX130234.1|JX130233.1|JX130232.1|JX130231.1|JX130230.1|JX130229.1|JX130228.1|JX130227.1|JX130226.1|JX130225.1|JX130224.1|JX130223.1|JX130222.1|JX130221.1|JX130220.1|JX130219.1|JX130218.1|JX130217.1|JX130216.1|JX130215.1|JX130214.1|JX130213.1|JX130212.1|JX130211.1|JX130210.1|JX130209.1|JX130208.1|JX130207.1|JX130206.1|JX130205.1|JX130204.1|JX130203.1|JX130202.1|JX130201.1|JX130200.1|JX130199.1|JX130198.1|JX130197.1|JX130196.1|JX130195.1|JX130194.1|JX130193.1|JX130192.1|JX130191.1|JX130190.1|JX130189.1|JX130188.1|JX130187.1|JX130186.1|JX130185.1|JX130184.1|JX130183.1|JX130182.1|JX130181.1|JX130180.1|JX130179.1|JX130178.1|JX130177.1|JX130176.1|JX130175.1|JX130174.1|JX130173.1|JX130172.1|JX130171.1|JX130170.1|JX130169.1|JX130168.1|JX130167.1|JX130166.1|JX130165.1|JX130164.1|JX130163.1|JX130162.1|JX130161.1|JX130160.1|JX130159.1|JX130158.1|JX130157.1|JX130156.1|JX130155.1|JX130154.1|JX130153.1|JX130152.1|JX130151.1|JX130150.1|JX130149.1|JX130148.1|JX130147.1|JX130146.1|JX130145.1|JX130144.1|JX130143.1|JX130142.1|JX130141.1|JX130140.1|JX130139.1|JX130138.1|JX130137.1|JX130136.1|JX130135.1|JX130134.1|JX130133.1|JX130132.1|JX130131.1|JX130130.1|JX130129.1|JX130128.1|JX130127.1|JX130126.1|JX130125.1|JX130124.1|JX130123.1|JX130122.1|JX130121.1|JX130120.1|JX130119.1|JX130118.1|JX130117.1|JX130116.1|JX130115.1|JX130114.1|JX130113.1|JX130112.1|JX130111.1|JX130110.1|JX130109.1|JX130108.1|JX130107.1|JX130106.1|JX130105.1|JX130104.1|JX130103.1|JX130102.1|JX130101.1|JX130100.1|JX130099.1|JX130098.1|JX130097.1|JX130096.1|JX130095.1|JX130094.1|JX130093.1|JX130092.1|JX130091.1|JX130090.1|JX130089.1|JX130088.1|JX130087.1|JX130086.1|JX130085.1|JX130084.1|JX130083.1|JX130082.1|JX130081.1|JX130080.1|JX130079.1|JX130078.1|JX130077.1|JX130076.1|JX130075.1|JX130074.1|JX130073.1|JX130072.1|JX130071.1|JX130070.1|JX130069.1|JX130068.1|JX130067.1|JX130066.1|JX130065.1|JX130064.1|JX130063.1|JX130062.1|JX130061.1|JX130060.1|JX130059.1|JX130058.1|JX130057.1|JX130056.1|JX130055.1|JX130054.1|JX130053.1|JX130052.1|JX130051.1|JX130050.1|JX130049.1|JX130048.1|JX130047.1|JX130046.1|JX130045.1|JX130044.1|JX130043.1|JX130042.1|JX130041.1|JX130040.1|JX130039.1|JX130038.1|JX130037.1|JX130036.1|JX130035.1|JX130034.1|JX130033.1|JX130032.1|JX130031.1|JX130030.1|JX130029.1|JX130028.1|JX130027.1|JX130026.1|JX130025.1|JX130024.1|JX130023.1|JX130022.1|JX130021.1|JX130020.1|JX130019.1|JX130018.1|JX130017.1|JX130016.1|JX130015.1|JX130014.1|JX130013.1|JX130012.1|JX130011.1|JX130010.1|JX130009.1|JX130008.1|JX130007.1|JX130006.1|JX130005.1|JX130004.1|JX130003.1|JX130002.1|JX130001.1|JX130000.1|JX129999.1|JX129998.1|JX129997.1|JX129996.1|JX129995.1|JX129994.1|JX129993.1|JX129992.1|JX129991.1|JX129990.1|JX129989.1|JX129988.1|JX129987.1|JX129986.1|JX129985.1|JX129984.1|JX129983.1|JX129982.1|JX129981.1|JX129980.1|JX129979.1|JX129978.1|JX129977.1|JX129976.1|JX129975.1|JX129974.1|JX129973.1|JX129972.1|JX129971.1|JX129970.1|JX129969.1|JX129968.1|JX129967.1|JX129966.1|JX129965.1|JX129964.1|JX129963.1|JX129962.1|JX129961.1|JX129960.1|JX129959.1|JX129958.1|JX129957.1|JX129956.1|JX129955.1|JX129954.1|JX129953.1|JX129952.1|JX129951.1|JX129950.1|JX129949.1|JX129948.1|JX129947.1|JX129946.1|JX129945.1|JX129944.1|JX129943.1|JX129942.1|JX129941.1|JX129940.1|JX129939.1|JX129938.1|JX129937.1|JX129936.1|JX129935.1|JX129934.1|JX129933.1|JX129932.1|JX129931.1|JX129930.1|JX129929.1|GQ160767.1|GQ160766.1|GQ160765.1|GQ160764.1|GQ160763.1|GQ160762.1|GQ160761.1|GQ160760.1|GQ160759.1|GQ160758.1|GQ160757.1|GQ160756.1|GQ160755.1|GQ160754.1|GQ160753.1|GQ160752.1|GQ160751.1|GQ160750.1|GQ160749.1|GQ160748.1|GQ160747.1|GQ160746.1|GQ160745.1|GQ160744.1|GQ160743.1|GQ160742.1|KF876308.1|KF876307.1|KF876306.1|KF876305.1|KF876304.1|KF876303.1|KF876302.1|KF876301.1|KF876300.1|KF876299.1|KF876298.1|KF876297.1|KF876296.1|KF876295.1|KF876294.1|KF876293.1|KF876292.1|KF876291.1|KF876290.1|KF876289.1|KF876288.1|KF876287.1|KF876286.1|KF876285.1|KF876284.1|KF876283.1|KF876282.1|KF876281.1|KF876280.1|KF876279.1|KF876278.1|KF876277.1|KF876276.1|KF876275.1|KF876274.1|KF876273.1|KF876272.1|KF876271.1|KF876270.1|KF876269.1|KF876268.1|KF876267.1|KF876266.1|KF876265.1|KF876264.1|KF876263.1|KF876262.1|KF876261.1|KF876260.1|KF876259.1|KF876258.1|KF876257.1|KF876256.1|KF876255.1|KF876254.1|KF876253.1|KF876252.1|KF876251.1|KF876250.1|KF876249.1|KF876248.1|KF876247.1|KF876246.1|KF876245.1|KF876244.1|KJ020217.2|KJ020216.2|KJ020215.2|KJ020207.2|KJ020206.2|KJ020205.2|KJ020204.2|KJ020203.2|KJ020202.2|KJ020201.2|KJ020200.2|KF434342.1|KF434341.1|KF434340.1|KF434339.1|KF434338.1|KF434337.1|KF434336.1|KF434335.1|KF434334.1|KF434333.1|KF434332.1|KF434331.1|KF434330.1|KF434329.1|KF434328.1|KF434327.1|KF434326.1|HG004444.1|HG004443.1|HG004442.1|HG004441.1|HG004440.1|AB594159.1|AB594158.1|AB594157.1|AB594156.1|AB594155.1|AB594154.1|AB594153.1|AB594152.1|AB594151.1|AB594150.1|AB594149.1|AB594148.1|AB594147.1|AB594146.1|AB594145.1|AB594144.1|AB594143.1|AB594142.1|AB594141.1|AB594140.1|AB594139.1|AB594138.1|AB594137.1|AB594136.1|AB594135.1|AB594134.1|AB594133.1|AB594132.1|AB594131.1|AB594130.1|AB594129.1|AB594128.1|AB594127.1|AB594126.1|AB594125.1|AB594124.1|AB594123.1|AB594122.1|AB594121.1|AB594120.1|AB594119.1|AB594118.1|AB594117.1|AB594116.1|AB594115.1|AB594114.1|AB594113.1|AB594112.1|AB594111.1|AB594110.1|AB594109.1|AB594108.1|AB594107.1|AB594106.1|AB594105.1|AB594104.1|AB594103.1|AB594102.1|AB594101.1|AB594100.1|AB594099.1|AB594098.1|AB594097.1|AB594096.1|AB594095.1|AB594094.1|AB594093.1|AB594092.1|AB594091.1|AB594090.1|AB594089.1|AB594088.1|AB594087.1|AB594086.1|AB594085.1|AB594084.1|AB594083.1|AB594082.1|AB594081.1|AB594080.1|AB594079.1|AB594078.1|AB594077.1|AB594076.1|AB594075.1|AB594074.1|AB594073.1|AB594072.1|AB594071.1|AB594070.1|AB594069.1|AB594068.1|AB594067.1|AB594066.1|AB594065.1|AB594064.1|AB594063.1|AB594062.1|AB594061.1|AB594060.1|AB594059.1|AB594058.1|AB594057.1|AB594056.1|AB594055.1|AB594054.1|AB594053.1|AB594052.1|AB594051.1|AB594050.1|AB594049.1|AB594048.1|AB594047.1|AB594046.1|AB594045.1|AB594044.1|AB594043.1|AB594042.1|AB594041.1|AB594040.1|AB594039.1|AB594038.1|AB594037.1|AB594036.1|AB594035.1|AB594034.1|AB594033.1|AB594032.1|AB594031.1|AB594030.1|AB594029.1|AB594028.1|AB594027.1|AB594026.1|AB594025.1|AB594024.1|AB594023.1|AB594022.1|AB594021.1|AB594020.1|AB594019.1|AB594018.1|AB594017.1|AB594016.1|AB594015.1|AB594014.1|AB594013.1|AB594012.1|AB594011.1|AB594010.1|AB594009.1|AB594008.1|AB594007.1|AB594006.1|AB594005.1|AB594004.1|AB594003.1|AB594002.1|AB594001.1|AB594000.1|AB593999.1|AB593998.1|AB593997.1|AB593996.1|AB593995.1|AB593994.1|AB593993.1|AB593992.1|AB593991.1|AB593990.1|AB593989.1|AB593988.1|AB593987.1|AB593986.1|AB593985.1|AB593984.1|AB593983.1|AB593982.1|AB593981.1|AB593980.1|AB593979.1|AB593978.1|AB593977.1|AB593976.1|AB593975.1|AB593974.1|AB593973.1|AB593972.1|AB593971.1|AB593970.1|AB593969.1|AB593968.1|AB593967.1|AB593966.1|AB593965.1|AB593964.1|AB593963.1|AB593962.1|AB593961.1|AB593960.1|AB593959.1|AB593958.1|AB593957.1|AB593956.1|AB593955.1|AB593954.1|AB593953.1|AB593952.1|AB593951.1|AB593950.1|AB593949.1|AB593948.1|AB593947.1|AB593946.1|AB593945.1|AB593944.1|AB593943.1|AB593942.1|AB593941.1|AB593940.1|AB593939.1|AB593938.1|AB593937.1|AB593936.1|AB593935.1|AB593934.1|AB593933.1|AB593932.1|AB593931.1|AB593930.1|AB593929.1|AB593928.1|AB593927.1|AB593926.1|AB593925.1|AB593924.1|AB593923.1|AB593922.1|AB593921.1|AB593920.1|AB593919.1|AB593918.1|AB593917.1|AB593916.1|AB593915.1|AB593914.1|AB593913.1|AB593912.1|AB593911.1|AB593910.1|AB593909.1|AB593908.1|AB593907.1|AB593906.1|AB593905.1|AB593904.1|AB593903.1|AB593902.1|AB593901.1|AB593900.1|AB593899.1|AB593898.1|AB593897.1|AB593896.1|AB593895.1|AB593894.1|AB593893.1|AB593892.1|AB593891.1|AB593890.1|AB593889.1|AB593888.1|AB593887.1|AB593886.1|AB593885.1|AB593884.1|AB593883.1|AB593882.1|AB593881.1|AB593880.1|AB593879.1|AB593878.1|AB593877.1|AB593876.1|AB593875.1|AB593874.1|AB593873.1|AB593872.1|AB593871.1|AB593870.1|AB593869.1|AB593868.1|AB593867.1|AB593866.1|AB593865.1|AB593864.1|AB593863.1|AB593862.1|AB593861.1|AB593860.1|AB593859.1|AB593858.1|AB593857.1|AB593856.1|AB593855.1|AB593854.1|AB593853.1|AB593852.1|AB593851.1|AB593850.1|AB593849.1|AB593848.1|AB593847.1|AB593846.1|AB593845.1|AB593844.1|AB593843.1|AB593842.1|AB593841.1|AB593840.1|AB593839.1|AB593838.1|AB593837.1|AB593836.1|AB593835.1|AB593834.1|AB593833.1|AB593832.1|AB593831.1|AB593830.1|AB593829.1|AB593828.1|AB593827.1|AB593826.1|AB593825.1|AB593824.1|AB593823.1|AB593822.1|AB593821.1|AB593820.1|AB593819.1|AB593818.1|AB593817.1|KC848054.1|KC848053.1|KC848052.1|KF909122.1|KF007724.1|KF007723.1|KF007722.1|KF007721.1|KF007720.1|KF007719.1|KF007718.1|KF007717.1|KF007716.1|KF007715.1|KF007714.1|KF007713.1|KF007712.1|KF007711.1|KF007710.1|KF007709.1|KF007708.1|KF007707.1|KF007706.1|KF007705.1|KF007704.1|KF007703.1|KF007702.1|KF007701.1|KF007700.1|KF007699.1|KF007698.1|KF007697.1|KF007696.1|KF007695.1|KF007694.1|KF007693.1|KF007692.1|KF007691.1|KF007690.1|KF007689.1|KF007688.1|KF007687.1|KF007686.1|KF007685.1|KF007684.1|KF007683.1|KF007682.1|KF007681.1|KF007680.1|KF007679.1|KF007678.1|KF007677.1|KF007676.1|KF007675.1|KF007674.1|KF007673.1|KF007672.1|KF007671.1|KF007670.1|KF007669.1|KF007668.1|KF007667.1|KF007666.1|KF007665.1|KF007664.1|KF007663.1|KF007662.1|KF007661.1|KF007660.1|KF007659.1|KF007658.1|KF007657.1|KF007656.1|KF007655.1|KF007654.1|KF007653.1|KF007652.1|KF007651.1|KF007650.1|KF007649.1|KF007648.1|KF007647.1|KF007646.1|KF007645.1|KF007644.1|KF007643.1|KF007642.1|KF007641.1|KF007640.1|KF007639.1|KF007638.1|KF007637.1|KF007636.1|KF007635.1|KF007634.1|KF007633.1|KF007632.1|KF007631.1|KF007630.1|KF007629.1|KF007628.1|KF007627.1|KF007626.1|KF007625.1|KF007624.1|KF007623.1|KF007622.1|KF007621.1|KF007620.1|KF007619.1|KF007618.1|KF007617.1|KF007616.1|KF007615.1|KF007614.1|KF007613.1|KF007612.1|KF007611.1|KF007610.1|KF007609.1|KF007608.1|KF007607.1|KF007606.1|KF007605.1|KF007604.1|KF007603.1|KF007602.1|KF007601.1|KF007600.1|KF007599.1|KF007598.1|KF007597.1|KF007596.1|KF007595.1|KF007594.1|KF007593.1|KF007592.1|KF007591.1|KF007590.1|KF007589.1|KF007588.1|KF007587.1|KF007586.1|KF007585.1|KF007584.1|KF007583.1|KF007582.1|KF007581.1|KF007580.1|KF007579.1|KF007578.1|KF007577.1|KF007576.1|KF007575.1|KF007574.1|KF007573.1|KF007572.1|KF007571.1|KF007569.1|KF007568.1|KF007567.1|KF007566.1|KF007565.1|KF007564.1|KF007563.1|KF007562.1|KF007561.1|KF007560.1|KF007559.1|KF007558.1|KF007557.1|KF007556.1|KF007555.1|KF007554.1|KF007553.1|KF007552.1|KF007551.1|KF007550.1|KF840705.1|KF840704.1|KF840703.1|KF840702.1|KF840701.1|KF840700.1|KF840699.1|KF840698.1|KF840697.1|KF874611.1|KC594911.1|KC594910.1|KC594909.1|KC594908.1|KC594907.1|KC594906.1|KC594905.1|KC594904.1|KC594903.1|KC594902.1|KC594901.1|KC594900.1|KC594899.1|KC594898.1|KC594897.1|KC594896.1|KC594895.1|KC594894.1|KC594893.1|KC594892.1|KC594891.1|KC594890.1|AB118571.1|AB118570.1|AB118569.1|AB118568.1|AB118567.1|AB118566.1|AB118565.1|KF872194.1|KF872193.1|KF872192.1|KF872191.1|KF872190.1|KF872189.1|KF872188.1|KF872187.1|KF872186.1|KF872185.1|KF872184.1|KF872183.1|KF872182.1|KF872181.1|KF872180.1|KF872179.1|KF872178.1|KF872177.1|KF872176.1|KF872175.1|KF872174.1|KF872173.1|KF872172.1|KF872171.1|KF872170.1|KF872169.1|KF872168.1|KJ020214.1|KJ020213.1|KJ020212.1|KJ020211.1|KJ020210.1|KJ020209.1|KJ020208.1|KJ020199.1|KJ020198.1|KJ020197.1|KJ020196.1|KJ020195.1|KJ020194.1|KJ020193.1|KJ020192.1|KJ020191.1|KJ020190.1|KJ020189.1|KJ020188.1|KJ020187.1|KJ020186.1|KJ020185.1|KJ020184.1|KJ020183.1|KJ020182.1|KF880906.1|KF880905.1|KF880904.1|KF880903.1|KF880902.1|KF880901.1|KF880900.1|KF880899.1|KF880898.1|KF880897.1|KF880896.1|KF880895.1|KF880894.1|KF880893.1|KF880892.1|KF880891.1|KF880890.1|KF880889.1|KF880888.1|KF880887.1|KF880886.1|KF880885.1|KF880884.1|KF880883.1|KF880882.1|KF880881.1|KF880880.1|KF880879.1|KF880878.1|KF880877.1|KF880876.1|KF880875.1|KF880874.1|KF880873.1|KF880872.1|KF880871.1|KF880870.1|KF880869.1|KF880868.1|KF880867.1|KF880866.1|KF880865.1|KF880864.1|KF880863.1|KF880862.1|KF880861.1|KF880860.1|KF880859.1|KF880858.1|KF880857.1|KF880856.1|KF880855.1|KF880854.1|KF880853.1|KF880852.1|KF880851.1|KF880850.1|KF880849.1|KF880848.1|KF880847.1|KF880846.1|KF880845.1|HG792391.1|HG792390.1|HG792389.1|JQ733556.1|JQ733555.1|AY603106.1|AY603105.1|AY603104.1|AY600966.1|AY600988.1|AY600987.1|AY600986.1|AY600985.1|AY600984.1|AY600983.1|AY600982.1|AY600981.1|AY600980.1|AY600979.1|AY600978.1|AY600977.1|AY600976.1|AY600975.1|AY600974.1|AY600973.1|AY600972.1|AY600971.1|AY600970.1|AY600969.1|AY600968.1|AY600967.1|AY297536.1|AY297535.1|AY297534.1|AY297533.1|AY297532.1|AY297531.1|AY297530.1|AY297529.1|AY297528.1|AY297527.1|AY297526.1|KC768307.1|KC768306.1|KC768305.1|KC768304.1|KC768303.1|KC768302.1|KC768301.1|KC768300.1|KC768299.1|KC768298.1|KC768297.1|KC768296.1|KC768295.1|KC768294.1|KC768293.1|KC768292.1|KC768291.1|KC768290.1|KC768289.1|KC768288.1|KC768287.1|KC768286.1|KC768285.1|KC768284.1|KC768283.1|KF142189.1|KF142188.1|KF142187.1|KF142186.1|KF142185.1|KF142183.1|KF142182.1|KF142181.1|KF142180.1|KF142179.1|KF142178.1|KF142177.1|KF142176.1|KF142175.1|KF142174.1|KF142173.1|KF142172.1|KF142171.1|KF142170.1|KF142169.1|KF142168.1|KF142167.1|KF142166.1|KF142165.1|KF142164.1|KF142163.1|KF142162.1|JX544968.1|JX544967.1|JX544966.1|JX544965.1|JX544964.1|JX544963.1|JX544962.1|JX544961.1|JX544960.1|JX544959.1|JX544958.1|JX544957.1|JX544956.1|HF969033.1|HF969032.1|HF969031.1|KC924962.1|KF012828.1|KF012827.1|KF012826.1|KF012825.1|KF012824.1|KF012823.1|KF012822.1|KF012821.1|KF012820.1|KF012819.1|KF012818.1|KF012817.1|KF012816.1|KF012815.1|KF012814.1|KF012813.1|KF012812.1|KF012811.1|KF012810.1|KF012809.1|KF012808.1|KF012807.1|KF012806.1|KF012805.1|KF012804.1|KF012803.1|KF012802.1|KF881856.1|KF881855.1|KF881854.1|KF881853.1|KF881852.1|KF881851.1|KF881850.1|KF881849.1|KF887952.1|KF885783.1|KF885782.1|KF885781.1|KF885780.1|KF885779.1|KF885778.1|KF885777.1|KF885776.1|KF885775.1|KF885774.1|KF885773.1|KF885772.1|KF885771.1|KF885770.1|KF885769.1|KF885768.1|KF885767.1|KF885766.1|KF885765.1|KF885764.1|KF885763.1|KF885762.1|KF885761.1|KF885760.1|KF885759.1|KF885758.1|KF885757.1|KF885756.1|KF885755.1|KF885754.1|KF885753.1|KF885752.1|KF885751.1|KF885750.1|KF885749.1|KF885748.1|KF885747.1|KF885746.1|KF885745.1|KF142184.1|AY905564.2|HF565162.1|KF957114.1|KF957113.1|KF957112.1|KF957111.1|KF957110.1|KF957109.1|KF957108.1|KF957107.1|KF957106.1|KF957105.1|KF957104.1|KF957103.1|KF957102.1|KF957101.1|KF957100.1|KF957099.1|KF957098.1|KF957097.1|KF957096.1|KF957095.1|KF957094.1|KF957093.1|KF957092.1|KF957091.1|KF957090.1|KF957089.1|KF957088.1|KF957087.1|KF957086.1|KF957085.1|KF957084.1|KF957083.1|KF957082.1|KF957081.1|KF957080.1|KF957079.1|KF957078.1|KF957077.1|KF957076.1|KF957075.1|KF957074.1|KF957073.1|KF957072.1|KF957071.1|KF957070.1|KF957069.1|KF957068.1|KF957067.1|KF957066.1|KF957065.1|KF957064.1|KF957063.1|KF957062.1|KF957061.1|KF957060.1|KF957059.1|KF957058.1|KF957057.1|KF957056.1|KF957055.1|KF957054.1|KF957053.1|KF957052.1|KF957051.1|KF957050.1|KF957049.1|KF957048.1|KF957047.1|KF957046.1|KF957045.1|KF957044.1|KF957043.1|KF957042.1|KF957041.1|KF957040.1|KF957039.1|KF957038.1|KF957037.1|KF957036.1|KF957035.1|KF957034.1|KF957033.1|KF957032.1|KF957031.1|KF957030.1|KF957029.1|KF957028.1|KF957027.1|KF957026.1|KF957025.1|KF957024.1|KF957023.1|KF957022.1|KF957021.1|KF957020.1|KF957019.1|KF957018.1|KF957017.1|KF957016.1|KF957015.1|KF957014.1|KF957013.1|KF957012.1|KF957011.1|KF957010.1|KF957009.1|KF957008.1|KF957007.1|KF957006.1|KF957005.1|KF957004.1|KF957003.1|KF957002.1|KF957001.1|KF957000.1|KF956999.1|KF956998.1|KF956997.1|KF956996.1|KF956995.1|KF956994.1|KF956993.1|KF956992.1|KF956991.1|KF956990.1|KF956989.1|KF956988.1|KF956987.1|KF956986.1|KF956985.1|KF956984.1|KF956983.1|KF956982.1|KF956981.1|KF956980.1|KF956979.1|KF956978.1|KF956977.1|KF956976.1|KF956975.1|KF956974.1|KF956973.1|KF956972.1|KF956971.1|KF956970.1|KF956969.1|KF956968.1|KF956967.1|KF956966.1|KF956965.1|KF956964.1|KF956963.1|KF956962.1|KF956961.1|KF956960.1|KF956959.1|KF956958.1|KF956957.1|KF956956.1|KF956955.1|KF956954.1|KF956953.1|KF956952.1|KF956951.1|KF956950.1|KF956949.1|KF956948.1|KF956947.1|KF956946.1|KF956945.1|KF956944.1|KF956943.1|KF956942.1|KF956941.1|KF956940.1|KF956939.1|KF956938.1|KF876020.1|KF876019.1|KF871280.1|KF871279.1|KF871278.1|KF871277.1|KF871276.1|KF871275.1|KF871274.1|KF871273.1|KF871272.1|KF871271.1|KF871270.1|KF871269.1|KF871268.1|KF871267.1|KF871266.1|KF871265.1|KF778394.1|KF778393.1|KF778392.1|KF778391.1|KF778390.1|KF778389.1|KF778388.1|KF778387.1|KF778386.1|KF778385.1|KF778384.1|KF778383.1|KF778382.1|AY905563.2|KC921330.1|KC921329.1|KC921328.1|KC921327.1|KC921326.1|KC921325.1|KC921324.1|KC921323.1|KC921322.1|KC921321.1|KC921320.1|KC921319.1|KC921318.1|KC921317.1|KC921316.1|KC921315.1|KC921314.1|KC921313.1|KC921312.1|KC921311.1|KC921310.1|KC921309.1|KC921308.1|KC921307.1|KC921306.1|KC921305.1|KC921304.1|KC921303.1|KC921302.1|KC921301.1|KC921300.1|KC921299.1|KC921298.1|KC921297.1|KC921296.1|KC921295.1|KC921294.1|KC921293.1|KC921292.1|KC921291.1|KC921290.1|KC921289.1|KC921288.1|KC921287.1|KC921286.1|KC921285.1|KC921284.1|KC921283.1|KC921282.1|KC921281.1|KC921280.1|KC921279.1|KC921278.1|KC921277.1|KC921276.1|KC921275.1|KC921274.1|KC921273.1|KC921272.1|KC921271.1|KC921270.1|KC921269.1|KC921268.1|KC921267.1|KC921266.1|KC921265.1|KC921264.1|KC921263.1|KC921262.1|KC921261.1|KC921260.1|KC921259.1|KC921258.1|KC921257.1|KC921256.1|KC921255.1|KC921254.1|KC921253.1|KC921252.1|KC921251.1|KC921250.1|KC921249.1|KC921248.1|KC921247.1|KC921246.1|KC921245.1|KC921244.1|KC921243.1|KC921242.1|KC921241.1|KC921240.1|KC921239.1|KC921238.1|KC921237.1|KC921236.1|KC921235.1|KC921234.1|KC921233.1|KC921232.1|KC921231.1|KC921230.1|KC921229.1|KC921228.1|KC921227.1|KC921226.1|KC921225.1|KC921224.1|KC921223.1|KC921222.1|AY905569.1|AY905568.1|AY905567.1|AY905566.1|AY905565.1|AB839880.1|AB839879.1|AB839878.1|AB839877.1|AB839876.1|AB839875.1|AB839874.1|AB839873.1|AB839872.1|AB839871.1|AB839870.1|AB839869.1|AB839868.1|AB839867.1|JQ279105.1|JQ279104.1|JQ279103.1|JQ279102.1|JQ279101.1|JQ279100.1|JQ279099.1|JQ279098.1|JQ279097.1|JQ279096.1|JQ279095.1|JQ279094.1|JQ279093.1|JQ279092.1|JQ279091.1|JQ279090.1|JQ279089.1|JQ279088.1|JQ279087.1|JQ279086.1|JQ279085.1|JQ279084.1|JQ279083.1|JQ279082.1|JQ279081.1|JQ279080.1|JQ279079.1|JQ279078.1|JQ279077.1|JQ279076.1|JQ279075.1|JQ279074.1|JQ279073.1|JQ279072.1|JQ279071.1|JQ279070.1|JQ279069.1|JQ279068.1|KF850640.1|KF850639.1|KF850638.1|KF850637.1|KF850636.1|KF850635.1|KF850634.1|KF850633.1|KF850632.1|KF850631.1|GQ302738.1|GQ302736.1|GQ302734.1|GQ302732.1|GQ302730.1|GQ302728.1|GQ302726.1|GQ302724.1|GQ302722.1|GQ302720.1|GQ302718.1|KJ093741.1|KJ093740.1|KJ093739.1|KJ093738.1|KJ093737.1|KJ093736.1|KJ093735.1|KJ093734.1|KJ093733.1|KJ093732.1|KJ093731.1|KJ093730.1|KJ093729.1|KJ093728.1|KJ093727.1|KF856255.1|KF258109.1|KF258108.1|KF258107.1|KF258106.1|KF258105.1|KF258104.1|KF258103.1|KF258102.1|KF258101.1|KF258100.1|KF258099.1|KF258098.1|KF258097.1|KF258096.1|KF258095.1|KF258094.1|KF258093.1|KF258092.1|KF258091.1|KF258090.1|KF258089.1|KF258088.1|KF258087.1|KF258086.1|KF258085.1|KF258084.1|KF258083.1|KF258082.1|KF258081.1|KF258080.1|KF258079.1|KF258078.1|KF258077.1|KF258076.1|KF258075.1|KF258074.1|KF258073.1|KF258072.1|KF258071.1|KF258070.1|KF258069.1|KF258068.1|KF258067.1|KF258066.1|KF258065.1|KF258064.1|KF258063.1|KF258062.1|KF258061.1|KF258060.1|KF258059.1|KF258058.1|KF258057.1|KF258056.1|KF258055.1|KF258054.1|KF258053.1|KF258052.1|KF258051.1|KF258050.1|KF258049.1|KF258048.1|KF258047.1|KF258046.1|KF258045.1|KF258044.1|KF258043.1|KF258042.1|KF258041.1|KF258040.1|KF258039.1|KF258038.1|KF258037.1|KF258036.1|KF258035.1|KF258034.1|KF258033.1|KF258032.1|KF258031.1|KF258030.1|KF824849.1|KF824848.1|KF824847.1|KF824846.1|KF824845.1|KF824844.1|KF824843.1|KF824842.1|KF824841.1|KF824840.1|KF824839.1|KF824838.1|KF824837.1|KF824836.1|KF824835.1|KF824834.1|KF824833.1|KF824832.1|KF824831.1|KF824830.1|KF824829.1|KF824828.1|KF824827.1|KF824826.1|KF824825.1|KF824824.1|KF824823.1|KF824822.1|KF824821.1|KF824820.1|KF824819.1|KF824818.1|KF824817.1|KF824816.1|KF824815.1|KF824814.1|KF824813.1|KF824812.1|KF824811.1|KF824810.1|KF824809.1|KF824808.1|KF824807.1|KF824806.1|KF824805.1|KF824804.1|KF824803.1|KF824802.1|KF824801.1|KF824800.1|KF824799.1|KF824798.1|KF824797.1|KF824796.1|KF824795.1|KF824794.1|KF830277.1|KF830276.1|KF830275.1|KF830274.1|KF836105.1|KF836104.1|KF836103.1|KF836102.1|KF836101.1|KF836100.1|KF836099.1|KF836098.1|KF836097.1|KF836096.1|KF836095.1|AB758831.1|AB758830.1|AB758829.1|AB758828.1|AB758827.1|AB758826.1|AB758825.1|AB758824.1|AB758823.1|AB758821.1|AB758820.1|AB758819.1|AB758818.1|AB758817.1|AB758816.1|AB758815.1|AB758814.1|AB758813.1|AB758812.1|AB758811.1|AB758810.1|AB758809.1|AB758808.1|AB758807.1|AB758806.1|AB758805.1|AB758804.1|AB758803.1|AB758802.1|AB758801.1|AB758800.1|AB758799.1|AB758798.1|AB758797.1|AB758796.1|AB758795.1|AB758794.1|AB758793.1|AB758792.1|AB758791.1|AB758790.1|AB758789.1|AB758788.1|AB758787.1|AB758786.1|AB758785.1|AB758784.1|AB758783.1|AB758782.1|AB758781.1|AB758780.1|AB758779.1|AB758778.1|AB758777.1|AB758776.1|AB758775.1|AB758774.1|AB758773.1|AB758772.1|AB758771.1|AB758770.1|AB758769.1|AB758768.1|AB758767.1|AB758766.1|AB758765.1|AB758764.1|AB758763.1|AB758762.1|AB758761.1|AB758760.1|AB758759.1|AB758758.1|AB758757.1|AB758756.1|AB758755.1|AB758754.1|AB897816.1|AB897815.1|AB897814.1|AB897813.1|AB897812.1|AB897811.1|KF834833.1|KF834832.1|KF834831.1|KF834830.1|KF834829.1|KF834828.1|KF834827.1|KF834826.1|KF834825.1|KF834824.1|KF834823.1|KF834822.1|KF834821.1|KF834820.1|KF834819.1|KF834818.1|KF834817.1|KF834816.1|KF834815.1|KF834814.1|KF834813.1|KF834812.1|KF834811.1|KF834810.1|KF834809.1|KF834808.1|KF834807.1|KF834806.1|KF834805.1|KF834804.1|KF834803.1|KF834802.1|KF834801.1|KF834800.1|KF834799.1|KF834798.1|KF834797.1|KF834796.1|KF834795.1|KF834794.1|KF834793.1|KF834792.1|KF834791.1|KF834790.1|KF834789.1|KF834788.1|KF834787.1|KF834786.1|KF834785.1|KF834784.1|KF834783.1|KF834782.1|KF834781.1|KF834780.1|KF834779.1|KF834778.1|KF834777.1|KF834776.1|KF834775.1|KF834774.1|KF834773.1|KF834772.1|KF834771.1|KF834770.1|KF834769.1|KF834768.1|KF834767.1|KF834766.1|KF834765.1|KF834764.1|KF834763.1|KF834762.1|KF834761.1|KF834760.1|KF834759.1|KF834758.1|KF834757.1|KF834756.1|KF834755.1|KF834754.1|KF834753.1|KF834752.1|KF834751.1|KF834750.1|KF834749.1|KF834748.1|KF834747.1|KF834746.1|KF834745.1|KF834744.1|KF834743.1|KF834742.1|KF834741.1|KF834740.1|KF834739.1|KF834738.1|KF834737.1|KF834736.1|KF834735.1|KF834734.1|KF834733.1|KF834732.1|KF834731.1|KF834730.1|KF834729.1|KF834728.1|KF834727.1|KF834726.1|KF834725.1|KF834724.1|KF834723.1|KF834722.1|KF834721.1|KF834720.1|KF834719.1|KF834718.1|KF834717.1|KF834716.1|KF834715.1|KF834714.1|KF834713.1|KF834712.1|KF834711.1|KF834710.1|KF834709.1|KF834708.1|KF834707.1|KF834706.1|KF834705.1|KF834704.1|KF834703.1|KF834702.1|KF834701.1|KF834700.1|KF834699.1|KF834698.1|KF834697.1|KF834696.1|KF834695.1|KF834694.1|KF834693.1|KF834692.1|KF834691.1|KF834690.1|KF834689.1|KF834688.1|KF834687.1|KF834686.1|KF834685.1|KF834684.1|KF834683.1|KF834682.1|KF834681.1|KF834680.1|KF834679.1|KF834678.1|KF834677.1|KF834676.1|KF834675.1|KF834674.1|KF834673.1|KF834672.1|KF834671.1|KF834670.1|KF834669.1|KF834668.1|KF834667.1|KF834666.1|KF834665.1|KF834664.1|KF834663.1|KF834662.1|KF834661.1|KF834660.1|KF834659.1|KF834658.1|KF834657.1|KF834656.1|KF834655.1|KF834654.1|KF834653.1|KF834652.1|KF834651.1|KF834650.1|KF834649.1|KF834648.1|KF834647.1|KF834646.1|KF834645.1|KF834644.1|KF834643.1|KF834642.1|KF834641.1|KF834640.1|KF834639.1|KF834638.1|KF834637.1|KF834636.1|KF834635.1|KF834634.1|KF834633.1|KF834632.1|KF834631.1|KF834630.1|KF834629.1|KF834628.1|KF834627.1|KF834626.1|KF834625.1|KF834624.1|KF834623.1|KF834622.1|KF834621.1|KF834620.1|KF834619.1|KF834618.1|KF834617.1|KF834616.1|KF834615.1|KF834614.1|KF834613.1|KF834612.1|KF834611.1|KF834610.1|KF834609.1|KF834608.1|KF834607.1|KF834606.1|KF834605.1|KF834604.1|KF834603.1|KF834602.1|KF834601.1|KF834600.1|KF834599.1|KF834598.1|KF834597.1|KF834596.1|KF834595.1|KF834594.1|KF834593.1|KF834592.1|KF834591.1|KF834590.1|KF834589.1|KF834588.1|KF834587.1|KF834586.1|KF834585.1|KF834584.1|KF834583.1|KF834582.1|KF834581.1|KF834580.1|KF834579.1|KF834578.1|KF834577.1|KF834576.1|KF834575.1|KF834574.1|KF834573.1|KF834572.1|KF974450.1|KF913245.1|KF913244.1|KF913243.1|KF913242.1|KF913241.1|KF913240.1|KF913239.1|KF913238.1|KF913237.1|KF822630.1|KF822629.1|KF822628.1|KF822627.1|KF822626.1|KF822625.1|KF822624.1|KF822623.1|KF822622.1|KF822621.1|KF822620.1|KF822619.1|KF822618.1|KF822617.1|KF822616.1|KF822615.1|KF822614.1|KF822613.1|KF822612.1|KF822611.1|KF822610.1|KF822609.1|KF822608.1|KF822607.1|KF822606.1|KF822605.1|KF822604.1|KF822603.1|KF822602.1|KF822601.1|KF822600.1|KF822599.1|KF822598.1|KF822597.1|KF822596.1|AB758822.1|KF906409.1|KF906408.1|KF906407.1|KF906406.1|KF906405.1|KF906404.1|KF906403.1|KF906402.1|KF906401.1|KF906400.1|KF906399.1|KF906398.1|KF906397.1|KF906396.1|KF906395.1|KF906394.1|KF906393.1|KF906392.1|KF906391.1|KF906390.1|KF906389.1|KF906388.1|KF906387.1|KF906386.1|KF906385.1|KF906384.1|KF906383.1|KF906382.1|KF906381.1|KF906380.1|KF906379.1|KF906378.1|KF906377.1|KF906376.1|KF906375.1|KF906374.1|KF906373.1|KF906372.1|KF906371.1|KF906370.1|KF906369.1|KF906368.1|KF906367.1|KF906366.1|KF906365.1|KF906364.1|KF906363.1|KF906362.1|HE680676.1|HE680675.1|HE680674.1|HE680673.1|HE680672.1|HE680671.1|HE680670.1|HE680669.1|HE680668.1|HE680667.1|HE680666.1|HE680665.1|HE680664.1|HE680663.1|HE680662.1|HE680661.1|HE680660.1|HE680659.1|HE680658.1|HE680657.1|HE680656.1|HE680655.1|HE680654.1|HE680653.1|HE680652.1|HE680651.1|HE680650.1|HE680649.1|HE680648.1|HE680647.1|HE680646.1|HE680645.1|HE680644.1|HE680643.1|HE680642.1|HE680641.1|HE680640.1|HE680639.1|HE680638.1|HE680637.1|HE680636.1|HE680635.1|HE680634.1|HE680633.1|HE680632.1|HE680631.1|HE680630.1|HE680614.1|HE680613.1|HE680610.1|HE680609.1|HE680608.1|HE680607.1|HE680606.1|HE680605.1|HE680604.1|HE680602.1|HE680601.1|HE680600.1|HE680599.1|HE680598.1|HE680597.1|HE680596.1|HE680595.1|HE680594.1|HE680593.1|HE680592.1|HE680591.1|HE680590.1|HE680589.1|HE680588.1|HE680587.1|HE680586.1|HE680585.1|HE680584.1|HE680583.1|HE680582.1|HE680581.1|HE680580.1|HE680579.1|HE680578.1|HE680577.1|HE680576.1|HE680575.1|HE680574.1|HE680573.1|HE680572.1|HE680571.1|HE680570.1|HE680569.1|HE680568.1|HE680567.1|HE680566.1|HE680565.1|HE680564.1|HE680563.1|HE680562.1|HE680561.1|HE680560.1|HE680559.1|HE680558.1|HE680557.1|HE680556.1|HE680555.1|HE680554.1|HE680553.1|HE680552.1|HE680551.1|HE680550.1|HE680549.1|HE680548.1|HE680547.1|HE680546.1|HE680545.1|HE680544.1|HE680543.1|HE680542.1|HE680541.1|HE680540.1|HE680539.1|HE680538.1|HE680537.1|HE680536.1|HE680535.1|HE680298.1|HE680297.1|HE680296.1|HE680295.1|HE680293.1|HE680292.1|HE680291.1|HE680290.1|HE680289.1|HE680288.1|HE680287.1|HE680286.1|HE680285.1|HE680284.1|HE680283.1|HE680282.1|HE680281.1|HE680280.1|HE680279.1|HE680278.1|HE680277.1|HE680276.1|HE680275.1|HE680274.1|HE680273.1|HE680272.1|HE680271.1|HE680270.1|HE680269.1|HE680268.1|HE680267.1|HE680266.1|HE680265.1|HE680264.1|HE680263.1|HE680262.1|HE680261.1|HE680260.1|HE680259.1|HE680258.1|HE680257.1|HE680256.1|HE680255.1|HE680254.1|HE680253.1|HE680252.1|HE680251.1|HE680250.1|HE680249.1|HE680248.1|HE680247.1|HE680246.1|HE680245.1|HE680244.1|HE680243.1|HE680242.1|HE680241.1|HE680240.1|HE680239.1|HE680238.1|HE680237.1|HE680236.1|HE680235.1|HE680234.1|HE680233.1|HE680232.1|HE680231.1|HE680230.1|HE680229.1|HE680228.1|HE680227.1|HE680226.1|HE680225.1|HE680224.1|HE680223.1|HE680222.1|HE680221.1|HE680220.1|HE680219.1|HE680218.1|HE680217.1|HE680216.1|HE680215.1|HE680214.1|HE680213.1|HE680212.1|HE680211.1|HE680210.1|HE680209.1|HE680208.1|HE680207.1|HE680206.1|HE680205.1|HE680204.1|HE680203.1|KC754692.1|KC754691.1|KC754690.1|KC754689.1|KC754688.1|KC754687.1|KC754686.1|KC754685.1|KC754684.1|KC754683.1|KC754682.1|KC754681.1|KC754680.1|KC754679.1|KC754678.1|KC754677.1|KC754676.1|KC754675.1|KC754674.1|KC754673.1|KC754672.1|KC754671.1|KC754670.1|KC754669.1|KC754668.1|KC754667.1|KC754666.1|KC754665.1|KC754664.1|KC754663.1|KC754662.1|KC754661.1|KC754660.1|KC754659.1|KC754658.1|KC754657.1|KC754656.1|KC754655.1|KC754654.1|KC754653.1|KC754652.1|KC754651.1|KC754650.1|KC754649.1|KC754648.1|KC754647.1|KC754646.1|KC754645.1|KC754644.1|KC754643.1|KC754642.1|KC754641.1|KC754640.1|KC754639.1|KC754638.1|KC754637.1|KC754636.1|KF860861.1|KF860860.1|KF860858.1|KF860857.1|KF860856.1|KF860855.1|KF860854.1|KF860853.1|KF860852.1|KF860851.1|KF802380.1|KF802379.1|KF802378.1|KF802377.1|KF802376.1|KF802375.1|KF802374.1|KF802373.1|KF802372.1|KF802371.1|KF802370.1|KF802369.1|KF802368.1|KF802367.1|KF802366.1|KF802365.1|KF802364.1|KF802363.1|KF802362.1|KF802361.1|KF802360.1|KF802359.1|KF802358.1|KF802357.1|KF802356.1|KF802355.1|KF802354.1|KF802353.1|KF802352.1|KF802351.1|KF802350.1|KF802349.1|KF802276.1|KF802275.1|KF802274.1|KF802273.1|KF802272.1|KF802271.1|KF802270.1|KF802269.1|KF802268.1|KF802267.1|KF802266.1|KF802265.1|KF802264.1|KF802263.1|KF802262.1|KF802261.1|KF802260.1|KF802259.1|KF802258.1|KF802257.1|KF802256.1|KF802255.1|KF802254.1|KF802253.1|KF802252.1|KF802251.1|KF802250.1|KF802249.1|KF802248.1|KF802247.1|KF802246.1|KF802245.1|KF802244.1|KF802243.1|KF802242.1|KF802241.1|HE680612.1|HE680611.1|HE680534.1|HE680533.1|HE680532.1|HE680531.1|HE680530.1|HE680529.1|HE680528.1|HE680527.1|HE680526.1|HE680525.1|HE680524.1|HE680523.1|HE680522.1|HE680521.1|HE680520.1|HE680519.1|HE680518.1|HE680517.1|HE680516.1|HE680515.1|HE680514.1|HE680513.1|HE680512.1|HE680511.1|HE680510.1|HE680509.1|HE680508.1|HE680507.1|HE680506.1|HE680505.1|HE680504.1|HE680503.1|HE680502.1|HE680501.1|HE680500.1|HE680499.1|HE680498.1|HE680497.1|HE680496.1|HE680495.1|HE680494.1|HE680493.1|HE680492.1|HE680491.1|HE680490.1|HE680489.1|HE680488.1|HE680487.1|HE680486.1|HE680485.1|HE680484.1|HE680483.1|HE680482.1|HE680481.1|HE680480.1|HE680479.1|HE680478.1|HE680477.1|HE680476.1|HE680475.1|HE680474.1|HE680473.1|HE680472.1|HE680471.1|HE680470.1|HE680469.1|HE680468.1|HE680467.1|HE680466.1|HE680465.1|HE680464.1|HE680463.1|HE680462.1|HE680461.1|HE680460.1|HE680459.1|HE680458.1|HE680457.1|HE680456.1|HE680455.1|HE680454.1|HE680453.1|HE680452.1|HE680451.1|HE680450.1|HE680449.1|HE680448.1|HE680447.1|HE680446.1|HE680445.1|HE680444.1|HE680443.1|HE680442.1|HE680441.1|HE680440.1|HE680439.1|HE680438.1|HE680437.1|HE680436.1|HE680435.1|HE680434.1|HE680433.1|HE680432.1|HE680431.1|HE680430.1|HE680429.1|HE680428.1|HE680427.1|HE680426.1|HE680425.1|HE680424.1|HE680423.1|HE680422.1|HE680421.1|HE680420.1|HE680419.1|HE680418.1|HE680417.1|HE680416.1|HE680415.1|HE680414.1|HE680413.1|HE680412.1|HE680411.1|HE680410.1|HE680409.1|HE680408.1|HE680407.1|HE680406.1|HE680405.1|HE680404.1|HE680403.1|HE680402.1|HE680401.1|HE680400.1|HE680399.1|HE680398.1|HE680397.1|HE680396.1|HE680395.1|HE680394.1|HE680393.1|HE680392.1|HE680391.1|HE680390.1|HE680389.1|HE680388.1|HE680387.1|HE680386.1|HE680385.1|HE680384.1|HE680383.1|HE680382.1|HE680381.1|HE680380.1|HE680379.1|HE680378.1|HE680377.1|HE680376.1|HE680375.1|HE680374.1|HE680373.1|HE680372.1|HE680371.1|HE680370.1|HE680369.1|HE680368.1|HE680367.1|HE680366.1|HE680365.1|HE680364.1|HE680363.1|HE680362.1|HE680361.1|HE680360.1|HE680359.1|HE680358.1|HE680357.1|HE680356.1|HE680355.1|HE680354.1|HE680353.1|HE680352.1|HE680351.1|HE680350.1|HE680349.1|HE680348.1|HE680347.1|HE680346.1|HE680345.1|HE680344.1|HE680343.1|HE680342.1|HE680341.1|HE680340.1|HE680339.1|HE680338.1|HE680337.1|HE680336.1|HE680335.1|HE680334.1|HE680333.1|HE680332.1|HE680331.1|HE680330.1|HE680329.1|HE680328.1|HE680327.1|HE680326.1|HE680325.1|HE680324.1|HE680323.1|HE680322.1|HE680321.1|HE680320.1|HE680319.1|HE680318.1|HE680317.1|HE680316.1|HE680315.1|HE680314.1|HE680313.1|HE680312.1|HE680311.1|HE680310.1|HE680309.1|HE680308.1|HE680307.1|HE680306.1|HE680305.1|HE680304.1|HE680303.1|HE680302.1|HE680301.1|HE680300.1|HE680299.1|KF860859.1|KF805632.1|KF789531.1|KF789530.1|KF789529.1|KF789528.1|KF789527.1|KF789526.1|KF915029.1|KF915028.1|KF915027.1|KF915026.1|KF915025.1|KF915024.1|KF915023.1|KF915022.1|KF915021.1|KF915020.1|KF915019.1|KF915018.1|KF915017.1|KF915016.1|KF915015.1|KF915014.1|KF915013.1|KF915012.1|KF915011.1|KF915010.1|KF915009.1|KF915008.1|KF915007.1|KF915006.1|KF915005.1|KF915004.1|KF915003.1|KF915002.1|KF915001.1|KF915000.1|KF914999.1|KF914998.1|KF914997.1|KF914996.1|KF914995.1|KF914994.1|KF914993.1|KF914992.1|KF914991.1|KF914990.1|KF914989.1|KF914988.1|KF914987.1|KF914986.1|KF914985.1|KF914984.1|KF914983.1|KF914982.1|KF914981.1|KF914980.1|KF914979.1|KF914978.1|KF914977.1|KF914976.1|KF914975.1|KF914974.1|KF914973.1|KF914972.1|KF914971.1|KF914970.1|KF914969.1|KF914968.1|KF914967.1|KF914966.1|KF914965.1|KF914964.1|KF914963.1|KF914962.1|KF914961.1|KF914960.1|KF914959.1|KF914958.1|KF914957.1|KF914956.1|KF914955.1|KF914954.1|KF914953.1|KF914952.1|KF914951.1|KF914950.1|KF914949.1|KF914948.1|KF914947.1|KF914946.1|KF914945.1|KF914944.1|KF914943.1|KF914942.1|KF914941.1|KF914940.1|KF914939.1|KF914938.1|KF914937.1|KF914936.1|KF914935.1|KF914934.1|KF914933.1|KF914932.1|KF914931.1|KF914930.1|KF914929.1|KF914928.1|KF914927.1|KF914926.1|KF914925.1|KF914924.1|KF914923.1|KF914922.1|KF914921.1|KF914920.1|KF914919.1|KF914918.1|KF767688.1|KF767687.1|KF767686.1|KF767685.1|KF986483.1|KF986482.1|KF986481.1|KF986480.1|KF811031.1|KF434776.1|KF434775.1|KF434774.1|KF434773.1|KF434772.1|KF434771.1|KC209826.1|KC209825.1|KC209824.1|KC209823.1|KC209822.1|KC209821.1|KC209820.1|AB849010.1|AB849009.1|AB849008.1|FN691442.2|FN691440.2|FN691438.2|FN691432.2|FN691431.2|KC709689.1|KC709688.1|KC709687.1|KC709686.1|KC709685.1|KC709684.1|KC709683.1|KC709682.1|KC709681.1|KC709680.1|KC709679.1|KC709678.1|KC709677.1|KC709676.1|KC709675.1|KC709674.1|KC709673.1|KF591675.1|KF591674.1|KF591673.1|KF591672.1|KF591671.1|KF591670.1|KF591669.1|KF591668.1|KF591667.1|KF591666.1|KF591665.1|KF591664.1|KF591663.1|KF591662.1|KF591661.1|KF591660.1|KF591659.1|KF591658.1|KF591657.1|KF591656.1|KF591655.1|KF591654.1|KF591653.1|KF591652.1|KF591651.1|KF591650.1|KF591649.1|KF591648.1|KF591647.1|KF591646.1|KF591645.1|KF591644.1|KF591643.1|KF591642.1|KF591641.1|KF591640.1|KF591639.1|KF591638.1|KF5
```
