## Supplementary material for "eDNA replicates, polymerase and amplicon size impact inference of richness across habitats": All supplementary figures, tables and files: supplementary_file_3.log (part 39 of 42)

```
91637.1|KF591636.1|KF591635.1|KF591634.1|KF591633.1|KF591632.1|KF591631.1|KF591630.1|KF591629.1|KF591628.1|KF591627.1|KF591626.1|KF591625.1|KF591624.1|KF591623.1|KF591622.1|KF591621.1|KF591620.1|KF591619.1|KF591618.1|KF591617.1|KF591616.1|KF591615.1|KF591614.1|KF591613.1|KF591612.1|KF591611.1|KF591610.1|KF591609.1|KF591608.1|KF591607.1|KF591606.1|KF591605.1|KF417709.1|KF417708.1|KF417707.1|KF417706.1|KF417705.1|KF417704.1|KC953855.1|KC867700.1|KC867699.1|KC867698.1|KC550117.1|KC550116.1|KC550115.1|KC550114.1|KC550113.1|KC550112.1|KC550111.1|KC550110.1|KC550109.1|KC550108.1|KC550107.1|KC550106.1|KC550105.1|KC550104.1|KC550103.1|KC550102.1|KC550101.1|KC550100.1|KC550099.1|KC550098.1|KC550097.1|KC550096.1|KC550095.1|KC550094.1|KC550093.1|KC550092.1|KC550091.1|KC550090.1|KC550089.1|KC550088.1|KC690309.1|KC690308.1|KC690307.1|KC690306.1|KC577351.1|KC577350.1|KC577349.1|KC577348.1|KC577347.1|KC577346.1|KC577345.1|KC577344.1|KC577343.1|KC577342.1|KC577341.1|KC577340.1|KC577339.1|KC577338.1|KC577337.1|KC577336.1|KC577335.1|KC577334.1|KC577333.1|KC577332.1|KC577331.1|KC577330.1|KC577329.1|KC577328.1|KC577327.1|KC577326.1|KC577325.1|KC577324.1|KC577323.1|KC577322.1|KC577321.1|KC577320.1|KC577319.1|KC577318.1|KC577317.1|KC577316.1|KC577315.1|KC577314.1|KC577313.1|KC577312.1|KC577311.1|KC577310.1|KC577309.1|KC577308.1|KC577307.1|KC577306.1|KC577305.1|KC577304.1|KC577303.1|KC577302.1|KC577301.1|KC577300.1|KC577299.1|KC577298.1|KC577297.1|KC577296.1|KC577295.1|KC577294.1|KC577293.1|KC577292.1|KC577291.1|KC577290.1|KC577289.1|KC577288.1|KC577287.1|KC577286.1|KC577285.1|KC577284.1|KC577283.1|KC577282.1|KC577281.1|KC577280.1|KC577279.1|KC577278.1|KC577277.1|KC577276.1|KC577275.1|KC577274.1|KC577273.1|KC577272.1|KC577271.1|KC536644.1|KC536643.1|KC536642.1|KC536641.1|KC536640.1|KC536639.1|KC536638.1|KC536637.1|KC536636.1|KC536635.1|KC536634.1|KC536633.1|KC536632.1|KC536631.1|KC536630.1|KC456025.1|KC456024.1|KC456023.1|KC456022.1|KC456021.1|JQ941752.1|JQ941751.1|JQ941750.1|JQ941749.1|JQ941748.1|JQ941747.1|JQ941746.1|JQ941745.1|JX121257.1|JX121256.1|JX121255.1|JX121254.1|JX121253.1|JX121252.1|JX121251.1|JX121250.1|JX121249.1|JX121248.1|JX121247.1|JX121246.1|JX121245.1|JX121244.1|JX121243.1|JX121242.1|JX121241.1|JX121240.1|JX121239.1|JX121238.1|JX121237.1|HE797937.2|HE797936.2|HE797935.2|HE797934.2|HE797933.2|HE797932.2|HE797931.2|HE797930.2|KF962983.1|KF962982.1|KF962981.1|KF962980.1|KF835640.1|KF835639.1|KF835638.1|KF835637.1|KF835636.1|KF835635.1|KF835634.1|KF835633.1|KF835632.1|KF835631.1|KF835630.1|KF835629.1|KF835628.1|KF835627.1|KF835626.1|KF835625.1|KF835624.1|KF835623.1|KF835622.1|KF835621.1|KF835620.1|KF835619.1|KF835618.1|KF835617.1|AB902918.1|AB902917.1|KF784874.1|KF784873.1|KF784872.1|KF748928.1|KF748927.1|KF753896.1|KF753895.1|KF753894.1|KF753893.1|KF753892.1|KF753891.1|KF753890.1|KF753889.1|KF753888.1|KF753887.1|KF753886.1|KF753885.1|KF753884.1|KF753883.1|KF753882.1|KF753881.1|KF569904.1|KF889402.1|KF889401.1|KF889400.1|KF737176.1|KF737174.1|KF737172.1|AB773427.1|AB773426.1|AB773425.1|AB773424.1|AB773423.1|KF241452.1|KF241451.1|KF241450.1|KF241449.1|KF241448.1|KF241447.1|KF241446.1|KF241445.1|KF241444.1|KF241443.1|KF241442.1|KF241441.1|KF241440.1|KF241439.1|KF241438.1|KF241437.1|KF241436.1|KF241435.1|KF241434.1|KF241433.1|KF241432.1|KF241431.1|KF241430.1|KF241429.1|KF241428.1|KF241427.1|KF241426.1|KF241425.1|KF241424.1|KF241423.1|KF241422.1|KF241421.1|KF241420.1|KF241419.1|KF241418.1|KF241417.1|KF241416.1|KF241415.1|KF241414.1|KF241413.1|KF241412.1|KF241411.1|KF241410.1|KF241409.1|KF241408.1|KF241407.1|KF241406.1|KF241405.1|KF241404.1|KF241403.1|KF241402.1|KF241401.1|KF241400.1|KF241399.1|KF241398.1|KF241397.1|KF241396.1|KF241395.1|KF241394.1|KF241393.1|KF241392.1|KF241391.1|KF241390.1|KF241389.1|KF241388.1|KF241387.1|KF241386.1|KF241385.1|KF241384.1|KF241383.1|KF241382.1|KF241381.1|KF241380.1|KF241379.1|KF241378.1|KF241377.1|KF241376.1|KF241375.1|KF241374.1|KF241373.1|KF241372.1|KF241371.1|KF241370.1|KF241369.1|KF241368.1|KF241367.1|KF241366.1|KF241365.1|KF241364.1|KF241363.1|KF241362.1|KF241361.1|KF241360.1|KF241359.1|KF241358.1|KF241357.1|KF241356.1|KF241355.1|KF241354.1|KF241353.1|KF241352.1|KF241351.1|KF241350.1|KF241349.1|KF241348.1|KF241347.1|KF241346.1|KF241345.1|KF241344.1|KF241343.1|KF241342.1|KF241341.1|KF241340.1|KF241339.1|KF241338.1|KF241337.1|KF241336.1|KF241335.1|KF241334.1|KF241333.1|KF241332.1|KF241331.1|KF241330.1|KF241329.1|KF241328.1|KF241327.1|KF241326.1|KF241325.1|KF241324.1|KF241323.1|KF241322.1|KF241321.1|KF241320.1|KF241319.1|KF241318.1|KF241317.1|KF241316.1|KF241315.1|KF241314.1|KF241313.1|KF241312.1|KF241311.1|KF241310.1|KF241309.1|JX462910.1|JX462909.1|JX462908.1|JX462907.1|JX462906.1|JX462905.1|JX462904.1|JX462903.1|JX462902.1|JX462901.1|JX462900.1|JX462899.1|JX462898.1|JX462875.1|JX462874.1|JX462873.1|JX462872.1|JX462871.1|JX462870.1|JX462869.1|JX462868.1|JX462867.1|JX462866.1|JQ997097.1|GQ504741.1|GQ504740.1|KF737175.1|KF737173.1|KF273293.1|KF273292.1|KF273291.1|KF273290.1|KF273289.1|KF273288.1|KF273287.1|KF273286.1|KF273285.1|KF273284.1|KF273283.1|KF273282.1|KF273281.1|KF273280.1|KF273279.1|KF273278.1|KF273277.1|KF273276.1|KF273275.1|KF273274.1|KF273273.1|KF273272.1|KF273271.1|KF273270.1|KF273269.1|JX087566.1|KF468695.1|KF468694.1|KF468693.1|KF468692.1|KF468691.1|KF468690.1|KF468689.1|KF468688.1|KF468687.1|KF468686.1|KF468685.1|KF468684.1|AB741955.1|AB741954.1|AB741953.1|AB741952.1|AB741951.1|AB741950.1|AB741949.1|AB741948.1|AB741947.1|AB741946.1|AB741945.1|AB741944.1|AB741943.1|AB741942.1|AB741941.1|AB741940.1|AB741939.1|AB741938.1|AB741937.1|AB741936.1|AB741935.1|AB741934.1|AB741933.1|AB741932.1|AB741931.1|AB741930.1|AB741929.1|AB741928.1|AB741927.1|AB741926.1|AB741925.1|AB741924.1|AB741923.1|AB741922.1|AB741921.1|AB741920.1|AB741919.1|AB741918.1|AB741917.1|AB741916.1|AB741915.1|AB741914.1|AB741913.1|AB741912.1|AB741911.1|AB741910.1|AB741909.1|AB741908.1|AB741907.1|AB741906.1|JQ618320.1|JQ618319.1|JQ618318.1|JQ618317.1|JQ618316.1|JQ618315.1|JQ618314.1|JQ618313.1|JQ618312.1|JQ618311.1|JQ618310.1|JQ618309.1|JQ618308.1|JQ618307.1|JQ618306.1|JQ618305.1|JQ618304.1|JQ618303.1|JQ618302.1|JQ618301.1|JQ618300.1|JQ618299.1|KF773928.1|KF773927.1|KF773926.1|KF773925.1|KF773924.1|KF773923.1|KF773922.1|KF773921.1|KF773920.1|KF773919.1|KF773918.1|KF773917.1|KF773916.1|KF773915.1|KF773914.1|KF773913.1|KF773912.1|KF773911.1|KF773910.1|KF773909.1|KF773908.1|KF773907.1|KF773906.1|KF773905.1|KF773904.1|KF773903.1|KF773902.1|KF773901.1|KF773900.1|KF773899.1|KF773898.1|KF773897.1|KF773896.1|KF773895.1|KF773894.1|KF773893.1|KF773892.1|KF773891.1|KF773890.1|KF773889.1|KF773888.1|KF773887.1|KF773886.1|KF773885.1|KF773884.1|KF773883.1|KF773882.1|KF773881.1|KF773880.1|KF773879.1|KF773878.1|KF773877.1|KF773876.1|KF773875.1|KF773874.1|KF773873.1|KF773872.1|KF773871.1|KF773870.1|KF773869.1|KF773868.1|KF773867.1|KF773866.1|KF773865.1|KF773139.1|KC979143.1|KC979142.1|KC979141.1|KC979140.1|KF766939.1|AB794988.1|AB794987.1|AB794986.1|AB794985.1|JQ997098.1|JQ997096.1|JQ997095.1|JQ997094.1|JQ997093.1|JQ997092.1|JQ997091.1|JQ997090.1|JQ997089.1|JQ997088.1|JQ997087.1|JQ997086.1|JQ997085.1|JQ997084.1|JQ997083.1|JQ997082.1|JQ997081.1|JQ997080.1|JQ997079.1|JQ997078.1|JQ997077.1|JQ997076.1|JQ997075.1|JQ997074.1|JQ997073.1|JQ997072.1|JQ997071.1|JQ997070.1|JQ997069.1|JQ997068.1|JQ997067.1|JQ997066.1|JQ997065.1|JQ997064.1|JQ997063.1|JQ997062.1|JQ997061.1|JQ997060.1|JQ997059.1|JQ997058.1|JQ997057.1|JQ997056.1|JQ997055.1|JQ997054.1|JQ997053.1|JQ997052.1|JQ997051.1|JQ997050.1|JQ997049.1|JQ997048.1|JQ997047.1|JQ997046.1|JQ997045.1|JQ997044.1|JQ997043.1|JQ997042.1|JQ997041.1|JQ997040.1|JQ997039.1|JQ997038.1|JQ997037.1|JQ997036.1|JQ997035.1|JQ997034.1|JQ997033.1|JQ997032.1|JQ997031.1|JQ997030.1|JQ997029.1|JQ997028.1|JQ997027.1|JQ997026.1|JQ997025.1|JQ997024.1|JQ997023.1|JQ997022.1|JQ997021.1|JQ997020.1|JQ997019.1|JQ997018.1|JQ997017.1|JQ997016.1|JQ997015.1|JQ997014.1|JQ997013.1|JQ997012.1|JQ997011.1|JX087578.1|JX087575.1|JX087568.1|JX087567.1|JX087530.1|JX087529.1|FJ550100.2|FJ550112.1|FJ550111.1|FJ550110.1|FJ550109.1|FJ550108.1|FJ550107.1|FJ550106.1|FJ550105.1|FJ550104.1|FJ550103.1|FJ550102.1|FJ550101.1|FJ550099.1|FJ550098.1|FJ550097.1|FJ550096.1|FJ550095.1|FJ550094.1|FJ550093.1|FJ550092.1|FJ550091.1|FJ550090.1|FJ550089.1|FJ550088.1|FJ550087.1|FJ550086.1|EU241755.1|EU241754.1|EU241753.1|EU241752.1|EU241751.1|EU241750.1|EU241749.1|EU241748.1|EU241747.1|EU241746.1|EU241745.1|EU241744.1|EU241743.1|EU241742.1|EU241741.1|EU241740.1|EU241739.1|EU241738.1|EU241737.1|EU241736.1|EU241735.1|EU241734.1|EU241733.1|EU241732.1|EU241731.1|EU241730.1|EU241729.1|EU241728.1|EU241727.1|EU241726.1|EU241725.1|EU241724.1|EU241723.1|EU241722.1|EU241721.1|EU241720.1|EU241719.1|EU241718.1|EU241717.1|EU241716.1|EU241715.1|EU241714.1|EU241713.1|EU241712.1|EU241711.1|EU241710.1|EU241709.1|EU241708.1|HG798345.1|HG798344.1|HG798343.1|HG798342.1|HG798341.1|HG798340.1|HG798339.1|HG798338.1|HG798337.1|HG798336.1|HG798335.1|HG798334.1|HG798333.1|KF644393.1|KF644392.1|KF644391.1|KF644390.1|KF644389.1|KF644388.1|KF644387.1|KF644386.1|KC915897.1|KC915896.1|KC915895.1|KC915894.1|KC915893.1|KC915892.1|KC915891.1|KC915890.1|KC915889.1|KC915888.1|KC915887.1|KC915886.1|KC915885.1|KC915884.1|KC915883.1|KC915882.1|KC915881.1|KC915880.1|KC915879.1|KC915878.1|KC915877.1|KC915876.1|KC915875.1|KC915874.1|KC915873.1|KC915872.1|KC915871.1|KC915870.1|KC915869.1|KC915868.1|KC915867.1|KC915866.1|KC915865.1|KC915864.1|KC915863.1|KC915862.1|KC915861.1|KC915860.1|KC915859.1|KC915858.1|KC915857.1|KC915856.1|KC915855.1|KC915854.1|KC915853.1|KC915852.1|KC915851.1|KC915850.1|KC915849.1|KC915848.1|KC915847.1|KC915846.1|KC915845.1|KC915844.1|KC915843.1|KC915842.1|KC915841.1|KC915840.1|KC915839.1|KC915838.1|KC915837.1|KC915836.1|KC915835.1|KC915834.1|KC915833.1|KC915832.1|KC915831.1|KC915830.1|KC915829.1|KC915828.1|KC915827.1|KC915826.1|KC915825.1|KC915824.1|KC915823.1|KC915822.1|KC915821.1|KC915820.1|KC915819.1|KC915818.1|KC915817.1|KC915816.1|KC915815.1|KC915814.1|KC915813.1|KC915812.1|KC915811.1|KC915810.1|KC915809.1|KC915808.1|KC915807.1|KC915806.1|KC915805.1|KC915804.1|KC915803.1|KC915802.1|KC915801.1|KC915800.1|KC915799.1|KC915798.1|KC915797.1|KC915796.1|KC915795.1|KC915794.1|KC915793.1|KC915792.1|KC915791.1|KC915790.1|KC915789.1|KC915788.1|KC915787.1|KC915786.1|KC915785.1|KC915784.1|KC915783.1|KC915782.1|KC915781.1|KC915780.1|KC915779.1|KC915778.1|KC915777.1|KC915776.1|KC915775.1|KC915774.1|KC915773.1|KC915772.1|KC915771.1|KC915770.1|KC915769.1|KC915768.1|KC915767.1|KC915766.1|KC915765.1|KC915764.1|KC915763.1|KC915762.1|KC915761.1|KC915760.1|KC915759.1|KC915758.1|KC915757.1|KC915756.1|KC915755.1|KC915754.1|KC915753.1|KC915752.1|KC915751.1|KC915750.1|KC915749.1|KC915748.1|KC915747.1|KC915746.1|KC915745.1|KC915744.1|KC915743.1|KC915742.1|KC915741.1|KC915740.1|KC915739.1|KC915738.1|KC915737.1|KC915736.1|KC915735.1|KC915734.1|KC915733.1|KC915732.1|KC915731.1|KC915730.1|KC915729.1|KC915728.1|KC915727.1|KC915726.1|KC915725.1|KC915724.1|KC915723.1|KC915722.1|KC915721.1|KC915720.1|KC915719.1|KC915718.1|KC915717.1|KC915716.1|KC915715.1|KC915714.1|KC915713.1|KC915712.1|KC915711.1|KC915710.1|KC915709.1|KC915708.1|KC915707.1|KC915706.1|KC915705.1|KC915704.1|KC915703.1|KC915702.1|KC915701.1|KC915700.1|KC915699.1|KC915698.1|KC915697.1|KC915696.1|KC915695.1|KC915694.1|KC915693.1|KC915692.1|KC915691.1|KC915690.1|KC915689.1|KC915688.1|KC915687.1|KC915686.1|KC915685.1|KC915684.1|KC915683.1|KC915682.1|KC915681.1|KC915680.1|KC915679.1|KC915678.1|KC915677.1|KC915676.1|KC915675.1|KC915674.1|KC915673.1|KC915672.1|KC915671.1|KC915670.1|KC915669.1|KC915668.1|KC915667.1|KC915666.1|KC915665.1|KC915664.1|KC915663.1|KC915662.1|KC915661.1|KC915660.1|KC915659.1|KC915658.1|KC915657.1|KC915656.1|KC915655.1|KC915654.1|KC915653.1|KC915652.1|KC915651.1|KC915650.1|KC915649.1|KC915648.1|KC915647.1|KC915646.1|KC915645.1|KF612603.1|KF743447.1|KF743446.1|KF743445.1|KF743444.1|KF743443.1|KF743442.1|KF743441.1|KF743440.1|KF743439.1|KF743438.1|KF743437.1|KF743436.1|KF743435.1|KF743434.1|KF743433.1|KF743432.1|KF743431.1|KF743430.1|KF743429.1|KF743428.1|KF743427.1|KF743426.1|KF743425.1|KF743424.1|KF743423.1|KF743422.1|KF743421.1|KF743420.1|KF743419.1|KF743418.1|KF743417.1|KF743416.1|KF743415.1|KF743414.1|KF743413.1|KF743412.1|KF743411.1|KF743410.1|KF743409.1|KF743408.1|KF743407.1|KF743406.1|KF743405.1|KF743404.1|KF743403.1|KF743402.1|KF743401.1|KF743400.1|KF743399.1|KF743398.1|KF743397.1|KF743396.1|KF743395.1|KF743394.1|KF743393.1|KF743392.1|KF743391.1|KF743390.1|KF743389.1|KF743388.1|KF743387.1|KF743386.1|KF743385.1|KF743384.1|KF743383.1|KF743382.1|KF743381.1|KF743380.1|KF743379.1|KF743378.1|KF743377.1|KF743376.1|KF743375.1|KF743374.1|KF743373.1|KF743372.1|KF743371.1|KF743370.1|KF743369.1|KF743368.1|KF743367.1|KF743366.1|KF743365.1|KF743364.1|KF743363.1|KF743362.1|KF743361.1|KF743360.1|KF743359.1|KF743358.1|KF743357.1|KF743356.1|KF743355.1|KF743354.1|KF743353.1|KF743352.1|KF743351.1|KF743350.1|KF743349.1|KF743348.1|KF743347.1|KF743346.1|KF743345.1|KF743344.1|KF743343.1|KF743342.1|KF743341.1|KF743340.1|KF743339.1|KF743338.1|KF743337.1|KF743336.1|KF743335.1|KF743334.1|KF743333.1|KF743332.1|KF743331.1|KF743330.1|KF743329.1|KF743328.1|KF743327.1|KF743326.1|KF743325.1|KF743324.1|KF743323.1|KF743322.1|KF743321.1|KF743320.1|KF743319.1|KF743318.1|KF743317.1|KF743316.1|KF743315.1|KF743314.1|KF743313.1|KF743312.1|KF743311.1|KF743310.1|KF743309.1|KF743308.1|KF743307.1|KF743306.1|KF743305.1|KF743304.1|KF743303.1|KF743302.1|KF743301.1|KF743300.1|KF743299.1|KF743298.1|KF743297.1|KF743296.1|KF743295.1|KF743294.1|KF743293.1|KF743292.1|KF743291.1|KF743290.1|KF743289.1|KF743288.1|KF743287.1|KF743286.1|KF743285.1|KF743284.1|KF743283.1|KF743282.1|KF743281.1|KF743280.1|KF743279.1|KF743278.1|KF743277.1|KF743276.1|KF743275.1|KF743274.1|KF743273.1|KF743272.1|KF743271.1|KF743270.1|KF743269.1|KF743268.1|KF743267.1|KF743266.1|KF743265.1|KF743264.1|KF743263.1|KF743262.1|KF743261.1|KF743260.1|KF743259.1|KF743258.1|KF743257.1|KF743256.1|KF743255.1|KF743254.1|KF743253.1|KF743252.1|KF743251.1|KF743250.1|KF743249.1|KF743248.1|KF743247.1|KF743246.1|KF743245.1|KF743244.1|KF743243.1|KF743242.1|KF743241.1|KF743240.1|KF743239.1|KF743238.1|KF743237.1|KF743236.1|KF743235.1|KF743234.1|KF743233.1|KF743232.1|KF743231.1|KF743230.1|KF743229.1|KF743228.1|KF743227.1|KF743226.1|KF743225.1|KF743224.1|KF743223.1|KF743222.1|KF743221.1|KF743220.1|KF743219.1|KF743218.1|KF743217.1|KF743216.1|KF743215.1|KF743214.1|KF743213.1|KF743212.1|KF743211.1|KF743210.1|KF743209.1|KF743208.1|KF743207.1|KF743206.1|KF743205.1|KF743204.1|KF743203.1|KF743202.1|KF743201.1|KF743200.1|KF743199.1|KF743198.1|KF743197.1|KF743196.1|KF743195.1|KF743194.1|KF743193.1|KF743192.1|KF743191.1|KF743190.1|KF743189.1|KF743188.1|KF743187.1|KF743186.1|KF743185.1|KF743184.1|KF743183.1|KF743182.1|KF743181.1|KF743180.1|KF743179.1|KF743178.1|KF743177.1|KF743176.1|KF743175.1|KF743174.1|KF743173.1|KF743172.1|KF743171.1|KF743170.1|KF743169.1|KF743168.1|KF743167.1|KF743166.1|KF743165.1|KF743164.1|KF743163.1|KF743162.1|KF743161.1|KF743160.1|KF743159.1|KF743158.1|KF743157.1|KF743156.1|KF743155.1|KF743154.1|KF743153.1|KF743152.1|KF743151.1|KF743150.1|KF743149.1|KF743148.1|KF743147.1|KF743146.1|KF738052.1|KF738051.1|KF738050.1|KF738049.1|KF738048.1|KF738047.1|KF738046.1|KF738045.1|KF738044.1|KF738043.1|KF738042.1|KF738041.1|KF738040.1|KF738039.1|KF738038.1|KF738037.1|KF738036.1|KF738035.1|KF738034.1|KF738033.1|KF738032.1|KF738031.1|KF738030.1|KF738029.1|KF738028.1|KF738027.1|KF738026.1|KF738025.1|KF738024.1|KF738023.1|KF738022.1|KF738021.1|KF738020.1|KC020671.1|KC020670.1|KC020669.1|KC020668.1|KC020667.1|KC020666.1|KC020665.1|KC020664.1|KC020663.1|KC020662.1|KC020661.1|KC020660.1|KC020659.1|KC020658.1|KC020657.1|KC020656.1|KC020655.1|KC020654.1|KC020653.1|KC020652.1|KC020651.1|KC020623.1|KC154287.1|KC154286.1|KC154285.1|KC154284.1|KC154283.1|KC154282.1|KC154281.1|KC154280.1|KC154279.1|KC154269.1|KC154268.1|KF713405.1|KF713404.1|KF713403.1|KF713402.1|KF713401.1|KF713400.1|KF713399.1|KF713398.1|KF713397.1|KF713396.1|KF713395.1|KF713394.1|KF713386.1|KF713382.1|KF713381.1|KF713380.1|KF713379.1|KF713378.1|KF713377.1|KF713376.1|KF713373.1|KF443947.1|KF443946.1|KF443944.1|KF443943.1|KF443942.1|KF443941.1|KF443940.1|KF443939.1|KF443938.1|KF443937.1|KF443936.1|KF443935.1|KF443934.1|KF443933.1|KF443932.1|KF443931.1|KF443930.1|KF443929.1|KF443928.1|KF443927.1|KF443926.1|KF443925.1|KF443924.1|KF443923.1|KF443922.1|KF443921.1|KF443920.1|KF443919.1|KF443918.1|KF443917.1|AB902570.1|AB902569.1|AB902568.1|AB902567.1|AB902566.1|AB902563.1|AB902562.1|AB902561.1|AB902560.1|AB902559.1|AB902558.1|AB902556.1|HF586339.1|HF586338.1|HF586337.1|HF586336.1|HF586335.1|HF586334.1|HF586333.1|HF586332.1|HF586331.1|HF586330.1|HF586329.1|HF586328.1|HF586327.1|HF586326.1|HF586325.1|HF586324.1|HF586323.1|HF586322.1|HF586321.1|HF586320.1|HF586319.1|HF586318.1|HF586317.1|HF586316.1|HF586315.1|HF586314.1|HF586313.1|HF586312.1|HF586311.1|HF586310.1|HF586309.1|HF586308.1|HF586307.1|HF586306.1|HF586305.1|HF586304.1|HF586303.1|HF586302.1|HF586301.1|HF586300.1|HF586299.1|HF586298.1|HF586297.1|HF586296.1|HF586295.1|HF586294.1|HF586293.1|HF586292.1|HF586291.1|HF586290.1|HF586289.1|HF586288.1|HF586287.1|HF586286.1|HF586285.1|HF586284.1|HF586283.1|HF586282.1|HF586281.1|HF586280.1|HF586279.1|HF586278.1|HF586277.1|HF586276.1|HF586275.1|HF586274.1|HF586273.1|HF586272.1|HF586271.1|HF586270.1|HF586269.1|HF586268.1|HF586267.1|HF586266.1|HF586265.1|HF586264.1|HF586263.1|HF586262.1|HF586261.1|HF586260.1|HF586259.1|HF586258.1|HF586257.1|HF586256.1|HF586255.1|HF586254.1|HF586253.1|HF586252.1|HF586251.1|HF586250.1|HF586249.1|HF586248.1|HF586247.1|HF586246.1|HF586245.1|HF586244.1|HF586243.1|HF586242.1|HF586241.1|HF586240.1|HF586239.1|HF586238.1|HF586237.1|HF586236.1|HF586235.1|HF586234.1|HF586233.1|HF586232.1|HF586231.1|HF586230.1|HF586218.1|HF586217.1|HF586216.1|HF586215.1|HF586214.1|HF586213.1|HF586212.1|HF586211.1|HF586210.1|HF586209.1|HF586208.1|HF586207.1|HF586206.1|HF586205.1|HF586204.1|HF586203.1|HF586202.1|HF586201.1|HF586200.1|HF586199.1|HF586343.1|HF586341.1|HF586340.1|KF656790.1|KF736195.1|KF736194.1|KF736193.1|KF736192.1|KF736191.1|KF736190.1|KF736189.1|KF736188.1|KF736187.1|KF736186.1|KF736185.1|KF736184.1|KF736183.1|KF736182.1|KF736181.1|KF736180.1|KC505365.1|KC505364.1|KC505363.1|KC505362.1|KC505361.1|KC505360.1|KC505359.1|KC505358.1|KC505357.1|KC505356.1|HG779438.1|HG321389.1|JX112693.1|JX112692.1|JX112691.1|JX112690.1|JX112689.1|JX112688.1|JX112687.1|JX112686.1|JX112685.1|JX112684.1|JX112683.1|JX112682.1|JX112681.1|JX112680.1|JX112679.1|JX112678.1|JX112677.1|JX112676.1|JX112675.1|JX112674.1|JX112673.1|JX112672.1|JX112671.1|JX112670.1|JX112669.1|JX112668.1|JX112667.1|JX112666.1|JX112665.1|JX112664.1|JX112663.1|JX112662.1|JX112661.1|JX112660.1|JX112659.1|EF489982.1|EF489981.1|EF489980.1|EF489979.1|EF489978.1|EF489977.1|EF489976.1|EF489975.1|EF489974.1|EF489973.1|EF489972.1|EF489971.1|EF489970.1|EF489969.1|EF489968.1|EF489967.1|EF489966.1|EF489965.1|EF489964.1|EF489963.1|EF489962.1|EF489961.1|KF713393.1|KF713392.1|KF713391.1|KF713390.1|KF713389.1|KF713388.1|KF713387.1|KF713385.1|KF713384.1|KF713383.1|KF713375.1|KF713374.1|KC844484.1|KC844483.1|KC844482.1|KC844481.1|KC844480.1|KC844479.1|KC844478.1|KC844477.1|KC844476.1|KC844475.1|KC844474.1|KC844473.1|KC844472.1|KC844471.1|KC844470.1|KC844469.1|KC844468.1|KC844467.1|KC844466.1|KC844465.1|KC844464.1|KC844463.1|KC844462.1|KC844461.1|KC844460.1|KC844459.1|KC844458.1|KC844457.1|KC844456.1|KC844455.1|KC844454.1|KC844414.1|KC844413.1|KC844412.1|KC844411.1|KC844410.1|KC844409.1|KC844408.1|KC844407.1|AB117234.1|HF586229.1|HF586228.1|HF586227.1|HF586226.1|HF586225.1|HF586224.1|HF586223.1|HF586222.1|HF586221.1|HF586220.1|HF586219.1|HF586342.1|HG794489.1|HG794488.1|HG794487.1|HG794486.1|HG794485.1|HG794484.1|HG794483.1|HG794482.1|HG794481.1|HG794480.1|HG794479.1|HG794478.1|HG794477.1|HG794476.1|HG794475.1|HG794474.1|HG794473.1|HG794472.1|HG794471.1|HG794470.1|HG794469.1|HG794468.1|HG794467.1|HG794466.1|HG794465.1|HG794464.1|HG794463.1|HG794462.1|HG794461.1|HG794460.1|HG794459.1|HG794458.1|HG794457.1|HG794456.1|HG794455.1|HG794454.1|HG794453.1|HG794452.1|HG794451.1|HG794450.1|HG794449.1|HG794448.1|HG794447.1|HG794446.1|HG794445.1|HG794444.1|HG794443.1|HG794442.1|HG794441.1|HG794440.1|HG794439.1|HG794438.1|HG794437.1|HG794436.1|HG794435.1|HG794434.1|HG794433.1|AB901243.1|AB901242.1|AB901241.1|AB901240.1|AB901239.1|AB901238.1|AB901237.1|AB901235.1|AB901234.1|AB901233.1|AB901232.1|AB901231.1|AB901230.1|AB901229.1|AB901228.1|AB901227.1|AB901226.1|AB901225.1|AB901224.1|AB901223.1|AB901222.1|AB901221.1|AB901220.1|AB901219.1|AB901218.1|AB901217.1|AB901216.1|AB901215.1|AB901214.1|AB901213.1|AB901212.1|AB901211.1|AB901210.1|AB901208.1|AB901207.1|AB901206.1|AB901205.1|AB901204.1|AB901203.1|KF742443.1|KF742442.1|KF742441.1|KF742440.1|KF742439.1|KF742438.1|KF742437.1|KF742436.1|KF742435.1|KF742434.1|KF742433.1|KF742432.1|KF742431.1|KF742430.1|KF742429.1|KF742428.1|KF742426.1|KF742425.1|KF742424.1|KF742423.1|KF742422.1|KF742421.1|KF742420.1|KF742419.1|KF742418.1|KF742417.1|KF742427.1|KC732805.1|KC732804.1|KC732803.1|KC732802.1|KC732801.1|KC732800.1|KC732799.1|KC732798.1|KC732797.1|KC732796.1|KC732795.1|KC732794.1|KC732793.1|KC732792.1|KC732791.1|KC732790.1|KC732789.1|KC732788.1|KC732787.1|KC732786.1|KC732785.1|KC732784.1|KC732783.1|KC732782.1|KC732781.1|AB779181.1|JQ904575.1|JQ904574.1|JQ904573.1|JQ904572.1|JQ904571.1|JQ904570.1|JQ904569.1|JQ904568.1|JQ904567.1|JQ904566.1|JQ904565.1|JQ904564.1|JQ904563.1|JQ904562.1|JQ904561.1|JQ904560.1|KF736899.1|KF736898.1|KF736897.1|KF736896.1|KF736895.1|KF546666.1|KF546665.1|KF546664.1|KF546663.1|KF546662.1|KF546661.1|KF546660.1|KF546659.1|KF546658.1|KF546657.1|KF546656.1|KF546655.1|KF546654.1|KF546653.1|KF546652.1|KF546651.1|KF546650.1|KF546649.1|KF546648.1|KF546647.1|KF546646.1|KF546645.1|KF546644.1|KF546643.1|KF546642.1|KF546641.1|KF546640.1|KF546639.1|KF546638.1|KF546637.1|KF546636.1|KF546635.1|KF546634.1|KF546633.1|KF546632.1|KF546631.1|KF546630.1|KF546629.1|KF546628.1|KF546627.1|KF546626.1|KF546625.1|KF546624.1|KF546623.1|KF546622.1|KF546621.1|KF546620.1|KF546619.1|KF546618.1|KF546617.1|KF546616.1|KF546615.1|KF546614.1|KF546613.1|KF546612.1|KF546611.1|KF546610.1|KF546609.1|KF546608.1|KF546607.1|KF546606.1|KF546605.1|KF546604.1|KF546603.1|KF546602.1|KF546601.1|KF546600.1|KF546599.1|KF546598.1|KF546597.1|KF546596.1|KF546595.1|KF721247.1|KF721246.1|KF721245.1|KF721244.1|KF721243.1|KF721242.1|KF721241.1|KF721240.1|HF559173.1|HF559172.1|HF559171.1|HF559170.1|HF559169.1|HF559168.1|HF559167.1|HF559166.1|HF559165.1|HF559164.1|HF559163.1|HF559162.1|HF559161.1|HF559160.1|HF559159.1|HF559158.1|HF559157.1|HF559156.1|HF559155.1|HF559154.1|HF559153.1|HF559152.1|HF559151.1|HF559150.1|HF559149.1|HF559148.1|HF559147.1|HF559146.1|HF559145.1|HF559144.1|HF559143.1|HF559142.1|HF559141.1|HF559140.1|HF559139.1|HF559138.1|HF559137.1|HF559136.1|HF559135.1|HF559134.1|HF559133.1|HF559132.1|HF559131.1|HF559130.1|HF559129.1|HF559128.1|HF559127.1|HF559126.1|HF559125.1|HF559124.1|HF559123.1|HF559122.1|HF559121.1|HF559120.1|HF559119.1|HF559118.1|HF559117.1|HF559116.1|KF976978.1|KF976977.1|KF976976.1|KF976975.1|KF976974.1|KF976973.1|KF976972.1|KF976971.1|KF976970.1|KF976969.1|KF976968.1|KF976967.1|KF976966.1|KF976965.1|KF976964.1|KF976963.1|KF976962.1|KF976961.1|KF976960.1|KF976959.1|KF976958.1|KF976957.1|KF976956.1|KF976955.1|KF976954.1|KF976953.1|KF976952.1|KF976951.1|KF976950.1|KF976949.1|KF976948.1|KF976947.1|KF976946.1|KF976945.1|KF976944.1|KF976943.1|KF976942.1|KF976941.1|KF976940.1|KF976939.1|KF976938.1|KF976937.1|KF976936.1|KF976935.1|KF976934.1|KF976933.1|KF976932.1|KF976931.1|KF976930.1|KF976929.1|KF976928.1|KF976927.1|KF976926.1|KF976925.1|KF976924.1|KF976923.1|KF976922.1|KF976921.1|KF976920.1|KF976919.1|KF976918.1|KF976917.1|KF976916.1|KF976915.1|KF976914.1|KF976913.1|KF976912.1|KF976911.1|KF976910.1|KF976909.1|KF976908.1|KF976907.1|KF976906.1|KF976905.1|KF976904.1|KF976903.1|KF976902.1|KF976901.1|KF976900.1|KF976899.1|KF976898.1|KF976897.1|KF976896.1|KF976895.1|KF976894.1|KF976893.1|KF976892.1|KF976891.1|KF976890.1|KF976889.1|KF976888.1|KF976887.1|KF976886.1|KF976885.1|KF976884.1|KF760527.1|KF760526.1|KF760525.1|KF760524.1|KF760523.1|KF760522.1|KF760521.1|KF760520.1|KF760519.1|KF760518.1|KF827821.1|KC688316.1|KF153115.1|KF153114.1|KF153113.1|KF153112.1|KF153111.1|KF153110.1|KF153109.1|KF153108.1|KF153107.1|KF153106.1|KF153105.1|KF308606.1|KF707928.1|KF707927.1|KF707926.1|KF707925.1|KF707924.1|KF707923.1|KF707922.1|KF707921.1|KF707920.1|KF707919.1|KF707918.1|KF707917.1|KF707916.1|KF707915.1|KF707914.1|KF707913.1|KF707912.1|KF707911.1|KF707910.1|KF707909.1|KF707908.1|KF707907.1|KF707906.1|KF707905.1|KF707904.1|KF707903.1|KF707902.1|KF707901.1|KF707900.1|KF707899.1|KF707898.1|KF707897.1|KF707896.1|KF707895.1|KF707894.1|KF707893.1|KF707892.1|KF707891.1|KF707890.1|KF707889.1|KF707888.1|KF707887.1|KF707886.1|KF707885.1|KF707884.1|KF707883.1|KF707882.1|KF707881.1|KF707880.1|KF707879.1|KF707878.1|KF707877.1|KF707876.1|KF707875.1|KF707874.1|KF707873.1|KF707872.1|KF707871.1|KF707870.1|KF707869.1|KF707868.1|KF707867.1|KF707866.1|KF707865.1|KF707864.1|KF707863.1|KF707862.1|KF707861.1|KF707860.1|KF707859.1|KF707858.1|KF707857.1|KF707856.1|KF707855.1|KF707854.1|KF707853.1|KF707852.1|KF707851.1|KF707850.1|KF707849.1|KF707848.1|KF707847.1|KF707846.1|KF707845.1|KF707844.1|KF707843.1|KF707842.1|KF707841.1|KF707840.1|KF707839.1|KF707838.1|KF707837.1|KF707836.1|KF707835.1|KF707834.1|KF707833.1|KF707832.1|KF707831.1|KF707830.1|KF707829.1|KF707828.1|KF707827.1|KF707826.1|KF707825.1|KF707824.1|KF707823.1|KF707822.1|KF707821.1|KF707820.1|KF707819.1|KF707818.1|KF707817.1|KF707816.1|KF707815.1|KF707814.1|KF707813.1|KF707812.1|KF707811.1|KF707810.1|KF707809.1|KF707808.1|KF707807.1|KF707806.1|KF707805.1|KF707804.1|KF707803.1|KF707802.1|KF707801.1|KF707800.1|KF707799.1|KF707798.1|KF707797.1|KF707796.1|KF707795.1|KF707794.1|KF707793.1|KF707792.1|KF707791.1|KF707790.1|KF707789.1|KF707788.1|KF707787.1|KF707786.1|KF707785.1|KF707784.1|KF707783.1|KF707782.1|KF707781.1|KF707780.1|KF707779.1|KF707778.1|KF707777.1|KF707776.1|KF707775.1|KF707774.1|KF707773.1|KF707772.1|KF707771.1|KF707770.1|KF707769.1|KF707768.1|KF707767.1|KF707766.1|KF707765.1|KF707764.1|KF707763.1|KF707762.1|KF707761.1|KF707760.1|KF707759.1|KF707758.1|KF707757.1|KF707756.1|KF707755.1|KF707754.1|KF707753.1|KF707752.1|KF707751.1|KF707750.1|KF707749.1|KF707748.1|KF707747.1|KF707746.1|KF707745.1|KF707744.1|KF707743.1|KF707742.1|KF707741.1|KF707740.1|KF707739.1|KF707738.1|KF707737.1|KF707736.1|KF707735.1|KF707734.1|KF707733.1|KF707732.1|KF707731.1|KF707730.1|KF707729.1|KF707728.1|KF707727.1|KF707726.1|KF707725.1|KF707724.1|KF707723.1|KF707722.1|KF707721.1|KF707720.1|KF707719.1|KF707718.1|KF707717.1|KF707716.1|KF707715.1|KF707714.1|KF707713.1|KF707712.1|KF707711.1|KF707710.1|KF707709.1|KF707708.1|KF707707.1|KF707706.1|KF707705.1|KF707704.1|KF707703.1|KF707702.1|KF707701.1|KF707700.1|KF707699.1|KF707698.1|KF707697.1|KF707696.1|KF707695.1|KF707694.1|KF707693.1|KF707692.1|KF707691.1|KF707690.1|KF707689.1|KF707688.1|KF707687.1|KF707686.1|KF707685.1|KF707684.1|KF707683.1|KF707682.1|KF707681.1|KF707680.1|KF707679.1|KF707678.1|KF707677.1|KF707676.1|KF707675.1|KF707674.1|KF707673.1|KF707672.1|KF707671.1|AB838645.1|AB838644.1|AB838643.1|AB838642.1|AB838641.1|AB838640.1|AB838639.1|AB838638.1|AB838637.1|AB838636.1|AB838635.1|AB838634.1|AB838633.1|AB838632.1|AB838631.1|AB838630.1|AB838629.1|AB838628.1|AB838627.1|AB838626.1|AB838625.1|AB838624.1|AB838623.1|AB838622.1|AB838621.1|AB838620.1|AB838619.1|AB838618.1|AB838617.1|AB838616.1|AB838615.1|AB838614.1|AB838613.1|AB838612.1|AB838611.1|AB838610.1|AB838609.1|AB838608.1|AB838607.1|AB838606.1|AB838605.1|AB838604.1|AB838603.1|AB838602.1|AB838601.1|AB838600.1|AB838599.1|AB838598.1|AB830535.1|AB900648.1|AB900647.1|AB900646.1|AB900645.1|AB900644.1|AB900643.1|AB900642.1|AB900641.1|AB900640.1|AB900639.1|AB900638.1|AB900637.1|AB900636.1|AB900635.1|AB900634.1|AB900633.1|AB900632.1|AB900631.1|AB900927.1|AB900926.1|AB900925.1|AB900924.1|AB900923.1|AB900922.1|AB900921.1|AB900920.1|AB900919.1|AB900918.1|AB900917.1|AB900916.1|AB900915.1|AB900914.1|AB900913.1|AB900912.1|AB900910.1|AB900909.1|AB900908.1|AB900907.1|AB900906.1|AB900905.1|AB900904.1|AB900902.1|AB900901.1|AB838708.1|AB838707.1|AB838706.1|AB838705.1|AB838704.1|AB838703.1|AB838702.1|AB838701.1|AB838700.1|AB838699.1|AB838698.1|AB838697.1|AB838696.1|AB838695.1|AB838694.1|AB838693.1|AB838692.1|AB838691.1|AB838690.1|AB838689.1|AB838688.1|AB838687.1|AB838686.1|AB838685.1|AB838684.1|AB838683.1|AB838682.1|AB838681.1|AB838680.1|AB838679.1|AB838678.1|AB838677.1|AB838676.1|AB838675.1|AB838674.1|AB838673.1|AB838672.1|AB838671.1|AB838670.1|AB838669.1|AB838668.1|AB838667.1|AB838666.1|AB838665.1|AB838664.1|AB838663.1|AB838662.1|AB838661.1|AB838660.1|AB838659.1|AB838658.1|AB838657.1|AB838656.1|AB838655.1|AB838653.1|AB838652.1|AB838651.1|AB838650.1|AB838649.1|AB838648.1|AB838647.1|AB838646.1|FN650173.1|FN650172.1|FN650171.1|FN650170.1|FN650169.1|FN650168.1|FN650167.1|FN650166.1|FN650165.1|FN650164.1|FN650163.1|FN650162.1|FN650161.1|FN650160.1|FN650159.1|FN650158.1|FN650157.1|FN650156.1|FN650155.1|FN650154.1|FN650153.1|FN650152.1|FN650151.1|FN650150.1|FN650149.1|FN650148.1|FN650147.1|FN650146.1|FN650145.1|FN650144.1|KF740670.1|KF740669.1|KF740668.1|KF740667.1|KF740666.1|KF740665.1|HG326646.1|HG326645.1|HG326644.1|HG326643.1|HG326642.1|HG326641.1|HG326640.1|HG326639.1|HG326638.1|HG326637.1|HG326636.1|HG326635.1|HG326634.1|HG326633.1|HG326632.1|HG326631.1|HG326630.1|HG326629.1|HG326628.1|HG326627.1|HG326626.1|HG326625.1|HG326624.1|HG326623.1|HG326622.1|HG326621.1|HG326620.1|HG326619.1|KC584007.1|KC584006.1|KC584005.1|KC584004.1|KC584003.1|KC584002.1|KC584001.1|KC584000.1|KC583999.1|KC583998.1|KC583997.1|KC583996.1|KC583995.1|KC583994.1|KC583993.1|KC583992.1|KC583991.1|KC583990.1|KC583989.1|KC583988.1|KC583987.1|KC583986.1|KC583985.1|KC583984.1|KC583983.1|KC583982.1|KC583981.1|KC583980.1|KC583979.1|KC583978.1|KC583977.1|KC583976.1|KC583975.1|KC583974.1|KC583973.1|KC583972.1|KC583971.1|KC583970.1|KC583969.1|KC583968.1|KC583967.1|KC583966.1|KC583965.1|KC583964.1|KC583963.1|KC583962.1|KC583961.1|KC583960.1|KC583959.1|KC583958.1|KC583957.1|KC583956.1|KC583955.1|KC583954.1|KC583953.1|KC583952.1|KC583951.1|KC583950.1|KC583949.1|KC583948.1|KC583947.1|KC583946.1|KC583945.1|KC583944.1|KC583943.1|KC583942.1|KC583941.1|KC583940.1|KC583939.1|KC583938.1|KC583937.1|KC583936.1|KC583935.1|KC583934.1|KC583933.1|KC583932.1|KC583931.1|KC583930.1|KC583929.1|KC583928.1|KC583927.1|KC583926.1|KC583925.1|KC583924.1|KC583923.1|KC583922.1|KC583921.1|KC583920.1|KC583919.1|KC583918.1|KC583917.1|KC583916.1|KC583915.1|KC583914.1|KC583913.1|KC583912.1|KC583911.1|KC583910.1|KC583909.1|KC583908.1|KC583907.1|KC583906.1|KC583905.1|KC583904.1|KC583903.1|KC583902.1|KC583901.1|KC583900.1|KC583899.1|KC583898.1|KC583897.1|KC583896.1|KC583895.1|KC583894.1|KC583893.1|KC583892.1|KC583891.1|KC583890.1|KC583889.1|KC583888.1|KC583887.1|KC583886.1|KC583885.1|KC583884.1|KC583883.1|KC583882.1|KC583881.1|KC583880.1|KC583879.1|KC583878.1|KC583877.1|KC583876.1|KC583875.1|KC583874.1|KC583873.1|KC583872.1|KC583871.1|KC583870.1|KC583869.1|KC583868.1|KC583867.1|KC583866.1|KC583865.1|KC583864.1|KC583863.1|KC583862.1|KC583861.1|KC583860.1|KC583859.1|KC583858.1|KC583857.1|KC583856.1|KC583855.1|KC583854.1|KC583853.1|KC583852.1|KC583851.1|KC583850.1|KC583849.1|KC583848.1|KC583847.1|KC583846.1|KC583845.1|KC583844.1|KC583843.1|KC583842.1|KC583841.1|KC583840.1|KC583839.1|KC583838.1|KC583837.1|KC583836.1|KC583835.1|KC583834.1|KC583833.1|KC583832.1|KC583831.1|KC583830.1|KC583829.1|KC583828.1|KC583827.1|KC583826.1|KC583825.1|KC583824.1|KC583823.1|KC583822.1|KC583821.1|KC583820.1|KC583819.1|KC583818.1|KC583817.1|KC583816.1|KC583815.1|KC583814.1|KC583813.1|KC583812.1|KC583811.1|KC583810.1|KC583809.1|KC583808.1|KC583807.1|KC583806.1|KC583805.1|KC583804.1|KC583803.1|KC583802.1|KC583801.1|KC583800.1|KC583799.1|KC583798.1|KC583797.1|KC583796.1|KC583795.1|KC583794.1|KC583793.1|KC583792.1|KC583791.1|KC583790.1|KC583789.1|KC583788.1|KC583787.1|KC583786.1|KC583785.1|KC583784.1|KC583783.1|KC583782.1|KC583781.1|KC583780.1|KC583779.1|KC583778.1|KC583777.1|KC583776.1|KC583775.1|KC583774.1|KC583773.1|KC583772.1|KC583771.1|KC583770.1|KC583769.1|KC583768.1|KC583767.1|KC583766.1|KC583765.1|KC583764.1|KC583763.1|KC583762.1|KC583761.1|KC583760.1|KC583759.1|KC583758.1|KC583757.1|KC583756.1|KC583755.1|KC583754.1|KC583753.1|KC583752.1|KC583751.1|KC583750.1|KC583749.1|KC583748.1|KC583747.1|KC583746.1|KC583745.1|KC583744.1|KC583743.1|KC583742.1|KC583741.1|KC583740.1|KC583739.1|KC583738.1|KC583737.1|KC583736.1|KC583735.1|KC583734.1|KC583733.1|KC583732.1|KC583731.1|KC583730.1|KC583729.1|KC583728.1|KC583727.1|KC583726.1|KC583725.1|KC583724.1|KC583723.1|KC583722.1|KC583721.1|KC583720.1|KC583719.1|KC583718.1|KC583717.1|KC583716.1|KC583715.1|KC583714.1|KC583713.1|KC583712.1|KC583711.1|KC583710.1|KC583709.1|KC583708.1|KC583707.1|KC583706.1|KC583705.1|KC583704.1|KC583703.1|KC583702.1|KC583701.1|JQ864621.1|JQ864620.1|JQ864619.1|JQ864618.1|JQ864617.1|JQ864616.1|JQ864615.1|JQ864614.1|JQ864613.1|JQ864612.1|JQ864611.1|JQ864610.1|JQ864609.1|JQ864608.1|JQ864607.1|JQ864606.1|JQ864605.1|JQ864604.1|JQ864603.1|JQ864602.1|JQ864601.1|JX394216.1|JX394215.1|JX394214.1|JX394213.1|JX394212.1|JX394211.1|JX394210.1|JX394209.1|JX394208.1|JX394207.1|JX394206.1|JX394205.1|JX394204.1|JX394203.1|JX394202.1|JX394201.1|JX394200.1|JX394199.1|JX394198.1|JX394197.1|JX394196.1|JX394195.1|JX394194.1|JX394193.1|JX394192.1|JX394191.1|JX394190.1|JX394189.1|JX394188.1|JX394187.1|JX394186.1|JX394185.1|JX394184.1|JX394183.1|JX394182.1|JX394181.1|JX394180.1|JX394179.1|AB900125.1|AB900124.1|AB900123.1|AB900122.1|AB900121.1|AB900120.1|AB900119.1|AB900118.1|AB898998.1|AB898997.1|AB898996.1|AB898995.1|AB898994.1|AB898993.1|AB898992.1|AB898991.1|AB898990.1|AB898987.1|AB898986.1|AB898985.1|AB898984.1|AB898983.1|AB898982.1|AB898981.1|AB898980.1|AB898979.1|AB898978.1|AB898977.1|AB898976.1|AB898974.1|AB898973.1|AB898972.1|AB898971.1|AB898970.1|AB898969.1|AB898968.1|AB898967.1|AB898966.1|AB898965.1|AB898963.1|AB898962.1|AB898959.1|AB898958.1|AB898957.1|AB898956.1|AB898955.1|AB898954.1|AB898953.1|AB898952.1|AB898951.1|AB898950.1|AB898939.1|AB898938.1|AB898937.1|AB898935.1|AB898934.1|KC614811.1|KC614810.1|KC614809.1|KC614808.1|KC614807.1|KC614806.1|KC614805.1|KC614804.1|KC614803.1|KC614802.1|KC614801.1|KC614800.1|KC614799.1|KC614798.1|KC614797.1|KC614796.1|KC614795.1|KC614794.1|KC614793.1|KC614792.1|KC614791.1|KC614790.1|KC614789.1|KC614788.1|KC614787.1|KC614786.1|KC614785.1|KC614784.1|KC614783.1|KC614782.1|KC614781.1|KC614780.1|KC614779.1|KC614778.1|KC614777.1|KC614776.1|KC614775.1|KC614774.1|KC614773.1|KC614772.1|KC614771.1|KC614770.1|KC614769.1|KC614768.1|KC614767.1|KC614766.1|KC614765.1|KC614764.1|KC614763.1|KC614762.1|KC614761.1|KC614760.1|KC614759.1|KC614758.1|KC614757.1|KC614756.1|KC614755.1|KC614754.1|KC614753.1|KC614752.1|KC614751.1|AB778799.1|AB778798.1|AB778797.1|AB778796.1|AB778795.1|AB778794.1|AB778793.1|AB778792.1|AB778791.1|AB778790.1|AB778789.1|AB778788.1|AB778787.1|AB751398.1|AB751397.1|AB751396.1|AB751395.1|AB751394.1|AB751393.1|AB751392.1|AB751391.1|AB751390.1|AB751389.1|AB751388.1|AB751387.1|AB751386.1|AB751385.1|AB751384.1|AB751383.1|AB751382.1|AB751381.1|AB751380.1|AB751379.1|AB751378.1|AB751377.1|AB751376.1|AB751375.1|AB859844.1|AB859843.1|AB859842.1|AB859841.1|AB859840.1|AB859839.1|KC699710.1|KF682533.1|KF682532.1|KF682531.1|KF682530.1|KF682529.1|KF682528.1|KF682527.1|KF682526.1|KF682525.1|KF682524.1|KF682523.1|KF682522.1|KF682521.1|KF682520.1|KF682519.1|KF682518.1|KF682517.1|KF682516.1|KF682515.1|KF682514.1|KF682513.1|KF682512.1|KF682511.1|KF682510.1|KF682509.1|KF682508.1|KF682507.1|KF682506.1|KF682505.1|KF682504.1|KF682503.1|KF682502.1|KF682501.1|KF682500.1|KF682499.1|KF682498.1|KF682497.1|KF682496.1|KF682495.1|KF682494.1|KF682493.1|KF682492.1|KF682491.1|KF682490.1|KF682489.1|KF682488.1|KF682487.1|KF682486.1|KF682485.1|KF682484.1|KF682483.1|KF682482.1|KF682481.1|KF682480.1|KF682479.1|KF682478.1|KF682477.1|KF682476.1|KF682475.1|KF682474.1|KF682473.1|KF682472.1|KF682471.1|KC879041.1|KC879040.1|KC879039.1|KC879038.1|KC879037.1|KC879036.1|KC879035.1|KC879034.1|KC879033.1|KC879032.1|KC879031.1|JQ082479.1|JF781242.1|JF781241.1|JF781240.1|JF781239.1|JF781238.1|JF781237.1|JF781236.1|JF781235.1|JF781234.1|JF781233.1|JF781232.1|JF781231.1|JF781230.1|JF781229.1|JF781228.1|JF781227.1|JF781226.1|JF781225.1|JF781224.1|JF781223.1|JF781222.1|JF781221.1|JF781220.1|JF781219.1|JF781218.1|JF781217.1|JF781216.1|JF781215.1|JF781214.1|JF781213.1|JF781212.1|JF781211.1|JF781210.1|JF781209.1|JF781208.1|JF781207.1|JF781206.1|JF781205.1|JF781204.1|JF781203.1|JF781202.1|JF781201.1|JF781200.1|JF781199.1|JF781198.1|JF781197.1|JF781196.1|JF781195.1|JF781194.1|JF781193.1|JF781192.1|JF781191.1|JF781190.1|JF781189.1|JF781188.1|JF781187.1|JF781186.1|JF781185.1|JF781184.1|JF781183.1|JF781182.1|JF781181.1|JF781180.1|JF781179.1|JF781178.1|JF781177.1|JF781176.1|JF781175.1|JF781174.1|JF781173.1|JF781172.1|JF781171.1|JF781170.1|JN695697.1|JN695696.1|JN695695.1|JN695694.1|JN695693.1|JN695692.1|JN695691.1|JN695690.1|JN695689.1|JN695688.1|HM443439.1|HM237043.1|HM237042.1|HM237041.1|HM237040.1|HM237039.1|HM237038.1|HM237037.1|HM237036.1|HM237035.1|HM237034.1|HM237033.1|HM237032.1|HM237031.1|HM237030.1|HM237029.1|HM237028.1|HM237027.1|HM237026.1|HM237025.1|HM237024.1|HM237023.1|HM237022.1|HM237021.1|HM237020.1|HM237019.1|HM237018.1|HM237017.1|HM237016.1|HM237015.1|HM237014.1|HM237013.1|HM237012.1|HM237011.1|HM237010.1|HM237009.1|HG315632.1|HG315631.1|HG315630.1|HG315629.1|HG315628.1|HF937342.1|AM886845.1|AM886844.1|AM886843.1|AM886842.1|AM886841.1|AM886840.1|AM886839.1|AM886838.1|AM886837.1|AM886836.1|AM886835.1|AM886834.1|AM886833.1|AM886832.1|AM886831.1|AM886830.1|AM886829.1|AM886828.1|AM886827.1|AM886826.1|AM886825.1|AM886824.1|AM886823.1|AM886822.1|AM886821.1|AM886820.1|AM886819.1|AM886818.1|AM886817.1|AM886816.1|AM886815.1|AM886814.1|AM886813.1|AM886812.1|AM886811.1|AM886810.1|AM886809.1|AM886808.1|AM886807.1|AM886806.1|AM886805.1|AM886804.1|AM886803.1|AM886802.1|AM886801.1|AM886800.1|AM886799.1|AM886798.1|AM886797.1|AM886796.1|AM886795.1|AM886794.1|AM886793.1|AM886792.1|AM886791.1|AM886790.1|AM886789.1|AM886788.1|AM886787.1|AM886786.1|AM886785.1|AM886784.1|AM886783.1|AM886782.1|AM886781.1|AM886780.1|AM886779.1|AM886778.1|AM886777.1|AM886776.1|AM886775.1|AM886774.1|AM886773.1|AM886772.1|AM886771.1|AM886770.1|AM886769.1|AM886768.1|AM886767.1|AM886766.1|AM886765.1|AM886764.1|AM886763.1|AM886762.1|AM886761.1|AM886760.1|AM886759.1|AM886758.1|AM886757.1|AM886756.1|AM886755.1|AM886754.1|AM886753.1|AM886752.1|AM886751.1|AM886750.1|AM886749.1|AM886748.1|AM886747.1|AM886746.1|AM886745.1|AM886744.1|AM886743.1|AM886742.1|AM886741.1|AM886740.1|AM886739.1|AM886738.1|AM886737.1|AM886736.1|AM886735.1|AM886734.1|AM886733.1|AM886732.1|AM886731.1|AM886730.1|AM886729.1|AM886728.1|AM886727.1|AM886726.1|AM886725.1|AM886724.1|AM886723.1|AM886722.1|AM886721.1|AM886720.1|AM886719.1|AM886718.1|AM886717.1|AM886716.1|AM886715.1|AM886714.1|AM886713.1|AM886712.1|AM886711.1|AM886710.1|AM886709.1|AM886708.1|AM886707.1|AM886706.1|AM886705.1|AM886704.1|AM886703.1|AM886702.1|AM886701.1|AM886700.1|AM886699.1|AM886698.1|AM886697.1|AM886696.1|AM886695.1|AM886694.1|AB733506.1|AB733505.1|AB733504.1|AB733503.1|AB733502.1|AB733501.1|AB733500.1|AB733499.1|AB733498.1|AB733497.1|AB733496.1|AB733495.1|AB733494.1|AB733493.1|AB733492.1|AB733491.1|AB733035.1|AB733034.1|AB733033.1|AB733032.1|AB733031.1|AB733030.1|AB733029.1|AB733028.1|HG793325.1|HG793324.1|HG793323.1|HG793322.1|HG793321.1|HG793320.1|HG793319.1|HG793318.1|HG793317.1|HG793316.1|HG793315.1|HG793314.1|HF547953.1|HF547952.1|HF547951.1|HF547950.1|HF547949.1|HF547948.1|HF547947.1|HF547946.1|HF547945.1|HF547944.1|HF547943.1|HF547942.1|HF547941.1|HF547940.1|HF547939.1|HF547938.1|HF547937.1|HF547936.1|HF547935.1|HF547934.1|HF547933.1|HF547932.1|HF547931.1|HF547930.1|HF547929.1|HF547928.1|HF547927.1|HF547926.1|HF547925.1|HF547924.1|HF547923.1|HF547922.1|HF547921.1|HF547920.1|HF547919.1|HF547918.1|HF547917.1|HF547916.1|HF547915.1|HF547914.1|HF547913.1|HF547912.1|HF547911.1|HF547910.1|HF547909.1|HF547908.1|HF547907.1|HF547906.1|HF547905.1|HF547904.1|HF547903.1|HF547902.1|AB769382.1|AB769380.1|AB769379.1|AB769378.1|KC140101.1|KC140100.1|KC140099.1|KC140098.1|KC140097.1|KC140096.1|KC140095.1|KC140094.1|KC140093.1|KC140092.1|KC140091.1|KC140090.1|KC140089.1|KC140088.1|KC140087.1|KC140086.1|KC140085.1|KC140084.1|KC140083.1|KC140082.1|KC140081.1|KC140080.1|KC140079.1|KC140078.1|KC140077.1|KC140076.1|KC140075.1|KC140074.1|KC140073.1|KC140072.1|KC140071.1|KC140070.1|KC140069.1|KC140068.1|KC140067.1|KC140066.1|KC140065.1|KC140064.1|KC140063.1|KC140062.1|KC140061.1|KC140060.1|KC140059.1|KC140058.1|KC140057.1|KC140056.1|KC140055.1|KC140054.1|KC140053.1|KC140052.1|KC140051.1|KC140050.1|KC140049.1|KC140048.1|KC140047.1|KC140046.1|KC140045.1|KC140044.1|KC140043.1|KC140042.1|KC140041.1|KC140040.1|KC140039.1|KC140038.1|KC140037.1|KC140036.1|KC140035.1|KC140034.1|KC140033.1|KC140032.1|KC140031.1|KC140030.1|KC140029.1|KC140028.1|KC140027.1|KC140026.1|KC140025.1|KC140024.1|KC140023.1|KC140022.1|KC140021.1|KC140020.1|KC140019.1|KC140018.1|KC140017.1|KC140016.1|KC140015.1|KC140014.1|KC140013.1|KC140012.1|KC140011.1|KC140010.1|KC140009.1|KC140008.1|KC140007.1|KC140006.1|KC140005.1|KC140004.1|KC140003.1|KC140002.1|KC140001.1|KC140000.1|KC139999.1|KC139998.1|KC139997.1|KC139996.1|KC139995.1|KC139994.1|KC139993.1|KC139992.1|KC139991.1|KC139990.1|KC139989.1|KC139988.1|KC139987.1|KC139986.1|KC139985.1|KC139984.1|KC139983.1|KC139982.1|KC139981.1|KC139980.1|KC139979.1|KC139978.1|KC139977.1|KC139976.1|KC139975.1|KC139974.1|KC139973.1|KC139972.1|KC139971.1|KC139970.1|KC139969.1|KC139968.1|KC139967.1|KC139966.1|KC139965.1|KC139964.1|KC139963.1|KC139962.1|KC139961.1|KC139960.1|KC139959.1|KC139958.1|KC139957.1|KC139956.1|KC139955.1|KC139954.1|KC139953.1|KC139952.1|KC139951.1|KC139950.1|KC139949.1|KC139948.1|KC139947.1|KC139946.1|KC139945.1|KC139944.1|KC139943.1|KC139942.1|KC139941.1|KC139940.1|KC139939.1|KC139938.1|KC139937.1|KC139936.1|KC139935.1|KC139934.1|KC139933.1|KC139932.1|KC139931.1|KC139930.1|KC139929.1|KC139928.1|KC139927.1|KC139926.1|KC139925.1|KC139924.1|KC139923.1|KC139922.1|KC139921.1|KC139920.1|KC139919.1|KC139918.1|KC139917.1|KC139916.1|KC139915.1|KC139914.1|KC139913.1|KC139912.1|KC139911.1|KC139910.1|KC139909.1|KC139908.1|KC139907.1|KC139906.1|KC139905.1|KC139904.1|KC139903.1|KC139902.1|KC139901.1|KC139900.1|KC139899.1|KC139898.1|KC139897.1|KC139896.1|KC139895.1|KC139894.1|KC139893.1|KC139892.1|KC139891.1|KC139890.1|KC139889.1|KC139888.1|KC139887.1|KC139886.1|KC139885.1|KC139884.1|KC139883.1|KC139882.1|KC139881.1|KC139880.1|KC139879.1|KC139878.1|KC139877.1|KC139876.1|KC139875.1|KC139874.1|KC139873.1|KC139872.1|KC139871.1|KC139870.1|KC139869.1|KC139868.1|KC139867.1|KC139866.1|KC139865.1|KC139864.1|KC139863.1|KC139862.1|KC139861.1|KC139860.1|KC139859.1|KC139858.1|KC139857.1|KC139856.1|KC139855.1|KC139854.1|KC139853.1|KC139852.1|KC139851.1|KC139850.1|KC139849.1|KC139848.1|KC139847.1|KC139846.1|KC139845.1|KC139844.1|KC139843.1|KC139842.1|KC139841.1|KC139840.1|KC139839.1|KC139838.1|KC139837.1|KC139836.1|KC139835.1|KC139834.1|KC139833.1|KC139832.1|KC139831.1|KC139830.1|KC139829.1|KC139828.1|KC139827.1|KC139826.1|KC139825.1|KC139824.1|KC139823.1|KC139822.1|KC139821.1|KC139820.1|KC139819.1|KC139818.1|KC139817.1|KC139816.1|KC139815.1|KC139814.1|KC139813.1|KC139812.1|KC139811.1|KC139810.1|KC139809.1|KC139808.1|KC139807.1|KC139806.1|KC139805.1|KC139804.1|KC139803.1|JQ341052.1|JQ341051.1|JQ341050.1|JQ341049.1|JQ341048.1|JQ341047.1|JQ341046.1|JQ341045.1|JQ341044.1|JQ341043.1|KF959632.1|KC709856.1|KC709855.1|KC709854.1|KC709853.1|KC709852.1|KC709851.1|KC709850.1|KC709849.1|KC709848.1|KC709847.1|KC709846.1|KC709845.1|KC709844.1|KC709843.1|KC709842.1|KC709841.1|KC709840.1|KC709839.1|KC709838.1|KC709837.1|KC709836.1|KC709835.1|KC709834.1|KC709833.1|KC709832.1|KC709831.1|KC709830.1|KC709829.1|KC709828.1|HE681755.1|HE681754.1|HE681753.1|HE681752.1|HE681751.1|HE681750.1|HE681749.1|HE681748.1|HE681747.1|HE681746.1|KF921084.1|KF921083.1|KF921082.1|KF921081.1|KC679784.1|KC679783.1|HE653144.1|HE653143.1|HE653142.1|HE653141.1|HE653140.1|HE653139.1|HE653138.1|HE653137.1|HE653136.1|HE653135.1|HE653134.1|HE653133.1|HE653132.1|HE653131.1|HE653130.1|HE653129.1|HE653128.1|HE653127.1|HE653126.1|HE653125.1|HE653124.1|HE653123.1|HE653122.1|HE653121.1|HE653120.1|HE653119.1|HE653118.1|HE653117.1|HE653116.1|HF937341.1|HF937340.1|JQ867226.1|JQ867225.1|JQ867224.1|JQ867223.1|JQ867222.1|JQ867221.1|JQ867220.1|JQ867219.1|JQ867218.1|JQ867217.1|JQ867216.1|JQ867215.1|JQ867214.1|JQ867213.1|JQ867212.1|JQ867211.1|JQ867210.1|JQ867209.1|JQ867208.1|JQ867207.1|JQ867206.1|JQ867205.1|JQ867204.1|JQ867203.1|JQ867202.1|JQ867201.1|JQ867200.1|JQ867199.1|JQ867198.1|JQ867197.1|JQ867196.1|JQ867195.1|JQ867194.1|JQ867193.1|JQ867192.1|JQ867191.1|JQ867190.1|JQ867189.1|HF546072.1|HF546071.1|HF546070.1|HF546069.1|HF546068.1|HF546067.1|HF546066.1|HF546065.1|HE793378.1|HE793377.1|HE793376.1|FJ895604.1|KF788282.1|KF788281.1|KF788280.1|KF788279.1|KF788278.1|KF788277.1|KF788276.1|KF788275.1|KF788274.1|KF788273.1|KF788272.1|KF788271.1|KF788270.1|KF788269.1|KF788268.1|KF788267.1|KF788266.1|KF788265.1|KF788264.1|KF788263.1|KF788262.1|KF788261.1|KF788260.1|KF788259.1|KF788258.1|KF420483.1|KC858285.1|KC858286.1|KC858287.1|KC858288.1|KC858289.1|KC774677.1|KC774676.1|KC774675.1|KC774674.1|KC774673.1|KC774672.1|KC774671.1|KC774670.1|KC774669.1|KC774668.1|KC774667.1|KC774666.1|KC774665.1|KC774664.1|KC774663.1|KC774662.1|KC774661.1|KC774658.1|KC774655.1|KC774654.1|KC774653.1|KC774652.1|KC774651.1|KC774648.1|KC774647.1|KC774646.1|KC774645.1|KC774644.1|KC774641.1|KC774640.1|KC774637.1|KC774636.1|KC774635.1|KC774634.1|KC774633.1|KC858282.1|KC858283.1|KC858284.1|KC774660.1|KC774659.1|KC774657.1|KC774656.1|KC774650.1|KC774649.1|KC774643.1|KC774642.1|KC774639.1|KC774638.1|KC880523.1|KC880522.1|KC581358.1|KC581357.1|KC581356.1|JQ664004.1|JQ664003.1|JQ664002.1|JQ664001.1|JQ664000.1|JQ663999.1|JQ663998.1|JQ246436.1|JQ434269.1|JQ434268.1|JQ434267.1|JQ434266.1|HQ402553.1|HQ402552.1|HQ402551.1|HQ402550.1|HQ402548.1|HQ402546.1|HQ402544.1|HQ402543.1|HQ402542.1|HQ402541.1|HQ402540.1|HQ402539.1|GU230175.1|GU230174.1|GU230173.1|GU230172.1|GU230171.1|FJ977769.1|FJ977768.1|FJ977767.1|FJ977766.1|FJ977765.1|FJ977764.1|FJ977763.1|FJ977762.1|FJ977761.1|FJ977760.1|FJ977759.1|FJ977758.1|FJ977757.1|FJ977756.1|FJ977755.1|FJ977754.1|FJ977753.1|FJ977752.1|FJ977751.1|FJ977750.1|FJ977749.1|FJ977748.1|FJ519595.1|FJ519565.1|FJ519564.1|FJ519563.1|FJ519562.1|FJ519558.1|FJ519556.1|FJ519555.1|FJ519554.1|FJ519553.1|FJ519552.1|FJ519551.1|FJ519550.1|FJ519549.1|FJ550341.1|FJ550340.1|FJ550339.1|FJ550338.1|FJ550337.1|FJ550336.1|FJ550335.1|EU024628.1|EU024627.1|EU024626.1|EU024625.1|EU024624.1|EU024623.1|EU024622.1|EU024621.1|EU024620.1|EU024619.1|EU024618.1|EU024617.1|EU024616.1|EU024615.1|EU024614.1|EU024613.1|EU024612.1|EU024611.1|KC571100.1|KC571099.1|KC571098.1|KC571097.1|KC571096.1|KC571095.1|KC571094.1|KC571093.1|KC571092.1|KC571091.1|KC571090.1|KC571089.1|KC571088.1|KC571087.1|KC571086.1|KC571085.1|KC571084.1|KC571083.1|KC571082.1|KC571081.1|KC571080.1|KC571079.1|KC571078.1|KC571077.1|KC571076.1|KC571075.1|KC571074.1|KC571073.1|KC571072.1|KC571071.1|KC571070.1|KC571069.1|KC571068.1|KC571067.1|KC571066.1|KC571065.1|KC571064.1|KC571063.1|KC571062.1|KC571061.1|KC571060.1|KC571059.1|KC571058.1|KC571057.1|KC571056.1|KC571055.1|KC571054.1|KC571053.1|KC571052.1|KC571051.1|KC571050.1|KC571049.1|KC571048.1|KC571047.1|KC571046.1|KC571045.1|KC571044.1|KF887294.1|KF887293.1|KF887292.1|KF887291.1|KF887290.1|KF887289.1|KF887288.1|KF887287.1|KF887286.1|KF887285.1|KF887284.1|KF887283.1|KF887282.1|KF887281.1|KF887280.1|KF887279.1|KF887278.1|KF887277.1|KF887276.1|KF887275.1|KF887274.1|KF887273.1|KF887272.1|KF887271.1|KF887270.1|KF887269.1|KF887268.1|KF887267.1|KF887266.1|KF887265.1|KF887264.1|KF887263.1|KF887262.1|KF887261.1|KF887260.1|KF887259.1|KF887258.1|KF887257.1|KF887256.1|KF887255.1|KF887254.1|KF887253.1|KF887252.1|KF887251.1|KF887250.1|KF887249.1|KF887248.1|KF887247.1|KF887246.1|KF887245.1|KF050250.1|KF050249.1|KF050248.1|KF050247.1|KF050246.1|KF050245.1|KF050244.1|KF050243.1|KF050242.1|KF050241.1|KF050240.1|KF050239.1|KF050238.1|KF050237.1|KF050236.1|KF050235.1|KF050234.1|KF050233.1|KF050232.1|KF050231.1|KF050230.1|KF050229.1|KF050228.1|KF050227.1|KF050226.1|KF050225.1|KF050224.1|KF050223.1|KF050222.1|KF050221.1|KF050220.1|KF050219.1|KF050218.1|KF050217.1|KF050216.1|KF050215.1|KF050214.1|KF050213.1|KF050212.1|KF050211.1|KF050210.1|KF050209.1|KF050208.1|KF050207.1|KF050206.1|KF050205.1|KF050204.1|KF050203.1|KF050202.1|KF050201.1|KF050200.1|KF050199.1|KF050198.1|KF050197.1|KF050196.1|KF050195.1|KF050194.1|KF050193.1|KF050192.1|KF050191.1|KF050190.1|KF050189.1|KF050188.1|KF050187.1|KF050186.1|KF050185.1|KF050184.1|KF050183.1|KF050182.1|KF050181.1|KF050180.1|KF050179.1|KF050178.1|KF050177.1|KF050176.1|KF050175.1|KF050174.1|KF050173.1|KF050172.1|KF050171.1|KF050170.1|KF050169.1|KF050168.1|KF050167.1|KF050166.1|KF050165.1|KF050164.1|KF050163.1|KF050162.1|KF050161.1|KF050160.1|KF050159.1|KF050158.1|KF050157.1|KF050156.1|KF050155.1|KF050154.1|KF050153.1|KF050152.1|KF050151.1|KF050150.1|KF050149.1|KF050148.1|KF050147.1|KF050146.1|KF050145.1|KF050144.1|KF050143.1|KF050142.1|KF050141.1|KF050140.1|KF050139.1|KF050138.1|KF050137.1|KF050136.1|KF050135.1|KF050134.1|KF050133.1|KF050132.1|KF050131.1|KF050130.1|KF050129.1|KF050128.1|KF050127.1|KF050126.1|KF050125.1|KF050124.1|KF050123.1|KF050122.1|KF050121.1|KF050120.1|KF050119.1|KF050118.1|KF050117.1|KF050116.1|KF050115.1|KF050114.1|KF050113.1|KF050112.1|KF050111.1|KF050110.1|KF050109.1|KF050108.1|KF050107.1|KF050106.1|KF050105.1|KF050104.1|KF050103.1|KF050102.1|KF050101.1|KF050100.1|KF050099.1|KF050098.1|KF050097.1|KF050096.1|KF050095.1|KF050094.1|KF050093.1|KF050092.1|KF050091.1|KF050090.1|KF050089.1|KF050088.1|KF050087.1|KF050086.1|KF050085.1|KF050084.1|KF050083.1|KF050082.1|KF050081.1|KF050080.1|KF050079.1|KF050078.1|KF050077.1|KF050076.1|KF050075.1|KF050074.1|KF050073.1|KF050072.1|KF050071.1|KF050070.1|KF050069.1|KF050068.1|KF050067.1|KF050066.1|KF050065.1|KF050064.1|KF050063.1|KF050062.1|KF050061.1|KF050060.1|KF050059.1|KF050058.1|KF050057.1|KF050056.1|KF050055.1|KF050054.1|KF050053.1|KF050052.1|KF050051.1|KF050050.1|KF050049.1|KF050048.1|KF050047.1|KF050046.1|KF050045.1|KF050044.1|KF050043.1|KF050042.1|KF050041.1|KF050040.1|KF050039.1|KF050038.1|KF050037.1|KF050036.1|KF050035.1|KF050034.1|KF050033.1|KF050032.1|KF050031.1|KF050030.1|KF050029.1|KF050028.1|KF050027.1|KF050026.1|KF050025.1|KF050024.1|KF050023.1|KF050022.1|KF050021.1|KF050020.1|KF050019.1|KF050018.1|KF050017.1|KF050016.1|KF050015.1|KF050014.1|KF050013.1|KF050012.1|KF050011.1|KF050010.1|KF050009.1|KF050008.1|KF050007.1|KF050006.1|KF050005.1|KF050004.1|KF050003.1|KF050002.1|KF050001.1|KF050000.1|KF049999.1|KF049998.1|KF049997.1|KF049996.1|KF049995.1|KF049994.1|KF049993.1|KF049992.1|KF049991.1|KF049990.1|KF049989.1|KF049988.1|KF049987.1|KF049986.1|KF049985.1|KF049984.1|KF049983.1|KF049982.1|KF049981.1|KF049980.1|KF049979.1|KF049978.1|KF049977.1|KF049976.1|KF049975.1|KF049974.1|KF049973.1|KF049972.1|KF049971.1|KF049970.1|KF049969.1|KF049968.1|KF049967.1|KF049966.1|KF049965.1|KF049964.1|KF049963.1|KF049962.1|KF049961.1|KF049960.1|KF049959.1|KF049958.1|KF049957.1|KF049956.1|KF049955.1|KF049954.1|KF049953.1|KF049952.1|KF049951.1|KF049950.1|KC855262.1|KC855261.1|KC855260.1|KC855259.1|KC855258.1|KC855257.1|KC855256.1|KF208361.1|KF208360.1|KF208359.1|KF208358.1|KF208357.1|KF208356.1|KF208355.1|KF208354.1|KF208353.1|KF208352.1|KF208351.1|KF208350.1|KF208349.1|KF208348.1|KF208347.1|KF208346.1|KF208345.1|KF208344.1|KF208343.1|KF208342.1|KF208341.1|KF208340.1|KF208339.1|KF208338.1|KF208337.1|KF208336.1|KF208335.1|KF208334.1|KF208333.1|KF208332.1|KF208331.1|KF208330.1|KF208329.1|KF208328.1|KF208327.1|KF208326.1|KF208325.1|KF208324.1|KF208323.1|KF208322.1|KF208321.1|KF208319.1|KF208318.1|KF208317.1|KF208316.1|KF114818.1|KF114817.1|KF114816.1|KF114815.1|KF114814.1|KF114813.1|KF114812.1|KF114811.1|KF114810.1|KF114809.1|KC342240.1|JX564988.1|JX270810.1|JX270809.1|JX270808.1|JX270807.1|KC409640.1|KC409639.1|KC409638.1|KC409637.1|KC409636.1|KC409635.1|KC409634.1|KC409633.1|KC409632.1|KC409631.1|KC409630.1|KC409629.1|KC409628.1|KC409627.1|KC409626.1|KC409625.1|KC409624.1|KC409623.1|KC409622.1|KC409621.1|KC409620.1|KC409619.1|KC409618.1|KC409617.1|KC409616.1|KC409615.1|KC409614.1|KC409613.1|KC409612.1|KC409611.1|KC409610.1|KC409609.1|KC409608.1|KC409607.1|KC409606.1|KC409605.1|KC409604.1|KC409603.1|KC409602.1|KC409601.1|KC409600.1|KC409599.1|KC409598.1|KC409597.1|KC409596.1|KC409595.1|KC409594.1|KC409593.1|KC409592.1|KC409591.1|KC409590.1|KC409589.1|KC409588.1|KC409587.1|KC409586.1|KC409585.1|KC409584.1|KC409583.1|KC409582.1|KC409581.1|KC409580.1|KC409579.1|KC409578.1|KC409577.1|KC409576.1|KC409575.1|KC409574.1|KC409573.1|KC409572.1|KC409571.1|KC409570.1|KC409569.1|KC409568.1|KC409567.1|KC409566.1|KC409565.1|KC409564.1|KC409563.1|KC409562.1|KC409561.1|KC409560.1|KC409559.1|KC409558.1|KC409557.1|KC409556.1|KC409555.1|KC409554.1|KC409553.1|KC409552.1|KC409551.1|KC409550.1|KC409549.1|KC409548.1|KC409547.1|KC409546.1|KC409545.1|KC409544.1|KC409543.1|KC409542.1|KC409541.1|KC409540.1|KC409539.1|KC409538.1|KC409537.1|KC409536.1|KC409535.1|KC409534.1|KC409533.1|KC409532.1|KC409531.1|KC409530.1|KC409529.1|KC409528.1|KC409527.1|KC409526.1|KC409525.1|KC409524.1|KC409523.1|KC409522.1|KC409521.1|KC409520.1|KC409519.1|KC409518.1|KC409517.1|KC409516.1|KC409515.1|KC409514.1|KC409513.1|KC409512.1|KC409511.1|KC409510.1|KC409509.1|KC409508.1|KC409507.1|KC409506.1|KC409505.1|KC409504.1|KC409503.1|KC409502.1|KC409501.1|KC409500.1|KC409499.1|KC409498.1|KC409497.1|KC409496.1|KC409495.1|KC409494.1|KC409493.1|KC409492.1|KC409491.1|KC409490.1|KC409489.1|KC409488.1|KC409487.1|KC409486.1|KC409485.1|KC409484.1|KC409483.1|KC409482.1|KC409481.1|KC409480.1|KC409479.1|KC409478.1|KC409477.1|KC409476.1|KC409475.1|KC409474.1|KC409473.1|KC409472.1|KC409471.1|KC409470.1|KC409469.1|KC409468.1|KC409467.1|KC409466.1|KC409465.1|KC409464.1|KC409463.1|KC409462.1|KC409461.1|KC409460.1|KC409459.1|KC409458.1|KC409457.1|KC409456.1|KC409455.1|KC409454.1|KC409453.1|KC409452.1|KC409451.1|KC409450.1|KC409449.1|KC409448.1|KC409447.1|KC409446.1|KC409445.1|KC409444.1|KC409443.1|KC409442.1|KC409441.1|KC409440.1|KC409439.1|KC409438.1|KC409437.1|KC409436.1|KC409435.1|KC409434.1|KC409433.1|KC409432.1|KC409431.1|KC409430.1|KC409429.1|KC409428.1|KC409427.1|KC409426.1|KC409425.1|KC409424.1|KC409423.1|KC409422.1|KC409421.1|KC409420.1|KC409419.1|KC409418.1|KC409417.1|KC409416.1|KC409415.1|KC409414.1|KC409413.1|KC409412.1|KC409411.1|KC409410.1|KC409409.1|KC409408.1|KC409407.1|KC409406.1|KC409405.1|KC409404.1|KC409403.1|KC409402.1|KC409401.1|KC409400.1|KC409399.1|KC409398.1|KC409397.1|KC409396.1|KC409395.1|JQ738408.1|JQ738407.1|JQ738406.1|JQ738405.1|JQ738404.1|JQ738403.1|JQ738402.1|JQ738401.1|JQ738400.1|JQ738399.1|JQ738398.1|JQ738397.1|JQ738396.1|JQ738395.1|JX286497.1|JX286496.1|JX286495.1|JX286494.1|JX286493.1|JX286492.1|JX286491.1|JX286490.1|JX286489.1|JX286488.1|JX286487.1|JX286486.1|JX286485.1|JX286484.1|JX286483.1|JX286482.1|JX286481.1|JX286480.1|JX286479.1|JX286478.1|JX286477.1|JX286476.1|JX286475.1|JX286474.1|JX286473.1|JX286472.1|JX286471.1|KC286721.1|KC286720.1|KC286719.1|KC286718.1|KC286717.1|KC286716.1|KC286715.1|KC286714.1|KC286713.1|KC286712.1|KC286711.1|KC286710.1|KC286709.1|KC286708.1|KC286707.1|KC286706.1|KC286705.1|KC286704.1|KC286703.1|KC286702.1|KC286701.1|KC286700.1|KC286699.1|KC286698.1|KC286697.1|KC286696.1|KC286695.1|KC286694.1|KC286693.1|KC286692.1|KC286691.1|KC286690.1|KC286689.1|KC286688.1|KC286687.1|KC286686.1|KC286685.1|KC286684.1|KC286683.1|KC286682.1|KC286681.1|KC286680.1|KC286679.1|KC286678.1|KC286677.1|KC286676.1|KC286675.1|KC286674.1|KC286673.1|KC286672.1|KC286671.1|KC286670.1|KC286669.1|KC286668.1|KC286667.1|KC286666.1|KC286665.1|KC286664.1|KC286663.1|KC286662.1|KC286661.1|KC286660.1|KC286659.1|KC286658.1|KC286657.1|KC286656.1|KC286655.1|KC286654.1|KC286653.1|KC286652.1|KC286651.1|KC286650.1|KC286649.1|KC286648.1|KC286647.1|KC286646.1|KC286645.1|KC286644.1|JQ815240.1|JQ815239.1|JQ815238.1|JQ815237.1|JQ815236.1|JQ815235.1|JQ815234.1|JQ815233.1|JQ815232.1|JQ815231.1|JQ815230.1|JQ815229.1|JQ815228.1|JQ815227.1|JQ815226.1|JQ815225.1|JQ815224.1|JQ815223.1|JQ815222.1|JQ815221.1|JQ815220.1|JQ815219.1|JQ815218.1|JQ688274.1|JQ688273.1|JQ688272.1|JQ688271.1|JQ688270.1|JQ688269.1|JQ688268.1|JQ688267.1|JQ688266.1|JQ688265.1|JQ688264.1|JQ688263.1|JQ688262.1|JQ688261.1|JQ688260.1|JQ688259.1|JQ688258.1|JQ688257.1|JQ688256.1|JQ688255.1|JQ688254.1|JQ688253.1|JQ688252.1|JQ688251.1|JQ688250.1|JQ688249.1|JQ688248.1|JQ688247.1|JQ688246.1|JQ688245.1|JQ688244.1|JQ688243.1|JQ688242.1|JQ688241.1|JQ688240.1|JQ688239.1|JQ688238.1|JX185864.1|JX185863.1|JX185862.1|JX185861.1|JX185860.1|JX185859.1|JX185858.1|JX185857.1|JX185856.1|JX185855.1|JX185854.1|JX185853.1|JX185852.1|JX185851.1|JX185850.1|JX185849.1|JX185848.1|JX185847.1|JX185846.1|JX185845.1|JX185844.1|JX185843.1|JX185842.1|JX185841.1|JX185840.1|JX185839.1|JX185838.1|JX185837.1|JX185836.1|JX185835.1|JX185834.1|JX185833.1|JX185832.1|JX185831.1|JX185830.1|JX185829.1|JX185828.1|JX185827.1|JX185826.1|JX185825.1|JX185824.1|JX185823.1|JX185822.1|JX185821.1|JX185820.1|JX185819.1|JX185818.1|JX185817.1|JX185816.1|JX185815.1|JX185814.1|JX185813.1|JX185812.1|JX185811.1|JX185810.1|JQ347800.1|JQ347799.1|JQ347798.1|JQ347797.1|JQ347796.1|JQ347795.1|JQ347794.1|JQ347793.1|JQ347792.1|JQ347791.1|JQ347790.1|JQ347789.1|JQ347788.1|JQ347787.1|JQ347786.1|JQ347785.1|JQ347784.1|JQ347783.1|JQ347782.1|JQ347781.1|JQ347780.1|JQ347779.1|JQ347778.1|JQ347777.1|JQ347776.1|JQ347775.1|JQ347774.1|JQ347773.1|JQ347772.1|JQ347771.1|JQ347770.1|JQ347769.1|JQ347768.1|JQ347767.1|JQ347766.1|JQ347765.1|JQ347764.1|JQ347763.1|JQ347762.1|JQ347761.1|JQ347760.1|JQ347759.1|JQ347758.1|JQ347757.1|JQ347756.1|JQ347755.1|JQ347754.1|JQ347753.1|JQ347752.1|JQ347751.1|JQ347750.1|JQ347749.1|JQ347748.1|JQ347747.1|JQ347746.1|JQ347745.1|JQ347744.1|JQ347743.1|JQ347742.1|JQ347741.1|JQ347740.1|JQ347739.1|JQ347738.1|JQ347737.1|JQ347736.1|JQ347735.1|JQ347734.1|JQ347733.1|JQ347732.1|JX523375.1|JX523374.1|JX523373.1|JX523372.1|JX523371.1|JX523370.1|JX523369.1|JX523368.1|JX523367.1|JX523366.1|JX523365.1|JX523364.1|JX523363.1|JX523362.1|JQ302190.1|JQ302189.1|JQ302188.1|JQ302187.1|JQ302186.1|JQ302185.1|JQ302184.1|JQ302183.1|JQ302182.1|JQ302181.1|JQ302180.1|JQ302179.1|JQ302178.1|JQ302177.1|JQ302176.1|JQ302175.1|JQ302174.1|JQ302173.1|JQ302172.1|JQ302171.1|JQ302170.1|JQ302169.1|JQ302168.1|JQ302167.1|JQ302166.1|JQ302165.1|JQ302164.1|JQ302163.1|JQ302162.1|JQ302161.1|JQ302160.1|JQ302159.1|JQ302158.1|JQ302157.1|JQ302156.1|JQ302155.1|JQ302154.1|JQ302153.1|JQ302152.1|JQ302151.1|JQ302150.1|JQ302149.1|JQ302148.1|JQ302147.1|JQ302146.1|JQ302145.1|JQ302144.1|JQ302143.1|JQ302142.1|JQ302141.1|JQ302140.1|JQ302139.1|JQ302138.1|JQ302137.1|JQ302136.1|JQ302135.1|JQ302134.1|JQ037894.1|JQ037893.1|JQ037892.1|JQ037891.1|JQ037890.1|GQ398054.1|GQ398053.1|GQ398052.1|AB813097.1|AB813096.1|AB813095.1|AB813094.1|AB813093.1|AB813092.1|AB813091.1|AB813090.1|AB813089.1|AB813088.1|AB813087.1|AB813086.1|AB813085.1|AB813084.1|AB813083.1|AB813082.1|AB813081.1|AB813080.1|AB813079.1|AB813078.1|AB813077.1|AB813076.1|AB813075.1|AB813074.1|AB813073.1|AB813072.1|AB813071.1|AB808475.1|AB898801.1|AB898800.1|AB898799.1|AB898798.1|AB898797.1|AB898796.1|AB898795.1|AB898794.1|AB898793.1|AB898792.1|AB898791.1|AB898790.1|AB898789.1|AB813148.1|AB813147.1|AB813146.1|AB813145.1|AB813144.1|AB813143.1|AB813142.1|AB813141.1|AB813140.1|AB813139.1|AB813138.1|AB813137.1|AB813136.1|AB813135.1|AB813134.1|AB813133.1|AB813132.1|AB813131.1|AB813130.1|AB813129.1|AB813128.1|AB813127.1|AB813126.1|AB813125.1|AB813124.1|AB813123.1|AB813122.1|AB813121.1|AB813120.1|AB813119.1|AB813118.1|AB813117.1|AB813116.1|AB813115.1|AB813114.1|AB813113.1|AB813112.1|AB813111.1|AB813110.1|AB813109.1|AB813108.1|AB813107.1|AB813106.1|AB813105.1|AB813104.1|AB813103.1|AB813102.1|AB813101.1|AB813100.1|AB813099.1|AB813098.1|KC663614.1|KC663613.1|KC663612.1|KC663611.1|KC663610.1|KC663609.1|KC663608.1|KC663607.1|KC663606.1|KC663605.1|KC663604.1|KC663603.1|KC663602.1|KC663601.1|KC663600.1|KC663599.1|KC663598.1|KC663597.1|KC663596.1|KC663595.1|KC663594.1|KC663593.1|KC663592.1|KC663591.1|KC663590.1|KC663589.1|KC663588.1|KC663587.1|KC663586.1|KC663585.1|KC663584.1|KF459960.1|KF459954.1|KF459952.1|KC887253.1|KC887252.1|KC887251.1|KC887250.1|KC887249.1|KC887248.1|KC887247.1|KC887246.1|KC887245.1|KC887244.1|KF844301.1|KF844300.1|KF844299.1|KF844298.1|KF844297.1|KF844296.1|KF651831.1|KF651830.1|KF651829.1|KF651828.1|KF651827.1|KF651826.1|KF651825.1|KF651824.1|KF651823.1|KF651821.1|KF651820.1|KF651819.1|KF651817.1|KF651816.1|KF651815.1|KF651814.1|KF651813.1|KF651812.1|KF651811.1|KF651810.1|KF651809.1|KF651807.1|KF651805.1|KF651804.1|KF651803.1|KF651802.1|KF651801.1|KF651799.1|KF651796.1|KF651795.1|KF651794.1|KF651793.1|KF651792.1|KF651791.1|KF651790.1|KF651789.1|KF651787.1|KF651786.1|KF651785.1|KF651784.1|KF651783.1|KF651782.1|KF651781.1|KF651780.1|KF651779.1|KF651778.1|KF651777.1|KF651776.1|KF651775.1|KF651774.1|KF651773.1|KF651772.1|KF651771.1|KF651770.1|KF651769.1|KF651767.1|KF651766.1|KF651765.1|KF651764.1|KF651763.1|KF651762.1|KF651760.1|KF651759.1|KF651758.1|KF651757.1|KF651756.1|KF651755.1|KF651754.1|KF651753.1|KF651752.1|KF651751.1|KF651750.1|KF651749.1|KF651748.1|KF651747.1|KF651745.1|KF651744.1|KF651743.1|KF651741.1|KF651739.1|KF651738.1|KF651737.1|KF651736.1|KF651735.1|KF651734.1|KF651733.1|KF651732.1|KF651731.1|KF651730.1|KF651729.1|KF651728.1|KF651727.1|KF651726.1|KF651725.1|KF651724.1|KF651723.1|KF651722.1|KF651721.1|KF651720.1|KF651719.1|KF651718.1|KF651716.1|KF651715.1|KF651714.1|KF651713.1|KC294543.1|KC294542.1|KC294541.1|KC294540.1|KC294539.1|KC294538.1|KC294537.1|KC294536.1|KC294535.1|KC294534.1|KC294533.1|KC294532.1|KC294531.1|KC294530.1|KC294529.1|KC294528.1|KC294527.1|KC294526.1|KC294525.1|KC294524.1|KC294523.1|KC294522.1|KC294521.1|KC294520.1|KC294519.1|KC294518.1|KC294517.1|KC294516.1|KC294515.1|KC294514.1|KC294513.1|KC294512.1|KC294511.1|KC294510.1|KC294509.1|KC294508.1|KC294507.1|KC294506.1|KC294505.1|KC294504.1|KC294503.1|KC294502.1|KC294501.1|KC294500.1|KC294499.1|KC294498.1|KC294497.1|KC294496.1|KC294495.1|KC294494.1|KC294493.1|KC294492.1|KC294491.1|KC294490.1|KC294489.1|KC294488.1|KC294487.1|KC294486.1|KC294485.1|KC294484.1|KC294483.1|KC294482.1|KC294481.1|KC294480.1|KC294479.1|KC294478.1|KC294477.1|KC294476.1|KC294475.1|KC294474.1|KC294473.1|KC294472.1|KC294471.1|KC294470.1|KC294469.1|KC294468.1|KC294467.1|KC294466.1|KC294465.1|KC294464.1|KC294463.1|KC294462.1|KC294461.1|KC294460.1|KC294459.1|KC294458.1|KC294457.1|KC294456.1|KC294455.1|KC294454.1|KC294453.1|KC294452.1|KC294451.1|KC294450.1|KC294449.1|KC294448.1|KC294447.1|KC294446.1|GU737565.1|GU737564.1|GU737563.1|GU737562.1|GU737561.1|GU737560.1|GU737559.1|GU737558.1|GU737557.1|GU737556.1|GU737555.1|GU737554.1|GU737553.1|GU737552.1|GU737551.1|KF178284.1|KF178283.1|KF178282.1|KF178281.1|KF178280.1|KF178279.1|KF178278.1|KF178277.1|KF178276.1|KF178275.1|KF178274.1|KF178273.1|KF178272.1|JN639032.1|JN639031.1|JN639030.1|JN639029.1|JN639028.1|JN639027.1|JN639026.1|JN639025.1|JN639024.1|JN639023.1|JN639022.1|JN250994.1|JN250993.1|JN250992.1|JN250991.1|JN250990.1|JN250989.1|JN250988.1|JN250987.1|JN250986.1|JN250985.1|JN250984.1|JN250983.1|JN250982.1|JN250981.1|JN250980.1|JN250979.1|JN250978.1|JN250977.1|JN250976.1|JN250975.1|JN250974.1|JN250973.1|JN250972.1|JN250971.1|JN250970.1|JN250969.1|JN250968.1|JN250967.1|JN250966.1|JN250965.1|JN250964.1|JN250963.1|JN250962.1|JN250961.1|JN250960.1|JN250959.1|JN250958.1|JN250957.1|JN250956.1|JN250955.1|JN250954.1|JN250953.1|JN250952.1|JN250951.1|JN250950.1|JN250949.1|JN250948.1|JN250947.1|JN250946.1|JN250945.1|JN250944.1|JN250943.1|JN250942.1|JN250941.1|JN250940.1|JN250939.1|JN250938.1|JN250937.1|JN250936.1|JN250935.1|JN250934.1|JN250933.1|JN250932.1|JN250931.1|JN250930.1|JN250929.1|JN250928.1|JN250927.1|JN250926.1|JN250925.1|JN250924.1|JN250923.1|JN250922.1|JN250921.1|JN250920.1|JN250919.1|JN250918.1|JN250917.1|JN250916.1|JN250915.1|JN250914.1|JN250913.1|JN250912.1|JN250911.1|JN250910.1|JN250909.1|JN250908.1|JN250907.1|JN250906.1|JN250905.1|JN250904.1|JN250903.1|JN250902.1|JN250901.1|JN250900.1|JN250899.1|JN250898.1|JN250897.1|JN250896.1|JN250895.1|JN250894.1|JN250893.1|JN250892.1|JN250891.1|JN250890.1|JN250889.1|JN250888.1|JN250887.1|JN250886.1|JN250885.1|JN250884.1|JN250883.1|JN250882.1|JN250881.1|JN250880.1|JN250879.1|JN250878.1|JN250877.1|JN250876.1|JN250875.1|JN250874.1|JN250873.1|JN250872.1|JN250871.1|JN250870.1|JN250869.1|JN250868.1|JN250867.1|JN250866.1|JN250865.1|JN250864.1|JN250863.1|JN250862.1|JN250861.1|JN250860.1|JN250859.1|JN250858.1|JN250857.1|JN250856.1|JN250855.1|JN250854.1|JN250853.1|JN250852.1|JN250851.1|JN250850.1|JN250849.1|JN250848.1|JN250847.1|JN250846.1|JN250845.1|JN250844.1|JN250843.1|JN250842.1|JN250841.1|JN250840.1|JN250839.1|JN250838.1|JN250837.1|JN250836.1|JN250835.1|JN250834.1|JN250833.1|JN250832.1|JN250831.1|JN250830.1|JN250829.1|JN250828.1|JN250827.1|JN250826.1|JN250825.1|JN250824.1|JN250823.1|JN250822.1|JN250821.1|JN250820.1|JN250819.1|JN250818.1|JN250817.1|JN250816.1|JN250815.1|JN250814.1|JN250813.1|JN250812.1|JN250811.1|JN250810.1|JN250809.1|JN250808.1|JN250807.1|JN250806.1|JN250805.1|JN250804.1|JN250803.1|JN250802.1|JN250801.1|JN250800.1|JN250799.1|JN250798.1|JN250797.1|JN250796.1|JN250795.1|JN250794.1|JN250793.1|JN250792.1|JN250791.1|JN250790.1|JN250789.1|JN250788.1|JN250787.1|JN250786.1|JN250785.1|JN250784.1|JN250783.1|JN250782.1|JN250781.1|JN250780.1|JN250779.1|JN250778.1|JN250777.1|JN250776.1|JN250775.1|JN250774.1|JN250773.1|JN250772.1|JN250771.1|JN250770.1|JN250769.1|JN250768.1|JN250767.1|JN250766.1|JN250765.1|JN250764.1|JN250763.1|JN250762.1|JN250761.1|JN250760.1|JN250759.1|JN250758.1|JN250757.1|JN250756.1|JN250755.1|JN250754.1|JN250753.1|JN250752.1|JN250751.1|JN250750.1|JN250749.1|JN250748.1|JN250747.1|JN250746.1|JN250745.1|JN250744.1|JN250743.1|JN250742.1|JN250741.1|JN250740.1|JN250739.1|JN250738.1|JN250737.1|JN250736.1|JN250735.1|JN250734.1|JN250733.1|JN250732.1|JN250731.1|JN250730.1|JN250729.1|JN250728.1|JN250727.1|JN250726.1|JN250725.1|JN250724.1|JN250723.1|JN250722.1|JN250721.1|JN250720.1|JN250719.1|JN250718.1|JN250717.1|JN250716.1|JN250715.1|JN250714.1|JN250713.1|JN250712.1|JN250711.1|JN250710.1|JN250709.1|JN250708.1|JN250707.1|JN250706.1|JN250705.1|JN250704.1|JN250703.1|JN250702.1|JN250701.1|JN250700.1|JN250699.1|JN250698.1|JN250697.1|JN250696.1|JN250695.1|JN250694.1|JN250693.1|JN250692.1|JN250691.1|JN250690.1|JN250689.1|JN250688.1|JN250687.1|JN250686.1|JN250685.1|JN250684.1|JN250683.1|JN250682.1|JN250681.1|JN250680.1|JN250679.1|JN250678.1|JN250677.1|JN250676.1|JN250675.1|JN250674.1|JN250673.1|JN250672.1|JN250671.1|JN250670.1|JN250669.1|JN250668.1|JN250667.1|JN250666.1|JN250665.1|JN250664.1|JN250663.1|JN250662.1|JN250661.1|JN250660.1|JN250659.1|JN250658.1|JN250657.1|JN250656.1|JN250655.1|JN250654.1|JN250653.1|JN250652.1|JN250651.1|JN250650.1|JN250649.1|JN250648.1|JN250647.1|JN250646.1|JN250645.1|JN250644.1|JN250643.1|JN250642.1|JN250641.1|JN250640.1|JN250639.1|JN250638.1|JN250637.1|JN250636.1|JN250635.1|JN250634.1|JN250633.1|JN250632.1|JN250631.1|JN250630.1|JN250629.1|JN250628.1|JN250627.1|JN250626.1|JN250625.1|JN250624.1|JN250623.1|JN250622.1|JN250621.1|JN250620.1|JN250619.1|JN250618.1|JN250617.1|JN250616.1|JN250615.1|JN250614.1|JN250613.1|JN250612.1|JN250611.1|JN250610.1|JN250609.1|JN250608.1|JN250607.1|JN250606.1|JN250605.1|JN250604.1|JN250603.1|JN250602.1|JN250601.1|JN250600.1|KC810942.1|KC810941.1|KC810940.1|KC810939.1|KC810938.1|KC810937.1|KC810936.1|KC810935.1|KC810934.1|KC810933.1|KC810932.1|KC810931.1|KC810930.1|KC810929.1|KC810928.1|KC810927.1|KC810926.1|KC810925.1|KC810924.1|KC810923.1|KC810922.1|KC810921.1|KC810920.1|KC810919.1|KC810918.1|KC810917.1|KC810916.1|KC810915.1|KC810914.1|KC810913.1|KC810912.1|KC810911.1|KC810910.1|KC810909.1|KC810908.1|KC810907.1|KC810906.1|KC810905.1|KC810904.1|KC810903.1|KC810902.1|KC810901.1|KC810900.1|KC810899.1|KC810898.1|KC810897.1|KC810896.1|KC810895.1|KC810894.1|JQ582768.1|JQ582767.1|JQ582766.1|JQ582765.1|JQ582764.1|JQ582763.1|JQ582762.1|JQ582761.1|JQ582760.1|JQ582759.1|JQ582758.1|JQ582757.1|JQ582756.1|JQ582755.1|JQ582754.1|JQ582753.1|JQ582752.1|JQ582751.1|KF874591.1|KF874590.1|KF874589.1|KF874588.1|KF886702.1|KC986404.1|KC986403.1|JX983108.1|AB669766.1|AB669765.1|AB669764.1|AB669763.1|AB669762.1|AB669761.1|AB669760.1|AB669759.1|AB669758.1|AB669757.1|AB669756.1|AB669755.1|AB669754.1|AB669753.1|AB669752.1|AB669751.1|AB669750.1|AB669749.1|AB669748.1|AB669747.1|AB669746.1|AB669745.1|AB669744.1|AB669743.1|AB669742.1|AB669741.1|AB669740.1|AB669739.1|AB669738.1|AB669737.1|AB669736.1|AB669735.1|AB669734.1|AB669733.1|AB669732.1|AB669731.1|AB669730.1|AB669729.1|AB669728.1|AB669727.1|AB669726.1|AB669725.1|AB669724.1|AB669723.1|AB669722.1|AB669721.1|AB669720.1|AB669719.1|AB669718.1|AB669717.1|AB669716.1|AB669715.1|AB669714.1|AB669713.1|AB669712.1|AB669711.1|AB669710.1|AB669709.1|AB669708.1|AB669707.1|AB669706.1|AB669705.1|AB669704.1|AB669703.1|AB669702.1|AB669701.1|AB669700.1|AB669699.1|AB669698.1|AB669697.1|AB669696.1|AB669695.1|AB669694.1|AB669693.1|KF799991.1|KF799990.1|KF799989.1|KF799988.1|KF799987.1|KF799986.1|KF799985.1|KF799984.1|KF709972.1|KF709971.1|KF709970.1|KF709969.1|KF709968.1|KF709967.1|KF709966.1|KF709965.1|KF709964.1|KF709963.1|KF718962.1|KF709206.1|KF709205.1|KF709204.1|KF709203.1|KF709202.1|KF709201.1|KF700945.1|KF700944.1|KF700943.1|KF700942.1|KF700941.1|KC749957.1|KC749956.1|KC749955.1|KC749954.1|KF770040.1|KF770039.1|KF770038.1|KF770037.1|KF770036.1|KF770035.1|KF770034.1|KF770033.1|KF770032.1|KF770031.1|KF770030.1|KF770029.1|KF715555.1|KF715554.1|KF715553.1|KF715552.1|KF715551.1|KF715550.1|KF715549.1|KF715548.1|KF715547.1|KF715546.1|KF715545.1|KF715544.1|KF715543.1|KF715542.1|KF715541.1|KF715540.1|KF715539.1|KF715538.1|KF715537.1|KF715536.1|KF715535.1|KF715534.1|KF715533.1|KF715532.1|KF715531.1|KF715530.1|KF715529.1|KF715528.1|KF810935.1|KF810934.1|KC131541.1|KC131540.1|KC131539.1|KC131538.1|KC131537.1|KC131536.1|KC131535.1|KC131534.1|KC131533.1|KC131532.1|KC131531.1|KC131530.1|KC131529.1|KC131528.1|KC131527.1|KC131526.1|KC131525.1|KC131524.1|KC131523.1|KC131522.1|KC131521.1|KC131520.1|KC131519.1|KC131518.1|KC131517.1|KC131516.1|KC131515.1|KC131514.1|KC131513.1|KC131512.1|KC131511.1|KC131510.1|KC131509.1|KC131508.1|KC131507.1|KC131506.1|KC131505.1|KC131504.1|KC131503.1|KC131502.1|KC131501.1|KC131500.1|KC131499.1|KC131498.1|KC131497.1|KC131496.1|KC131495.1|KC131494.1|KC131493.1|KC131492.1|KC131491.1|KC131490.1|KC131489.1|KC131488.1|KC131487.1|KC131486.1|KC131485.1|KC131484.1|KC131483.1|KC131482.1|KC131481.1|KC131480.1|KC131479.1|KC131478.1|KC131477.1|KC131476.1|KC131475.1|KC131474.1|KC131473.1|KC131472.1|KC131471.1|KC131470.1|KC131469.1|KC131468.1|KC131467.1|JX680589.1|JX680588.1|JX680587.1|JX680586.1|JX680585.1|JX680584.1|JX680583.1|JX680582.1|JX680581.1|JX680580.1|JX680579.1|JX680578.1|JX680577.1|JX680576.1|JX680575.1|JX680574.1|JX680573.1|JX680572.1|JX680571.1|JX680570.1|JX680569.1|JX680568.1|JX680567.1|JX680566.1|JX680565.1|JX680564.1|JX680563.1|JX680562.1|JX680561.1|JX680560.1|JX680559.1|JX680558.1|JX680557.1|JX680556.1|JX680555.1|JX680554.1|JX680553.1|JX680552.1|JX680551.1|JX680550.1|JX680549.1|JX680548.1|JX680547.1|JX680546.1|JX680545.1|JX680544.1|JX680543.1|JX680542.1|JX680541.1|JX680540.1|JX680539.1|JX680538.1|JX680537.1|JX680536.1|JX680535.1|JX680534.1|JX680533.1|JX680532.1|JX680531.1|KC994895.1|KF672903.1|KF672902.1|KF672901.1|KF672900.1|KF672899.1|KF672898.1|KF672897.1|KF672896.1|KF672895.1|KF672894.1|KF672893.1|KF672892.1|KF672891.1|KF672890.1|KF672889.1|KF672888.1|KF672887.1|KF672886.1|KF672885.1|KF672884.1|KF672883.1|KF672882.1|KF672881.1|KF672880.1|KF672879.1|KF672878.1|KF672877.1|KF672876.1|KF672875.1|KF672874.1|KF672873.1|KF672872.1|KF672871.1|KF672870.1|KF672869.1|KF672868.1|KF672867.1|KF672866.1|KF672865.1|KF672864.1|KF516725.1|KF516724.1|KF516723.1|KF516722.1|KF516721.1|KF516720.1|KF516719.1|KF516718.1|KF516717.1|KF516716.1|KF516715.1|KF516714.1|KF516713.1|KF516712.1|KF516711.1|KF516710.1|KF516709.1|KF516708.1|KF516707.1|KF516706.1|KF516705.1|KF516704.1|KF516703.1|KF516702.1|KF516701.1|KF516700.1|KF516699.1|KF516698.1|KF516697.1|KF516696.1|KF516695.1|KF516694.1|KF516693.1|KF516692.1|KF516691.1|KF516690.1|KF516689.1|KF516688.1|KF516687.1|KF516686.1|KF516685.1|KF516684.1|KF516683.1|KF738211.1|KF738210.1|KF738209.1|KF738208.1|KF738207.1|KF738206.1|KF738205.1|KF738204.1|KF738203.1|KF738202.1|KF738201.1|KF738200.1|KF738199.1|KF738198.1|KF738197.1|KF738196.1|KF738195.1|KF738194.1|KF738193.1|KF738192.1|KF738191.1|KF738190.1|KF738189.1|KF738188.1|KF738187.1|KF738186.1|KF738185.1|KF738184.1|KF738183.1|KF738182.1|KF738181.1|KF738180.1|KF738179.1|KF738178.1|KF737952.1|KF737951.1|KF737950.1|KF737949.1|KF737948.1|KF737947.1|KF737946.1|KF737945.1|KF737944.1|KF737943.1|KF737942.1|KF737941.1|KF737940.1|KF737939.1|KF737938.1|KF737937.1|KF737936.1|KF737935.1|KF737934.1|KF737933.1|KF737932.1|KF737931.1|KF737930.1|KF737929.1|KF737928.1|KF737927.1|KF737926.1|KF737925.1|KF737924.1|KF737923.1|KF737922.1|KF737921.1|KF737920.1|KF737919.1|KF737918.1|KF737917.1|KF737916.1|KF737915.1|KF737914.1|KF737913.1|KF584975.1|KF584974.1|KF584973.1|KF584972.1|KF584971.1|KF584970.1|KF584969.1|KF584968.1|KF584967.1|KF584966.1|KF584965.1|KF584964.1|KF584963.1|KF584962.1|KF584961.1|KF584960.1|KF584959.1|KF584958.1|KF584957.1|KF584956.1|KF584955.1|KF584954.1|KF584953.1|KF584952.1|KF584951.1|KF584950.1|KF584949.1|KF584948.1|KF584947.1|KF584946.1|KF584945.1|KF584944.1|KF584943.1|KF584942.1|KF584941.1|KF584940.1|KF584939.1|KF584938.1|KF584937.1|KF584936.1|KF584935.1|KF584934.1|KF584933.1|KF584932.1|KF584931.1|KF584930.1|KF584929.1|KF584928.1|KF584927.1|KF584926.1|KF584925.1|KF584924.1|KF584923.1|KF584922.1|KF723419.1|KF723418.1|KF723417.1|KF723416.1|KF723415.1|KF723414.1|KF723413.1|KF723412.1|KF723411.1|KF723410.1|KF723409.1|KF723408.1|KF713321.1|KF713320.1|KF713319.1|KF713318.1|KF713317.1|KF713316.1|KF713315.1|KF713314.1|KF713313.1|KF713312.1|KF713311.1|KF713310.1|KF713309.1|KF713308.1|KF713307.1|KF713306.1|KF713305.1|KF713304.1|KF712335.1|KF712334.1|KF712333.1|KF712332.1|KF663509.1|KF663508.1|KF663507.1|KF663506.1|KF663505.1|KF663504.1|KF663503.1|KF663502.1|KF663501.1|KF663500.1|KF663499.1|KF663498.1|KF663497.1|KF663496.1|KF663495.1|KF663494.1|KF663493.1|KF663492.1|KF663491.1|KF663490.1|KF663489.1|KF663488.1|KF663487.1|KF663486.1|KF663485.1|KF663484.1|KF663483.1|KF663482.1|KF663481.1|KF663480.1|KF663479.1|KF663478.1|KF663477.1|KF663476.1|KF663475.1|KF663474.1|KF663473.1|KF663472.1|KF663471.1|KF663470.1|KF663469.1|KF663468.1|KF663467.1|KF663466.1|KF663465.1|KF663464.1|KF663463.1|KF663462.1|KF663461.1|KF663460.1|KF663459.1|KF663458.1|KF663457.1|KF663456.1|KF663455.1|KF663454.1|KF663453.1|KF663452.1|KF663451.1|KF663450.1|KF663449.1|KF663448.1|KF663447.1|KF663446.1|KF663445.1|KF663444.1|KF663443.1|KF663442.1|KF663441.1|KF663440.1|KF663439.1|KF663438.1|KF663437.1|KF663436.1|KF663435.1|KF663434.1|KF663433.1|KF663432.1|KF663431.1|KF663430.1|KF663429.1|KF663428.1|KF663427.1|KF663426.1|KF663425.1|KF663424.1|KF663423.1|KF663422.1|KF663421.1|KF663420.1|KF663419.1|KF663418.1|KF663417.1|KF663416.1|KF663415.1|KF663414.1|KF663413.1|KF663412.1|KF663411.1|KF663410.1|KF663409.1|KF663408.1|KF663407.1|KF663406.1|KF663405.1|KF663404.1|KF663403.1|KF663402.1|KF663401.1|KF663400.1|KF663399.1|KF663398.1|KF663397.1|KF663396.1|KF663395.1|KF663394.1|KF663393.1|KF663392.1|KF663391.1|KF663390.1|KF663389.1|KF663388.1|KF663387.1|KF663386.1|KF663385.1|KF663384.1|KF663383.1|KF663382.1|KF663381.1|KF663380.1|KF663379.1|KF663378.1|KF663377.1|KF663376.1|KF663375.1|KF663374.1|KF663373.1|KF663372.1|KF663371.1|KF663370.1|KF663369.1|KF663368.1|KF663367.1|KF663366.1|KF663365.1|KF663364.1|KF663363.1|KF663362.1|KF663361.1|KF663360.1|KF663359.1|KF663358.1|KF663357.1|KF663356.1|KF663355.1|KF663354.1|KF663353.1|KF663352.1|KF663351.1|KF663350.1|KF663349.1|KF663348.1|KF663347.1|KF663346.1|KF663345.1|KF663344.1|KF663343.1|KF663342.1|KF663341.1|KF663340.1|KF663339.1|KF663338.1|KF663337.1|KF663336.1|KF663335.1|KF663334.1|KF663333.1|KF663332.1|KF663331.1|KF663330.1|KF663329.1|KF663328.1|KF663327.1|KF663326.1|KF663325.1|KF663324.1|KF663323.1|KF663322.1|KF663321.1|KF663320.1|KF663319.1|KF663318.1|KF663317.1|KF663316.1|KF663315.1|KF663314.1|KF663313.1|KF663312.1|KF663311.1|KF663310.1|KF663309.1|KF663308.1|KF663307.1|KF663306.1|KF663305.1|KF663304.1|KF663303.1|KF663302.1|KF663301.1|KF663300.1|KF663299.1|KF663298.1|KF663297.1|KF663296.1|KF663295.1|KF663294.1|KF663293.1|KF663292.1|KF663291.1|KF663290.1|KF663289.1|KF663288.1|KF663287.1|KF663286.1|KF663285.1|KF663284.1|KF663283.1|KF663282.1|KF663281.1|KF663280.1|KF663279.1|KF663278.1|KF663277.1|KF663276.1|KF663275.1|KF663274.1|KF663273.1|KF663272.1|KF663271.1|KF663270.1|KF663269.1|KF663268.1|KF663267.1|KF663266.1|KF663265.1|KF663264.1|KF663263.1|KF663262.1|KF663261.1|KF663260.1|KF663259.1|KF663258.1|KF663257.1|KF663256.1|KF663255.1|KF663254.1|KF663253.1|KF663252.1|KF663251.1|KF663250.1|KF663249.1|KF663248.1|KF663247.1|KF663246.1|KF663245.1|KF663244.1|KF663243.1|KF663242.1|KF663241.1|KF663240.1|KF663239.1|KF663238.1|KF663237.1|KF663236.1|KF663235.1|KF663234.1|KF663233.1|KF663232.1|KF663231.1|KF663230.1|KF663229.1|KF663228.1|KF663227.1|KF663226.1|KF663225.1|KF663224.1|KF663223.1|KF663222.1|KF663221.1|KF663220.1|KF663219.1|KF663218.1|KF663217.1|KF663216.1|KF663215.1|KF663214.1|KF663213.1|KF663212.1|KF663211.1|KF663210.1|KF663209.1|KF663208.1|KF663207.1|KF663206.1|KF663205.1|KF663204.1|KF663203.1|KF663202.1|KF663201.1|KF663200.1|KF663199.1|KF663198.1|KF663197.1|KF663196.1|KF663195.1|KF663194.1|KF663193.1|KF663192.1|KF663191.1|KF663190.1|KF663189.1|KF663188.1|KF663187.1|KF663186.1|KF663185.1|KF663184.1|KF663183.1|KF663182.1|KF663181.1|KF663180.1|KF663179.1|KF663178.1|KF663177.1|KF663176.1|KF663175.1|KF663174.1|KF663173.1|KF663172.1|KF663171.1|KF663170.1|KF663169.1|KF663168.1|KF663167.1|KF663166.1|KF663165.1|KF663164.1|KF663163.1|KF663162.1|KF663161.1|KF663160.1|KF663159.1|KF663158.1|KF663157.1|KF663156.1|KF663155.1|KF663154.1|KF663153.1|KF663152.1|KF663151.1|KF663150.1|KF663149.1|KF663148.1|KF663147.1|KF663146.1|KF663145.1|KF663144.1|KF663143.1|KF663142.1|KF663141.1|KF663140.1|KF663139.1|KF663138.1|KF663137.1|KF663136.1|KF663135.1|KF663134.1|KF663133.1|KF663132.1|KF663131.1|KF663130.1|KF663129.1|KF663128.1|KF663127.1|KF663126.1|KF663125.1|KF663124.1|KF663123.1|KF663122.1|KF663121.1|KF663120.1|KF663119.1|KF663118.1|KF663117.1|KF663116.1|KF663115.1|KF663114.1|KF663113.1|KF663112.1|KF663111.1|KF663110.1|KF663109.1|KF663108.1|KF663107.1|KF663106.1|KF663105.1|KF663104.1|KF663103.1|KF663102.1|KF663101.1|KF663100.1|KF663099.1|KF663098.1|KF663097.1|KF663096.1|KF663095.1|KF663094.1|KF663093.1|KF663092.1|KF663091.1|KF663090.1|KF663089.1|KF663088.1|KF663087.1|KF663086.1|KF663085.1|KF663084.1|KF663083.1|KF663082.1|KF663081.1|KF663080.1|KF663079.1|KF663078.1|KF663077.1|KF663076.1|KF663075.1|KF663074.1|KF663073.1|KF663072.1|KF663071.1|KF663070.1|KF663069.1|KF705244.1|KF705243.1|KF705242.1|KF705241.1|KF705240.1|KF705239.1|KF705238.1|KF705237.1|KF705236.1|KF705235.1|KF705234.1|KF705233.1|KF705232.1|KF705231.1|KF705230.1|KF705229.1|KF705228.1|KF705227.1|KF705226.1|KF705225.1|KF705224.1|KF705223.1|KF705222.1|KF705221.1|KF705220.1|KF705219.1|KF705218.1|KF705217.1|KF705216.1|KF705215.1|KF705214.1|KF705213.1|KC412661.1|KC412660.1|KC412659.1|KC412658.1|KC412657.1|KC412656.1|KC412655.1|KC412654.1|KC412653.1|KC412652.1|KC412651.1|KC412650.1|KC412649.1|KC412648.1|KC412647.1|KC412646.1|KC412645.1|KC412644.1|KC412643.1|KC412642.1|KC412641.1|KC412640.1|KC412639.1|KC412638.1|KC412637.1|KC412636.1|KC412635.1|KF706428.1|KF706427.1|KF706426.1|KF706425.1|KF706424.1|KF706423.1|KF706422.1|KF706421.1|KF706420.1|KF706419.1|KF706418.1|KF706417.1|KF706416.1|KC589435.1|KC589434.1|KC589433.1|KC589432.1|KC589431.1|KC589430.1|KF466167.1|KF466166.1|KF466165.1|KF466164.1|KF466163.1|KF466162.1|KF466161.1|KF466160.1|KF466159.1|KF466158.1|KF466157.1|KF466156.1|KF466155.1|KF466154.1|KF466153.1|KF466152.1|KF466151.1|KF466150.1|KF466149.1|KF466148.1|KF466147.1|KF466146.1|KF466145.1|KF466144.1|KF466143.1|KF466142.1|KF466141.1|KF466140.1|KF466139.1|KF466138.1|KF466137.1|KF466136.1|KF466135.1|KF466134.1|KF466133.1|KF466132.1|KF466131.1|KF466130.1|KF466129.1|KF466128.1|KF466127.1|KF466126.1|KF466125.1|KF466124.1|KF466123.1|KF466122.1|KF466121.1|KF466120.1|KF466119.1|KF466118.1|KF466117.1|KF466116.1|KF466115.1|KF466114.1|KF466113.1|KF466112.1|KF466111.1|KF466110.1|KF466109.1|KF466108.1|KF466107.1|KF466106.1|KF466105.1|KF466104.1|KF466103.1|KF466102.1|KF466101.1|KF466100.1|KF466099.1|KF466098.1|KF466097.1|KF466096.1|KF466095.1|KF466094.1|KF466093.1|KF466092.1|KF466091.1|KF466090.1|KF466089.1|KF466088.1|KF466087.1|KF466086.1|KF466085.1|KF466084.1|KF466083.1|KF466082.1|KF466081.1|KF466080.1|KF466079.1|KF466078.1|KF466077.1|KF466076.1|KF466075.1|KF466074.1|KF466073.1|KF466072.1|KF466071.1|KF466070.1|KF466069.1|KF466068.1|KF466067.1|KF466066.1|KF466065.1|KF466064.1|KF466063.1|KF466062.1|KF466061.1|KF466060.1|KF466059.1|KF466058.1|KF466057.1|KF466056.1|KF466055.1|KF466054.1|KF466053.1|KF466052.1|KF466051.1|KF466050.1|KF466049.1|KF466048.1|KF466047.1|KF466046.1|KF466045.1|KF466044.1|KF466043.1|KF466042.1|KF466041.1|KF466040.1|KF466039.1|KF466038.1|KF466037.1|KF466036.1|KF466035.1|KF466034.1|KF466033.1|KF466032.1|KF466031.1|KF466030.1|KF466029.1|KF466028.1|KF466027.1|KF466026.1|KF466025.1|KF466024.1|KF466023.1|KF466022.1|KF466021.1|KF466020.1|KF466019.1|KF466018.1|KF466017.1|KF466016.1|KF466015.1|KF466014.1|KF466013.1|KF466012.1|KF466011.1|KF466010.1|KF466009.1|KF466008.1|KF466007.1|KF466006.1|KF466005.1|KF466004.1|KF466003.1|KC845523.1|KC845522.1|KC845521.1|KC845520.1|KC845519.1|KC845518.1|KC845517.1|KC845516.1|KC845515.1|KC845514.1|KC845513.1|KC845512.1|KC845511.1|KC845510.1|KC845509.1|KC845508.1|KC845507.1|KC845506.1|KC845505.1|KC845504.1|KC845503.1|KC845502.1|KC845501.1|KC845500.1|KC845499.1|KC845498.1|KC845497.1|KC845496.1|KC845495.1|KC845494.1|KC845493.1|KC845492.1|KC845491.1|KC845490.1|KC845489.1|KC845488.1|KC845487.1|KC845486.1|KC845485.1|KC845484.1|KC845483.1|KC845482.1|KC845481.1|KC845480.1|KC845479.1|KC845478.1|KC845477.1|KC845476.1|KC845475.1|KC845474.1|KC845473.1|KC845472.1|KC845471.1|KC845470.1|KC845469.1|KC845468.1|KC845467.1|KC845466.1|KC845465.1|KC845464.1|KC845463.1|KC845462.1|KC845461.1|KC845460.1|KC845459.1|KC845458.1|KC845457.1|KC845456.1|KC845455.1|KC845454.1|KC845453.1|KC845452.1|KC845451.1|KC845450.1|KC845449.1|KC845448.1|KC845447.1|KC845446.1|KC845445.1|KC845444.1|KC845443.1|KC845442.1|KC845441.1|KC845440.1|KC845439.1|KC845438.1|KC845437.1|KC845436.1|KC845435.1|KC845434.1|KC845433.1|KC845432.1|KC845431.1|KC192047.1|KC192046.1|KC192045.1|KC192043.1|KC787886.1|KC787885.1|KC787884.1|KC787883.1|KC787882.1|KC787881.1|KC787880.1|KC787879.1|KC787878.1|KC787877.1|KC787876.1|KC787875.1|KC787874.1|KC787873.1|KC787872.1|KC787871.1|KC787870.1|KC787869.1|KC787868.1|KC787867.1|KC787866.1|KC787865.1|KC787864.1|KC787863.1|KC787862.1|KC787861.1|KC787860.1|KC787859.1|KC787858.1|KC787857.1|KC787856.1|KC787855.1|KC787854.1|KC787853.1|KC787852.1|KC787851.1|KC787850.1|KC787849.1|KC787848.1|KC787847.1|KC787846.1|KC787845.1|KC787844.1|KC787843.1|KC787842.1|KC787841.1|KC787840.1|KC787839.1|KC787838.1|KC787837.1|KC787836.1|KC787835.1|KC787834.1|KC787833.1|KC787832.1|KC787831.1|KC787830.1|KC787829.1|KC787828.1|KC787827.1|KC787826.1|KC787825.1|KC787824.1|KC787823.1|KC787822.1|KC787821.1|KC787820.1|KC787819.1|KC787818.1|KC787817.1|KC787816.1|KC787815.1|KC787814.1|KC787813.1|KC787812.1|KC787811.1|KC787810.1|KC787809.1|KC787808.1|KC787807.1|KC787806.1|KC787805.1|KC787804.1|KC787803.1|KC787802.1|KC787801.1|KC787800.1|KC787799.1|KC787798.1|KC787797.1|KC787796.1|KC787795.1|KC787794.1|KC787793.1|KC787792.1|KC787791.1|KC787790.1|KC787789.1|KC787788.1|KC787787.1|KC787786.1|KC787785.1|KC787784.1|KC787783.1|KC787782.1|KC787781.1|KC787780.1|KC787779.1|KC787778.1|KC787777.1|KC787776.1|KC787775.1|KC787774.1|KC787773.1|KC787772.1|KC787771.1|KC787770.1|KC787769.1|KC787768.1|KC787767.1|KC787766.1|KC787765.1|KC787764.1|KC787763.1|KC787762.1|KC787761.1|KC787760.1|KC787759.1|KC787758.1|KC787757.1|KC787756.1|KC787755.1|KC787754.1|KC787753.1|KC787752.1|KC787751.1|JX297304.1|JX297303.1|JX297302.1|JX297301.1|JX297300.1|JX297299.1|JX297298.1|JX297297.1|JX297296.1|JX297295.1|JX297294.1|JX297293.1|JX297292.1|JX297291.1|JX297290.1|JX297289.1|JX297288.1|JX297287.1|JX297286.1|JX297285.1|JX297284.1|JX297283.1|JX297282.1|JX297281.1|JX297280.1|JX297279.1|JX297278.1|JX297277.1|JX297276.1|JX297275.1|JX297274.1|JX297273.1|JX297272.1|JX297271.1|JX297270.1|JX297269.1|JX297268.1|JX297267.1|JX297266.1|JX297265.1|JX297264.1|JX297263.1|JX297262.1|JX297261.1|JX297260.1|KF701459.1|KF701458.1|KF701457.1|KF701456.1|KF701455.1|KF701454.1|KF701453.1|KF701452.1|KF701451.1|KF701450.1|KF701449.1|KF701448.1|KF701447.1|KF701446.1|KF701445.1|KF701444.1|KF701443.1|KF701442.1|KF701441.1|KF701440.1|KF701439.1|KF701438.1|KF701437.1|KF701436.1|KF701435.1|KF701434.1|KF701433.1|KF701432.1|KF701431.1|AB859239.1|AB859238.1|AB859237.1|AB859236.1|AB859235.1|AB859234.1|AB859233.1|AB859232.1|AB859231.1|AB859230.1|KF894793.1|KF894792.1|KF894791.1|KF894790.1|KF894789.1|KF894788.1|KF894787.1|KF894786.1|KF894785.1|KF894784.1|KF894783.1|KF894782.1|KF894781.1|KF894780.1|KF894779.1|KF894778.1|KF894777.1|KF894776.1|KF894775.1|KF894774.1|KF894773.1|KF894772.1|KF894771.1|KF894770.1|KF894769.1|KF894768.1|KF894767.1|KF894766.1|KF894765.1|KF894764.1|KF894763.1|KF894762.1|KF894761.1|KF894760.1|KF894759.1|KF894758.1|KF894757.1|KF894756.1|KF894755.1|KF894754.1|KF894753.1|KF894752.1|KF834403.1|KF834402.1|KF834401.1|KF834400.1|KF834399.1|KF834398.1|KF834397.1|KF834396.1|KF834395.1|KF834394.1|KF834393.1|KF834392.1|KF834391.1|KF834390.1|KF834389.1|KF834388.1|KF834387.1|KF834386.1|KF834385.1|KF834384.1|KF834383.1|KF834382.1|KF834381.1|KF834380.1|KF834379.1|KF834378.1|KF834377.1|KF834376.1|KF834375.1|KF834374.1|KF834373.1|KF834372.1|KF834371.1|KF834370.1|KF834369.1|KF834368.1|KF834367.1|KF834366.1|KF834365.1|KF834364.1|KF834363.1|KF834362.1|KF834361.1|KF834360.1|KF834359.1|AB896714.1|HF954268.1|HF954267.1|HF954266.1|HF954265.1|HF954264.1|HF954263.1|HF954262.1|HF954261.1|HF954260.1|HF954259.1|HF954258.1|HF954257.1|HF954256.1|HF954255.1|HF954254.1|HF954253.1|HF954252.1|HF954251.1|HF954250.1|HF954249.1|HF954248.1|HF954247.1|HF954246.1|HF954245.1|HF954244.1|HF954243.1|HF954242.1|HF954241.1|HF954240.1|HF954239.1|HF954238.1|HF954237.1|HF954236.1|HF954235.1|HF954234.1|HF954233.1|HF954232.1|HF954228.1|HF954227.1|HF954226.1|HF954222.1|HF954221.1|HF954220.1|HF954219.1|HF954218.1|HF954217.1|HF954216.1|HF954215.1|HF954214.1|HF954213.1|HF954212.1|HF954209.1|HF954208.1|HF954204.1|HF954203.1|HF954202.1|HF954201.1|HF954198.1|HF954197.1|HF954196.1|HF954195.1|HF954194.1|HF954193.1|HF954192.1|HF954191.1|HF954190.1|HF954189.1|KF697126.1|KF697125.1|KF697124.1|KF697123.1|KF697122.1|KF697121.1|KF697120.1|KC821501.1|KC821500.1|KF657725.1|HF954225.1|HF954224.1|HF954223.1|HF954211.1|HF954210.1|HF954207.1|HF954206.1|HF954205.1|HF954200.1|HF954199.1|KF684700.1|KF684699.1|KF684698.1|KF684697.1|KF684696.1|KF684695.1|KF684694.1|KF684693.1|KF684692.1|KF684691.1|KF684690.1|KF684689.1|KF684688.1|KF684687.1|KF684686.1|KF684685.1|KF684684.1|KF684683.1|KF684682.1|KF684681.1|KF684680.1|KF684679.1|KF684678.1|KF684677.1|KF684676.1|KF684675.1|KF684674.1|KF684673.1|KF684672.1|KF684671.1|KF684670.1|KF684669.1|KF684668.1|KF684667.1|KF684666.1|KF684665.1|KF684664.1|KF684663.1|KF684662.1|KF684661.1|KF684660.1|KF684659.1|KF684658.1|KF684657.1|KF684656.1|KF684655.1|KF684654.1|KF684653.1|KF684652.1|KF684651.1|KF684650.1|KF684649.1|KF684648.1|KF684647.1|KF684646.1|KF684645.1|KF684644.1|KF684643.1|KF684642.1|KF684641.1|KF684640.1|KF684639.1|KF684638.1|KF684637.1|KF684636.1|KF684635.1|KF684634.1|KF684633.1|KF684632.1|KF684631.1|KF684630.1|KF684629.1|KF684628.1|KF684627.1|KF684626.1|KF684625.1|KF684624.1|KF684623.1|KF684622.1|KF684621.1|KF684620.1|KF684619.1|KF684618.1|KF684617.1|KF684616.1|KF684615.1|KF684614.1|KF684613.1|KF684612.1|KF684611.1|KF684610.1|KF684609.1|KF684608.1|KF684607.1|KF684606.1|KF684605.1|KF684604.1|KF684603.1|KF684602.1|KF684601.1|KF684600.1|KF684599.1|KF684598.1|KF684597.1|KF684596.1|KF684595.1|KF684594.1|KF684593.1|KF684592.1|KF684591.1|KF684590.1|KF684589.1|KF684588.1|KF684587.1|KF684586.1|KF684585.1|KF684584.1|KF684583.1|KF684582.1|KF684581.1|KF684580.1|KF684579.1|KF684578.1|KF684577.1|KF684576.1|KF684575.1|KF684574.1|KF684573.1|KF684572.1|KF684571.1|KF684570.1|KF684569.1|KF684568.1|KF684567.1|KF684566.1|KF684565.1|KF684564.1|KF684563.1|KF684562.1|KF684561.1|KF684560.1|KF684559.1|KF684558.1|KF684557.1|KF684556.1|KF684555.1|KF684554.1|KF684553.1|KF684552.1|KF684551.1|KF684550.1|KF684549.1|KF684548.1|KF684547.1|KF684546.1|KF684545.1|KF684544.1|KF684543.1|KF684542.1|KF684541.1|KF684540.1|KF684539.1|KF684538.1|KF684537.1|KF684536.1|KF583517.1|KF583516.1|KF583515.1|KF583514.1|KF583513.1|KF583512.1|KF583511.1|KF701326.1|KF701325.1|KF701324.1|KF701323.1|KF701322.1|KF701321.1|KF701320.1|KF701319.1|KF701318.1|KF701317.1|KF701316.1|KF701315.1|KF701314.1|KF701313.1|KF701312.1|KF701311.1|KF701310.1|KF701309.1|KF701308.1|AB894103.1|AB894102.1|AB894101.1|AB894100.1|KF719952.1|KF719282.1|KF719281.1|KF719280.1|KF724717.1|KF724716.1|KF724715.1|KF724714.1|KF724713.1|KF435121.1|KF435120.1|KF435119.1|KF435118.1|KF435117.1|KF435116.1|KF435115.1|KF435114.1|KF435113.1|KF435112.1|KF435111.1|KF435110.1|KF435109.1|KF435108.1|KF435107.1|KF435106.1|KF435105.1|KF758333.1|KF758332.1|KF758331.1|KF758330.1|KF758329.1|KF758328.1|KF758327.1|KF758326.1|KF758325.1|KF758324.1|KF758323.1|KF758322.1|KF758321.1|KF758276.1|KF758275.1|KF758274.1|KF758273.1|KF758272.1|KF758271.1|KF758270.1|KF758269.1|KF758268.1|KF642980.1|KF642979.1|KF642978.1|KF642977.1|KF642976.1|KF642975.1|KF642974.1|KF642973.1|KF642972.1|KF642971.1|KF642970.1|KF642969.1|KF642968.1|KF642967.1|KF642966.1|KF642965.1|KF642964.1|KF642963.1|KF642962.1|KF642961.1|KF642960.1|KF642959.1|KF642958.1|KF642957.1|KF642956.1|KF642955.1|KF642954.1|KF642953.1|KF642952.1|KF642951.1|KF642950.1|KF642949.1|KF642948.1|KF642947.1|KC171175.1|KC171174.1|KC171173.1|KC171172.1|KC171171.1|KC171170.1|KC171169.1|KC171168.1|KC171167.1|GU814954.1|GU814953.1|GU814952.1|GU814951.1|GU814950.1|GU814949.1|GU814948.1|GU814947.1|GU814946.1|GU814945.1|GU814944.1|GU814943.1|GU814942.1|GU814941.1|GU814940.1|GU814939.1|GU814938.1|GU814937.1|GU814936.1|GU814935.1|GU814934.1|GU814933.1|GU814932.1|GU814931.1|GU814930.1|GU814929.1|GU814928.1|GU814927.1|GU814926.1|GU814925.1|GU814924.1|GU814923.1|GU814922.1|GU814921.1|GU814920.1|GU814919.1|GU814918.1|GU814917.1|GU814916.1|GU814915.1|GU814914.1|GU814913.1|GU814912.1|GU814911.1|GU814910.1|GU814909.1|GU814908.1|GU814907.1|GU814906.1|GU814905.1|GU814904.1|GU814903.1|GU814902.1|GU814901.1|GU814900.1|GU814899.1|GU814898.1|GU814897.1|GU814896.1|GU814895.1|GU814894.1|GU814893.1|GU814892.1|GU814891.1|GU814890.1|GU814889.1|GU814888.1|GU814887.1|GU814886.1|GU814885.1|GU814884.1|GU814883.1|GU814882.1|GU814881.1|GU814880.1|GU814879.1|GU814878.1|GU814877.1|GU814876.1|GU814875.1|GU814874.1|GU814873.1|GU814872.1|GU814871.1|GU814870.1|GU814869.1|GU814868.1|GU814867.1|GU814866.1|GU814865.1|GU814864.1|GU814863.1|GU814862.1|GU814861.1|GU814860.1|GU814859.1|GU814858.1|GU814857.1|GU814856.1|GU814855.1|GU814854.1|GU814853.1|GU814852.1|GU814851.1|GU814850.1|GU814849.1|GU814848.1|GU814847.1|GU814846.1|GU814845.1|GU814844.1|EU418012.1|EU418009.1|EU418006.1|EU418004.1|EU418003.1|EU418002.1|EU418000.1|EU417999.1|EU417998.1|EU417997.1|EU417996.1|EU417995.1|EU417994.1|EU417993.1|EU417992.1|HG710125.1|HG710124.1|HG710123.1|HG710122.1|HG710121.1|HG710120.1|HG710119.1|HG710118.1|HG710117.1|HG710116.1|HG710115.1|HG710114.1|HG710113.1|HG710112.1|HG710111.1|HG710110.1|HG710109.1|HG710108.1|HG710107.1|HG710106.1|HG710105.1|HG710104.1|HG710103.1|HG710102.1|HG710101.1|HG710100.1|HG710099.1|HG710098.1|HG710097.1|HG710096.1|HG325824.1|HG325823.1|HG325822.1|HF678524.1|HF678523.1|HF678522.1|HF678521.1|HF678520.1|HF678519.1|HF678518.1|JX999092.1|JX999091.1|JX999090.1|JX999089.1|JX999088.1|JX999087.1|JX999086.1|JX999085.1|JX999084.1|JX999083.1|JX999082.1|JX999081.1|JX999080.1|JX999079.1|JX999078.1|JX999077.1|JX999076.1|JX999075.1|JX999074.1|JX999073.1|JX999072.1|JX999071.1|JX999070.1|JX999069.1|JX999068.1|JX999067.1|JX999066.1|JX999065.1|JX999064.1|JX999063.1|JX999062.1|JX999061.1|JX999060.1|JX999059.1|KC771027.1|KC771026.1|KC771025.1|KC771024.1|KC771023.1|KC771022.1|JQ740248.1|JQ740247.1|JQ740246.1|JQ740245.1|JQ740244.1|JQ740243.1|JQ740242.1|JQ740241.1|JQ740240.1|JQ740239.1|JQ740238.1|JQ740237.1|JQ740236.1|JQ740235.1|JQ740234.1|JQ740233.1|JQ740232.1|JQ740231.1|JQ740230.1|JQ740229.1|JQ740228.1|JQ740227.1|JQ740226.1|JQ740225.1|JQ740224.1|JQ740223.1|JQ740222.1|JQ740221.1|JQ740220.1|JQ740219.1|JQ740218.1|JQ740217.1|JQ740216.1|JN845561.1|JN845560.1|JN845559.1|JN845558.1|JN845557.1|JN845556.1|JN845555.1|JN845554.1|JN845553.1|JN845552.1|JN845551.1|JN845550.1|JN845549.1|JN845548.1|JN845547.1|JN845546.1|JN845545.1|JN845544.1|JN845543.1|JN845542.1|JN845541.1|JN845540.1|JN845539.1|JN845538.1|JN845537.1|JN845536.1|JN845535.1|JN845534.1|JN845533.1|JN845532.1|JN845531.1|JN845530.1|JN845529.1|JN845528.1|AY665356.1|AY665355.1|AY665354.1|AY665353.1|AY665352.1|AY665351.1|AY665350.1|AY665349.1|AY665348.1|AY665347.1|AY665346.1|AY665345.1|AY665344.1|AY665343.1|AY665342.1|AY665341.1|AY665340.1|AY665339.1|AY665338.1|AY665337.1|AY665336.1|AY665335.1|AY665334.1|AY665333.1|AY665332.1|AY665331.1|AY665330.1|AY665329.1|AY665328.1|AY665327.1|AY665326.1|AY665325.1|AY665324.1|AY665323.1|AY665322.1|AY665321.1|AY665320.1|AY665319.1|AY665318.1|AY665317.1|AY665316.1|AY665315.1|AY665314.1|AY665313.1|AY665312.1|AY665311.1|AY665310.1|AY665309.1|AY665308.1|AY665307.1|AY665306.1|AY665305.1|AY665304.1|AY665303.1|EU243562.1|EU243561.1|EU243560.1|EU243559.1|EU243558.1|EU243557.1|EU243556.1|EU243555.1|EU243554.1|EU243553.1|EU243552.1|EU243551.1|EU243550.1|EU243549.1|EU243548.1|EU243547.1|EU243546.1|EU243545.1|EU243544.1|EU243543.1|EU243542.1|EU243541.1|EU243540.1|EU243539.1|EU243538.1|EU243537.1|EU243536.1|EU243535.1|EU243534.1|EU243533.1|EU243532.1|EU243531.1|EU243530.1|EU243529.1|EU243528.1|EU243527.1|EU243526.1|EU243525.1|EU243524.1|EU243523.1|EU243522.1|EU243521.1|EU243520.1|EU243519.1|EU243518.1|EU243517.1|EU243516.1|EU243515.1|EU243514.1|EU243513.1|EU243512.1|EU243511.1|EU243510.1|EU243509.1|EU243508.1|EU243507.1|EU243506.1|EU243505.1|EU243504.1|EU243503.1|EU243502.1|EU243501.1|EU243500.1|EU243499.1|EU243498.1|EU243497.1|EU243496.1|EU243495.1|EU243494.1|EU243493.1|EU243492.1|EU243491.1|EU243490.1|EU243489.1|EU243488.1|EU243487.1|EU243486.1|EU243485.1|EU243484.1|EU243483.1|EU243482.1|EU243481.1|EU243480.1|EU243479.1|EU243478.1|EU243477.1|EU243476.1|EU243475.1|EU243474.1|EU243473.1|EU243472.1|EU243471.1|EU243470.1|EU243469.1|EU243468.1|EU243467.1|EU243466.1|EU243465.1|EU243464.1|EU243463.1|EU243462.1|EU243461.1|EU243460.1|EU243459.1|EU243458.1|EU243457.1|EU243456.1|EU243455.1|EU243454.1|EU243453.1|EU243452.1|EU243451.1|EU243450.1|EU243449.1|EU243448.1|EU243447.1|EU243446.1|EU243445.1|EU243444.1|EU243443.1|EU243442.1|EU243441.1|EU243440.1|EU243439.1|EU243438.1|EU243437.1|EU243436.1|EU243435.1|EU243434.1|EU243433.1|EU243432.1|EU243431.1|EU243430.1|EU243429.1|EU243428.1|EU243427.1|EU243426.1|EU243425.1|EU243424.1|EU243423.1|EU243422.1|EU243421.1|EU243420.1|EU243419.1|EU243418.1|EU243417.1|EU243416.1|EU243415.1|EU243414.1|EU243413.1|EU243412.1|EU243411.1|EU243410.1|EU243409.1|EU243408.1|EU243407.1|EU243406.1|EU243405.1|EU243404.1|EU243403.1|EU243402.1|EU243401.1|EU243400.1|EU243399.1|EU243398.1|EU243397.1|EU243396.1|EU243395.1|EU243394.1|EU243393.1|EU243392.1|EU243391.1|EU243390.1|EU243389.1|EU243388.1|EU243387.1|EU243386.1|EU243385.1|EU243384.1|EU243383.1|EU243382.1|EU243381.1|EU243380.1|EU243379.1|EU243378.1|EU243377.1|EU243376.1|EU243375.1|EU243374.1|EU243373.1|EU243372.1|EU243371.1|EU243370.1|EU243369.1|EU243368.1|EU243367.1|EU243366.1|EU243365.1|EU243364.1|EU243363.1|EU243362.1|EU243361.1|EU243360.1|EU243359.1|EU243358.1|EU243357.1|EU243356.1|EU243355.1|EU243354.1|EU243353.1|EU243352.1|EU243351.1|EU243350.1|EU243349.1|EU243348.1|EU243347.1|EU243346.1|EU243345.1|EU243344.1|EU243343.1|EU243342.1|EU243341.1|EU243340.1|EU243339.1|EU243338.1|EU243337.1|KF308818.1|KF308817.1|KF308816.1|KF308815.1|KF308814.1|KF308813.1|KF308812.1|KF308811.1|KF308810.1|KF308809.1|KF308808.1|KF308807.1|KF308806.1|KF308805.1|KF308804.1|KF308803.1|KF308802.1|KF308801.1|KF308800.1|KF308799.1|KF308798.1|KF308797.1|KF308796.1|KF308795.1|KF308794.1|KF308793.1|KF308792.1|KF308791.1|KF308790.1|KF308789.1|KF308788.1|KF308787.1|KF308786.1|KF308785.1|KF308784.1|KF308783.1|KF308782.1|KF308781.1|KF308780.1|KF308779.1|KF308778.1|KF308777.1|KF308776.1|KF308775.1|KF308774.1|KF308773.1|KF308772.1|KF308771.1|KF308770.1|KF308769.1|KF308768.1|KF308767.1|KF308766.1|KF308765.1|KF308764.1|KF308763.1|KF308762.1|KF308761.1|KF308760.1|KF308759.1|KF308758.1|KF308757.1|KF308756.1|KF308755.1|KF308754.1|KF308753.1|KF308752.1|KF308751.1|KF308750.1|KF308749.1|KF308748.1|KF308747.1|KF308746.1|KF308745.1|KF308744.1|KF308743.1|KF308742.1|KF308741.1|KF308740.1|KF308739.1|KF308738.1|KF308737.1|KF308736.1|KF308735.1|KF308734.1|KF308733.1|KF308732.1|KF308731.1|KF308730.1|KF308729.1|KF308728.1|KF308727.1|KF308726.1|KF308725.1|KF308724.1|KF308723.1|KF308722.1|KF308721.1|KF308720.1|KF308719.1|KF308718.1|KF308717.1|KF308716.1|KF308715.1|KF308714.1|KF308713.1|KF308712.1|KF308711.1|KF308710.1|KF308709.1|KF308708.1|KF308707.1|KF308706.1|KF308705.1|KF308704.1|KF308703.1|KF308702.1|KF308701.1|KF308700.1|KF308699.1|KF835714.1|KF835713.1|KF835712.1|KF835711.1|KF835710.1|KF835709.1|KF835708.1|KF835707.1|KF835706.1|KF835705.1|KF835704.1|KF835703.1|KF648529.1|KF648528.1|KF648527.1|KF648526.1|KF818476.1|KF761603.1|KF761602.1|KF761601.1|KF761600.1|KF761599.1|KF761598.1|KF761597.1|KF761596.1|KF761595.1|KF761594.1|KF761593.1|KF761592.1|KF761591.1|KF761590.1|KF564321.1|KF564319.1|KF564318.1|KF564316.1|KF564314.1|KF564313.1|KF564312.1|KF564311.1|KF564310.1|KF564309.1|KF564308.1|KF564307.1|KF564305.1|KF564304.1|KF564303.1|KF564302.1|KF564301.1|KF564300.1|KF564298.1|KF564297.1|KF564296.1|KF564294.1|JX974957.1|JX974956.1|JX974955.1|JX974954.1|JX974953.1|JX974952.1|JX974951.1|JX974950.1|JX974949.1|JX974948.1|JX974947.1|JX974946.1|JX974945.1|JX974944.1|JX974943.1|JX974942.1|JX974941.1|JX974940.1|JX974939.1|JX974938.1|JX974937.1|JX974936.1|JX974935.1|JX974934.1|JX974933.1|JX974932.1|JX974931.1|JX974930.1|JX974929.1|JX974928.1|JX974927.1|JX974926.1|JX974925.1|JX974924.1|JX974923.1|JX974922.1|JX974921.1|JX974920.1|JX974919.1|JX974918.1|JX974917.1|JX974916.1|JX974915.1|JX974914.1|JX974913.1|JX974912.1|JX974911.1|JX974910.1|JX974909.1|JX974908.1|JX974907.1|JX974906.1|JX974905.1|JX974904.1|JX974903.1|KF192606.1|KF192605.1|KC153536.1|KC153535.1|KC153534.1|KC349952.1|KC349951.1|JQ712878.1|JQ712877.1|JQ712876.1|GU392206.1|GU392205.1|GU392204.1|GU392203.1|GU392202.1|GU392201.1|GU392200.1|GU392199.1|GU392198.1|GU392197.1|GU392196.1|GU392195.1|GU392194.1|GU392193.1|GU392192.1|GU392191.1|GU392190.1|GU392189.1|GU392188.1|GU392187.1|GU392186.1|GU392185.1|GU392184.1|GU392183.1|GU392182.1|GU392181.1|GU392180.1|GU392179.1|GU392178.1|GU392177.1|GU392176.1|GU392175.1|GU392174.1|GU392173.1|GU392172.1|GU392171.1|GU392170.1|GU392169.1|GU392168.1|GU392167.1|GU392166.1|GU392165.1|GU392164.1|KC954609.1|KF625086.1|KF625085.1|KF625084.1|KF625083.1|KF625082.1|KF625081.1|KF625080.1|KF625079.1|KF625078.1|KF625077.1|KF625076.1|KF625075.1|KF625074.1|KF625073.1|KF625072.1|KF625071.1|KF625070.1|KF625069.1|KF625068.1|KF625067.1|KF625066.1|KF625065.1|KF625064.1|KF625063.1|KF625062.1|KF625061.1|KF625060.1|KF625059.1|KF625058.1|KF625057.1|KF625056.1|KF625055.1|KF625054.1|KF625053.1|KF625052.1|KF688203.1|KF688202.1|KF688201.1|KF688200.1|KF688199.1|KF688198.1|KF688197.1|KF688196.1|KF688195.1|KF688194.1|KF688193.1|KF688192.1|KF688191.1|KF688190.1|KF688189.1|KF688188.1|KF688187.1|KF688186.1|KF688185.1|KC631621.1|KC965063.1|KF844046.1|KF844045.1|KF844044.1|KF844043.1|KF844042.1|KF844041.1|KF844040.1|KF844039.1|KF844038.1|KF844037.1|KF844036.1|KF844035.1|KF844034.1|KF844033.1|KF844032.1|KF844031.1|KF844030.1|KF844029.1|KF844028.1|KF844027.1|KF844026.1|KF844025.1|KF844024.1|KF844023.1|KF844022.1|KF844021.1|KF844020.1|KF844019.1|KF844018.1|KF844017.1|KF844016.1|KF844015.1|KF844014.1|KF844013.1|KF844012.1|KF844011.1|KF844010.1|KF844009.1|KF844008.1|KF844007.1|KF844006.1|KF844005.1|KF844004.1|KF844003.1|KF844002.1|KF844001.1|KF844000.1|KF843999.1|KF663057.1|KF663056.1|KF663055.1|KF663054.1|KF663053.1|KF663052.1|KF663051.1|KF663050.1|KF663049.1|KF663048.1|KF663047.1|KF663046.1|KF663045.1|KF663044.1|AB827314.1|AB827313.1|AB827312.1|AB827311.1|AB827310.1|AB827309.1|AB827308.1|AB827307.1|AB827306.1|AB827305.1|AB828093.1|AB828092.1|AB828091.1|AB828090.1|AB828089.1|AB828088.1|AB828087.1|AB828086.1|AB828085.1|AB828084.1|AB828083.1|AB828082.1|AB828081.1|AB828080.1|AB828079.1|AB828078.1|AB828077.1|AB828076.1|AB828075.1|AB828074.1|AB828073.1|KC294249.1|KC294248.1|KC294247.1|KC294246.1|KC294245.1|KC294244.1|KC294243.1|KC294242.1|KC294241.1|KC294240.1|KC294239.1|KC294238.1|KC294237.1|KC294236.1|JX512891.1|JX512890.1|JX512889.1|JX512888.1|JX512887.1|JX512886.1|JX512885.1|JX512884.1|JX512883.1|JX512882.1|JX512881.1|JX512880.1|JX512879.1|JX512878.1|JX512877.1|JX512876.1|JX512875.1|JX512874.1|JX512873.1|JX512872.1|JX512871.1|JX512870.1|JX512869.1|JX512868.1|JX512867.1|JX512866.1|JX512865.1|JX512864.1|JX512863.1|JX512862.1|JX512861.1|JX456266.1|JX456272.1|JX456271.1|JX456270.1|JX456269.1|JX456268.1|JX456267.1|JX456265.1|JX456264.1|JX456263.1|JX456262.1|AB848399.1|AB848398.1|AB848397.1|AB848396.1|AB848395.1|JX914612.1|JX914611.1|JX914610.1|JX914609.1|JX914608.1|JX914607.1|JX914606.1|JX914605.1|JX914604.1|JX914603.1|JX914602.1|JX914601.1|JX914600.1|JX914599.1|JX914598.1|JX914597.1|KC425353.1|KC425352.1|KC425351.1|KC425350.1|KC351821.1|KC351820.1|KC351819.1|KC351818.1|KC351817.1|KC351816.1|KC351815.1|KC351814.1|KC351813.1|KC351812.1|KC351811.1|KC351810.1|KC351809.1|KC351808.1|KC351807.1|KC351806.1|KC351805.1|KC351804.1|KC351803.1|KC351802.1|KC351801.1|KC351800.1|KC351799.1|KC351798.1|KC351797.1|KC351796.1|KC351795.1|KC351794.1|KC351793.1|KC351792.1|KC351791.1|KC351790.1|KC351789.1|KC351788.1|KC351787.1|JX274105.1|JX274104.1|JX274103.1|JX274102.1|JX274101.1|JX274100.1|JX274099.1|JX274098.1|JX274097.1|JX274096.1|JX274095.1|JX274094.1|JX274093.1|JX274092.1|JX274091.1|JX274090.1|JX274089.1|JX274088.1|JX274087.1|JX274086.1|JX274085.1|JX274084.1|JX274083.1|JX274082.1|JX274081.1|JX274080.1|JX274079.1|JX274078.1|JX274077.1|JX274076.1|JX274075.1|JX274074.1|JX274073.1|JX274072.1|JX274071.1|JX274070.1|JX274069.1|JX274068.1|JN392066.1|JN392065.1|JN392064.1|JN392063.1|JN392062.1|JN392061.1|JN392060.1|JN392059.1|JN392058.1|JN392057.1|JN392056.1|JN392055.1|JN392054.1|JN392053.1|JN392052.1|JN392051.1|JN392050.1|JN392049.1|JN392048.1|JN392047.1|JN392046.1|JN392045.1|JN392044.1|JN392043.1|JN392042.1|JN392041.1|JN392040.1|JN392039.1|JN392038.1|JN392037.1|JN392036.1|JN392035.1|JN392034.1|JN392033.1|JN392032.1|JN392031.1|JN392030.1|JN392029.1|JN392028.1|JN392027.1|JN392026.1|JN392025.1|JN392024.1|JN392023.1|JN392022.1|JN392021.1|JN392020.1|HG779436.1|HG779435.1|HG779434.1|HG779433.1|HG779432.1|HG779431.1|HG779430.1|HG779429.1|HG779428.1|HG779427.1|HG779426.1|HG779425.1|HG779424.1|HG779423.1|HG779422.1|HG779421.1|HG779420.1|HG779419.1|HG779418.1|HG779417.1|HG779416.1|HG779415.1|HG779414.1|HG779413.1|HG779412.1|HG779411.1|HG779410.1|HG779409.1|HG779408.1|HG779407.1|HG779406.1|HG779405.1|HG779404.1|HG779403.1|HG779402.1|HG779401.1|HG779400.1|HG779399.1|HG779398.1|HG779397.1|HG779396.1|HG779395.1|HG779394.1|HG779393.1|HG779392.1|HG779391.1|HG779390.1|HG779389.1|HG779388.1|HG779387.1|HG779386.1|HG779385.1|HG779384.1|HG779383.1|HG779382.1|HG779381.1|HG779380.1|HG779379.1|HG779378.1|HG779377.1|HG779376.1|KF725015.1|KF725014.1|KF725013.1|KF725012.1|KF725011.1|KF725010.1|KF725009.1|KF725008.1|KF725007.1|KF725006.1|KF725005.1|KF725004.1|KF725003.1|KF725002.1|KF725001.1|KF725000.1|KF724999.1|KF724998.1|KF724997.1|KF724996.1|KF724995.1|KF724994.1|KF724993.1|KF724992.1|KF724991.1|KF724990.1|KF724989.1|KF724988.1|KF724987.1|KF724986.1|KF724985.1|KF724984.1|KF724983.1|KF724982.1|KF378585.1|KF378584.1|KF378583.1|JX274106.1|HG792867.1|HG792866.1|HG792865.1|HG792864.1|HG792863.1|HG792860.1|KF525891.1|KF525890.1|KF525889.1|KF525888.1|KF525887.1|KF525886.1|KF525885.1|KF525884.1|KF525883.1|KF525882.1|KF525881.1|KF525880.1|KF525879.1|KF525878.1|KF525877.1|KF525876.1|KF525875.1|KC555074.1|KC555073.1|KC555072.1|KC555071.1|KC555070.1|KC555069.1|KC555068.1|KC555067.1|KC555066.1|KC555065.1|KC555064.1|KC555063.1|KC555062.1|KC555061.1|KC555060.1|KC555059.1|KC555058.1|KC555057.1|KC555056.1|AB679265.1|AB679264.1|AB679263.1|AB679262.1|AB679261.1|AB679260.1|AB679259.1|AB679258.1|AB679257.1|AB679256.1|AB679255.1|AB679254.1|AB679253.1|AB679252.1|AB679251.1|AB679250.1|AB679249.1|AB679248.1|AB679247.1|AB679246.1|AB679245.1|AB679244.1|AB679243.1|AB679242.1|KF663043.1|KF663042.1|KF663041.1|KF663040.1|KF663039.1|KF663038.1|KF663037.1|KF663036.1|KF663035.1|KF663034.1|KF663033.1|KF663032.1|KF663031.1|KF663030.1|KF663029.1|KF663028.1|KF663027.1|KF663026.1|KF663025.1|KF663024.1|KF663023.1|KF663022.1|KF663021.1|KF663020.1|KF663019.1|KF663018.1|KF663017.1|KF663016.1|KF663015.1|KF663014.1|KF663013.1|KF663012.1|KF663011.1|KF663010.1|KF663009.1|KF663008.1|KF663007.1|KF663006.1|KF663005.1|KF663004.1|KF663003.1|KF663002.1|KF663001.1|KF663000.1|KF662999.1|KF662998.1|KF662997.1|KF662996.1|KF662995.1|KF662994.1|KF662993.1|KF662992.1|KF662991.1|KF662990.1|KF662989.1|KF662988.1|KF662987.1|KF662986.1|KF662985.1|KF662984.1|KF662983.1|KF662982.1|KF662981.1|KF662980.1|KF662979.1|KF662978.1|KF662977.1|KF662976.1|KF662975.1|KF662974.1|KF662973.1|KF662972.1|KF662971.1|KF662970.1|KF662969.1|KF662968.1|KF662967.1|KF662966.1|KF662965.1|KF662964.1|KF662963.1|KF662962.1|KF662961.1|KF662960.1|KF662959.1|KF662958.1|KF662957.1|KF662956.1|KF662955.1|KF662954.1|KF662953.1|KF662952.1|KF662951.1|KF692067.1|KF692066.1|KF692065.1|KF692064.1|KF692063.1|KF692062.1|KF692061.1|KF692060.1|KF692059.1|KF692058.1|KF692057.1|KF692056.1|KF692055.1|KF692054.1|KF692053.1|KF692052.1|KF692051.1|KF692050.1|KF692049.1|KF692048.1|KF692047.1|KF692046.1|KF692045.1|KF692044.1|KF692043.1|KF692042.1|KF692041.1|KF564844.1|KF564843.1|KF564842.1|KF564841.1|KF564840.1|KF564839.1|KF564838.1|KF564837.1|KF564836.1|KF564835.1|KF564834.1|KF564833.1|KF564832.1|KF564831.1|KF564830.1|KF564829.1|KF564828.1|KF564827.1|KF564826.1|KF564825.1|KF712282.1|JQ290026.1|JQ290025.1|JQ290024.1|JQ290023.1|JQ290022.1|JQ290021.1|JQ290020.1|JQ290019.1|JQ290018.1|JQ290017.1|JQ290016.1|JQ290015.1|JQ290014.1|JQ290013.1|JQ290012.1|JQ290011.1|JQ290010.1|JQ290009.1|JQ235163.1|JQ235159.1|JQ235155.1|JQ235151.1|JQ235147.1|JQ235143.1|JQ235139.1|JQ235135.1|JQ235131.1|JQ235127.1|JQ235123.1|JQ235118.1|JQ235114.1|JQ235111.1|JQ235106.1|JQ235102.1|JQ235098.1|JQ235094.1|JQ235091.1|JQ235090.1|JQ235086.1|JQ235082.1|JQ235078.1|JQ235073.1|JQ235162.1|JQ235158.1|JQ235154.1|JQ235150.1|JQ235146.1|JQ235142.1|JQ235138.1|JQ235134.1|JQ235130.1|JQ235126.1|JQ235122.1|JQ235117.1|JQ235113.1|JQ235110.1|JQ235105.1|JQ235101.1|JQ235097.1|JQ235093.1|JQ235089.1|JQ235085.1|JQ235081.1|JQ235077.1|JQ235072.1|JN032704.1|JN032703.1|JN032702.1|JN032701.1|JN032700.1|JN032699.1|JN032698.1|JN032697.1|JN032696.1|JN032695.1|JN032694.1|JN032693.1|JN032692.1|JN032691.1|JN032690.1|JN032689.1|JN032688.1|JN032687.1|JN032686.1|JN032685.1|JN032684.1|JN032683.1|JQ178376.1|JQ178375.1|JQ178374.1|JQ178373.1|JQ178372.1|JQ178371.1|JQ178370.1|JQ178369.1|JQ178368.1|JQ178367.1|KF761210.1|KF761209.1|KF761208.1|KF761207.1|KF761206.1|KF761205.1|KF761204.1|KF761203.1|KF761202.1|KF761201.1|KF761200.1|KF761199.1|KF761198.1|KF761197.1|KF761196.1|KF761195.1|KF761194.1|KF761193.1|KF761192.1|KF761191.1|KF761190.1|KF761189.1|KF761188.1|KF761187.1|KF761186.1|KF761185.1|KF761184.1|KF761183.1|KF761182.1|KF761181.1|KF761180.1|KF761179.1|KF761178.1|KF761177.1|KF761176.1|KF761175.1|KF761174.1|KF761173.1|KF761172.1|KF761171.1|KF761170.1|KF761169.1|KF761168.1|KF761167.1|KF761166.1|KF761165.1|KF761164.1|KF761163.1|KF761162.1|KF761161.1|KF761160.1|KF761159.1|KF761158.1|KF761157.1|KF761156.1|KF761155.1|KF761154.1|KF761153.1|KF761152.1|KF761151.1|KF761150.1|KF761149.1|KF761148.1|KF761147.1|KF761146.1|KF761145.1|KF761144.1|KF761143.1|KF761142.1|KF753138.1|KF753137.1|KF753136.1|KF753135.1|KF753134.1|KF753133.1|KF753132.1|KF753131.1|KF753130.1|KF753129.1|KF753128.1|KF753127.1|KF753126.1|KF753125.1|KF753124.1|KF753123.1|KF753122.1|KF753121.1|KF753120.1|KF753119.1|KF753118.1|KF753117.1|KF753116.1|KF753031.1|KF753030.1|KF753029.1|KF753028.1|KF753027.1|KF753026.1|KF753025.1|KF753024.1|KF753023.1|KF753022.1|KF753021.1|KF753020.1|KF753019.1|KF753018.1|KF753017.1|KF753016.1|KF753015.1|KF753014.1|KF753013.1|KF753012.1|KF753011.1|KF753010.1|KF753009.1|KF753008.1|KF753007.1|KF753006.1|KF753005.1|KF753004.1|KF753003.1|KF753002.1|KF753001.1|KF753000.1|KF752999.1|KF752998.1|KF752997.1|KF752996.1|KF752995.1|KF752994.1|KF752993.1|KF752992.1|KF752991.1|KF752990.1|KF752989.1|KF752988.1|KF752987.1|KF752986.1|KF534659.1|KF534658.1|KF534657.1|KF534656.1|KF534655.1|KF534654.1|KF534653.1|KF534652.1|KF534651.1|KF446142.1|KF446141.1|KF446140.1|KF446139.1|KF446138.1|KF446137.1|KF446136.1|KF446135.1|KF446134.1|KF446133.1|KF446132.1|KF446131.1|KF446130.1|KF446129.1|KF446128.1|KF446127.1|KF446126.1|KF446125.1|KF446124.1|KF446123.1|KF446122.1|KF446121.1|KF446120.1|KF446119.1|KF446118.1|KF446117.1|KF446116.1|KF446115.1|KF446114.1|KF446113.1|KF446112.1|KF150298.1|KF150297.1|KF150296.1|KF150295.1|KF150294.1|KF150293.1|KF150292.1|KF150291.1|KF150290.1|KF150289.1|KF150288.1|KC354785.1|KC354784.1|KC354783.1|KC354782.1|KC354781.1|KC354780.1|KC354779.1|KC354778.1|KC354777.1|KC354776.1|KC354775.1|KC354774.1|KC354773.1|KC354772.1|KC354771.1|KC354770.1|KC354769.1|KC354768.1|KC354767.1|KC354766.1|KC354765.1|KC354764.1|KC354763.1|KC354762.1|KC354761.1|KC354760.1|KC354759.1|KC354758.1|KC354757.1|KC354756.1|KC354755.1|KC354754.1|KC354753.1|KC354752.1|KC354751.1|KC354750.1|KC354749.1|KC354748.1|KC354747.1|KC354746.1|KC354745.1|KC354744.1|KC354743.1|KC354742.1|KC354741.1|KC354740.1|KC354739.1|KC332274.1|KC332273.1|KC332272.1|KC332271.1|KC332270.1|KC332269.1|KC332268.1|KC332267.1|KC332266.1|KC332265.1|KC332264.1|KC332263.1|KC332262.1|KC332261.1|KC332260.1|KC332259.1|KC332258.1|KC332257.1|KC332256.1|KC332255.1|KC332254.1|KC495840.1|KC495839.1|KC495838.1|KC495837.1|KC495836.1|KC495835.1|KC495834.1|KC495833.1|KC495832.1|KC495831.1|KC495830.1|KC495829.1|KC495828.1|KC495827.1|KC495826.1|KC495825.1|KC495824.1|KC495823.1|KC495822.1|KC495821.1|KC495820.1|KC495819.1|KC495818.1|KC495817.1|KC495816.1|KC495815.1|KC495814.1|KC495813.1|KC495812.1|KC495811.1|KC495810.1|KC495809.1|KC495808.1|KC495807.1|KC495806.1|KC495805.1|KC495804.1|KC495803.1|KC495802.1|KC495801.1|KC495800.1|KC495799.1|KC495798.1|KC495797.1|KC495796.1|KC495795.1|KC495794.1|KC495793.1|KC495792.1|KC495791.1|KC495790.1|KC495789.1|KC495788.1|KC495787.1|KC495786.1|KC495785.1|KC495784.1|KC495783.1|KC495782.1|KC495781.1|KC495780.1|KC495779.1|KC495778.1|KC495777.1|KC495776.1|KC495775.1|KC495774.1|KC495773.1|KC495772.1|KC495771.1|KC495770.1|KC495769.1|KC495768.1|KC495767.1|KC495766.1|KC495765.1|KC495764.1|KC495763.1|KC495762.1|KC495761.1|KC495760.1|KC495759.1|KC495758.1|KC495757.1|KC495756.1|KC495755.1|KC495754.1|KC495753.1|KC495752.1|KC495751.1|KC495750.1|KC495749.1|KC495748.1|KC495747.1|KC495746.1|KC495745.1|KC495744.1|KC495743.1|KC495742.1|KC495741.1|KC495740.1|KC495739.1|KC495738.1|KC495737.1|KC495736.1|KC495735.1|KC495734.1|KC495733.1|KC495732.1|KC495731.1|KC495730.1|KC495729.1|KC495728.1|KC495727.1|KC495726.1|KC495725.1|KC495724.1|KC495723.1|KC495722.1|KC495721.1|KC495720.1|KC495719.1|KC495718.1|KC495717.1|KC495716.1|KC495715.1|KC495714.1|KF683976.1|KF683975.1|KF683974.1|KF683973.1|KF683972.1|KF683971.1|KF683970.1|KF683969.1|KF543357.1|KF193056.1|KF193055.1|KF193054.1|KF193053.1|KF193052.1|KF193051.1|KF193050.1|KF193049.1|KF193048.1|KF193047.1|KF193046.1|KF193045.1|KF193044.1|KF193043.1|KF193042.1|KF193041.1|KF193040.1|KF193039.1|KF193038.1|KF193037.1|KF193036.1|KF193035.1|KF193034.1|KF193033.1|KF193032.1|KF193031.1|KF193030.1|KF193029.1|KF193028.1|KF193027.1|KF193026.1|KF193025.1|KF193024.1|KF193023.1|KF193022.1|KF193021.1|KF193020.1|KF193019.1|KF193018.1|KF193017.1|KF193016.1|KF193015.1|KF193014.1|KF193013.1|KF193012.1|KF193011.1|KF193010.1|KF193009.1|KF193008.1|KF193007.1|KF193006.1|KF193005.1|KF193004.1|KF193003.1|KC136600.1|KC136599.1|KC136598.1|KC136596.1|KC136595.1|KC136594.1|KC136593.1|KC136592.1|KC136591.1|KC136590.1|KC136589.1|KC136588.1|KC136587.1|KC136586.1|KC136585.1|KC201815.1|KC201814.1|KC201813.1|KC201812.1|KC201811.1|KC201810.1|KC201809.1|KC201808.1|KC201807.1|KC201806.1|KC201805.1|KC201804.1|KC201803.1|KC201802.1|KC201801.1|KC201800.1|KC201799.1|KC201798.1|KC201797.1|KC201796.1|KC201795.1|KC201794.1|KC201793.1|KC201792.1|KC201791.1|KC201790.1|KC201789.1|KC201788.1|KC201787.1|KC201786.1|KC201785.1|KC201784.1|KC201783.1|KC201782.1|KC201781.1|KC201780.1|KC201779.1|KC201778.1|KC201777.1|KC201776.1|KC201775.1|KC201774.1|KC201773.1|KC201772.1|KC201771.1|KC201770.1|KC201716.1|KC201715.1|KC201714.1|KC201713.1|KC201712.1|KC201711.1|KC201710.1|KC201709.1|KC201708.1|KC201707.1|KC201706.1|KC201705.1|KC176492.1|KC176491.1|KC176490.1|KC176489.1|KC176488.1|KC176487.1|KC176486.1|KC176485.1|KC176484.1|KC176483.1|KC176482.1|KC176481.1|KC176480.1|KC176479.1|KC176478.1|KC176477.1|KC176476.1|KC176475.1|KC176474.1|KC176473.1|KC176472.1|KC176471.1|KC176470.1|KC176469.1|KC176468.1|KC176467.1|KC176466.1|KC176465.1|KC176464.1|KC176463.1|KC176462.1|KC176461.1|KC176460.1|KC176459.1|KC176458.1|KC176457.1|KC007429.1|KC007428.1|KC007427.1|KC007426.1|KC007425.1|KC007424.1|KC007423.1|KC007422.1|KC007421.1|KC007420.1|KC208693.1|KC208692.1|KC208691.1|KC208690.1|KC208689.1|KC208688.1|KC208687.1|KC208686.1|KC208685.1|KC208684.1|KC208683.1|KC208682.1|KC208681.1|KC208680.1|KC208679.1|KC208678.1|KC208677.1|KC208676.1|KC208675.1|KC208674.1|KC208673.1|KC208672.1|KC208671.1|KC208639.1|KC208638.1|KC208637.1|KC208636.1|KC208635.1|KC208634.1|KC208633.1|KC208632.1|KC208631.1|KC208630.1|KC205926.1|KC205925.1|KC205924.1|KC205923.1|KC205922.1|KC205921.1|KC205920.1|KC205919.1|KC205918.1|KC205917.1|KC205916.1|KC205915.1|KC205914.1|KC205913.1|KC205912.1|KC205911.1|KC205910.1|KC205909.1|KC205908.1|KC205907.1|KC205906.1|KC205905.1|KC205904.1|KC205903.1|KC205902.1|KC205901.1|KC205900.1|KC205899.1|KC205898.1|KC205897.1|KC205896.1|KC205895.1|KC205894.1|KC205893.1|KC205892.1|KC205891.1|KC205890.1|KC205889.1|KC205888.1|KC205887.1|KC205886.1|KC205885.1|KC205884.1|KC205883.1|KC205882.1|KC205881.1|KC205880.1|KC205879.1|KC205878.1|KC205877.1|KC205876.1|KC205875.1|KC205874.1|KC205873.1|KC205872.1|KC205871.1|KC205870.1|KC205869.1|KC205868.1|KC205867.1|KC205866.1|KC205865.1|KC205864.1|KC205863.1|KC205862.1|KC205861.1|KC205860.1|KC205859.1|KC205858.1|KC205857.1|KC205856.1|KC205855.1|KC205854.1|KC205853.1|KC205852.1|KC205851.1|KC205850.1|KC205849.1|KC205848.1|KC205847.1|KC205846.1|KC205845.1|KC205844.1|KC205843.1|KC205842.1|KC205841.1|KC205840.1|KC205839.1|KC205838.1|KC205837.1|KC205836.1|KC205835.1|KC205834.1|KC205833.1|KC205832.1|KC205831.1|KC205830.1|KC205829.1|KC205828.1|KC205827.1|KC205826.1|KC205825.1|KC205824.1|KC205823.1|KC205822.1|KC205821.1|KC205820.1|KC205819.1|KC205818.1|KC205817.1|KC205816.1|KC205815.1|KC205814.1|KC205813.1|KC205812.1|KC205811.1|KC205810.1|KC205809.1|KC205808.1|KC205807.1|KC205806.1|KC205805.1|KC205804.1|KC205803.1|KC205802.1|KC205801.1|KC205800.1|KC205799.1|KC205798.1|KC205797.1|KC205796.1|KC205795.1|KC205794.1|KC205793.1|KC205792.1|KC205791.1|KC205790.1|KC205789.1|KC205788.1|KC205787.1|KC205786.1|KC205785.1|KC205784.1|KC205783.1|KC205782.1|KC205781.1|KC205780.1|KC205779.1|KC205778.1|KC205777.1|KC205776.1|KC205775.1|KC205774.1|KC205773.1|KC205772.1|KC205771.1|KC205770.1|KC205769.1|KC205768.1|KC205767.1|KC205766.1|KC205765.1|KC205764.1|KC205763.1|KC205762.1|KC205761.1|KC205760.1|KC205759.1|KC205758.1|KC205757.1|KC205756.1|KC205755.1|KC205754.1|KC205753.1|KC205752.1|KC205751.1|KC205750.1|KC205749.1|KC205748.1|KC205747.1|KC205746.1|KC205745.1|KC205744.1|KC205743.1|KC205742.1|KC205741.1|KC205740.1|KC205739.1|KC205738.1|KC205737.1|KC205736.1|KC205735.1|KC205734.1|KC205733.1|KC205732.1|KC205731.1|KC205730.1|KC205729.1|KC205728.1|JQ035527.1|JQ035526.1|JQ035525.1|JQ035524.1|JQ035523.1|JQ035522.1|JQ035521.1|JQ035520.1|JQ035519.1|JQ035518.1|JQ035517.1|JQ035516.1|JQ035515.1|JQ035514.1|JQ035513.1|JQ035512.1|JQ035511.1|JQ035510.1|JQ035509.1|GQ120618.1|GQ120617.1|GQ120616.1|EF012613.1|EF012612.1|EF012611.1|EF012610.1|EF012605.1|EF012602.1|EF012600.1|EF012598.1|EF012596.1|EF012595.1|EF012614.1|EF012609.1|EF012608.1|EF012607.1|EF012606.1|EF012604.1|EF012603.1|EF012601.1|EF012599.1|EF012597.1|EF012594.1|EF012593.1|KF696671.1|KF854087.1|KF854086.1|KF854085.1|KF854084.1|KF854083.1|KF854082.1|KF854081.1|KF854080.1|KF854079.1|KF854078.1|KF854077.1|KF854076.1|KF854075.1|KF854074.1|KF854073.1|KF854072.1|KF854071.1|KF854070.1|KF854069.1|KF854068.1|KF854067.1|KF854066.1|KF854065.1|KF854064.1|KF854063.1|KF854062.1|KF854061.1|KF854060.1|KF854059.1|KF854058.1|KF854057.1|KF854056.1|KF854055.1|KF854054.1|KF854053.1|KF854052.1|KF854051.1|KF854050.1|KF573406.1|KF573405.1|KF573404.1|KF573403.1|KF573402.1|KF573401.1|KF573400.1|KF573399.1|KF573398.1|KF573397.1|KF573396.1|KF573395.1|KF573394.1|KF573393.1|KF573392.1|KF573391.1|KF573390.1|KF573389.1|KF573388.1|KF573387.1|KF573386.1|KF573385.1|KF573384.1|KF573383.1|KF573382.1|KF573381.1|KF573380.1|KF573379.1|KF573378.1|KF573377.1|KF573376.1|KF573375.1|KF573374.1|KF573373.1|KF573372.1|KF573371.1|KF573370.1|KF551252.1|JX460968.1|JX460967.1|AB828386.2|AB828385.2|AB828384.2|AB828383.2|AB828382.2|AB828381.2|AB828378.2|AB828377.2|HE997164.1|HE997163.1|KF579909.1|KF579908.1|KF579907.1|KF579906.1|KF579905.1|KF579904.1|KF579903.1|KF579902.1|KF579901.1|KF579900.1|KF579899.1|KF579898.1|KF444823.1|KF444822.1|KF444821.1|KF444820.1|KF444819.1|KF444818.1|KF444817.1|KF444816.1|KF444815.1|KF444814.1|KF444813.1|KF444812.1|KF444811.1|KF444810.1|KF606860.1|KF606859.1|KF606858.1|KF606857.1|KF606856.1|KF606855.1|KF606854.1|KF606853.1|KF606852.1|KF606851.1|KF606850.1|KF606849.1|KF606848.1|KF606847.1|KF606846.1|KF606845.1|KF606844.1|KF606843.1|KF606842.1|KF606841.1|KF606840.1|KF606839.1|KF606838.1|KF606837.1|KF606836.1|KF606835.1|KF606834.1|KF606833.1|KF606832.1|KF606831.1|KF606830.1|KF606829.1|KF606828.1|KF606827.1|KF606826.1|KF606825.1|KF606824.1|KF606823.1|KF606822.1|KF606821.1|KF606820.1|KF606819.1|KF606818.1|KF606817.1|KF606816.1|KF606815.1|KF606814.1|KF606813.1|KF606812.1|KF606811.1|KF606810.1|KF606809.1|KF606808.1|KF606807.1|KF606806.1|KF606805.1|KF606804.1|KF606803.1|KF606802.1|KF606801.1|KF606800.1|KF606799.1|KF606798.1|KF606797.1|KF606796.1|KF606795.1|KF606794.1|KF606793.1|KF606792.1|KF606791.1|KF606790.1|KF606789.1|KF606788.1|KF606787.1|KF606786.1|KF606785.1|KF606784.1|KF606783.1|KF606782.1|KF606781.1|KF606780.1|KF606779.1|KF606778.1|KF606777.1|KF606776.1|KF606775.1|KF606774.1|KF606773.1|KF606772.1|KF606771.1|KF606770.1|KF606769.1|KF606768.1|KF606767.1|KF606766.1|KF606765.1|KF606764.1|KF184104.1|KF184103.1|KF184102.1|KF184101.1|KF184100.1|KF184099.1|KF184098.1|KF184097.1|KF184096.1|KF184095.1|KF184094.1|KF184093.1|KF184092.1|KF184091.1|KF184090.1|KF184089.1|KF184088.1|KF184087.1|KF184086.1|KF184085.1|KF184084.1|KF184083.1|KF184082.1|KF184081.1|KF184080.1|KF184079.1|KF184078.1|KF184077.1|KF184076.1|KF184075.1|KF184074.1|KF184073.1|KF184072.1|KF184071.1|KF184070.1|KF184069.1|KF184068.1|KF184067.1|KF184066.1|KF184065.1|KF184064.1|KF184063.1|KF184062.1|KF184061.1|KF184060.1|KF184059.1|KF184058.1|KF184057.1|KF184056.1|KF184055.1|KF184054.1|KF184053.1|KF184052.1|KF184051.1|KF184050.1|KF184049.1|KF184048.1|KF184047.1|KF184046.1|KF184045.1|KF184044.1|KF184043.1|KF184042.1|KF184041.1|KF184040.1|KF184039.1|KF184038.1|KF184037.1|KF184036.1|KF184035.1|KF184034.1|KF184033.1|KF184032.1|KF261124.1|KF261123.1|KF261122.1|KF261121.1|KF261200.1|KF261199.1|KF261198.1|KF261197.1|KF261196.1|KF261195.1|KF261194.1|KF261193.1|KF261192.1|KF261191.1|KF261190.1|KF261189.1|KF261188.1|KF261187.1|KF261186.1|KF261185.1|KF261184.1|KF261183.1|KF261182.1|KF261181.1|KF261180.1|KF261179.1|KF261178.1|KF261177.1|KF261176.1|KF261175.1|KF261174.1|KF261173.1|KF261172.1|KF261171.1|KF261170.1|KF261169.1|KF261168.1|KF261167.1|KF261166.1|KF261165.1|KF261164.1|KF261163.1|KF261162.1|KF261161.1|KF261160.1|KF261159.1|KF261158.1|KF261157.1|KF261156.1|KF261155.1|KF261154.1|KF261153.1|KF261152.1|KF261151.1|KF261150.1|KF261149.1|KF261148.1|KF261147.1|KF261146.1|KF261145.1|KF261144.1|KF261143.1|KF261142.1|KF261141.1|KF261140.1|KF261139.1|KF261138.1|KF261137.1|KF261136.1|KF261135.1|KF261134.1|KF261133.1|KF261132.1|KF261131.1|KF261130.1|KF261129.1|KF261128.1|KF261127.1|KF261126.1|KF261125.1|KC354738.1|KC354737.1|KC354736.1|KC354735.1|KC354734.1|KC354733.1|KC162083.1|KC162082.1|KC162081.1|KC162080.1|KC162079.1|KC162078.1|KC162077.1|KC162076.1|KC162075.1|KC162074.1|KC162073.1|KC162072.1|KC162071.1|KC162070.1|KC162069.1|KC162068.1|KC162067.1|KC162066.1|KC162065.1|KC162064.1|KC162063.1|KC162062.1|KC162061.1|KC162060.1|KC162059.1|KC162058.1|KC162057.1|KC162056.1|KC162055.1|KC162054.1|KC162053.1|KC162052.1|KC162051.1|KC162050.1|KC162049.1|KC162048.1|KC162047.1|KC162046.1|KC162045.1|KC162044.1|KC162043.1|KC162042.1|KC162041.1|KC162040.1|KC162039.1|KC162038.1|KC162037.1|KC162036.1|KC162035.1|KC162034.1|KC162033.1|KC162032.1|KC162031.1|KC162030.1|KC162029.1|KC162028.1|KC162027.1|KC162026.1|KC162025.1|KC162024.1|KC162023.1|KC162022.1|KC162021.1|KC162020.1|KC162019.1|KC162018.1|KC162017.1|KC162016.1|KC162015.1|KC162014.1|KC162013.1|KC162012.1|KC162011.1|KC162010.1|KC162009.1|KC162008.1|KC162007.1|KC162006.1|KC162005.1|KC162004.1|KC162003.1|KC162002.1|KF633178.1|KF633177.1|KF633176.1|KF633175.1|KF633174.1|KF571550.1|KF571549.1|KF571548.1|KF571547.1|KF571546.1|KF571545.1|KF571544.1|KF571543.1|KF571542.1|KF571541.1|KF571540.1|KF571539.1|KF571538.1|KF571537.1|KF571536.1|KF571535.1|KF571534.1|KF571533.1|KF571532.1|KF571531.1|KF571530.1|KF571529.1|KF571528.1|KF571527.1|KF571526.1|KF571525.1|KF571524.1|KF571523.1|KF571522.1|KF571521.1|KF571520.1|KF571519.1|KF571518.1|KF571517.1|KF571516.1|KF571515.1|KF571514.1|KF571513.1|KF571512.1|KF571511.1|KF571510.1|KF571509.1|KF571508.1|KF571507.1|KF571506.1|KF571505.1|KF571504.1|KF571503.1|KF571502.1|KF571501.1|KF571500.1|KF571499.1|KF571498.1|KF571497.1|KF571496.1|KF571495.1|KF571494.1|KF571493.1|KF571492.1|KF571491.1|KF571490.1|KF571489.1|KF571488.1|KF571487.1|KF571486.1|KF571485.1|KF571484.1|KF571483.1|KF571482.1|KF571481.1|KF571480.1|KF571479.1|KF571478.1|KF571477.1|KF571476.1|KF571475.1|KF571474.1|KF647247.1|KF647246.1|KF647245.1|KF647244.1|KF647243.1|KF647242.1|KF647241.1|KF647240.1|KF647239.1|KF647238.1|KF647237.1|KF647236.1|KF647235.1|KF647234.1|KF647233.1|KF647232.1|KF647231.1|KF647230.1|KF647229.1|KF647228.1|KF647227.1|KF647226.1|KF544951.1|KF791909.1|KF791908.1|KF791907.1|KF791906.1|KF791905.1|KF791904.1|KF791903.1|KF791902.1|KF791901.1|KF791900.1|KF791899.1|KF791898.1|KF791897.1|KF791896.1|KF791895.1|KF791894.1|KF791893.1|KF791892.1|KF791891.1|KF791890.1|KF791889.1|KF791888.1|KF791887.1|KF791886.1|KF791885.1|KF791884.1|KF791883.1|KF791882.1|KF791881.1|KF791880.1|KF791879.1|KF791878.1|KF791877.1|KF791876.1|KF791875.1|KF791874.1|KF791873.1|KF791872.1|KF791871.1|KF791870.1|KF791869.1|KF791868.1|KF791867.1|HF545309.2|KF025330.1|KF144882.1|KF144881.1|KF144880.1|KF144879.1|KF144878.1|KF144877.1|KF144876.1|KF144875.1|KF144874.1|KF144873.1|KF144872.1|KF144871.1|KF144870.1|KF144869.1|KF144868.1|KF144867.1|KF144866.1|KF144865.1|KF144864.1|KF144863.1|KF144862.1|KF144861.1|KF144860.1|KF144859.1|KF144858.1|KF144857.1|KF144856.1|KF144855.1|KF144854.1|KF144853.1|KF144852.1|KF144851.1|KF144850.1|KF144849.1|KF144848.1|KF144847.1|KF144846.1|KF144845.1|KF144844.1|KF144843.1|KF144842.1|KF144841.1|KF144840.1|KF144839.1|KF144838.1|JX082159.1|JX082158.1|JX082157.1|JX082156.1|JX082155.1|JX082154.1|JX082153.1|JX082152.1|JX082151.1|JX082150.1|JX082149.1|JX082148.1|JX082147.1|JX082146.1|JX082145.1|JX082144.1|JX082143.1|JX082142.1|JX082141.1|JX082140.1|JX082139.1|JX082138.1|JX082137.1|JX082136.1|JX082135.1|JX082134.1|JX082133.1|JX082132.1|JX082131.1|JX082130.1|JX082129.1|JX082128.1|JX082127.1|JX082126.1|JX082125.1|JX082124.1|JX082123.1|JX082122.1|JX082121.1|JX082120.1|JX082119.1|JX082118.1|JX082117.1|JX082116.1|JX082115.1|JX082114.1|JX082113.1|JX082112.1|JX082111.1|JX082110.1|JX082109.1|JX082108.1|JX082107.1|JX082106.1|JX082105.1|JX082104.1|JX082103.1|JX082102.1|JX082101.1|JX082100.1|JX082099.1|JX082098.1|JX082097.1|JX082096.1|JX082095.1|JX082094.1|JX082093.1|JX082092.1|JX082091.1|JX082090.1|JX082089.1|JX082088.1|JX082087.1|JX082086.1|JX082085.1|JX082084.1|JX082083.1|JX082082.1|JX082081.1|JX082080.1|JX082079.1|JX082078.1|JX082077.1|JX082076.1|JX082075.1|JX082074.1|JX082073.1|JX082072.1|JX082071.1|JX082070.1|JX082069.1|JX082068.1|JX082067.1|JX082066.1|JX082065.1|JX082064.1|JX082063.1|JX082062.1|JX082061.1|JX082060.1|JX082059.1|JX082058.1|JX082057.1|JX082056.1|JX082055.1|JX082054.1|JX082053.1|JX082052.1|JX082051.1|JX082050.1|JX082049.1|JX082048.1|JX082047.1|JX082046.1|JX082045.1|JX082044.1|JX082043.1|JX082042.1|JX082041.1|JX082040.1|JX082039.1|JX082038.1|JX082037.1|JX082036.1|JX082035.1|JX082034.1|JX082033.1|JX082032.1|JX082031.1|JX082030.1|JX082029.1|JX082028.1|JX082027.1|JX082026.1|JX082025.1|JX082024.1|JX082023.1|JX082022.1|JX082021.1|JX082020.1|JX082019.1|JX082018.1|JX082017.1|JX082016.1|JX082015.1|JX082014.1|JX082013.1|JX082012.1|JQ736354.1|JQ736353.1|JQ736352.1|JQ736351.1|JQ736350.1|JQ736349.1|JQ736348.1|JQ736347.1|JQ736346.1|JQ736345.1|JQ736344.1|JQ736343.1|JQ736342.1|JQ736341.1|JQ736340.1|HM770078.1|HM770077.1|HM770076.1|HM770075.1|HM770074.1|KF638631.1|KF638630.1|KF652217.1|KF652216.1|KF652215.1|KF652214.1|KF652213.1|KF652212.1|KF652211.1|KF652210.1|KF652209.1|KF652208.1|KF430645.1|KF417414.1|KF417413.1|KF417412.1|KF417411.1|KF417410.1|KF417409.1|KF417408.1|KF417407.1|KF417406.1|KF417405.1|KF534718.1|EU701099.1|EU701098.1|EU701097.1|EU701096.1|EU701095.1|EU701094.1|EU701093.1|EU701092.1|EU701091.1|EU701090.1|EU701089.1|EU701088.1|EU701087.1|EU701086.1|EU701085.1|EU701084.1|EU701083.1|EU701082.1|EU701081.1|EU701080.1|EU701079.1|EU701078.1|EU701077.1|EU701076.1|EU701075.1|EU701074.1|EU701073.1|EU701072.1|EU701071.1|EU701070.1|EU701069.1|EU701068.1|JF966207.1|HQ727728.1|HQ599191.1|JQ756607.1|JQ756606.1|JQ756605.1|JQ756604.1|JQ756603.1|JQ756602.1|JQ756601.1|JQ756600.1|JQ756599.1|JQ756598.1|JQ756597.1|JQ756596.1|JQ756595.1|JQ756594.1|JQ756593.1|JQ756592.1|JQ756591.1|JQ756590.1|JQ756589.1|JQ756588.1|JQ756587.1|JQ756586.1|JQ756585.1|JQ756584.1|JQ756583.1|JQ756582.1|JQ756581.1|JQ756580.1|JQ756579.1|JQ756578.1|JQ756577.1|JQ756576.1|JQ756575.1|JQ756574.1|JQ756573.1|JQ756572.1|JQ756571.1|JQ756570.1|JQ756569.1|JQ756568.1|JQ756567.1|JQ756566.1|JQ756565.1|JQ756564.1|JQ756563.1|JQ756562.1|JQ756561.1|JQ756560.1|JQ756559.1|JQ756558.1|JQ756557.1|JQ756556.1|JQ756555.1|JQ756554.1|JQ756553.1|JQ756552.1|JQ756551.1|JQ756550.1|JQ756549.1|JQ756548.1|JQ756547.1|JQ756546.1|JQ756545.1|JQ756544.1|JQ756543.1|JQ756542.1|JQ756541.1|JQ756540.1|JQ756539.1|JQ756538.1|HE995772.1|HE995771.1|HE995770.1|HE995769.1|HF562267.1|HF562266.1|HF562265.1|HF562264.1|HF562263.1|HF562262.1|HF562261.1|HF562260.1|HF562259.1|HF562258.1|HF562257.1|HF562256.1|HF562255.1|KF528386.1|KF528385.1|KF528384.1|KF528383.1|KF528382.1|KF528381.1|KF528380.1|KF528379.1|KF528378.1|KF528377.1|KF528376.1|KF528375.1|KF528374.1|KF528373.1|KF528372.1|KF528371.1|KF528370.1|KF468767.1|KF468766.1|KF484669.1|KF484668.1|KF484667.1|KF484666.1|KF484665.1|KF484664.1|KF484663.1|KF484662.1|KF484661.1|KF484660.1|KF484659.1|KF484658.1|KF484657.1|KF484656.1|KF484655.1|KF484654.1|KF484653.1|KF484652.1|KF484651.1|KF484650.1|KF484649.1|KF484648.1|KF484647.1|KF484646.1|KF484645.1|KF484644.1|KF484643.1|KF484642.1|KF484641.1|KF484640.1|KF484639.1|KF484638.1|KF484637.1|KF484636.1|KF484635.1|KF484634.1|KF484633.1|KF484632.1|KF484631.1|KF484630.1|KF484629.1|KF484628.1|KF484627.1|KF484626.1|KF484625.1|KF484624.1|KF484623.1|KF484622.1|KF484621.1|KF484620.1|KF484619.1|KF484618.1|KF484617.1|KF484616.1|KF484615.1|KF484614.1|KF484613.1|KF484612.1|KF484611.1|KF484610.1|KF484609.1|KF484608.1|KF484607.1|KF484606.1|KF484605.1|KF484604.1|KF484603.1|KF484602.1|KF484601.1|KF484600.1|KF484599.1|KF484598.1|KF484597.1|KF484596.1|KF484595.1|KF484594.1|KF484593.1|KF484592.1|KF484591.1|KF484590.1|KF484589.1|KF484588.1|KF484587.1|KF484586.1|KF484585.1|KF484584.1|KF484583.1|KF484582.1|KF484581.1|KF484580.1|KF484579.1|KF484578.1|KF484577.1|KF484576.1|KF484575.1|KF484574.1|KF484573.1|KF484572.1|KF484571.1|KF548120.1|KF548119.1|KF548118.1|KF548117.1|KF548116.1|KF548115.1|KF548114.1|KF548113.1|KF548112.1|KF548111.1|KF548110.1|JX512808.1|JX512807.1|JX512806.1|JX512805.1|JX512804.1|JX512803.1|JX512802.1|JX512801.1|JX512800.1|JX512799.1|JX512798.1|JX512797.1|JX512796.1|JX512795.1|JX512794.1|JX512793.1|JX512792.1|JX512791.1|JX512790.1|JX512789.1|JX512788.1|JX512787.1|JX512786.1|JX512785.1|JX512784.1|JX512783.1|JX512782.1|JX512781.1|JX512780.1|JX512779.1|JX512778.1|JX512777.1|JX512776.1|JX512775.1|JX512774.1|JX512773.1|JX512772.1|JX512771.1|JX512770.1|JX512769.1|JX512768.1|JX512767.1|JX512766.1|JX512765.1|JX512764.1|JX512763.1|JX512762.1|JX512761.1|JX512760.1|JX512759.1|JX512758.1|JX512757.1|JX512756.1|JX512755.1|JX512754.1|JX512753.1|JX512752.1|JX512751.1|JX512750.1|JX512749.1|JX512748.1|JQ616489.1|JQ616488.1|JQ616487.1|JQ616486.1|JQ616485.1|JQ616484.1|JQ616483.1|JQ616482.1|JQ616481.1|JQ616480.1|JQ616479.1|JQ616478.1|JQ616477.1|JQ616476.1|JQ616475.1|JQ616474.1|JQ616473.1|JQ616472.1|JQ616471.1|JQ616470.1|JQ616469.1|JQ616468.1|JQ616467.1|JQ616466.1|JQ616465.1|JQ616464.1|JQ616463.1|JQ616462.1|JQ616461.1|JQ616460.1|JQ616459.1|JQ616458.1|JQ616457.1|JQ616456.1|JQ616455.1|JQ616454.1|JQ616453.1|JQ616452.1|JQ616451.1|JQ616450.1|JQ616449.1|JQ616448.1|JQ616447.1|JQ616446.1|JQ616445.1|JQ616444.1|JQ616443.1|JQ616442.1|JQ616441.1|JQ616440.1|JQ616439.1|JQ616438.1|JQ616437.1|JQ616436.1|JQ616435.1|JQ616434.1|JQ616433.1|JQ616432.1|JQ616431.1|JQ616430.1|JQ616429.1|JQ616428.1|JQ616427.1|JQ616426.1|JQ616425.1|JQ616424.1|JQ616423.1|JQ616422.1|JQ616421.1|JQ616420.1|JQ616419.1|JQ616418.1|JQ616417.1|JQ616416.1|GU938885.2|GU939002.1|GU939001.1|GU939000.1|GU938999.1|GU938998.1|GU938997.1|GU938996.1|GU938995.1|GU938994.1|GU938993.1|GU938992.1|GU938991.1|GU938990.1|GU938989.1|GU938988.1|GU938987.1|GU938986.1|GU938985.1|GU938984.1|GU938983.1|GU938982.1|GU938981.1|GU938980.1|GU938979.1|GU938978.1|GU938977.1|GU938976.1|GU938975.1|GU938974.1|GU938973.1|GU938972.1|GU938971.1|GU938970.1|GU938969.1|GU938968.1|GU938967.1|GU938966.1|GU938965.1|GU938964.1|GU938963.1|GU938962.1|GU938961.1|GU938960.1|GU938959.1|GU938958.1|GU938957.1|GU938956.1|GU938955.1|GU938954.1|GU938953.1|GU938952.1|GU938951.1|GU938950.1|GU938949.1|GU938948.1|GU938947.1|GU938946.1|GU938945.1|GU938944.1|GU938943.1|GU938942.1|GU938941.1|GU938940.1|GU938939.1|GU938938.1|GU938937.1|GU938936.1|GU938935.1|GU938934.1|GU938933.1|GU938932.1|GU938931.1|GU938930.1|GU938929.1|GU938928.1|GU938927.1|GU938926.1|GU938925.1|GU938924.1|GU938923.1|GU938922.1|GU938921.1|GU938920.1|GU938919.1|GU938918.1|GU938917.1|GU938916.1|GU938915.1|GU938914.1|GU938913.1|GU938912.1|GU938911.1|GU938910.1|GU938909.1|GU938908.1|GU938907.1|GU938906.1|GU938905.1|GU938904.1|GU938903.1|GU938902.1|GU938901.1|GU938900.1|GU938899.1|GU938898.1|GU938897.1|GU938896.1|GU938895.1|GU938894.1|GU938893.1|GU938892.1|GU938891.1|GU938890.1|GU938889.1|GU938888.1|GU938887.1|GU938886.1|GU938884.1|GU938883.1|GU938882.1|GU938881.1|GU938880.1|GU938879.1|GU938878.1|GU938877.1|GU938876.1|GU938875.1|GU938874.1|GU938873.1|KC430545.1|KC430544.1|KC430543.1|KC430542.1|KC430541.1|KC430540.1|KC430539.1|KC430538.1|KC430537.1|KC430536.1|KC430535.1|KC430534.1|KC430533.1|KC430532.1|KC430531.1|KC430530.1|KC430529.1|KC430528.1|KC430527.1|KC430526.1|KC430525.1|KC430524.1|KC430523.1|KC430522.1|KC430521.1|KC430520.1|KC430519.1|KC430518.1|KC430517.1|KC430516.1|KC430515.1|KC430514.1|KC430513.1|KC430512.1|KC430511.1|KC430510.1|KC430509.1|KC430508.1|KC430507.1|KC430506.1|KC430505.1|KC430504.1|KC430503.1|KC430502.1|KC430501.1|KC430500.1|KC430499.1|KC430498.1|KC430497.1|KC430496.1|KC430495.1|KC430494.1|KC430493.1|KC430492.1|KC430491.1|KC430490.1|KC430489.1|KC430488.1|KC430487.1|KC430486.1|KC430485.1|KC430484.1|KC430483.1|KC430482.1|KC430481.1|KC430480.1|KC430479.1|KC430478.1|KC430477.1|KC430476.1|KC430475.1|KC430474.1|KC430473.1|KC430472.1|KC430471.1|KC430470.1|KC430469.1|KC430468.1|KC430467.1|KC430466.1|KC430465.1|KC430464.1|KF545951.1|KF545950.1|KF545949.1|KF545948.1|KF545947.1|KF545946.1|KF545945.1|KF545944.1|KF545943.1|KF545942.1|KF676542.1|KF676541.1|KF676540.1|KF676539.1|KF676538.1|KF676537.1|KF676536.1|KF676535.1|KF676534.1|KF676533.1|KF676532.1|KF676531.1|KF676530.1|KF676529.1|KF676528.1|KF676527.1|KF676526.1|KF676525.1|KF676524.1|KF676523.1|KF676522.1|KF676521.1|KF676520.1|KF676519.1|KF676518.1|KF676517.1|KF676516.1|KF676515.1|KF676514.1|KF676513.1|KF676512.1|KF676511.1|KF676510.1|KF676509.1|KF676508.1|KF676507.1|KF676506.1|KF676505.1|KF676504.1|KF676503.1|KF676502.1|KF676501.1|KF676500.1|KF676499.1|KC429153.1|KC429152.1|KC429151.1|KC429150.1|KC429149.1|KC429148.1|KC429147.1|KC429146.1|KC429145.1|KC429144.1|KC429143.1|KC429142.1|KC429141.1|KC429140.1|KC429139.1|KC429138.1|KC429137.1|KC429136.1|KC429135.1|KC429134.1|KC429133.1|KC429132.1|KC429131.1|KC429130.1|KC429129.1|KC429128.1|KC429127.1|KC429126.1|KC429125.1|KC429124.1|KC429123.1|KC429122.1|KC429121.1|KC429120.1|KC429119.1|KC429118.1|KC429117.1|KC429116.1|KC429115.1|KC429114.1|KC429113.1|KC429112.1|KC429111.1|KC429110.1|KC429109.1|KC429108.1|KC429107.1|KC429106.1|KC429105.1|KC429104.1|KC429103.1|KC429102.1|KC429101.1|KC429100.1|KC429099.1|KC429098.1|KC429097.1|KC429096.1|KC429095.1|KC429094.1|KC429093.1|KC429092.1|KC429091.1|KC429090.1|KC429089.1|KC429088.1|KC429087.1|KF463146.1|KF199850.1|KF199849.1|KF199848.1|KF199847.1|KF199846.1|KF199845.1|KF199844.1|KF199843.1|KF199842.1|KF199841.1|KF199840.1|KF199839.1|KF199838.1|KF199837.1|KF199836.1|KF199835.1|KF199834.1|KF199833.1|KF199832.1|KF199831.1|KF199830.1|KF199829.1|KF199828.1|KF199827.1|KF199826.1|KF199825.1|KF199824.1|KF199823.1|KF199822.1|KF199821.1|KF199820.1|KF199819.1|KF199818.1|KF199817.1|KF199816.1|KF199815.1|KF199814.1|KF199813.1|KF199812.1|KF199811.1|KF199810.1|KF199809.1|KF199808.1|KF199807.1|KF199806.1|KF199805.1|KF199804.1|KF199803.1|KF199802.1|KF199801.1|JX311307.1|JX311306.1|JX311305.1|JX311304.1|JX311303.1|JX311302.1|JX311301.1|JX311300.1|JX311299.1|JX311298.1|JX311297.1|JX311296.1|JX311295.1|JX311294.1|JX311293.1|JX311292.1|JX311291.1|JX311290.1|JX311289.1|JX311288.1|JX311287.1|JX311286.1|JX311285.1|JX311284.1|JX311283.1|JX311282.1|JX311281.1|JX311280.1|JX311279.1|JX311278.1|JX311277.1|JX311276.1|JX311275.1|JX311274.1|JX311273.1|JX311272.1|JX311271.1|JX311270.1|JX311269.1|JX311268.1|JX311267.1|JX311266.1|JX311265.1|JX311264.1|JX311263.1|JX311262.1|JX311261.1|JX311260.1|JX311259.1|JX311258.1|JX311257.1|JX311256.1|JX311255.1|JX311254.1|JX311253.1|JX311252.1|JX311251.1|JX311250.1|JX311249.1|JX311248.1|JX311247.1|JX311246.1|JX311245.1|JX311244.1|JX311243.1|JX311242.1|JX311241.1|JX311240.1|JX311239.1|JX311238.1|JX311237.1|JX311236.1|JX311235.1|JX311234.1|JX311233.1|JX311232.1|JX311231.1|JX311230.1|JX311229.1|JX311228.1|JX311227.1|JX311226.1|JX311225.1|JX311224.1|JX311223.1|JX311222.1|JX311221.1|JX311220.1|JX311219.1|JX311218.1|JX311217.1|JX311216.1|JX311215.1|JX311214.1|JX311213.1|JX311212.1|JX311211.1|JX311210.1|JX311209.1|JX311208.1|JX311207.1|JX311206.1|JX311205.1|JX311204.1|JX311203.1|JX311202.1|JX311201.1|JX311200.1|JX311199.1|JX311198.1|JX311197.1|JX311196.1|JX311195.1|JX311194.1|JX311193.1|JX311192.1|JX311191.1|JX311190.1|JX311189.1|JX311188.1|JX311187.1|JX311186.1|JX311185.1|JX311184.1|JX311183.1|JX311182.1|JX311181.1|JX311180.1|JX311179.1|JX311178.1|JX311177.1|JX311176.1|JX311175.1|JX311174.1|JX311173.1|JX311172.1|JX311171.1|JX311170.1|JX311169.1|JX311168.1|JX311167.1|JX311166.1|JX311165.1|JX311164.1|JX311163.1|JX311162.1|JX311161.1|JX311160.1|JX311159.1|JX311158.1|JX311157.1|JX311156.1|JX311155.1|JX311154.1|JX311153.1|JX311152.1|JX311151.1|JX311150.1|JX311149.1|JX311148.1|JX311147.1|JX311146.1|JX311145.1|JX311144.1|JX311143.1|JX311142.1|JX311141.1|JX311140.1|JX311139.1|JX311138.1|JX311137.1|JX311136.1|JX311135.1|JX311134.1|JX311133.1|JX311132.1|JX311131.1|JX311130.1|JX311129.1|JX311128.1|JX311127.1|JX311126.1|JX311125.1|JX311124.1|JX311123.1|JX311122.1|JX311121.1|JX311120.1|JX311119.1|JX311118.1|JX311117.1|JX311116.1|JX311115.1|JX311114.1|JX311113.1|JX311112.1|JX311111.1|JX311110.1|JX311109.1|JX311108.1|JX311107.1|JX311106.1|JX311105.1|JX311104.1|JX311103.1|JX311102.1|JX311101.1|JX311100.1|JX311099.1|JX311098.1|JX311097.1|JX311096.1|JX311095.1|JX311094.1|JX311093.1|JX311092.1|JX311091.1|JX311090.1|JX311089.1|JX311088.1|JX311087.1|JX311086.1|JX311085.1|JX311084.1|JX311083.1|JX311082.1|JX311081.1|JX311080.1|JX311079.1|JX311078.1|JX311077.1|JX311076.1|JX311075.1|JX311074.1|JX311073.1|JX311072.1|JX311071.1|JX311070.1|JX311069.1|JX311068.1|JX311067.1|JX311066.1|JX311065.1|JX311064.1|JX311063.1|JX311062.1|JX311061.1|JX311060.1|JX311059.1|JX311058.1|JX311057.1|JX311056.1|JX311055.1|JX311054.1|JX311053.1|JX311052.1|JX311051.1|JX311050.1|JX311049.1|KF765410.1|KF765409.1|KF751463.1|KF611695.1|KF611694.1|KF611693.1|KF611692.1|KF611691.1|KF129060.1|KC296592.1|KC296591.1|KC296590.1|KC296589.1|KC296588.1|KC296587.1|KC296586.1|KC296585.1|KC296584.1|KC296583.1|KC296582.1|KC296581.1|KC296501.1|KC296500.1|KC296499.1|KC296498.1|KC296497.1|KC296496.1|KC296495.1|KC296494.1|KC296493.1|KC296492.1|KC296491.1|KC296490.1|KC296489.1|KC296488.1|KC296487.1|KC296486.1|KC296485.1|KC296484.1|KC296483.1|KC296482.1|JN885158.1|JN885157.1|JN885156.1|JN885155.1|JN885154.1|JN885153.1|JN885152.1|JN885151.1|JN885150.1|JN885149.1|JN885148.1|JN885147.1|JN885146.1|JN885145.1|JN885144.1|JN885143.1|JN885142.1|JN885141.1|JN885140.1|JN885139.1|JN885138.1|JQ664007.1|JQ664006.1|JQ664005.1|HQ156275.1|HQ156274.1|HQ156273.1|HQ156272.1|HQ156271.1|HQ156270.1|HQ156269.1|HQ156268.1|HQ156267.1|HQ156266.1|HQ156265.1|HQ156264.1|HQ156263.1|HQ156262.1|HQ156261.1|HQ156260.1|HQ156259.1|HQ156258.1|HQ156257.1|HQ156256.1|HQ156255.1|HQ156254.1|HQ156253.1|HQ156252.1|HQ156251.1|HQ156250.1|HQ156249.1|HQ156248.1|HQ156247.1|HQ156246.1|HQ156245.1|HQ156244.1|HQ156243.1|KF548663.1|KF548662.1|KF548661.1|KF548660.1|KF548659.1|KF548658.1|KF548657.1|KF548656.1|KF548655.1|KF548654.1|KF548653.1|KF548652.1|KF548651.1|KF548650.1|KF548649.1|KF548648.1|KF548647.1|KF548646.1|KF548645.1|KF548644.1|KF548643.1|KF548642.1|KF548641.1|KF548640.1|KF548639.1|KF548638.1|KF548637.1|KF548636.1|KF548635.1|KF548634.1|KF548633.1|KF548632.1|KF548631.1|KF548630.1|KF548629.1|KF548628.1|KF548627.1|KF548626.1|KF548625.1|KF548624.1|KF548623.1|KF548622.1|KF548621.1|KF548620.1|KF548619.1|KF548618.1|KF548617.1|KF548616.1|KF548615.1|KF548614.1|KF548613.1|KF681863.1|KF681862.1|KF681861.1|KF681860.1|KF681859.1|KF681858.1|KF681857.1|KF681856.1|KF681855.1|KF681854.1|KF681853.1|KF681852.1|KF681851.1|KF681850.1|KF681849.1|KF681848.1|KF681847.1|KF681846.1|KF681845.1|KF681844.1|KF681843.1|KF681842.1|KF681841.1|KF681840.1|KF681839.1|KF681838.1|KF681837.1|KF681836.1|KF562436.1|KF562435.1|KF562434.1|KF562433.1|KF562432.1|KF562431.1|KF562430.1|KF562429.1|KF562428.1|KF562427.1|KF562426.1|KF562425.1|KF562424.1|KF562423.1|KF562422.1|KF562421.1|KF562420.1|KF562419.1|KF562418.1|KF562417.1|KF562416.1|KF562415.1|KF562414.1|KF562413.1|KF562412.1|KF562411.1|KF562410.1|KF562409.1|KF562408.1|KF585013.1|KF585012.1|KF585011.1|KF668876.1|KF668875.1|KF668874.1|KF668873.1|KF668872.1|KF668871.1|KF668870.1|KF668869.1|KF668868.1|KF668867.1|KF668866.1|KF668865.1|KF668864.1|KF668863.1|KF668862.1|KF668861.1|KF668860.1|KF668859.1|KF668858.1|KF668857.1|KF668856.1|KF668855.1|KF668854.1|KF668853.1|KF668852.1|KF668851.1|KF668850.1|KF668849.1|KF668848.1|KF668847.1|KF668846.1|KF668845.1|KF668844.1|KF668843.1|KF668842.1|KF668841.1|KF668840.1|KF668839.1|KF668838.1|KF668837.1|KF668836.1|KF668835.1|KF668834.1|KF668833.1|KF668832.1|KF668831.1|KF668830.1|KF668829.1|KF668828.1|KF668827.1|KF668826.1|KF668825.1|KF668824.1|KF668823.1|KF668822.1|KF668821.1|KF668820.1|KF668819.1|KF668818.1|KF668817.1|KF668816.1|KF668815.1|KF668814.1|KF601662.1|KF601661.1|KF601660.1|KF601659.1|KF601658.1|KF601657.1|KF601656.1|KF601655.1|KF601654.1|KF601653.1|KF601652.1|KF601651.1|KF601650.1|KF601649.1|KF601648.1|KF601647.1|KF601646.1|KF601645.1|KF601644.1|KF601643.1|KF601642.1|KF601641.1|KF601640.1|KF601639.1|KF601638.1|KF601637.1|KF548404.1|KF548403.1|KF548402.1|KF548401.1|KF548400.1|KF548399.1|KF548398.1|KF548397.1|KF548396.1|KF548395.1|KF548394.1|KF548393.1|KF548392.1|KF548391.1|KF548390.1|KF548389.1|KF548388.1|KF548387.1|KF548386.1|KF548385.1|KF548384.1|KF548383.1|KF548382.1|KF548381.1|KF548380.1|KF548379.1|KF548378.1|KF548377.1|KF548376.1|KF548375.1|KF548374.1|KF548373.1|KF548372.1|KF548371.1|KF548370.1|KF548369.1|KF548368.1|KF548367.1|KF548366.1|KF548365.1|KF548364.1|KF548363.1|KF548362.1|KF548361.1|KF548360.1|KF548359.1|KF548358.1|KF548357.1|KF548356.1|KF548355.1|KF548354.1|KF548353.1|KF548352.1|KF548351.1|KF548350.1|KF548349.1|KF548348.1|KF548347.1|KF548346.1|KF548345.1|KF548344.1|KF548343.1|KF548342.1|KF548341.1|KF548340.1|KF548339.1|KF548338.1|KF548337.1|KF548336.1|KF548335.1|KF548334.1|KF548333.1|KF548332.1|KF548331.1|KF548330.1|KF548329.1|KF548328.1|KF548327.1|KF548326.1|KF548325.1|KF548324.1|KF548323.1|KF548322.1|KF548321.1|KF548320.1|KF548319.1|KF548318.1|KF548317.1|KF548316.1|KC849105.1|KC849104.1|KC849103.1|KC849102.1|KC849101.1|KC849100.1|KC849099.1|KC849098.1|KC849097.1|KC849096.1|KC849095.1|KC849094.1|KC849093.1|KC849092.1|KC849091.1|KC849090.1|KC849089.1|KC849088.1|KC849087.1|KC849086.1|KC849085.1|KC849084.1|KC849083.1|KC849082.1|KC849081.1|KC849080.1|KC849079.1|KC849078.1|KC849077.1|KC849076.1|KC849075.1|KC849074.1|KC849073.1|KC849072.1|KC849071.1|KC849070.1|KC849069.1|KC849068.1|KC849067.1|KC849066.1|KC849065.1|KC849064.1|KC849063.1|KC849062.1|KC977958.1|KC977957.1|KC977956.1|KC977955.1|KC977954.1|KC171619.1|KC171618.1|KC171617.1|KC171616.1|KC171615.1|KC171614.1|KC171613.1|KC171612.1|KC171611.1|KC171610.1|KC171609.1|KC171608.1|KC171607.1|KC171606.1|KC171605.1|KC171604.1|KC171603.1|KC171602.1|KC171601.1|KC171600.1|KC171599.1|KC171598.1|KC171597.1|KC171596.1|KC171595.1|KC171594.1|KC171593.1|KC171592.1|KC171591.1|KC171590.1|KC171589.1|KC171588.1|KC171587.1|KC171586.1|KC171585.1|KC171584.1|KC171583.1|KC171582.1|KC171581.1|KC171580.1|KC171579.1|KC171578.1|KC171577.1|KC171576.1|KC171575.1|KC171574.1|KC171573.1|KC171572.1|KC171571.1|KC171570.1|KC171569.1|KC171568.1|KC171567.1|KC171566.1|KC171565.1|KC171564.1|KC171563.1|KC171562.1|KC171561.1|KC171560.1|KC171559.1|KC171558.1|KC171557.1|KC171556.1|KC171555.1|KC171554.1|KC171553.1|KC171552.1|KC171551.1|KC171550.1|KC171549.1|KC171548.1|KC171547.1|KC171546.1|KC171545.1|KC171544.1|KC171543.1|KC171542.1|KC171541.1|KC171540.1|KC171539.1|KC171538.1|KC171537.1|KC171536.1|KC171535.1|KC171534.1|KC171533.1|KC171532.1|KC171531.1|KC171530.1|KC171529.1|KC171528.1|KC171527.1|KC171526.1|KC171525.1|KC171524.1|KC171523.1|KC171522.1|KC171521.1|KC171520.1|KC171519.1|KC171518.1|KC171517.1|KC171516.1|KC171515.1|KC171514.1|KC171513.1|KC171512.1|KC171511.1|KC171510.1|KC171509.1|KC171508.1|KC171507.1|KC171506.1|KC171505.1|KC171504.1|KC171503.1|KC171502.1|KC171501.1|KC171500.1|KC171499.1|KC171498.1|KC171497.1|KC171496.1|KC171495.1|KC171494.1|KC171493.1|KC171492.1|KC171491.1|KC171490.1|KC171489.1|KC171488.1|KC171487.1|KC171486.1|KC171485.1|KC171484.1|KC171483.1|KC171482.1|KC171481.1|KC171480.1|KC171479.1|KC171478.1|KC171477.1|KC171476.1|KC171475.1|KC171474.1|KC171473.1|KC171472.1|KC171471.1|KC171470.1|KC171469.1|KC171468.1|KC171467.1|KC171466.1|KC171465.1|KC171464.1|KC171463.1|KC171462.1|KC171461.1|KC171460.1|KC171459.1|KC171458.1|KC171457.1|KC171456.1|KC171455.1|KF430193.1|KF430192.1|KF430191.1|KF430190.1|KF430189.1|KF430188.1|KF430187.1|KF430186.1|KF430185.1|KF430184.1|KF430183.1|KF430182.1|KF430181.1|KF430180.1|KF430179.1|KF430178.1|KF430177.1|KF430176.1|KF430175.1|KF430174.1|KF430173.1|KF430172.1|KF430171.1|KF430170.1|KF430169.1|KF430168.1|KF430167.1|KF430166.1|KF430165.1|KF430164.1|KF430163.1|KF430162.1|KF430161.1|KF430160.1|KF430159.1|KF430158.1|KF430157.1|KF430156.1|KF430155.1|KF430154.1|KF430153.1|KF430152.1|KF430151.1|KF430150.1|KF430149.1|KF430148.1|KF430147.1|KF430146.1|KF430145.1|KF430144.1|KF430143.1|KF430142.1|KF430141.1|KF430140.1|KF430139.1|KF430138.1|KF430137.1|KF430136.1|KF430135.1|KF430134.1|KF430133.1|KF430132.1|KF430131.1|KF430130.1|KF430129.1|KF430128.1|KF430127.1|KF430126.1|KF430125.1|KF430124.1|KF430123.1|KF430122.1|KF430121.1|KF430120.1|KF430119.1|KF430118.1|KF430117.1|KF430116.1|KF430115.1|KF430114.1|KF430113.1|KF430112.1|KF430111.1|KF430110.1|KF430109.1|KF430108.1|KF430107.1|KF430106.1|KF430105.1|KF430104.1|KF430103.1|KF430102.1|KF430101.1|KF430100.1|KF430099.1|KF430098.1|KF430097.1|KF430096.1|KF430095.1|KF430094.1|KF430093.1|KF430092.1|KF430091.1|KF430090.1|KF430089.1|KF430088.1|KF430087.1|KF430086.1|KF430085.1|KF430084.1|KF430083.1|KF430082.1|KC748110.1|KC748109.1|KC748108.1|KC748107.1|KC748106.1|KC748105.1|KC748104.1|KC748103.1|KC748102.1|KC748101.1|KC748100.1|KC748099.1|KC748098.1|KC748097.1|KC748096.1|KC748095.1|KC748094.1|KC748093.1|KC748092.1|KC748091.1|KC748090.1|KC748089.1|KC748088.1|KC748087.1|KC748086.1|KC748085.1|KC748084.1|KC748083.1|KC410691.1|KC410690.1|KC410689.1|KC410688.1|KC410687.1|KC410686.1|KC410685.1|KC410684.1|KC410683.1|KC410682.1|KC410681.1|KC410680.1|KC410679.1|KC410678.1|KC410677.1|KC410676.1|KC410675.1|KC410674.1|KC410673.1|KC410672.1|KC410671.1|KC410670.1|KC410669.1|KC410668.1|KC410667.1|KC410666.1|KC410665.1|KC410664.1|KC410663.1|KC410662.1|KC410661.1|KC410660.1|KC410659.1|KC410658.1|KC410657.1|KC410656.1|KC410655.1|KC410654.1|KC410653.1|KC410652.1|KC410651.1|KC410650.1|KC410649.1|KC410648.1|KC410647.1|KC410646.1|KC410645.1|KC410644.1|KC410643.1|KC410642.1|KC410641.1|KC410640.1|KC410639.1|KC410638.1|KC410637.1|KC410636.1|KC410635.1|KC410634.1|KC410633.1|KC410632.1|KC410631.1|KC410630.1|KC410629.1|KC410628.1|KC410627.1|KC410626.1|KC410625.1|KC410624.1|KC410623.1|KC410622.1|KC410621.1|KC410620.1|KC410619.1|KC410618.1|KC410617.1|KC410616.1|KC410615.1|KC410614.1|KC410613.1|KC410612.1|KC410611.1|KC410610.1|KC410609.1|KC410608.1|KC410607.1|KC410606.1|KC410605.1|KC410604.1|KC410603.1|KC410602.1|KC410601.1|KC410600.1|KC410599.1|KC410598.1|KC410597.1|KC410596.1|KC410595.1|KC410594.1|KC410593.1|KC410592.1|KC410591.1|KC410590.1|KC410589.1|KC410588.1|KC410587.1|KC410586.1|KC410585.1|KC410584.1|KC410583.1|KC410582.1|KC410581.1|KC410580.1|KC410579.1|KC410578.1|KC410577.1|KC410576.1|KC410575.1|HF947598.1|HF947597.1|HF947596.1|HF947595.1|HF947594.1|HF947593.1|HF947592.1|HF947591.1|HF947590.1|HF947589.1|HF947588.1|HF947587.1|HF947586.1|HF947585.1|HF947584.1|HF947583.1|HF947582.1|HF947581.1|HF947580.1|HF947579.1|HF947578.1|HF947577.1|HF947576.1|HF947575.1|HF947574.1|HF947573.1|HF947572.1|HF947571.1|HF947570.1|HF947569.1|HF947568.1|HF947567.1|HF947566.1|HF947565.1|HF947564.1|HF947563.1|HF947562.1|HF947561.1|HF947560.1|HF947559.1|HF947558.1|HF947557.1|HF947556.1|HF947555.1|HF947554.1|HF947553.1|HF947552.1|JX880021.1|JX880020.1|JX880019.1|JX880018.1|JX880017.1|JX880016.1|JX880015.1|JX880014.1|JX880013.1|JX880012.1|JX880011.1|JX880010.1|JX880009.1|JX880008.1|JX880007.1|JX880006.1|JX880005.1|JX880004.1|JX880003.1|JX880002.1|JX880001.1|JX880000.1|JX879999.1|JX879998.1|JX879997.1|JX879996.1|JX879995.1|JX879994.1|JX879993.1|JX879992.1|JX879991.1|JX879990.1|JX879989.1|JX879988.1|JX879987.1|JX879972.1|JX879971.1|JX879970.1|JX879969.1|JX879968.1|JX879967.1|JX879966.1|JX879965.1|JX879964.1|JX879963.1|JX879962.1|JX879961.1|JX879960.1|JX879959.1|JX879958.1|JX879957.1|JX879956.1|JX879955.1|JX879954.1|JX879953.1|JX879952.1|JX879951.1|JX879950.1|JX879949.1|JX879948.1|JX879947.1|JX879946.1|JX879945.1|JX879944.1|JX879943.1|JX879942.1|JX879941.1|JX879940.1|JX879939.1|JX879938.1|JX879937.1|JX879936.1|JX879935.1|JX453494.1|JX453493.1|JX453492.1|JX453491.1|JX453490.1|JX453489.1|JX453488.1|JX453487.1|JX453486.1|JX453485.1|JX453484.1|JX453483.1|JX453482.1|JX453481.1|JX453480.1|JX453479.1|JX453478.1|JX453477.1|JX453476.1|JX453475.1|JX453474.1|JX453473.1|JX453472.1|JX453471.1|JX453470.1|JX453469.1|JX453468.1|JX453467.1|JX453466.1|JX453465.1|JX453464.1|JX453463.1|JN181200.1|JF317936.1|JF317935.1|AB761601.1|AB761600.1|AB761599.1|AB761598.1|AB761597.1|AB761596.1|AB761595.1|AB761594.1|AB820839.1|AB820838.1|AB820837.1|AB820836.1|AB820835.1|AB820834.1|AB820833.1|AB820832.1|AB820831.1|AB820830.1|AB820829.1|AB820828.1|AB820827.1|AB820826.1|AB820825.1|AB820824.1|AB820823.1|AB820822.1|AB820821.1|AB820820.1|AB820819.1|AB820818.1|AB820817.1|AB820816.1|AB820815.1|AB820814.1|AB820813.1|AB820812.1|AB820811.1|AB820810.1|AB820809.1|AB820808.1|AB820807.1|AB820806.1|AB820805.1|KF199852.1|KF499763.1|KF499762.1|KF499761.1|KF499760.1|KF499759.1|KF499758.1|KF499757.1|KF499756.1|KF499755.1|KF499754.1|KF499753.1|KF499752.1|KF499751.1|KF499750.1|KF499749.1|KF499748.1|KF499747.1|KF499746.1|KF499745.1|KF499744.1|KF499743.1|KF499742.1|KF499741.1|KF499740.1|KF499739.1|KF499738.1|KF499737.1|KF499736.1|KF499735.1|KF499734.1|KF499733.1|KF499732.1|KF499731.1|KF499730.1|KF499729.1|KF499728.1|KF499727.1|KF499726.1|KF499725.1|KF499724.1|KF499723.1|KF499722.1|KF499721.1|KF499720.1|KF499719.1|KF499718.1|KF499717.1|KF499716.1|KF499715.1|KF499714.1|KF499713.1|KF499712.1|KF499711.1|KF499710.1|KF499709.1|KF499708.1|KF499707.1|KF499706.1|KF499705.1|KF499704.1|KF499703.1|KF499702.1|KF499701.1|KF499700.1|KF499699.1|KF499698.1|KF499697.1|KF499696.1|KF499695.1|KF499694.1|KF499693.1|KF499692.1|KF499691.1|KF499690.1|KF499689.1|KF499688.1|KF499687.1|KC349853.1|KC349852.1|KC349851.1|KC349850.1|KC349849.1|KC349848.1|KC349847.1|KC349846.1|KC349845.1|KC349844.1|KC349843.1|KC349842.1|KC349841.1|KC349840.1|KC349839.1|KC349838.1|KC349837.1|KC349836.1|KC349835.1|KC349834.1|KC349833.1|KC349832.1|KC349831.1|KC349830.1|KC349829.1|KC349828.1|KC349827.1|KC349826.1|KC349825.1|KC349824.1|KC349823.1|KC349822.1|KC349821.1|KC349820.1|KC349819.1|KC349818.1|KC349817.1|KC349816.1|KC349815.1|KC349814.1|KC349813.1|KC349812.1|KC349811.1|KC349810.1|KC349809.1|KC349808.1|KC349807.1|KC349806.1|KC349805.1|KC349804.1|KC349803.1|KC349802.1|KC349801.1|KC349800.1|KC349799.1|KC349798.1|KC349797.1|KC349796.1|KC349795.1|KC349794.1|KC349793.1|KC349792.1|KC349791.1|KC349790.1|KC349789.1|KC349788.1|KC349787.1|KC349786.1|KC349785.1|KC349784.1|KC349783.1|KC349782.1|KC349781.1|KC349780.1|KC349779.1|KC349778.1|KC349777.1|KC349776.1|KC349775.1|KC349774.1|KC349773.1|KC349772.1|KC349771.1|KC349770.1|KC349769.1|KC349768.1|KC349767.1|KC349766.1|KC349765.1|KC349764.1|KC349763.1|KC349762.1|KC349761.1|KC349760.1|KC349759.1|KC349758.1|KC349757.1|KC349756.1|KC349755.1|KC349754.1|KC349753.1|KC349752.1|KC349751.1|KC349750.1|KC349749.1|KC349748.1|KC349747.1|KC349746.1|KC349745.1|KC349744.1|KC349743.1|KC349742.1|KC349741.1|KC349740.1|KC349739.1|KC349738.1|KC349737.1|KC349736.1|KC349735.1|KC349734.1|KC349733.1|KC349732.1|KC349731.1|KC349730.1|KC349729.1|KC349728.1|KC349727.1|KC349726.1|KC349725.1|KC349724.1|KC349723.1|KC349722.1|KC349721.1|KC349720.1|KC349719.1|KC349718.1|KC349717.1|KC349716.1|KC349715.1|KC349714.1|KC349713.1|KC349712.1|KC349711.1|KC349710.1|KC349709.1|KC349708.1|KC349707.1|KC349706.1|KC349705.1|KC349704.1|KC349703.1|KC349702.1|KC349701.1|KC349700.1|KC349699.1|KC349698.1|KC349697.1|KC349696.1|KC349695.1|KC349694.1|KC349693.1|KC349692.1|KC349691.1|KC349690.1|KC349689.1|KC349688.1|KC349687.1|KC349686.1|KC349685.1|KC349684.1|KC349683.1|KC349682.1|KC349681.1|KC349680.1|KC349679.1|KC349678.1|KC349677.1|KC349676.1|KC349675.1|KC349674.1|KC349673.1|KC349672.1|KC349671.1|KC349670.1|KC349669.1|KC349668.1|KC349667.1|KC349666.1|KC349665.1|KC349664.1|KC349663.1|KC349662.1|KC349661.1|KC349660.1|KC349659.1|KC349658.1|KC349657.1|KC349656.1|KC349655.1|KC349654.1|KC349653.1|KC349652.1|KC349651.1|KC349650.1|KC349649.1|KC349648.1|KC349647.1|KC349646.1|KC349645.1|KC349644.1|KC349643.1|KC349642.1|KC349641.1|KC349640.1|KC349639.1|KC349638.1|KC349637.1|KC349636.1|KC349635.1|KC349634.1|KC349633.1|KC349632.1|KC349631.1|KC349630.1|KC349629.1|KC349628.1|KC349627.1|KC349626.1|KC349625.1|KC349624.1|KC349623.1|KC349622.1|KC349621.1|KC349620.1|KC349619.1|KC349618.1|KC349617.1|KC349616.1|KC349615.1|KC349614.1|KC349613.1|KC349612.1|KC349611.1|KC349610.1|KC349609.1|KC349608.1|KC349607.1|KC349606.1|KC349605.1|KC349604.1|KC349603.1|KC349602.1|KC349601.1|KC349600.1|KC349599.1|KC349598.1|KC349597.1|KC349596.1|KC349595.1|KC349594.1|KC349593.1|KC349592.1|KC349591.1|KC349590.1|KC349589.1|KC349588.1|KC349587.1|KC349586.1|KC349585.1|KC349584.1|KC349583.1|KC349582.1|KC349581.1|KC349580.1|KC349579.1|KC349578.1|KC349577.1|KC349576.1|KC349575.1|KC349574.1|KC349573.1|KC349572.1|KC349571.1|KC349570.1|KC349569.1|KC349568.1|KC349567.1|KC349566.1|KC349565.1|KC349564.1|KC349563.1|KC349562.1|KC349561.1|KC349560.1|KC349559.1|KC349558.1|KC349557.1|KC349556.1|KC349555.1|KC349554.1|KC349553.1|KC349552.1|KF225487.1|KF225486.1|KF225485.1|KF225484.1|KF225483.1|KF225482.1|KF225481.1|KC576780.1|KC576779.1|KC576778.1|KC576777.1|KC576776.1|KC576775.1|KC576774.1|KC576773.1|KC576772.1|KC576771.1|KC576770.1|KC576769.1|KC576768.1|KC576767.1|KC576766.1|KC576765.1|KC576764.1|KC576763.1|KC576762.1|KC576761.1|KC576760.1|KC576759.1|KC576758.1|KC576757.1|KC576756.1|KC576755.1|KC576754.1|KC576753.1|KC576752.1|KC576751.1|KC576750.1|JX878356.1|JX878355.1|JX878354.1|JX878353.1|JX878352.1|JX878351.1|JX878350.1|JX878349.1|JX878348.1|JX878347.1|JX878346.1|JX878345.1|JX878344.1|JX878343.1|JX878342.1|JN381930.1|JN381929.1|JN381928.1|JN381927.1|JN381926.1|JN381925.1|JN381924.1|JN381923.1|JN381922.1|JN381921.1|JN381920.1|JN381919.1|JN381918.1|JN381917.1|JN381916.1|JN381915.1|JN381914.1|JN381913.1|JN381912.1|JN381911.1|JN381910.1|JN381909.1|JN381908.1|JN381907.1|JN381906.1|JN381905.1|JN381904.1|JN381903.1|JN381902.1|JN381901.1|JN381900.1|JN381899.1|JN381898.1|JN381897.1|JN381896.1|JN381895.1|JN381894.1|JN381893.1|JN381892.1|JN381891.1|JN381890.1|JN381889.1|JN381888.1|JN381887.1|JN381886.1|JN381885.1|JN381884.1|JN381883.1|JN381882.1|JN381881.1|HQ543037.1|HQ543036.1|HQ543035.1|HQ543034.1|HQ543033.1|HQ543032.1|KF499611.1|KF499610.1|KF499609.1|KF499608.1|KF499607.1|KF499606.1|KF038013.1|KF038012.1|KF038011.1|KF038010.1|KF038009.1|KF038008.1|KF038007.1|KF038006.1|KF038005.1|KF038004.1|KF038003.1|KF038002.1|KF038001.1|KF038000.1|KF037999.1|KF037998.1|KF037997.1|KF037996.1|KF037995.1|KF037994.1|KF037993.1|KF037992.1|KF037991.1|KF037990.1|KF037989.1|KF037988.1|KF037987.1|KF037986.1|KF037985.1|KF037984.1|KF037983.1|KF037982.1|KF037981.1|KF037980.1|KF037979.1|KF037978.1|KF037977.1|KF037976.1|KF037975.1|KF037974.1|KF037973.1|KF037972.1|KF037971.1|KF037970.1|KF037969.1|KF037968.1|JX567602.1|JX567601.1|JX567600.1|JX567599.1|JX567598.1|JX567597.1|JX567596.1|JX567595.1|JX567594.1|JX567593.1|JX567592.1|JX567591.1|JX567590.1|JX567589.1|JX567588.1|JX567587.1|JX567586.1|JX567585.1|JX567584.1|JX567583.1|JX567582.1|JX567581.1|JX567580.1|JX567579.1|JX567578.1|JX567577.1|JX567576.1|JX567575.1|JX567574.1|JX567573.1|JX567572.1|JX567571.1|JX567570.1|JX567569.1|JX567568.1|JX567567.1|JX567566.1|JX567565.1|JX567564.1|JX567563.1|JX567562.1|JX567561.1|JX567560.1|JX567559.1|JX567558.1|JX567557.1|JX567556.1|JX567555.1|JX567554.1|JX567553.1|JX567552.1|JX567551.1|JX567550.1|JX567549.1|JX567548.1|JX567547.1|JX567546.1|JX567545.1|JX567544.1|JX567543.1|JX567542.1|JX567541.1|JX567540.1|JX567539.1|JX567538.1|JX567537.1|JX567536.1|JX567535.1|JX567534.1|JX567533.1|JX567532.1|JX567531.1|JX567530.1|JX567529.1|JX567528.1|JX567527.1|JX567526.1|JX567525.1|JX567524.1|JX567523.1|JX567522.1|JX567521.1|JX567520.1|JX567519.1|JX567518.1|JX567517.1|JX567516.1|JX567515.1|JX567514.1|JX567513.1|JX567512.1|JX567511.1|JX567510.1|GU807436.1|KF442242.1|KF442241.1|KF443810.1|KF430262.1|KF430261.1|KF430260.1|KF430259.1|KF430258.1|KF430257.1|KF430256.1|KF430255.1|KF430254.1|KF430253.1|KF430252.1|KF430251.1|KF430250.1|KF430249.1|KF430248.1|KF430247.1|KF430246.1|KF430245.1|KF430244.1|KF430243.1|KF430242.1|KF430241.1|KF430240.1|KF430239.1|KF430238.1|KF430237.1|KF430236.1|KF577932.1|KF601894.1|KF640233.1|KF640232.1|KF640231.1|KF640230.1|KF640229.1|KF601761.1|KF601760.1|KF601759.1|KF601758.1|KF601757.1|KF601756.1|KF601755.1|KF600797.1|KF600796.1|KF600795.1|KF600794.1|KF600793.1|KF600792.1|KF597049.1|KF597048.1|KF597047.1|KF597046.1|KF597045.1|KF597044.1|KF597043.1|KF597042.1|KF597041.1|KF597040.1|KF597039.1|KF597037.1|KF597036.1|KF597035.1|KF597034.1|KF597033.1|KF597031.1|KF597030.1|KF597029.1|KF597028.1|KF597027.1|KF597026.1|KF597025.1|KF709110.1|KF709109.1|KF709108.1|KF709107.1|KF709106.1|KF709105.1|KF709104.1|KF709103.1|KF709102.1|KF709101.1|KF709100.1|KF709099.1|KF709098.1|KF709097.1|HM991901.1|HM991900.1|HM991899.1|HM991898.1|HM991897.1|HM991896.1|HM991895.1|HM991894.1|HM991887.1|HM991886.1|HM991885.1|HM991884.1|HM991883.1|HM991882.1|HM991881.1|HM991880.1|HM991879.1|HM991878.1|HM991877.1|HM991876.1|HM991875.1|HM991874.1|HM991873.1|HM991872.1|HM991871.1|KF499923.1|KF499922.1|KF499921.1|KF499920.1|KF499919.1|KF499918.1|KF499917.1|KF499916.1|KF499915.1|KF499914.1|KF499913.1|KF499912.1|KF499911.1|KF499910.1|KF499909.1|KF499908.1|KF499907.1|KF499906.1|KF499905.1|KF499904.1|KF499903.1|KF499902.1|KF499901.1|KF499900.1|KF499899.1|KF499898.1|KF499897.1|KF499896.1|KF499895.1|KF499894.1|KF499893.1|KF499892.1|KF499891.1|KF499890.1|KF499889.1|KF499888.1|KF499887.1|KF499886.1|KF499885.1|KF499884.1|KF499883.1|KF499882.1|KF499881.1|KF499880.1|KF499879.1|KF499878.1|KF499877.1|KF499876.1|KF499875.1|KF499874.1|KF499873.1|KF499872.1|KF499871.1|KF499870.1|KF499869.1|KF499868.1|KF499867.1|KF499866.1|KF499865.1|KF499864.1|KF499863.1|KC928075.1|KC928074.1|KC928073.1|KF378587.1|KF378586.1|KC120772.1|JQ398447.1|JQ398446.1|JQ398445.1|JQ398444.1|JQ398443.1|JQ398442.1|JQ398441.1|JQ398440.1|JQ398439.1|JQ398438.1|JQ398437.1|JQ398436.1|JQ398435.1|JQ398434.1|JQ398433.1|JQ398432.1|JQ398431.1|JQ398430.1|JQ398429.1|JQ398428.1|JQ398427.1|JQ398426.1|JQ398425.1|JQ398424.1|JQ398423.1|JQ738374.1|JQ738373.1|KF615846.1|KF615845.1|KF615844.1|KF615843.1|KF615842.1|KF615841.1|KF615840.1|KF615839.1|KF615838.1|KF615837.1|KF615836.1|KF615835.1|KF615834.1|KF615833.1|KF615832.1|KF615831.1|KF615830.1|KF615829.1|KF615828.1|KF615827.1|KF615826.1|KF615825.1|KF615824.1|KF615823.1|KF615822.1|KF615821.1|KF615820.1|KF615819.1|KF615818.1|KF615817.1|KF615816.1|KF615815.1|KF615814.1|KF615813.1|KF615812.1|KF615811.1|KF615810.1|HM991893.1|HM991892.1|HM991891.1|HM991890.1|KC010296.1|KC010295.1|KC010294.1|KC010293.1|KC010292.1|KC010291.1|KC010290.1|KC010289.1|KC010288.1|KC010287.1|KC010286.1|KC010285.1|KC010284.1|KC010283.1|KC010282.1|KC010281.1|KC010280.1|KC010279.1|KC010278.1|KC010277.1|KC010276.1|KC010275.1|KC010274.1|KC010273.1|KC010272.1|KC010271.1|KC010270.1|KC010269.1|KC010268.1|KC010267.1|KC010266.1|KC010265.1|KC010264.1|KC010263.1|KC010262.1|KC010261.1|KC010260.1|KC010259.1|KC010258.1|KC010257.1|KC010256.1|KC010255.1|KC010254.1|KC010253.1|KC010252.1|KC010251.1|KC010250.1|KC010249.1|KC010248.1|KC010247.1|KC010246.1|KC010245.1|KC010244.1|KC010243.1|KC010242.1|KC010241.1|KC010240.1|KC010239.1|KC010238.1|KC010237.1|KC010236.1|KC010235.1|KC010234.1|KC010233.1|KC010232.1|KC010231.1|KC010230.1|KC010229.1|KC010228.1|KC010227.1|KC010226.1|KC010225.1|KC010224.1|KC010223.1|KC010222.1|KC010221.1|KC010220.1|KC010219.1|KC010218.1|KC010217.1|KC010216.1|KC010215.1|KC010214.1|KC010213.1|KC010212.1|KC010211.1|KC010210.1|KC010209.1|KC010208.1|KC010207.1|KC010206.1|KC010205.1|KC010204.1|KC010203.1|KC010202.1|KC010201.1|KC010200.1|KC010199.1|KC010198.1|KC010197.1|KC010196.1|KC010195.1|KC010194.1|KC010193.1|KC010192.1|KC010191.1|KC010190.1|KC010189.1|KC010188.1|KC010187.1|KC010186.1|KC010185.1|KC010184.1|KC010183.1|KC010182.1|KC010181.1|KC010180.1|KC010179.1|KC010178.1|KC010177.1|KC010176.1|KC010175.1|JX948083.1|JX948082.1|JX193755.1|JX193754.1|JX193753.1|JX193752.1|JX193751.1|JX193750.1|JX193749.1|JX193748.1|JX193747.1|JX193746.1|JX193745.1|JX193744.1|JX193743.1|JX193742.1|JX193741.1|JX193740.1|JX193739.1|JX193738.1|JX193737.1|JX193736.1|JX193735.1|JX193734.1|JX193733.1|JX193732.1|JX193731.1|JX193730.1|JX193729.1|JX193728.1|JX193727.1|AB767279.1|AB767278.1|HF912502.1|HF912501.1|HF912500.1|HF912499.1|HF912498.1|HF912497.1|HF912496.1|HF912495.1|HF912494.1|HF912493.1|HF912492.1|HF912491.1|HF912490.1|HF912489.1|HF912488.1|HF912487.1|HF912486.1|HF912485.1|HF912484.1|HF912483.1|HF912482.1|HF912481.1|HF912480.1|HF912479.1|HF912478.1|HF912477.1|HF912476.1|HF912475.1|HF912474.1|HF912473.1|HF912472.1|HF912471.1|HF912470.1|HF912469.1|HF912468.1|HF912467.1|HF912466.1|HF912465.1|HF912464.1|HF912463.1|HF912462.1|HF912461.1|HF912460.1|HF912459.1|HF912458.1|HF912457.1|HF912456.1|HF912455.1|HF912454.1|HF912453.1|KF595047.1|KF595046.1|KF595045.1|KC208849.1|KC208848.1|KC208847.1|KC208846.1|KC208845.1|KC208844.1|KC208843.1|KC208842.1|KC208841.1|KC208840.1|KC208839.1|KC208838.1|KC208837.1|KC208836.1|KC208835.1|KC208834.1|KC208833.1|KC208832.1|KC208831.1|KC208830.1|KC208829.1|KC208828.1|KC208827.1|KC208826.1|KC208825.1|KC208824.1|KC208823.1|KC208822.1|KC208821.1|KC208820.1|KC208819.1|KC208818.1|KF572993.1|KF572992.1|KF572991.1|KF572990.1|KF572989.1|KF572988.1|KF572987.1|KF572986.1|KF572985.1|KF572984.1|KF572983.1|KF572982.1|KF572981.1|KF572980.1|KF572979.1|KF572978.1|KF572977.1|KF572976.1|KF572975.1|KF572974.1|KF572973.1|KF572972.1|KF572971.1|KF572970.1|KF572969.1|KF572968.1|KF572967.1|KF572966.1|KF572965.1|KF572964.1|KF572963.1|KF572962.1|KF572961.1|KF572960.1|KF572959.1|KF572958.1|KF572957.1|KF572956.1|KF572955.1|KF572954.1|KF572953.1|KF572952.1|KF386145.1|KF386144.1|KF386143.1|KF386142.1|KF386141.1|KF386140.1|KF386139.1|KF386138.1|KF386137.1|KF386136.1|KF386135.1|KF386134.1|KF386133.1|KF386132.1|KF386131.1|KF386130.1|KF386129.1|KF386128.1|KF386127.1|KF386126.1|KF386125.1|KF386124.1|KF386123.1|KF386122.1|KF386121.1|KF386120.1|KF386119.1|KF386118.1|KF386117.1|KF386116.1|KF386115.1|KF386114.1|KF386113.1|KF668638.1|KF668637.1|KF668636.1|KF668635.1|KF668634.1|KF321968.1|KC417342.1|KC417341.1|KC417340.1|KC715678.1|KC715677.1|KC715676.1|KC715675.1|KC715674.1|KC715673.1|KC715672.1|KC715671.1|KC715670.1|KC715669.1|KC715668.1|KC715667.1|KC715666.1|KC715665.1|KC715664.1|KC715663.1|KC715662.1|KC715661.1|KC715660.1|KC715659.1|KC715658.1|KC715657.1|KC715656.1|KC715655.1|KC715654.1|KC715653.1|KC715652.1|KC715651.1|KC715650.1|KC715649.1|KC715648.1|KC715647.1|KC715646.1|KC715645.1|KC715644.1|KC715643.1|KC715642.1|KC715641.1|KC715640.1|KC715639.1|KC715638.1|KC715637.1|KC715636.1|KC715635.1|KC715634.1|KC715633.1|KC715632.1|KC715631.1|KC715630.1|KC715629.1|KC715628.1|KC715627.1|KC715626.1|KC715625.1|KC715624.1|KC715623.1|KC715622.1|KC715621.1|KC715620.1|KC715619.1|KC715618.1|KC715617.1|KC715616.1|KC715615.1|KC715614.1|KC715613.1|KC715612.1|KC715611.1|KC715610.1|KC715609.1|KC715608.1|KC715607.1|KC715606.1|KC715605.1|KC715604.1|KC715603.1|KC715602.1|KC715601.1|KC715600.1|KC715599.1|KC715598.1|KC715597.1|KC715596.1|KC715595.1|KC715594.1|KC715593.1|KC715592.1|KC715591.1|KC715590.1|KC715589.1|KC715588.1|KC715587.1|KF724931.1|KF724930.1|KF724929.1|KF724928.1|KF724927.1|KF724926.1|KF724925.1|KF724924.1|KC766132.1|KC766131.1|KC766130.1|KC766129.1|KC766128.1|KC766127.1|KC766126.1|KC766125.1|KC766124.1|KC766123.1|KC766122.1|KC766121.1|KC766120.1|KC766119.1|KC766118.1|KC766117.1|KC766116.1|KC766115.1|KC766114.1|KC766113.1|KC766112.1|KC766111.1|KC766110.1|KC766109.1|KC766108.1|KC766107.1|KC766106.1|KC766105.1|KC766104.1|KC766103.1|KC766102.1|KC766101.1|KC766100.1|KC766099.1|KC766098.1|KC766097.1|KC766096.1|KC633881.1|KC633880.1|KC633879.1|KC633878.1|KC633877.1|KC633876.1|KC633875.1|KC633874.1|KC633873.1|KC633872.1|KC760081.1|KC760080.1|KC760079.1|KC760078.1|KC760077.1|KC760076.1|KC760075.1|KC760074.1|KC760073.1|KC760072.1|KC760071.1|KC760070.1|KC760069.1|KC760068.1|KC760067.1|KC760066.1|KC760065.1|KC760064.1|KC760063.1|KC760062.1|KC760061.1|KC760060.1|KC760059.1|KC760058.1|KC760057.1|KC760056.1|KC760055.1|KC760054.1|KC760053.1|KC760052.1|KC760051.1|KC760050.1|KC760049.1|KC760048.1|KC760047.1|KC760046.1|KC760045.1|KC760044.1|KC760043.1|KC760042.1|KC760041.1|KC760040.1|KC760039.1|KC760038.1|KC760037.1|KC760036.1|KC760035.1|KC760034.1|KC760033.1|KC760032.1|KC760031.1|KC760030.1|KC760029.1|KC760028.1|KC760027.1|KC760026.1|KC760025.1|KC760024.1|KC760023.1|KC760022.1|KC760021.1|KC760020.1|KC760019.1|KC760018.1|KC760017.1|KC760016.1|KC760015.1|KC760014.1|KC760013.1|KC760012.1|KC760011.1|KC760010.1|KC760009.1|KC760008.1|KC760007.1|KC760006.1|KC760005.1|KC760004.1|KC760003.1|KC760002.1|KC760001.1|KC760000.1|KC759999.1|KC759998.1|KC759997.1|KC759996.1|KC759995.1|KC759994.1|KC759993.1|KC759992.1|KC759991.1|KC759990.1|KC759989.1|KC759988.1|KC759987.1|KC759986.1|KC759985.1|KC759984.1|KC759983.1|KC759982.1|KC759981.1|KC759980.1|KC759979.1|KC759978.1|KC759977.1|KC759976.1|KC759975.1|KC759974.1|KC759973.1|KC759972.1|KC759971.1|KC759970.1|KC759969.1|KC759968.1|KC759967.1|KC759966.1|KC759965.1|KC759964.1|KC759963.1|KC759962.1|KC759961.1|KC759960.1|KC759959.1|KC759958.1|KC759957.1|KC759956.1|KC759955.1|KC759954.1|KC759953.1|KC759952.1|KC759951.1|KC759950.1|KC759949.1|KC759948.1|KC759947.1|KC759946.1|KC759945.1|KC759944.1|KC759943.1|KC759942.1|KC759941.1|KC759940.1|KC759939.1|KC759938.1|KC759937.1|KC759936.1|KC759935.1|KC759934.1|KC759933.1|KC759932.1|KC759931.1|KC759930.1|KC759929.1|KC759928.1|KC759927.1|KC759926.1|KC759925.1|KC759924.1|KC759923.1|KC759922.1|KC759921.1|KC759920.1|KC759919.1|KC759918.1|KC759917.1|KC759916.1|KC759915.1|KC759914.1|KC759913.1|KC759912.1|KC759911.1|KC759910.1|KC759909.1|KC759908.1|KC759907.1|KC759906.1|KC759905.1|KC759904.1|KC759903.1|KC759902.1|KC759901.1|KC759900.1|KC759899.1|KC759898.1|KC759897.1|KC759896.1|KC759895.1|KC759894.1|KC759893.1|KC759892.1|KC759891.1|KC759890.1|KC759889.1|KC759888.1|KC759887.1|KC759886.1|KC759885.1|KC759884.1|KC759883.1|KC759882.1|KC759881.1|KC759880.1|KC759879.1|KC759878.1|KC759877.1|KC759876.1|KC759875.1|KC759874.1|KC759873.1|KC759872.1|KC759871.1|KC759870.1|KC759869.1|KC759868.1|KC759867.1|KC759866.1|KC759865.1|KC759864.1|KC759863.1|KC759862.1|KC759861.1|KC759860.1|KC759859.1|KC759858.1|KC759857.1|KC759856.1|KC759855.1|KC759854.1|KC759853.1|KC759852.1|KC759851.1|KC759850.1|KC759849.1|KC759848.1|KC759847.1|KC759846.1|KC759845.1|KC759844.1|KC759843.1|KC759842.1|KC759841.1|KC759840.1|KC759839.1|KC759838.1|KC759837.1|KC759836.1|KC759835.1|KC759834.1|KC759833.1|KC759832.1|KC759831.1|KC759830.1|KC759829.1|KC759828.1|KC759827.1|KC759826.1|KC759825.1|KC759824.1|KC759823.1|KC759822.1|KC759821.1|KC759820.1|KC759819.1|KC759818.1|KC759817.1|KC759816.1|KC759815.1|KC759814.1|KC759813.1|KC759812.1|KC759811.1|KC759810.1|KC759809.1|KC759808.1|KC759807.1|KC759806.1|KC759805.1|KC759804.1|KC759803.1|KC759802.1|KC759801.1|KC759800.1|KC759799.1|KC759798.1|KC759797.1|KC759796.1|KC759795.1|KC759794.1|KC759793.1|KC759792.1|KC759791.1|KC759790.1|KC759789.1|KC759788.1|KC759787.1|KC759786.1|KC759785.1|KC759784.1|KC759783.1|KC759782.1|KC759781.1|KC759780.1|KC759779.1|KC759778.1|KC759777.1|KC759776.1|KC759775.1|KC759774.1|KC759773.1|KC759772.1|KC759771.1|KC759770.1|KC759769.1|KC759768.1|KC759767.1|KC759766.1|KC759765.1|KC759764.1|KC759763.1|KC759762.1|KC759761.1|KC759760.1|KC759759.1|KC759758.1|KC759757.1|KC759756.1|KC759755.1|KC759754.1|KC759753.1|KC759752.1|KC759751.1|KC759750.1|KC759749.1|KC759748.1|KC759747.1|KC759746.1|KC759745.1|KC759744.1|KC759743.1|KC759742.1|KC759741.1|KC759740.1|KC759739.1|KC759738.1|KC759737.1|KC866139.1|KC866138.1|KC866137.1|KC866136.1|KC866135.1|KC866134.1|KC866133.1|KC866132.1|KC866131.1|KC866130.1|KC866129.1|KC866128.1|KC866127.1|KC866126.1|KC866125.1|KC866124.1|KC866123.1|KC866122.1|KC866121.1|KC866120.1|KC866119.1|KC866118.1|KC866117.1|KC866116.1|KC866115.1|KC866114.1|KC866113.1|KC866112.1|KC866111.1|KC866110.1|KC866109.1|KC866108.1|KC866107.1|KC866106.1|KC866105.1|KC866104.1|KC866103.1|KC866102.1|KC866101.1|KC866100.1|KC866099.1|KC866098.1|KC866097.1|KC866096.1|KC866095.1|KC866094.1|KC866093.1|KC866092.1|KC866091.1|KC866090.1|KC866089.1|KC866088.1|KC866087.1|KC866086.1|KC866085.1|KC866084.1|KC866083.1|KC866082.1|KC866081.1|KC866080.1|KC866079.1|KC866078.1|KC866077.1|KC866076.1|KC866075.1|KC866074.1|KC866073.1|KC866072.1|KC866071.1|KC866070.1|KC866069.1|KC866068.1|KC866067.1|KC866066.1|KC866065.1|KC866064.1|KC866063.1|KC866062.1|KC866061.1|KC866060.1|KC866059.1|KC866058.1|KC866057.1|KC866056.1|KC866055.1|KC866054.1|KC866053.1|KC866052.1|KC866051.1|KC866050.1|KC866049.1|KC866048.1|KC866047.1|KC866046.1|KC866045.1|KC866044.1|KC866043.1|KC866042.1|KC866041.1|KC866040.1|KC866039.1|KC866038.1|KC866037.1|KC866036.1|KC866035.1|KC866034.1|KC866033.1|KC866032.1|KC866031.1|KC866030.1|KC866029.1|KC866028.1|KC866027.1|KC866026.1|KC866025.1|KC866024.1|KC866023.1|KC866022.1|KC866021.1|KC866020.1|KC866019.1|KC866018.1|KC866017.1|KC866016.1|KC866015.1|KC866014.1|KC866013.1|KC866012.1|KC866011.1|KC866010.1|KC866009.1|KC866008.1|KC866007.1|KC866006.1|KC866005.1|KC866004.1|KC866003.1|KC866002.1|KC866001.1|KC866000.1|KC865999.1|KC865998.1|KC865997.1|KC865996.1|KC865995.1|KC865994.1|KC865993.1|KC865992.1|KC865991.1|KC865990.1|KC865989.1|KC865988.1|KC865987.1|KC865986.1|KC865985.1|KC865984.1|KC865983.1|KC865982.1|KC865981.1|KC865980.1|KC865979.1|KC865978.1|KC865977.1|KC865976.1|KC865975.1|KC865974.1|KC865973.1|KC865972.1|KC865971.1|KC865970.1|KC865969.1|KC865968.1|KC865967.1|KC865966.1|KC865965.1|KC865964.1|KC865963.1|KC865962.1|KC865961.1|KC865960.1|KC865959.1|KC865958.1|KC865957.1|KC865956.1|KC865955.1|KC865954.1|KC865953.1|KC865952.1|KC865951.1|KC865950.1|KC865949.1|KC865948.1|JX963398.1|JX963397.1|JX963396.1|JX963395.1|JX963394.1|JX963393.1|JX963392.1|JX963391.1|JX963390.1|JX963389.1|JX963388.1|JX963387.1|JX963386.1|JX963385.1|JX963384.1|JX963383.1|JX963382.1|JX963381.1|JX963380.1|JX963379.1|JX963378.1|JX963377.1|JX963376.1|JX963375.1|JX963374.1|JX963373.1|JX963372.1|JX963371.1|JX963370.1|JX963369.1|JX963368.1|JX963367.1|JX963366.1|JX963365.1|JX963364.1|JX963363.1|JX963362.1|JX963361.1|JX963360.1|JX963359.1|JX963358.1|JX963357.1|JX963356.1|JX963355.1|JX963354.1|JX963353.1|JX963352.1|JX963351.1|JX963350.1|JX963349.1|JX963348.1|JX963347.1|JX963346.1|JX963345.1|JX963344.1|JX963343.1|JX963342.1|JX963341.1|JX963340.1|JX963339.1|JX963338.1|JX963337.1|JX963336.1|JX963335.1|JX963334.1|JX963333.1|JX963332.1|JX963331.1|JX963330.1|JX963329.1|JX963328.1|JX963327.1|JX963326.1|JX963325.1|JX963324.1|JX963323.1|JX963322.1|JX963321.1|JX963320.1|JX963319.1|JX963318.1|JX963317.1|JX963316.1|JX963315.1|JX963314.1|JX963313.1|JX963312.1|JX963311.1|JX963310.1|JX963309.1|JX963308.1|JX963307.1|JX963306.1|JX963305.1|JX963304.1|JX963303.1|JX963302.1|JX963301.1|JX963300.1|JX963299.1|JX963298.1|JX963297.1|JX963296.1|JX963295.1|JX963294.1|JX963293.1|JX963292.1|JX963291.1|JX963290.1|JX963289.1|JX963288.1|JX963287.1|JX963286.1|JX963285.1|JX963284.1|JX963283.1|JX963282.1|JX963281.1|JX963280.1|JX963279.1|JX963278.1|JX963277.1|JX963276.1|JX963275.1|JX963274.1|JX963273.1|JX963272.1|JX963271.1|JX963270.1|JX963269.1|JX963268.1|JX963267.1|JX963266.1|JX963265.1|JX963264.1|JX963263.1|JX963262.1|JX963261.1|JX963260.1|JX963259.1|JX963258.1|JX963257.1|JX963256.1|JX963255.1|JX963254.1|JX963253.1|JX963252.1|JX963251.1|JX963250.1|JX963249.1|JX963248.1|JX963247.1|JX963246.1|JX963245.1|JX963244.1|JX963243.1|JX963242.1|JX963241.1|JX963240.1|JX963239.1|JX963238.1|JX963237.1|JX963236.1|JX963235.1|JX963234.1|JX963233.1|JX963232.1|JX963231.1|JX963230.1|JX963229.1|JX963228.1|JX963227.1|JX963226.1|JX963225.1|JX963224.1|JX963223.1|JX963222.1|JX963221.1|JX963220.1|JX963219.1|JX963218.1|JX963217.1|JX963216.1|JX963215.1|JX963214.1|JX963213.1|JX963212.1|JX963211.1|JX963210.1|JX963209.1|JX963208.1|JX963207.1|JX963206.1|JX963205.1|JX963204.1|JX963203.1|JX963202.1|JX963201.1|JX963200.1|JX963199.1|JX963198.1|JX963197.1|JX963196.1|JX963195.1|JX963194.1|JX963193.1|JX963192.1|JX963191.1|JX963190.1|JX963189.1|JX963188.1|JX963187.1|JX963186.1|JX963185.1|JX963184.1|JX963183.1|JX963182.1|JX963181.1|JX963180.1|JX963179.1|JX963178.1|JX963177.1|JX963176.1|JX963175.1|JX963174.1|JX963173.1|JX963172.1|JX963171.1|JX963170.1|JX963169.1|JX963168.1|JX963167.1|JX963166.1|JX963165.1|JX963164.1|JX963163.1|JX963162.1|JX963161.1|JX963160.1|JX963159.1|JX963158.1|JX963157.1|JX963156.1|JX963155.1|JX963154.1|JX963153.1|JX963152.1|JX963151.1|JX963150.1|JX963149.1|JX963148.1|JX963147.1|JX963146.1|JX963145.1|JX963144.1|JX963143.1|JX963142.1|JX963141.1|JX963140.1|JX963139.1|JX963138.1|JX963137.1|KF683387.1|KF362043.1|KF362042.1|KF362041.1|KF362040.1|KF362039.1|KF362038.1|KF362037.1|KF362036.1|KF362035.1|KF362034.1|KF362033.1|KC748528.1|KC748527.1|HE610110.1|KF021535.1|KF021534.1|KF021533.1|KF021532.1|KF021531.1|KF021530.1|KF021529.1|KF021528.1|KF021527.1|KF021526.1|KF021525.1|KF021524.1|KF021523.1|KF021522.1|KF021521.1|KF021520.1|KF021519.1|KF021518.1|KF021517.1|KF021516.1|KF021515.1|KF021514.1|KF021513.1|KF021512.1|KF021511.1|KF021510.1|KF021509.1|KF021508.1|KF021507.1|KF021506.1|KF021505.1|KF021504.1|KF021503.1|KF021502.1|KF021501.1|KF021500.1|KF021499.1|KF021498.1|KF021497.1|KF021496.1|KF021495.1|KF021494.1|KF021493.1|KF021492.1|KF021491.1|KF267935.1|KF267934.1|KF267933.1|KF267932.1|KF267931.1|KF267930.1|KF267929.1|KF267928.1|KF267927.1|KF267926.1|KF267925.1|KF267924.1|KF267923.1|KF267922.1|KF267921.1|KF267920.1|KF267919.1|KF267918.1|KF267917.1|KF267916.1|KF267915.1|KF267914.1|KF267913.1|KF267912.1|KF267911.1|KF267910.1|KF267909.1|KF267908.1|KF267907.1|KF267906.1|KF267905.1|KF267904.1|KF267903.1|KF267902.1|KF267901.1|KF267900.1|KC517323.1|KC517322.1|KC517321.1|KC517320.1|KC517319.1|KC517318.1|KC517317.1|JX961601.1|HG328234.1|HG328233.1|HG328232.1|HG328231.1|HG328230.1|HG328229.1|HG328228.1|HG328227.1|HG328226.1|HG328225.1|HG328224.1|HG328223.1|HG328222.1|HG328221.1|HG328220.1|HG328219.1|HG328218.1|HG328217.1|HG328216.1|HG328215.1|HG328214.1|HG328213.1|HG328212.1|HG328211.1|HG328210.1|HG328209.1|HG328208.1|HG328207.1|HG328206.1|HG328205.1|HG328204.1|HG328203.1|HG328202.1|HG328201.1|HG328200.1|HG328199.1|HG328198.1|HG328197.1|HG328196.1|HG328195.1|HG328194.1|HG328193.1|HG328192.1|HG328191.1|HG328190.1|HG328189.1|HG328188.1|HG328187.1|HG328186.1|HG328185.1|HG328184.1|HG328183.1|HG328182.1|HG328181.1|HG328180.1|HG328179.1|HG328178.1|HG328177.1|KF386428.1|KF386427.1|KF386426.1|KF386425.1|KF386424.1|KF386423.1|KF386422.1|KF386421.1|KF386420.1|KF386419.1|KF386418.1|KF386417.1|KF386416.1|KF386415.1|KF386414.1|KF386413.1|KF386412.1|KF386411.1|KF386410.1|KF386409.1|KF386408.1|KF386407.1|KF386406.1|KF386405.1|KF386404.1|KF386403.1|KF386402.1|KF386401.1|KF386400.1|KF386399.1|KF386398.1|KF386397.1|KF386396.1|KF386395.1|KF386394.1|KF386393.1|KF386392.1|KF386391.1|KF386390.1|KF386389.1|KF386388.1|KF386387.1|KF386386.1|KF386385.1|KF386384.1|KF386383.1|KF386382.1|KF386381.1|KF386380.1|KF386379.1|KF386378.1|KF386377.1|KF386376.1|KF386375.1|KF386374.1|KF386373.1|KF386372.1|KF386371.1|KF386370.1|KF386369.1|KF386368.1|KF386367.1|KF386366.1|KF386365.1|KF386364.1|KF386363.1|KF386362.1|KF386361.1|KF386360.1|KF386359.1|KF386358.1|KF386357.1|KF386356.1|KF386355.1|KF386354.1|KF386353.1|KF386352.1|KF386351.1|KF386350.1|KF386349.1|KF386348.1|KC844160.1|KC844159.1|KC844158.1|KC844157.1|KC844156.1|KC844155.1|KC844154.1|KC844153.1|KC844152.1|KC011221.1|KC011220.1|KC011219.1|KC011218.1|KC011217.1|KC011216.1|KC011215.1|KC011214.1|KC011213.1|KC011211.1|KC011210.1|KC011209.1|KC011208.1|KC011207.1|KC011206.1|KC011205.1|KC011204.1|KC011203.1|KC011202.1|KC011201.1|KC011200.1|KC011199.1|KC011198.1|KC011197.1|KC011196.1|KC011195.1|KC011194.1|KC011193.1|KC011192.1|KC011191.1|KC011190.1|KC113579.1|KC113578.1|KC113577.1|KC113576.1|KC113575.1|KC113574.1|KC113573.1|KC113572.1|KC113571.1|KC113570.1|KC113569.1|KC113568.1|KC113567.1|KC113566.1|KC113565.1|KC113564.1|KC113563.1|KC113562.1|KC113561.1|KC113560.1|KC113559.1|KC113558.1|KC113557.1|KC113556.1|KC113555.1|KC113554.1|KC113553.1|KC113552.1|KC113551.1|KC113550.1|KC113549.1|KC113548.1|KC113547.1|KC113546.1|KC113545.1|KC113544.1|KC113543.1|KC113542.1|KC113541.1|KC113540.1|KC113539.1|KC113538.1|KC113537.1|KC113536.1|KC113535.1|KC113534.1|KC113533.1|KC113532.1|KC113531.1|KC113530.1|KC113529.1|KC113528.1|KC113527.1|KC113526.1|KC113525.1|KC123194.1|KC123193.1|KC123192.1|KC123191.1|KC123190.1|KC123189.1|KC123188.1|KC123187.1|KC123186.1|KC123185.1|KC123184.1|KC123183.1|KC123182.1|JX465716.1|JX465715.1|JX465714.1|JX465713.1|KC182071.1|KC182070.1|KC182069.1|KC182068.1|KC182067.1|KC182066.1|KC182065.1|KC182064.1|KC182063.1|KC182062.1|KC248828.1|KC248827.1|KC248826.1|KC248825.1|KC248824.1|KC248823.1|KC248822.1|KC248821.1|KC248820.1|KC248819.1|KC248818.1|KC248817.1|KC248816.1|KC248815.1|KC248814.1|KC248813.1|KC248812.1|KC248811.1|KC248810.1|KC248809.1|KC248808.1|KC248807.1|KC248806.1|KC248805.1|KC248804.1|KC248803.1|KC248802.1|KC248801.1|KC248800.1|KC248799.1|KC248798.1|KC248797.1|KC248796.1|KC248795.1|KC248794.1|KC248793.1|KC248792.1|KC248791.1|KC248790.1|KC248789.1|KC248788.1|KC248787.1|KC248786.1|KC248785.1|KC248784.1|KC248783.1|KC248782.1|KC248781.1|KC248780.1|KC248779.1|KC248778.1|KC248777.1|KC248776.1|KC248775.1|KC248774.1|KC248773.1|KC248772.1|KC248771.1|KC248770.1|KC248769.1|KC248768.1|KC248767.1|KC248766.1|KC248765.1|KC248764.1|KC248763.1|KC248762.1|KC248761.1|KC248760.1|KC248759.1|KC248758.1|KC248757.1|KC248756.1|KC248755.1|KC248754.1|KC248753.1|KC248752.1|KC248751.1|KC248750.1|KC248749.1|KC248748.1|KC248747.1|KC248746.1|KC248745.1|KC248744.1|KC248743.1|KC248742.1|KC248741.1|KC248740.1|KC248739.1|KC248738.1|KC248737.1|KC248736.1|KC248735.1|KC248734.1|KC248733.1|KC248732.1|KC248731.1|KC248730.1|KC248729.1|KC248728.1|KC248727.1|KC248726.1|KC248725.1|KC248724.1|KC248723.1|KC248722.1|KC248721.1|KC248720.1|KC248719.1|KC248718.1|KC248717.1|KC248716.1|KC248715.1|KC248714.1|KC248713.1|KC248712.1|KC248711.1|KC248710.1|KC248709.1|KC248708.1|KC248707.1|KC248706.1|KC248705.1|KC248704.1|KC248703.1|KC248702.1|KC248701.1|KC248700.1|KC248699.1|KC248698.1|KC248697.1|KC248696.1|KC248695.1|KC248694.1|KC248693.1|KC248692.1|KC248691.1|KC248690.1|KC248689.1|KC248688.1|KC248687.1|KC248686.1|KC248685.1|KC248684.1|KC248683.1|KC248682.1|KC248681.1|KC248680.1|KC248679.1|KC248678.1|KC248677.1|KC248676.1|KC248675.1|KC248674.1|KC248673.1|KC248672.1|KC248671.1|KC248670.1|KC248669.1|KC248668.1|KC248667.1|KC248666.1|KC248665.1|KC248664.1|KC248663.1|KC248662.1|KC248661.1|KC248660.1|KC248659.1|KC248658.1|KC248657.1|KC248656.1|KC248655.1|KC248654.1|KC248653.1|KC248652.1|KC248651.1|KC248650.1|KC248649.1|KC248648.1|KC248647.1|KC248646.1|KC248645.1|KC248644.1|KC248643.1|KC248642.1|KC248641.1|KC248640.1|KC248639.1|KC248638.1|KC248637.1|KC248636.1|KC248635.1|KC248634.1|KC248633.1|KC248632.1|KC248631.1|KC248630.1|KC248629.1|KC248628.1|KC248627.1|KC248626.1|KC248625.1|KC248624.1|KC248623.1|KC248622.1|KC248621.1|KC248620.1|KC248619.1|KC248618.1|KC248617.1|KC248616.1|KC248615.1|KC248614.1|KC248613.1|KC248612.1|KC248611.1|KC248610.1|KC248609.1|KC248608.1|KC248607.1|KC248606.1|KC248605.1|KC248604.1|KC248603.1|KC248602.1|KC248601.1|KC248600.1|KC248599.1|KC248598.1|KC248597.1|KC248596.1|KC248595.1|KC248594.1|KC248593.1|KC248592.1|KC248591.1|KC248590.1|KC248589.1|KC248588.1|KC248587.1|KC248586.1|KC248585.1|KC248584.1|KC248583.1|KC248582.1|KC248581.1|KC248580.1|KC248579.1|KC248578.1|KC248577.1|KC248576.1|KC248575.1|KC248574.1|KC248573.1|KC248572.1|KC248571.1|KC248570.1|KC248569.1|KC248568.1|KC248567.1|KC248566.1|KC248565.1|KC248564.1|KC248563.1|KC248562.1|KC248561.1|KC248560.1|KC248559.1|KC248558.1|KC248557.1|KC248556.1|KC248555.1|KC248554.1|KC248553.1|KC248552.1|KC248551.1|KC248550.1|KC248549.1|KC248548.1|KC248547.1|KC248546.1|JN978156.1|JN978155.1|JN978154.1|JN978153.1|JN978152.1|JN978151.1|JN978150.1|JN978149.1|JN978148.1|JN978147.1|JN978146.1|JN978145.1|JN978144.1|JN978143.1|JN978142.1|JN978141.1|JN978140.1|JN978139.1|JN978138.1|JN978137.1|JN978136.1|JN978135.1|JN978134.1|JN978133.1|JN978132.1|JN978131.1|JN978130.1|JN978129.1|JN978128.1|JN978127.1|JN978126.1|JN978125.1|JN978124.1|JN978123.1|JN978122.1|JN978121.1|JN978120.1|JN978119.1|JN978118.1|JN978117.1|JN978116.1|JN978115.1|JN978114.1|JN978113.1|JN978112.1|JN978111.1|JN978110.1|JN978109.1|JN978108.1|JN978107.1|JN978106.1|JN978105.1|JN978104.1|JN978103.1|JN978102.1|JN978101.1|JN978100.1|JN978099.1|JN978098.1|JN978097.1|JN978096.1|JN978095.1|JN978094.1|JN978093.1|JN978092.1|JN978091.1|JN978090.1|JN978089.1|JN978088.1|JN978087.1|JN978086.1|JN978085.1|JN978084.1|JN978083.1|JN978082.1|JN978081.1|JN978080.1|JN978079.1|JN978078.1|JN978077.1|JN978076.1|JN978075.1|JN978074.1|JN978073.1|JN978072.1|JN978071.1|JN978070.1|JN978069.1|JN978068.1|JN978067.1|JN978066.1|JN978065.1|JN978064.1|JN978063.1|JN978062.1|JN978061.1|JN978060.1|JN978059.1|JN978058.1|JN978057.1|JN978056.1|JN978055.1|JN978054.1|JN978053.1|JN978052.1|JN978051.1|JN978050.1|JN978049.1|JN978048.1|JN978047.1|JN978046.1|JN978045.1|JN978044.1|JN978043.1|JN978042.1|JN978041.1|JN978040.1|JN978039.1|JN978038.1|JN978037.1|JN978036.1|JN978035.1|JN978034.1|JN978033.1|JN978032.1|JN978031.1|JN978030.1|JN978029.1|JN978028.1|JN978027.1|JN978026.1|JN978025.1|JN978024.1|JN978023.1|JN978022.1|JN978021.1|JN978020.1|JN978019.1|JN978018.1|JN978017.1|JN978016.1|JN978015.1|JN978014.1|JN978013.1|JN978012.1|JN978011.1|FR851289.1|FR851288.1|FR851287.1|FR851286.1|FR851285.1|FR851284.1|FR851283.1|FR851282.1|FR851281.1|FR851280.1|FR851279.1|FR851278.1|FR851277.1|FR851276.1|FR851275.1|FR851290.1|FR851914.1|FR851913.1|FR851912.1|FR851911.1|FR851910.1|FR851909.1|FR851908.1|FR851907.1|FR851906.1|FR851905.1|FR851904.1|FR851903.1|FR851902.1|FR851901.1|FR851900.1|FR851899.1|JN969307.1|JN969306.1|JN969305.1|JN969304.1|JN969302.1|JN969301.1|JN969300.1|JN969298.1|JN969297.1|JN969296.1|JN969295.1|JN969292.1|JN969291.1|JN969290.1|JN969289.1|AB859610.1|AB859609.1|AB859608.1|AB859607.1|AB859606.1|AB859605.1|AB859604.1|AB859603.1|AB859602.1|AB859601.1|AB859600.1|AB859599.1|AB859598.1|AB859597.1|AB859596.1|AB859595.1|AB859594.1|AB859593.1|AB859592.1|AB859591.1|AB859590.1|AB859589.1|AB859588.1|AB859587.1|AB859586.1|AB859585.1|AB859584.1|AB859583.1|AB859582.1|AB859581.1|AB859580.1|AB859579.1|AB859578.1|AB859577.1|AB859576.1|AB859575.1|AB859574.1|AB859573.1|AB859572.1|AB859571.1|AB859570.1|AB859569.1|AB859568.1|AB859567.1|AB859566.1|AB859565.1|AB859564.1|AB859563.1|AB859562.1|AB859561.1|AB859560.1|AB859559.1|AB859558.1|AB859557.1|AB859556.1|AB859555.1|AB859554.1|AB859553.1|AB859552.1|AB859551.1|AB859550.1|AB859549.1|AB859548.1|AB859547.1|AB859546.1|AB859545.1|AB859544.1|AB859543.1|AB859542.1|AB859541.1|AB859540.1|AB859539.1|AB859538.1|AB859537.1|AB859536.1|AB859535.1|AB859534.1|AB859533.1|AB859532.1|AB859531.1|AB859530.1|AB859529.1|AB859528.1|AB859527.1|AB859526.1|AB859525.1|AB859524.1|AB859523.1|AB859522.1|AB859521.1|AB859520.1|AB859519.1|AB859518.1|AB859517.1|AB859516.1|AB859515.1|AB859514.1|AB859513.1|AB859512.1|AB859511.1|AB859510.1|AB859509.1|AB859508.1|AB859507.1|AB859506.1|AB859505.1|AB859504.1|AB859503.1|AB859502.1|AB859501.1|AB859500.1|AB859499.1|AB859498.1|AB859497.1|AB859496.1|AB859495.1|AB859494.1|AB859493.1|AB859492.1|AB859491.1|AB859490.1|AB859489.1|AB859488.1|AB859487.1|AB859486.1|AB859485.1|AB859484.1|KC407593.1|KC407592.1|KC407591.1|KC407590.1|KC407589.1|KC407588.1|KC407587.1|KC407586.1|KC407585.1|KC407584.1|KC407583.1|KC407582.1|KC407581.1|KC407580.1|KC407579.1|KC407578.1|KC407577.1|KC407576.1|KC407575.1|KC407574.1|KC407573.1|KC407572.1|KC407571.1|KC407570.1|KC407569.1|KC407568.1|KC407567.1|KC407566.1|KC407565.1|KC407564.1|KC407563.1|KC407562.1|KC407561.1|KC407560.1|KC407559.1|KC407558.1|KC407557.1|KC407556.1|KC407555.1|KC407554.1|KC407553.1|KC407552.1|KC407551.1|KC407550.1|KC407549.1|KC407548.1|KC407547.1|KC407546.1|KC407545.1|KC407544.1|KC407543.1|KC407542.1|KC407541.1|KC407540.1|KC407539.1|KC407538.1|KC407537.1|KC407536.1|KC407535.1|KC407534.1|KC407533.1|KC407532.1|KC407531.1|KC407530.1|KC407529.1|KC407528.1|KC407527.1|KC407526.1|KC407525.1|KC407524.1|KC407523.1|KC407522.1|KC407521.1|KC407520.1|KC407519.1|KC407518.1|KC407517.1|KC407516.1|KC407515.1|KC407514.1|KC407513.1|KC407512.1|KC407511.1|KC407510.1|KC407509.1|KC407508.1|KC407507.1|KC407506.1|KC407505.1|KC407504.1|KC407503.1|KC407502.1|KC407501.1|KC407500.1|KC407499.1|KC407498.1|KC407497.1|KC407496.1|KC407495.1|KC407494.1|KC407493.1|KC407492.1|KC407491.1|KC407490.1|KC407489.1|KC407488.1|KC407487.1|KC407486.1|KC407485.1|KC407484.1|KC407483.1|KC407482.1|KC407481.1|KC407480.1|KC407479.1|KC407478.1|KC407477.1|KC407476.1|KC407475.1|KC407474.1|KC407473.1|KC407472.1|KC407471.1|KC407470.1|KC407469.1|KC407468.1|KC407467.1|KC407466.1|KC407465.1|KC407464.1|KC407463.1|KC407462.1|KC407461.1|KC407460.1|KC407459.1|KC407458.1|KC407457.1|KC407456.1|KC407455.1|KC407454.1|KC407453.1|KC407452.1|KC407451.1|KC407450.1|KC407449.1|KC407448.1|KC407447.1|KC407446.1|KC407445.1|KC407444.1|KC407443.1|KC407442.1|KC407441.1|KC407440.1|KC407439.1|KC407438.1|KC407437.1|KC407436.1|KC407435.1|KC407434.1|KC407433.1|KC407432.1|KC407431.1|KC407430.1|KC407429.1|KC407428.1|KC407427.1|KC407426.1|KC407425.1|KC407424.1|KC407423.1|KC407422.1|KC407421.1|KC407420.1|KC407419.1|KC407418.1|KC407417.1|KC407416.1|KC407415.1|KC407414.1|KC407413.1|KC407412.1|KC407411.1|KC407410.1|KC407409.1|KC407408.1|KC407407.1|KC407406.1|KC407405.1|KC407404.1|KC407403.1|KC407402.1|KC407401.1|KC407400.1|KC407399.1|KC407398.1|KC407397.1|KC407396.1|KC407395.1|KC407394.1|KC407393.1|KC407392.1|KC407391.1|KC407390.1|KC407389.1|KC407388.1|KC407387.1|KC407386.1|KC407385.1|KC407384.1|KC407383.1|KC407382.1|KC407381.1|KC407380.1|KC407379.1|KC407378.1|KC407377.1|KC407376.1|KC407375.1|KC407374.1|KC407373.1|KC407372.1|KC407371.1|KC407370.1|KC407369.1|KC407368.1|KC407367.1|KC407366.1|KC407365.1|KF568963.1|KF568962.1|KF568961.1|KF568960.1|KF559193.1|KF559192.1|KF559191.1|KF559190.1|KF559189.1|KF559188.1|KF559187.1|KF559186.1|KF559185.1|KF559184.1|KC435438.1|KC435437.1|KC435436.1|KC435435.1|KC435434.1|KC435433.1|KC435432.1|KC435431.1|KC435430.1|KC435429.1|KC435428.1|KC435427.1|KF112040.1|KF112039.1|KF112038.1|KC864990.1|KC864989.1|KC864988.1|KC864987.1|KC864986.1|KC864985.1|KC864984.1|KC864983.1|KC864982.1|KC864981.1|KC864980.1|KC864979.1|KC864978.1|KC864977.1|KC864976.1|KC864975.1|KC864974.1|KC864973.1|KC864972.1|KC864971.1|KC864970.1|KC864969.1|KC864968.1|KC864967.1|KC864966.1|KC864965.1|KC864964.1|KC864963.1|KC864962.1|KC864961.1|KC864960.1|KC864959.1|KC864958.1|KC864957.1|KC864956.1|KC864955.1|KC864954.1|KC864953.1|KC864952.1|KC864951.1|KC864950.1|KC864949.1|KC864948.1|KC864947.1|KC864946.1|KC864945.1|KC864944.1|KC864943.1|KC864942.1|KC864941.1|KC864940.1|KC864939.1|KC864938.1|KC864937.1|KC864936.1|KC864935.1|KC864934.1|KC864933.1|KC864932.1|KC864931.1|KC864930.1|KC864929.1|KC864928.1|KC864927.1|KC864926.1|KC864925.1|KC864924.1|KC864923.1|KC864922.1|KC146307.1|KC146306.1|KC146305.1|KC146304.1|KC146303.1|KC146302.1|KC146301.1|KC146300.1|KC146299.1|KC146298.1|KC146297.1|KC146296.1|KC146295.1|KC146294.1|KC146293.1|KC146292.1|KC146291.1|KC146290.1|KC146289.1|KC146288.1|KC146287.1|KC146286.1|KC146285.1|KC146284.1|KC146283.1|KC146282.1|KC146281.1|KC146280.1|KC146279.1|KC146278.1|KC146277.1|KC146276.1|KC146275.1|KC146274.1|KC146273.1|KC146272.1|KC146271.1|KC146270.1|KC146269.1|KC146268.1|KC146267.1|KC146266.1|KC146265.1|KC146264.1|KC146263.1|KC146262.1|KC146261.1|KC146260.1|KC146259.1|KC146258.1|KC146257.1|KC146256.1|KC146255.1|KC146254.1|KC146253.1|KC146252.1|KC146251.1|KC146250.1|KC146249.1|KC146248.1|KC146247.1|KC146246.1|KC146245.1|KC146244.1|KC146243.1|KC146242.1|KC146241.1|KC146240.1|KC146239.1|KC146238.1|KC146237.1|KC146236.1|KC146235.1|KC146234.1|KC146233.1|KC146232.1|KC146231.1|KC146230.1|KC146229.1|KC146228.1|KC146227.1|KC146226.1|KC146225.1|KC146224.1|KC146223.1|KC146222.1|KC146221.1|KC146220.1|KC146219.1|KC146218.1|KC146217.1|KC146216.1|KC146215.1|KC146214.1|KC146213.1|KC146212.1|KC146211.1|KC146210.1|KC146209.1|KC146208.1|KC146207.1|KC146206.1|KC146205.1|KC146204.1|KC146203.1|KC146202.1|KC146201.1|KC146200.1|KC146199.1|KC146198.1|KC146197.1|KC146196.1|KC146195.1|KC146194.1|KC146193.1|KC146192.1|KC146191.1|KC146190.1|KC146189.1|KC146188.1|KC146187.1|KC146186.1|KC146185.1|KC146184.1|KC146183.1|KC146182.1|KC146181.1|KC146180.1|KC146179.1|KC146178.1|KC146177.1|KC146176.1|KC146175.1|KC146174.1|KC146173.1|KC146172.1|KC146171.1|KC146170.1|KC146169.1|KC146168.1|KC146167.1|KC146166.1|KC146165.1|KC146164.1|KC146163.1|KC146162.1|KC146161.1|KC146160.1|KC146159.1|KC146158.1|KC146157.1|KC146156.1|KC146155.1|KC146154.1|KC146153.1|KC146152.1|KC146151.1|KC146150.1|KC146149.1|KC146148.1|KC146147.1|KC146146.1|KC146145.1|KC146144.1|KC146143.1|KC146142.1|KC146141.1|KC146140.1|KC146139.1|KC146138.1|KC146137.1|KC146136.1|KC146135.1|KC146134.1|KC146133.1|KC146132.1|KC146131.1|KC146130.1|KC146129.1|KC146128.1|KC146127.1|JX988589.1|JX988588.1|JX988587.1|JX988586.1|JX988585.1|JX988584.1|JX988583.1|JX988582.1|JX988581.1|JX988580.1|JX988579.1|JX988578.1|JX988577.1|JX988576.1|JX988575.1|JX988574.1|JX988573.1|JX988572.1|JX988571.1|JX988570.1|JX988569.1|JX988568.1|JX988567.1|JX988566.1|JX988565.1|JX988564.1|JX988563.1|JX988562.1|JX988561.1|JX988560.1|JX988559.1|JX988558.1|JX988557.1|JX988556.1|JX988555.1|JX988554.1|JX988553.1|JX988552.1|JX988551.1|JX988550.1|JX988549.1|JX988548.1|JX988547.1|JX988546.1|JX988545.1|JX988544.1|JX988543.1|JX988542.1|JX988541.1|JX988540.1|JX988539.1|JX988538.1|JX988537.1|JX988536.1|JX988535.1|JX988534.1|JX988533.1|JX988532.1|JX988531.1|JX461228.1|JX461227.1|JQ728452.1|KF131536.1|KF131535.1|KF131534.1|KF131533.1|KF131532.1|KF131531.1|KF131530.1|KF131529.1|KF131528.1|KF131527.1|KF131526.1|KF131525.1|KF131524.1|KF131523.1|KF131522.1|KF131521.1|KF131520.1|KF131519.1|KF131518.1|KF131517.1|KF131516.1|KF131515.1|KF131514.1|KF131513.1|KF131512.1|KF131511.1|KF131510.1|KF131509.1|KF131508.1|KF131507.1|KF131506.1|KF131505.1|KF131504.1|KF131503.1|KF131502.1|KF131501.1|KF131500.1|KF131499.1|KF131498.1|KF131497.1|KF131496.1|KF131495.1|KF131494.1|KF131493.1|KF131492.1|KF131491.1|KF131490.1|KF131489.1|KF131488.1|KF131487.1|KF131486.1|KF131485.1|KF131484.1|KF131483.1|KF131482.1|KF131481.1|KC750535.1|KC750534.1|KC750533.1|KC750532.1|KC750531.1|KC750530.1|KC750529.1|KC750528.1|KC750527.1|KC750526.1|KC750525.1|KC750524.1|KC750523.1|KC750522.1|KC750521.1|KC750520.1|KC750519.1|KC750518.1|KC750517.1|KC750516.1|KC750515.1|KC750514.1|KC750513.1|KC750512.1|KC750511.1|KC750510.1|KC750509.1|KC750508.1|KC750507.1|KC750506.1|KC750505.1|KC750504.1|KC750503.1|KC750502.1|KC750501.1|KC750500.1|KC750499.1|KC750498.1|KC750497.1|KC750496.1|KC750495.1|KC750494.1|KC750493.1|KC750492.1|KC750491.1|KC750490.1|KC750489.1|KC750488.1|KC750487.1|KC750486.1|KC750485.1|KC750484.1|KC750483.1|KC750482.1|KC750481.1|KC750480.1|KC750479.1|KC750478.1|KC750477.1|KC750476.1|KC750475.1|KC750474.1|KC750473.1|KC750472.1|KC750471.1|KC750470.1|KC750469.1|KC750468.1|KC750467.1|KC750466.1|KC750465.1|KC750464.1|KC750463.1|KC750462.1|KC750461.1|KC750460.1|KC750459.1|KC750458.1|KC750457.1|KC750456.1|KC750455.1|KC750454.1|KC750453.1|KC750452.1|KC750451.1|KC750450.1|KC750449.1|KC750447.1|KC750446.1|KC750445.1|KC750444.1|KC750443.1|KC750442.1|KC750441.1|KC750440.1|KC750439.1|KC750438.1|KC750437.1|KC750436.1|KC750435.1|KC750434.1|KC750433.1|KC750432.1|KC750431.1|KC750430.1|KC750429.1|KC750428.1|KC750427.1|KC750426.1|KC750425.1|KC750424.1|KC750423.1|KC750422.1|KC750421.1|KC750420.1|KC750419.1|KC750418.1|KC750417.1|KC750416.1|KC750415.1|KC750414.1|KC750413.1|KC750412.1|KC750411.1|KC750410.1|KC750409.1|KC750408.1|KC750407.1|KC750406.1|KC750405.1|KC750404.1|KC750403.1|KC750402.1|KC750401.1|KC750400.1|KC750399.1|KC750398.1|KC750397.1|KC750396.1|KC750395.1|KC750394.1|KC750393.1|KC750392.1|KC750391.1|KC750390.1|KC750389.1|KC750388.1|KC750387.1|KC750386.1|KC750385.1|KC750384.1|KC750383.1|KC750382.1|KC750381.1|KC750380.1|KC750379.1|KC750378.1|KC750377.1|KC750376.1|KC750375.1|KC750374.1|KC750373.1|KC750372.1|KC750371.1|KC750370.1|KC750369.1|KC750368.1|KC750367.1|KC750366.1|KC750365.1|KC750364.1|KC750363.1|KC750362.1|KC750361.1|KC750360.1|KC750359.1|KC750358.1|KC750357.1|KC750356.1|KC750355.1|KC750354.1|KC750353.1|KC750352.1|KC750351.1|KC750350.1|KC750349.1|KC750348.1|KC750347.1|KC750346.1|KC750345.1|KC750344.1|KC750343.1|KC750342.1|KC750341.1|KC750340.1|KC750339.1|KC750338.1|KC750337.1|KC750336.1|KC750335.1|KC750334.1|KC750333.1|KC750332.1|KC750331.1|KC750330.1|KC750329.1|KC750328.1|KC750327.1|KC750326.1|KC750325.1|KC750324.1|KC750323.1|KC750322.1|KC750321.1|KC750320.1|KC750319.1|KC750318.1|KC750317.1|KC750316.1|KC750315.1|KC750314.1|KC750313.1|KC750312.1|KC750311.1|KC750310.1|KC750309.1|KC750308.1|KC750307.1|KC750306.1|KC750305.1|KC750304.1|KC750303.1|KC750302.1|KC750301.1|KC750300.1|KC750299.1|KC750298.1|KC750297.1|KC750296.1|KC750295.1|KC750294.1|KC750293.1|KC750292.1|KC750291.1|KC750290.1|KC750289.1|KC750288.1|KC750287.1|KC750286.1|KC750285.1|KC750284.1|KC750283.1|KC750282.1|KC750281.1|KC750280.1|KC750279.1|KC750278.1|KC750277.1|KC750276.1|KC750275.1|KC750274.1|KC750273.1|KC750272.1|KC750271.1|KC750270.1|KC750269.1|KC750268.1|KC750267.1|KC750266.1|KC750264.1|KC750263.1|JX414160.1|JX414159.1|JX414158.1|JX414157.1|JX414156.1|JX414155.1|JX414154.1|JX414153.1|JX414152.1|JX414151.1|JX414150.1|JX414149.1|JX414148.1|JX414147.1|JX414146.1|JX414145.1|JX414144.1|JX414143.1|JX414142.1|JX414141.1|JX414140.1|JX414139.1|KF268959.1|KC576929.1|KC576928.1|KC576927.1|KC576926.1|KC576925.1|KC576924.1|KC576923.1|KC576922.1|KC576921.1|KC576920.1|KC576919.1|KC576918.1|KC576917.1|KC435446.1|KC435445.1|KC435444.1|KC424444.1|KC424443.1|KC424442.1|KC424441.1|KC424440.1|KC424439.1|KC819890.1|KC819889.1|KC819888.1|KC819887.1|KC819886.1|KC819885.1|KC819884.1|KC819883.1|KC819882.1|KC819881.1|KC819880.1|KC819879.1|KC819877.1|KC819876.1|KC819875.1|KC819874.1|KC819873.1|KC819872.1|KC819871.1|KC819870.1|KC819869.1|KC819868.1|KC819867.1|KF418778.1|KF418777.1|KF418776.1|AB852754.1|AB852753.1|AB852752.1|AB852751.1|AB852750.1|AB852749.1|AB852748.1|AB852747.1|AB852746.1|AB852745.1|AB852744.1|AB852743.1|AB852742.1|AB852741.1|AB852740.1|AB852739.1|AB852738.1|AB852737.1|AB852736.1|AB852735.1|AB852734.1|AB852733.1|AB852732.1|AB852731.1|AB852730.1|AB852729.1|AB852728.1|AB852727.1|AB852726.1|AB852725.1|AB852724.1|AB852723.1|AB852722.1|AB852721.1|AB852720.1|AB852719.1|AB852718.1|AB852717.1|AB852716.1|AB852715.1|AB852714.1|AB852713.1|AB852712.1|AB852711.1|AB852710.1|AB852709.1|AB852708.1|AB852707.1|AB852706.1|AB852705.1|AB852704.1|AB852703.1|AB852702.1|AB852701.1|AB852700.1|AB852699.1|AB852698.1|AB852697.1|AB852696.1|AB852695.1|AB852694.1|AB852693.1|AB852692.1|AB852691.1|AB852690.1|AB852689.1|AB852688.1|AB852687.1|AB852686.1|AB852685.1|AB852684.1|AB852680.1|AB852679.1|AB852673.1|AB852666.1|AB852660.1|AB852659.1|AB852658.1|AB852657.1|AB852656.1|AB852655.1|AB852654.1|AB852653.1|AB852652.1|AB852651.1|AB852650.1|AB852649.1|AB852648.1|AB852647.1|AB852646.1|AB852645.1|AB852644.1|AB852643.1|AB852642.1|AB852641.1|AB852640.1|AB852639.1|AB852638.1|AB852637.1|AB852636.1|AB852635.1|AB852634.1|AB852633.1|AB852632.1|AB852631.1|AB852630.1|AB852629.1|AB852628.1|AB852627.1|AB852626.1|AB852625.1|AB852624.1|AB852623.1|KF596752.1|KF596751.1|KF596750.1|KF596749.1|KF596748.1|KF596747.1|KF596746.1|KF596745.1|KF596744.1|KF596743.1|KF596742.1|KF596741.1|KF596740.1|KF596739.1|KF596738.1|KF596737.1|KF596736.1|KF596735.1|KF596734.1|KF596733.1|KF596732.1|KF596731.1|KF596730.1|KF596729.1|KF596728.1|KF596727.1|JX887152.1|JX887151.1|JX887150.1|JX887149.1|JX887148.1|JX887147.1|JX887146.1|JX887145.1|JX887144.1|JX887143.1|JX887142.1|JX887141.1|JX887140.1|JX887139.1|JX887138.1|JX887137.1|JX887136.1|JX887135.1|JX887134.1|JX887133.1|JX887132.1|JX887131.1|JX887130.1|JX887129.1|JX887128.1|JX887127.1|JX887126.1|JX887125.1|JX887124.1|JX887123.1|JX887122.1|JX887121.1|JX887120.1|JX887119.1|JX887118.1|JX887117.1|JX887116.1|JX887115.1|JX887114.1|JX887113.1|JX887112.1|AB852683.1|AB852682.1|AB852681.1|AB852678.1|AB852677.1|AB852676.1|AB852675.1|AB852674.1|AB852672.1|AB852671.1|AB852670.1|AB852669.1|AB852668.1|AB852667.1|AB852665.1|AB852664.1|AB852663.1|AB852662.1|AB852661.1|AB861536.1|AB861535.1|AB861534.1|AB861533.1|AB861532.1|AB861531.1|AB861530.1|AB861529.1|AB861528.1|AB861527.1|AB861526.1|AB861525.1|AB861522.1|AB861521.1|KC935332.1|KC935331.1|KC935330.1|KC935329.1|KC935328.1|KC935327.1|KC935326.1|KC935325.1|KC935324.1|KC935323.1|KC935322.1|KC935321.1|KC935320.1|KC935319.1|KC935318.1|KC935317.1|KC935316.1|KC935315.1|KC935314.1|KC935313.1|KC935312.1|KC935311.1|KC935310.1|KC935309.1|KC935308.1|KC935307.1|KC935306.1|KC935305.1|KC935304.1|KC935303.1|KC935302.1|KC935301.1|KC935300.1|KC935299.1|KC935298.1|KC935297.1|KC935296.1|KC935295.1|KC935294.1|KC935293.1|KC935292.1|KC935291.1|KC935290.1|KC935289.1|KC935288.1|KC935287.1|KC935286.1|KC935285.1|KC935284.1|KC935283.1|KC935282.1|KC935281.1|KC935280.1|KC935279.1|KC935278.1|KC935277.1|KC935276.1|KC935275.1|KC935274.1|KC935273.1|KC935272.1|KC935271.1|KC935270.1|KC935269.1|KC935268.1|KC935267.1|KC935266.1|KC935265.1|KC935264.1|KC935263.1|KC935262.1|KC935261.1|KC935260.1|KC935259.1|KC935258.1|KC935257.1|KC935256.1|KC935255.1|KC935254.1|KC935253.1|KC935252.1|KC935251.1|KC935250.1|KC935249.1|KC935248.1|KC935247.1|KC935246.1|KC935245.1|KC935244.1|KC935243.1|KC935242.1|KC935241.1|KC935240.1|KC935239.1|KC935238.1|KC935237.1|KC935236.1|KC935235.1|KC935234.1|KC935233.1|KC935232.1|KC935231.1|KC935230.1|KC935229.1|KC935228.1|KC935227.1|KC935226.1|KC935225.1|KC935224.1|KC935223.1|KC935222.1|KC935221.1|KC935220.1|KC935219.1|KC935218.1|KC935217.1|KC935216.1|KC935215.1|KC935214.1|KC935213.1|KC935212.1|KC935211.1|KC935210.1|KC935209.1|KF530828.1|KF530827.1|KF530826.1|KF530825.1|KF530824.1|KF570030.1|KF570029.1|KF570028.1|KF570027.1|KF570026.1|KF570025.1|KF570024.1|KF570023.1|KF570022.1|KF570021.1|KF570020.1|KF570019.1|KF570018.1|KF570017.1|KF570016.1|KF570015.1|KF570014.1|KF570013.1|KF570012.1|KF570011.1|KF570010.1|KF570009.1|KF570008.1|KF570007.1|KF570006.1|KC912405.1|KC912404.1|KC912403.1|KC912402.1|KC912401.1|KC912400.1|KC912399.1|KC912398.1|KC912397.1|KC912396.1|KC912395.1|KC912394.1|KC912393.1|KC912392.1|KC912391.1|KC912390.1|KC912389.1|KC912388.1|KC912387.1|KC912386.1|KC912385.1|KC912384.1|KC912383.1|KC912382.1|KC912381.1|KC912380.1|KC912379.1|KC912378.1|KC912377.1|KC912376.1|KC912375.1|KC912374.1|KC912373.1|KC912372.1|KC912371.1|KC912370.1|KC912369.1|KC912368.1|KC912367.1|KC912366.1|KC912365.1|KC912364.1|KC912363.1|KC912362.1|KC912361.1|KC912360.1|KC912359.1|KC912358.1|KC912357.1|KC912356.1|KC912355.1|KC912354.1|KC912353.1|KC912352.1|KC912351.1|KC912350.1|KC912349.1|KC912348.1|KC912347.1|KC912346.1|KC912345.1|KC912344.1|KC912343.1|KC912342.1|KC912341.1|KC912340.1|KC912339.1|KC912338.1|KC912337.1|KC912336.1|KC912335.1|KC912334.1|KC912333.1|KC912332.1|KC912331.1|KC912330.1|KC912329.1|KC912328.1|KC912327.1|KC912326.1|KC912325.1|KC912324.1|KC912323.1|KC912322.1|KC912321.1|KC912320.1|KC912319.1|KC912318.1|KC912317.1|KC912316.1|KC912315.1|KC912314.1|KC912313.1|KC912312.1|KC912311.1|KC912310.1|KC912309.1|KC912308.1|KC912307.1|KC912306.1|KC912305.1|KC912304.1|KC912303.1|KC912302.1|KC912301.1|KC912300.1|KC912299.1|KC912298.1|KC912297.1|KC912296.1|KC912295.1|KC912294.1|KC912293.1|KC912292.1|KC912291.1|KC912290.1|KC912289.1|KC912288.1|KC912287.1|KC912286.1|KC912285.1|KC912284.1|KC912283.1|KC912282.1|KC912281.1|KC912280.1|KC912279.1|KC912278.1|KC912277.1|KC912276.1|KC912275.1|KC912274.1|KC912273.1|KC912272.1|KC912271.1|KC912270.1|KC912269.1|KC912268.1|KC912267.1|KC912266.1|KC912265.1|KC912264.1|KC912263.1|KC912262.1|KC912261.1|KC912260.1|KC912259.1|KC912258.1|KC912257.1|KC912256.1|KC912255.1|KC912254.1|KC912253.1|KC912252.1|KC912251.1|KC912250.1|KC912249.1|KC912248.1|KC912247.1|KC912246.1|KC912245.1|KC912244.1|KC912243.1|KC912242.1|KC912241.1|KC912240.1|KC912239.1|KC912238.1|KC912237.1|KC912236.1|KC912235.1|KC912234.1|KC912233.1|KC912232.1|KC912231.1|KC912230.1|KC912229.1|KC912228.1|KC912227.1|KC912226.1|KC912225.1|KC912224.1|KC912223.1|KC912222.1|KC912221.1|KC912220.1|KC912219.1|KC912218.1|KC912217.1|KC912216.1|KC912215.1|KC912214.1|KC912213.1|KC912212.1|KC912211.1|KC912210.1|KC912209.1|KC912208.1|KC912207.1|KC912206.1|KC912205.1|KC912204.1|KC912203.1|KC912202.1|KC912201.1|KC912200.1|KC912199.1|KC525222.1|KC525221.1|KC549496.1|KC549495.1|KC549494.1|KC549493.1|KC549492.1|KC549490.1|KC549488.1|KC549487.1|KC549486.1|KC549485.1|KC549484.1|KC549483.1|KC549482.1|KC549481.1|KC549479.1|KC549478.1|KC549477.1|KC549476.1|KC549475.1|KC549474.1|KC549473.1|KC549472.1|KC549471.1|KC549470.1|KC549469.1|KC549468.1|KC549466.1|KC549465.1|KC549464.1|KC549463.1|KC549462.1|KC549459.1|KC549458.1|KC549456.1|KC549454.1|KC549452.1|KC549451.1|KC549450.1|KC549448.1|KC549447.1|KC549446.1|JQ798892.1|JQ798891.1|JQ798890.1|JQ798889.1|JQ798888.1|JQ798887.1|JQ798886.1|JQ798885.1|JQ798884.1|JQ798883.1|JQ798882.1|JQ798881.1|JQ798880.1|JQ798879.1|JQ798878.1|JQ798877.1|JQ798876.1|JQ798875.1|JQ798874.1|JQ798873.1|JQ798872.1|JQ798871.1|JQ798870.1|JQ798869.1|JQ798868.1|JQ798867.1|JQ798866.1|JQ798865.1|JQ798864.1|JQ798863.1|JQ798862.1|JQ798861.1|JQ798860.1|JQ798859.1|JQ798858.1|JQ798857.1|JQ798856.1|JQ798855.1|JQ798854.1|JQ798853.1|JQ798852.1|JQ798851.1|JQ798850.1|JQ798849.1|JQ798848.1|JQ798847.1|JQ798846.1|JQ798845.1|JQ798844.1|JQ798843.1|JQ798842.1|JQ798841.1|JQ798840.1|JQ798839.1|JQ798838.1|JQ798837.1|JQ798836.1|JQ798835.1|JQ798834.1|JQ798833.1|JQ798832.1|JQ798831.1|JQ798830.1|JQ798829.1|JQ798828.1|JQ798827.1|JQ798826.1|JQ798825.1|JQ798824.1|JQ798823.1|JQ798822.1|JQ798821.1|JQ798820.1|JQ798819.1|JQ798818.1|JQ798817.1|JQ798816.1|JQ798815.1|JQ844545.1|JQ844544.1|JQ844543.1|JQ844542.1|JQ844541.1|JQ844540.1|JQ844486.1|AB794778.1|AB794777.1|AB794776.1|AB794775.1|AB794774.1|AB794773.1|AB794772.1|AB794771.1|AB794770.1|AB794769.1|AB794768.1|AB794767.1|AB794766.1|AB794765.1|AB794764.1|AB794763.1|AB794762.1|AB794761.1|AB794760.1|AB794759.1|AB794758.1|AB794757.1|AB794756.1|AB794755.1|AB794754.1|AB794753.1|AB794752.1|AB794751.1|AB794750.1|AB794749.1|AB794748.1|AB794747.1|AB794746.1|AB794745.1|AB794744.1|AB794743.1|AB794742.1|AB794741.1|AB794740.1|AB794739.1|AB794738.1|AB794737.1|AB794736.1|AB794735.1|AB794734.1|AB794733.1|AB794732.1|AB794731.1|AB794730.1|AB794729.1|AB794728.1|AB794727.1|AB794726.1|AB794725.1|AB794724.1|AB794723.1|AB794722.1|AB794721.1|AB794720.1|AB794719.1|AB794718.1|AB794717.1|AB794716.1|AB794715.1|AB794714.1|AB794713.1|AB794712.1|AB794711.1|AB794710.1|AB794709.1|AB794708.1|AB794707.1|HE980449.1|HE980448.1|KF563183.1|KF563182.1|KF563181.1|KF563180.1|KF563179.1|KF563178.1|KF563177.1|KF563176.1|KF563175.1|KF563174.1|KF563173.1|KF563172.1|KF563171.1|KF563170.1|KF563169.1|KF563168.1|KF563167.1|KF563166.1|KF563165.1|KF563164.1|KF563163.1|KF563162.1|KF563161.1|KF563160.1|KF563159.1|KF563158.1|KF563157.1|KF563156.1|KF563155.1|KF563154.1|KF563153.1|KF563152.1|KF563151.1|KF563150.1|KF563149.1|KF563148.1|KF563147.1|KF563146.1|KF563145.1|KF563144.1|KF563143.1|KF563142.1|KF563141.1|KF563140.1|KF563139.1|KF563138.1|KF563137.1|KF563136.1|KF563135.1|KF563134.1|KF563133.1|KF563132.1|KF563131.1|KF563130.1|KF563129.1|KF563128.1|KF563127.1|KF563126.1|KF563125.1|KF563124.1|KF563123.1|KF563122.1|KF563121.1|KF563120.1|KF563119.1|KF563118.1|KF563117.1|KF563116.1|KF563115.1|KF563114.1|KF563113.1|KF563112.1|KF563111.1|KF563110.1|KF563109.1|KF563108.1|KF563107.1|KF563106.1|KF563105.1|KF563104.1|KF563103.1|KF563102.1|KF563101.1|KF563100.1|KF563099.1|KF563098.1|KF563097.1|KF563096.1|KF563095.1|KF563094.1|KF563093.1|KF563092.1|KF563091.1|KF261341.1|KF261340.1|KF261339.1|KF261338.1|KF261337.1|KF261336.1|KF261335.1|KF261334.1|KF261333.1|KF261332.1|KF261331.1|KF261330.1|KF261329.1|KF261328.1|KF261327.1|KF261326.1|KF261325.1|KF261324.1|KF261323.1|KF261322.1|KF261321.1|KF261320.1|KF261319.1|KF261318.1|KF261317.1|KF261316.1|KF261315.1|KF261314.1|KF058899.1|KF058898.1|KF058897.1|KF058896.1|KF058895.1|JX995362.1|JX995361.1|JX995360.1|JX995357.1|JX995356.1|JX995355.1|JX995354.1|JX995353.1|JX995352.1|JX995351.1|JX995350.1|JX995349.1|JX995348.1|JX995347.1|JX995346.1|JX995345.1|JX995344.1|JX995343.1|JX995342.1|JX995341.1|JX995340.1|JX995339.1|JX995338.1|JX995337.1|JX995336.1|JX995335.1|JX995334.1|JX995333.1|JX995332.1|JX995331.1|JX995330.1|JX995329.1|KC608990.1|KC608989.1|KC608988.1|KC608987.1|KC608986.1|KC608985.1|KC608984.1|KC608983.1|KC608982.1|JQ732747.1|JQ732746.1|JQ732745.1|JQ732743.1|JQ732742.1|JQ732741.1|JQ732740.1|JQ732739.1|JQ732738.1|JQ732737.1|JQ732736.1|JQ732735.1|JQ732734.1|JQ732733.1|JQ732732.1|JQ732731.1|JQ732730.1|JQ732729.1|JQ732728.1|JQ732727.1|JQ732726.1|JQ732725.1|JQ732352.1|JQ732351.1|JQ732350.1|JQ732349.1|JQ732348.1|JQ732347.1|JQ732346.1|JQ732344.1|JQ732343.1|JQ732342.1|JQ732341.1|JQ732340.1|JQ732339.1|JQ732338.1|JQ732337.1|JQ732336.1|JQ732335.1|JQ732333.1|JQ732332.1|JQ732331.1|JQ732330.1|JQ732329.1|JQ732328.1|JQ732327.1|JQ732326.1|JQ732325.1|JQ732324.1|JQ732323.1|JQ732322.1|JQ732321.1|JQ732320.1|JQ732319.1|JQ732318.1|JQ732317.1|JQ732316.1|JQ732315.1|JQ732314.1|JQ732313.1|JQ732312.1|JQ732311.1|JQ732310.1|JQ732308.1|JQ732307.1|JQ732306.1|JQ732305.1|JQ732304.1|JQ732303.1|JQ732302.1|JQ732301.1|JQ732300.1|JQ732299.1|JQ732298.1|JQ732297.1|JQ732296.1|JQ732295.1|JQ732294.1|JQ732293.1|JQ732292.1|JQ732291.1|JQ732290.1|JQ732289.1|JQ732288.1|JQ732287.1|JQ732286.1|JQ732285.1|JQ732284.1|JQ732283.1|JQ732282.1|JQ732279.1|JQ732278.1|JQ732277.1|JQ732276.1|JQ732275.1|JQ732274.1|JQ732273.1|JQ732272.1|JQ732271.1|JQ732270.1|JQ732269.1|JQ732268.1|JQ732267.1|JQ732266.1|JQ732265.1|JQ732264.1|JQ732263.1|JQ732262.1|JQ732261.1|JQ732260.1|JQ732259.1|JQ732258.1|JQ732257.1|JQ732256.1|JQ732255.1|JQ732254.1|JQ732253.1|JQ732252.1|JQ732251.1|JQ732250.1|JQ732249.1|JQ732248.1|JQ732247.1|JQ732246.1|JQ732245.1|JQ732244.1|JQ732243.1|JQ732242.1|JQ732241.1|JQ732240.1|JQ732239.1|JQ732238.1|JQ732237.1|JQ732236.1|JQ732235.1|JQ732234.1|JQ732233.1|DQ517849.2|DQ517839.2|DQ517837.2|DQ517807.2|DQ517804.2|DQ517803.2|DQ517791.2|DQ517773.2|EU074411.1|EU074410.1|EU074409.1|EU074408.1|EU074407.1|EU074406.1|EU074405.1|DQ517856.1|DQ517855.1|DQ517854.1|DQ517853.1|DQ517852.1|DQ517851.1|DQ517850.1|DQ517848.1|DQ517847.1|DQ517844.1|DQ517843.1|DQ517842.1|DQ517841.1|DQ517840.1|DQ517838.1|DQ517834.1|DQ517832.1|DQ517831.1|DQ517830.1|DQ517829.1|DQ517828.1|DQ517827.1|DQ517826.1|DQ517825.1|DQ517824.1|DQ517823.1|DQ517822.1|DQ517821.1|DQ517820.1|DQ517819.1|DQ517817.1|DQ517816.1|DQ517814.1|DQ517813.1|DQ517812.1|DQ517811.1|DQ517810.1|DQ517809.1|DQ517808.1|DQ517806.1|DQ517805.1|DQ517802.1|DQ517801.1|DQ517800.1|DQ517799.1|DQ517798.1|DQ517797.1|DQ517796.1|DQ517795.1|DQ517794.1|DQ517793.1|DQ517792.1|DQ517790.1|DQ517789.1|DQ517788.1|DQ517787.1|DQ517786.1|DQ517785.1|DQ517784.1|DQ517783.1|DQ517782.1|DQ517781.1|DQ517780.1|DQ517779.1|DQ517778.1|DQ517777.1|DQ517776.1|DQ517775.1|DQ517774.1|DQ517772.1|DQ517771.1|DQ517770.1|DQ517769.1|DQ517768.1|DQ517767.1|DQ517766.1|DQ517765.1|DQ517764.1|DQ517763.1|DQ517762.1|DQ517761.1|AB445098.1|AB445097.1|AB445096.1|AB445095.1|AB445094.1|AB445093.1|AB445092.1|AB445091.1|AB445090.1|AB445089.1|AB445088.1|AB445087.1|AB445086.1|AB445085.1|AB445084.1|AB445083.1|AB445082.1|AB445081.1|AB445080.1|AB445079.1|AB445078.1|AB445077.1|AB445076.1|AB445075.1|AB445074.1|AB445073.1|AB445072.1|AB445071.1|AB445070.1|AB445069.1|AB445068.1|AB445067.1|AB445066.1|AB445065.1|AB445064.1|AB445063.1|AB445062.1|AB445061.1|AB445060.1|AB445059.1|AB445058.1|AB445057.1|AB445056.1|AB445055.1|AB445054.1|AB445053.1|AB445052.1|AB445051.1|AB445050.1|AB445049.1|AB445048.1|AB445047.1|AB445046.1|AB445045.1|AB445044.1|AB445043.1|AB445042.1|AB445041.1|AB445040.1|AB445039.1|KC797115.1|KC797114.1|KC797113.1|KC797112.1|KC797111.1|KC797110.1|KC797109.1|KC797108.1|KC797107.1|KC797106.1|KC797105.1|KC797104.1|KC797103.1|KC797102.1|KC797101.1|KC797100.1|KC797099.1|KC797098.1|KC797097.1|KC797096.1|KC797095.1|KC797094.1|KC797093.1|KC797092.1|KC797091.1|KC797090.1|KC797089.1|KC797088.1|KC797087.1|KC797086.1|KC797085.1|KC797084.1|KC797083.1|KC797082.1|KC797081.1|KC797080.1|KC797079.1|KC797078.1|KC797077.1|KC797076.1|KC797075.1|KC797074.1|KC797073.1|KC797072.1|KC797071.1|KC797070.1|KC797069.1|KC797068.1|KC797067.1|KC797066.1|KC797065.1|KC797064.1|KC797063.1|JX946433.1|JX946432.1|JX946431.1|JX946430.1|JX946429.1|JX946428.1|JX946427.1|JX946426.1|JX946425.1|JX946424.1|JX946423.1|JX946422.1|JX946421.1|JX946420.1|JX946419.1|JX946418.1|JX946417.1|JX946416.1|JX946415.1|JX946414.1|JX946413.1|JX946412.1|JX946411.1|JX946410.1|JX946409.1|JX946408.1|JX946407.1|JX946406.1|JX946405.1|JX946404.1|JX946403.1|JX946402.1|JX946401.1|JX946400.1|JX946399.1|JX946398.1|JX946397.1|JX946396.1|JX946395.1|JX946394.1|JX946393.1|JX946392.1|JX946391.1|JX946390.1|JX946389.1|JX946388.1|JX946387.1|JX946386.1|JX946385.1|JX946384.1|JX946383.1|JX946382.1|JX946381.1|JX946380.1|JX946379.1|JX946378.1|JX946377.1|JX946376.1|JX946375.1|JX946374.1|JX946373.1|JX946372.1|JX946371.1|JX946370.1|JX946369.1|JX946368.1|JX946367.1|JX946366.1|JX946365.1|JX946364.1|JX946363.1|JX946362.1|JX946361.1|JX946360.1|JX946359.1|JX871354.1|AB822657.1|AB822653.1|AB822652.1|AB822651.1|AB822650.1|AB822649.1|AB822648.1|AB822647.1|AB822645.1|AB822644.1|AB822643.1|AB822640.1|AB822638.1|AF407541.1|AF407540.1|AF407539.1|AF407538.1|AF407537.1|AF407536.1|AF407535.1|AF407534.1|AF407533.1|AF407532.1|AF407531.1|AF407530.1|AF407529.1|AF407528.1|AF407527.1|AF407526.1|AF407524.1|AF407523.1|AF407522.1|AF407521.1|AF407519.1|AF407518.1|AF407517.1|AF407516.1|AF407515.1|AF407514.1|AF407513.1|AF407512.1|AF407511.1|AF407510.1|AF407509.1|AF407508.1|AF407507.1|AF407506.1|AF407505.1|AF407504.1|AF407503.1|AF407502.1|AF407501.1|AF407500.1|AF407499.1|AF407498.1|AF407496.1|AF407495.1|AF407494.1|AF407493.1|AF407492.1|AF407490.1|AF407488.1|AF314024.1|AF314023.1|AF296635.1|AF296634.1|AF296633.1|AF296632.1|AF296631.1|AF296630.1|AF296629.1|AF296628.1|AF296627.1|AF296626.1|AF296625.1|AF296624.1|AF296623.1|AF296622.1|AF296621.1|AF296620.1|AF296619.1|AF296618.1|AF296617.1|AF296616.1|AF128517.1|AF128511.1|AF128505.1|AF128504.1|AF128501.1|AF128488.1|AF128478.1|AF114252.1|AF114251.1|AF114248.1|AF085623.1|AF028686.2|AF028687.1|AF028685.1|AF028684.1|AF028683.1|AF028682.1|AF028681.1|AF028680.1|AF028679.1|AF028677.1|AF028676.1|U82691.1|AB646229.1|AB646228.1|AB646227.1|AB646226.1|HE863672.1|KF060335.1|KF060334.1|KF060333.1|KF060332.1|KF060331.1|KF060330.1|KF060329.1|KF164277.1|KF245598.1|KF245597.1|KF245596.1|KF528549.1|KF528548.1|KF528547.1|KF528546.1|KF528545.1|KF528544.1|KF528543.1|KF528542.1|KF528541.1|KF528540.1|KF528539.1|KF528538.1|KF528537.1|KF528536.1|KF528535.1|KF528534.1|KF528533.1|KF528532.1|KF528531.1|KF528530.1|KF528529.1|KF528528.1|KF528527.1|KF528526.1|KF528525.1|KF528524.1|KF528523.1|KF528522.1|KF528521.1|KF528520.1|KF528519.1|KF528518.1|KF528517.1|KF528516.1|KF528515.1|KF528514.1|KF528513.1|KF528512.1|KF528511.1|KF528510.1|KF528509.1|KF528508.1|KF528507.1|KF528506.1|KF528505.1|KF528504.1|KF528503.1|KF528502.1|KF528501.1|KF528500.1|KF528499.1|KF528498.1|KF528497.1|KF528496.1|KF528495.1|KF528494.1|KF528493.1|KF528492.1|KF528491.1|KF528490.1|KF528489.1|KF528488.1|KF528487.1|KF528486.1|KF528485.1|KF528484.1|KF528483.1|KF528482.1|KF528481.1|KF528480.1|KF528479.1|KF528478.1|KF528477.1|KF528476.1|KF528475.1|KF528474.1|KF528473.1|KF528472.1|KF528471.1|KF528470.1|KF528469.1|KF528468.1|KF528467.1|KF528466.1|KF528465.1|KF528464.1|KF528463.1|KF528462.1|KF528461.1|KF528460.1|KF528459.1|KF528458.1|KF528457.1|KF528456.1|KF528455.1|KF528454.1|KF528453.1|KF528452.1|KF528451.1|KF528450.1|KF528449.1|KF528448.1|KF033123.1|KC489165.1|KC489164.1|AB822676.1|AB822675.1|AB822662.1|AB822661.1|AB822660.1|AB822659.1|AB822658.1|AB822656.1|AB822655.1|AB822654.1|AB822646.1|AB822642.1|AB822641.1|AB822639.1|JX897898.1|JX845634.1|JX845633.1|JX845632.1|JX845631.1|JX845630.1|JX845629.1|JX845628.1|JX845627.1|JX845626.1|AB772035.1|AB772034.1|AB772033.1|AB772032.1|AB772031.1|AB772030.1|AB772029.1|AB772028.1|AB772027.1|AB772026.1|AB772024.1|AB772023.1|AB772022.1|AB772021.1|AB772020.1|AB772019.1|AB811723.1|AB811722.1|AB811721.1|AB811720.1|AB811719.1|AB811718.1|AB811717.1|AB811716.1|AB811715.1|AB811714.1|AB811713.1|AB811712.1|AB811711.1|AB811710.1|AB811709.1|AB811708.1|AB811707.1|AB811706.1|AB811705.1|AB811704.1|AB811703.1|AB811702.1|AB811701.1|AB811700.1|AB811699.1|AB811698.1|AB811697.1|AB811696.1|KF245614.1|KF245613.1|KF245612.1|KF245611.1|KF245610.1|KF245609.1|KF245608.1|KF245607.1|KF245606.1|KF245605.1|KF245604.1|KF245603.1|KF245602.1|KF245601.1|KF245600.1|KF245599.1|JX665133.1|JX665132.1|JX665131.1|JX665130.1|JX665129.1|JX665128.1|JX665127.1|JX665126.1|JX665125.1|JX665124.1|JX665123.1|JX665122.1|JX665121.1|JX665120.1|JX665119.1|JX665118.1|JX665117.1|JX665116.1|JX665115.1|JX665114.1|JX665113.1|JX665112.1|JX665111.1|JX665110.1|JX665109.1|JX665108.1|JX665107.1|JX665106.1|JX665105.1|KC211116.1|KC211115.1|KC211114.1|KC211113.1|KC211112.1|KC211111.1|KC211110.1|KC211109.1|KC211108.1|KC211107.1|KC211106.1|KC211105.1|KC211104.1|KC211103.1|KC211102.1|KC211101.1|KC211100.1|KC211099.1|KC211098.1|KC211097.1|KC211096.1|KC211095.1|KC211094.1|KC211093.1|KC211092.1|KC211091.1|KC211090.1|KC211089.1|KC211088.1|KC211087.1|KC211086.1|KC211085.1|KC211084.1|KC211083.1|KC211082.1|KC211081.1|KC211080.1|KC211079.1|KC211078.1|KC211077.1|KC211076.1|KC211075.1|KC211074.1|KC211073.1|KC211072.1|KC211071.1|KC211070.1|KC211069.1|KC211068.1|KC211067.1|KC211066.1|KC211065.1|KC211064.1|KC211063.1|KC211062.1|KC211061.1|KC211060.1|KC211059.1|KC211058.1|KF178729.1|KF178728.1|KF178727.1|KF178726.1|KF178725.1|KF178724.1|KF178723.1|KF178722.1|KF178721.1|KF178720.1|KF178719.1|KF178718.1|KF178717.1|KF178716.1|KF178715.1|KF178714.1|KF255660.1|KF255659.1|KF255658.1|KF255657.1|KF255656.1|KF255655.1|KF255654.1|KF255653.1|KF255652.1|KF255651.1|KF255650.1|KF255649.1|KF255648.1|KF255647.1|KF255646.1|KF255645.1|KF255644.1|KF255643.1|KF255642.1|KF255641.1|KF255640.1|KF255639.1|KF255638.1|KF255637.1|KF255636.1|KF255635.1|KF255634.1|KF255633.1|KF255632.1|KF255631.1|KF255630.1|KF255629.1|KF255628.1|KF255627.1|KF255626.1|KF255625.1|KF255624.1|KF255623.1|KF255622.1|KF255621.1|KF255620.1|KF255619.1|KF255618.1|KF255617.1|KF255616.1|KF255615.1|KF255614.1|KF255613.1|KF255612.1|KF255611.1|KF255610.1|KF255609.1|KF255608.1|KF255607.1|KF255606.1|KF255605.1|KF255604.1|JX627586.1|JX627585.1|AB822674.1|AB822673.1|AB822672.1|AB822671.1|AB822670.1|AB822669.1|AB822668.1|AB822667.1|AB822666.1|AB822665.1|AB822664.1|AB822663.1|JX657687.1|JX657686.1|JX657685.1|JX657684.1|KC193677.1|KC193676.1|KC193675.1|KC193674.1|KC193673.1|KC193672.1|KC193671.1|KC193670.1|KC193669.1|KC193668.1|KC193667.1|KC193666.1|KC193665.1|KC193664.1|KC193663.1|KC193662.1|KC193661.1|KC193660.1|KC193659.1|KC193658.1|KC193657.1|KC193656.1|KC193655.1|KC193654.1|KC193653.1|KC193652.1|KC193651.1|KC193650.1|KC193649.1|KC193648.1|KC193647.1|KC193646.1|KC193645.1|KC193644.1|KC193643.1|KC193642.1|KC193641.1|KC193640.1|KC193639.1|KC193638.1|JX629314.1|JX629313.1|JX629312.1|JX629311.1|JX629310.1|JX629309.1|JX629308.1|JX629307.1|JX629306.1|JX866796.1|JX626143.1|JX626142.1|JX626141.1|JX626140.1|JX626139.1|JX626138.1|JX626137.1|JX626136.1|JX626135.1|JX626134.1|JX626133.1|JX626132.1|JX626131.1|JX626130.1|JX626129.1|JX626128.1|JX626127.1|JX626126.1|JX626125.1|JX626124.1|JX626123.1|JX626122.1|JX626121.1|JX626120.1|JX626119.1|JX626118.1|JX626117.1|JX626116.1|JX626115.1|JX626114.1|JX626113.1|JX626112.1|JX626111.1|JX626110.1|JX626109.1|JX626108.1|JX626107.1|JX626106.1|JX626105.1|JX626104.1|JX626103.1|JX626102.1|JX626101.1|JX626100.1|JX626099.1|JX626098.1|JX626097.1|JX626096.1|JX626095.1|JX626094.1|JX626093.1|JX626092.1|JX626091.1|JX626090.1|JX626089.1|JX626088.1|JX626087.1|JX626086.1|JX626085.1|JX626084.1|JX626083.1|JX626082.1|JX626081.1|JX626080.1|JX626079.1|JX626078.1|JX626077.1|JX626076.1|JX626075.1|JX626074.1|JX626073.1|JX626072.1|JX626071.1|JX626070.1|JX626069.1|JX626068.1|JX626067.1|JX626066.1|JX626065.1|JX626064.1|JX626063.1|JX626062.1|JX626061.1|JX626060.1|JX626059.1|JX626058.1|JX626057.1|JX626056.1|JX626055.1|JX626054.1|JX626053.1|JX626052.1|JX626051.1|JX626050.1|JX626049.1|JX626047.1|JX626046.1|JX626045.1|JX626044.1|JX626043.1|JX626042.1|JX626041.1|JX626040.1|JX626039.1|JX626038.1|JX626037.1|JX626036.1|JX626035.1|JX626034.1|JX626033.1|JX626032.1|JX626031.1|JX626030.1|JX626029.1|JX626028.1|JX626027.1|JX626026.1|JX626025.1|JX626024.1|JX626023.1|JX626022.1|JX626021.1|JX626020.1|JX626019.1|JX626018.1|JX626017.1|JX626016.1|JX626015.1|JX626014.1|JX626013.1|JX626012.1|JX626011.1|JX626010.1|JX626009.1|JX626008.1|JX626007.1|JX626006.1|JX626005.1|JX626004.1|JX626003.1|JX626002.1|JX626001.1|JX626000.1|JX679605.1|JX679604.1|JX679603.1|JX679602.1|JX679601.1|JX679600.1|JX679599.1|JX679598.1|JN804677.1|JN804676.1|JN804675.1|JN804674.1|JN804673.1|JN804672.1|JN804671.1|JN804670.1|JN804669.1|JN804668.1|JN804667.1|JN804666.1|JN804665.1|JN804664.1|JN804663.1|JN804662.1|JN804661.1|JN804660.1|JN804659.1|JN804658.1|JN804657.1|JN804656.1|JN804655.1|JN804654.1|JN804653.1|JN804652.1|JN804651.1|JN804650.1|JN804649.1|JN804648.1|JN804647.1|JN804646.1|JN804645.1|JN804644.1|JN804643.1|JN804642.1|JN804641.1|JN804640.1|JN804639.1|JN804638.1|JN804637.1|JN804636.1|JN804635.1|JN804634.1|JN804633.1|JN804632.1|JN804631.1|JN804630.1|JN804629.1|JN804628.1|JN804627.1|JN804626.1|JN804625.1|JN804624.1|JN804623.1|JN804622.1|JN804621.1|JN804620.1|JN804619.1|JN804618.1|JN804617.1|JN804616.1|JN804615.1|JN804614.1|JN804613.1|JN804612.1|JN804611.1|JN804610.1|JN804609.1|JN804608.1|JN804607.1|GQ380342.1|JX889607.1|JX889606.1|JX889605.1|JX889604.1|JX889603.1|JX889602.1|JX889601.1|JX889600.1|JX889599.1|JX889598.1|JX889597.1|JX889596.1|JX889595.1|JX889594.1|JX889593.1|JX889592.1|JX889591.1|JX889590.1|JX889589.1|JQ319115.1|JQ319114.1|JQ319113.1|JQ319112.1|JQ319111.1|JQ319110.1|JQ319109.1|JQ319108.1|JQ319107.1|JQ319106.1|JQ319105.1|JQ319104.1|JQ319103.1|JQ319102.1|JQ319101.1|JQ319100.1|JQ319099.1|JQ319098.1|JQ319097.1|JQ319096.1|JQ319095.1|JQ319094.1|JQ319093.1|JQ319092.1|JQ319091.1|JQ319090.1|JQ319089.1|JQ319088.1|JQ319087.1|JQ319086.1|JQ319085.1|JQ319084.1|JQ319083.1|JQ319082.1|JQ319081.1|JQ319080.1|JQ319079.1|JQ319078.1|JQ319077.1|JQ319076.1|JQ319075.1|JQ319074.1|JQ319073.1|JQ319072.1|JQ319071.1|JQ319070.1|JQ855895.1|JQ855894.1|JQ855893.1|JQ855892.1|JQ855891.1|JQ855890.1|JQ855889.1|JQ855888.1|JQ855887.1|JQ855886.1|JQ855885.1|JQ855884.1|JQ855883.1|JQ855882.1|JQ855881.1|JQ855880.1|JQ855879.1|JQ855878.1|JQ855877.1|JQ855876.1|JQ855875.1|JQ855874.1|JQ855873.1|JQ855872.1|JQ855871.1|JQ855870.1|JQ855869.1|JQ855868.1|JQ855867.1|JQ855866.1|JQ855865.1|JQ855864.1|JQ855863.1|JQ855862.1|JQ855861.1|JQ855860.1|JQ855859.1|JQ855858.1|JQ855857.1|JQ855856.1|KC560413.1|KC560412.1|KC560411.1|KC560410.1|KC560409.1|KC560408.1|KC560407.1|KC560406.1|KC560405.1|KC560404.1|KC560403.1|KC560402.1|KC560401.1|KC560400.1|KC560399.1|KC560398.1|KC560397.1|KC560396.1|KC560395.1|KC560394.1|KC560393.1|KC560392.1|KC560391.1|KC560390.1|KC560389.1|KC560388.1|KC560387.1|KC560386.1|KC560385.1|KC560384.1|KC560383.1|KC560382.1|KC560381.1|KC560380.1|KC560379.1|KC560378.1|KC560377.1|KC560376.1|KC560375.1|KC560374.1|KC560373.1|KC560372.1|KC560371.1|KC560370.1|KC560369.1|KC560368.1|KC560367.1|KC560366.1|KC560365.1|KC560364.1|KC560363.1|KC560362.1|KC560361.1|KC560360.1|KC560359.1|KC560358.1|KC560357.1|KC560356.1|KC560355.1|KC560354.1|KC560353.1|KC560352.1|KC560351.1|KC560350.1|KC560349.1|KC560348.1|KC560347.1|KC560346.1|KC560345.1|KC560344.1|KC560343.1|KC560342.1|KC560341.1|KC560340.1|KC560339.1|KC560338.1|KC560337.1|KC560336.1|KC560335.1|KC560334.1|KC560333.1|KC560332.1|KC560331.1|KC560330.1|KC560329.1|KC560328.1|KC560327.1|KC560326.1|KC560325.1|KC560324.1|KC560323.1|KC560322.1|KC560321.1|KC560320.1|KC560319.1|KC560318.1|KC560317.1|KC560316.1|KC560315.1|KC560314.1|KC560313.1|KC560312.1|KC560311.1|KC560310.1|KC560309.1|KC560308.1|KC560307.1|KC560306.1|KC560305.1|KC560304.1|KC560303.1|KC560302.1|KC560301.1|KC560300.1|KC560299.1|KC560298.1|KC560297.1|KC560296.1|KC560295.1|KC560294.1|KC560293.1|KC560292.1|KC560291.1|KC560290.1|KC560289.1|KC560288.1|KC560287.1|KC560286.1|KC560285.1|KC560284.1|KC560283.1|KC560282.1|KC560281.1|KC560280.1|KC560279.1|KC560278.1|KC560277.1|KC560276.1|KC560275.1|KC560274.1|KC560273.1|KC560272.1|KC560271.1|KC560270.1|KC560269.1|KC560268.1|KC560267.1|KC560266.1|KC560265.1|KC560264.1|KC560263.1|KC560262.1|KC560261.1|KC560260.1|KC560259.1|KC560258.1|KC560257.1|KC560256.1|KC560255.1|KC560254.1|KC560253.1|KC560252.1|KC560251.1|KC560250.1|AB810174.1|AB810173.1|AB810172.1|AB810171.1|AB810170.1|AB810167.1|AB810166.1|AB810165.1|AB810164.1|AB810163.1|AB812623.1|AB812621.1|AB810216.1|AB810215.1|AB810214.1|AB810213.1|AB810212.1|AB810211.1|AB810210.1|AB810209.1|AB810208.1|AB810207.1|AB810206.1|AB810205.1|AB810204.1|AB810203.1|AB810202.1|AB810201.1|AB810200.1|AB810199.1|AB810198.1|AB810197.1|AB810196.1|AB810195.1|AB810194.1|AB810193.1|AB810192.1|AB810191.1|AB810190.1|AB810189.1|AB810188.1|AB810187.1|AB810186.1|AB810185.1|AB810184.1|AB810183.1|AB810182.1|AB810181.1|AB810180.1|AB810179.1|AB810178.1|AB810177.1|AB810176.1|AB810175.1|AB810169.1|AB810168.1|AB810162.1|AB810161.1|AB810160.1|AB810159.1|AB810158.1|AB810157.1|AB810156.1|AB810155.1|AB810154.1|AB810153.1|AB810152.1|AB810151.1|AB810150.1|AB810149.1|AB810148.1|AB810147.1|AB810146.1|AB810145.1|AB810144.1|AB810143.1|AB810142.1|AB810141.1|AB810140.1|AB810139.1|AB810138.1|AB810137.1|AB810136.1|AB810135.1|AB810134.1|AB810133.1|AB810132.1|AB810131.1|AB810130.1|AB810129.1|AB810128.1|AB810127.1|AB810126.1|AB810125.1|AB810124.1|AB810123.1|AB810122.1|AB810121.1|AB810120.1|AB810119.1|AB810118.1|AB810117.1|AB810116.1|AB810115.1|AB810114.1|AB810113.1|AB810112.1|AB810111.1|AB810110.1|AB810109.1|AB810108.1|AB810107.1|AB810106.1|AB810105.1|AB810104.1|AB810103.1|AB810102.1|AB810101.1|AB810100.1|AB810099.1|AB810098.1|AB810097.1|AB810096.1|AB810095.1|AB810094.1|AB810093.1|AB810092.1|AB810091.1|AB810090.1|AB810089.1|AB810088.1|AB810087.1|AB810086.1|AB810085.1|AB810084.1|AB810083.1|AB810082.1|AB810081.1|AB810080.1|AB810079.1|AB810078.1|AB810077.1|AB810076.1|AB810075.1|AB810074.1|AB810073.1|AB810072.1|AB810071.1|AB810070.1|AB810069.1|AB810068.1|AB810067.1|AB810066.1|AB810065.1|AB810064.1|AB810063.1|AB810062.1|AB810061.1|AB810060.1|AB810059.1|AB810058.1|AB810057.1|AB810056.1|AB810055.1|AB810054.1|AB810053.1|AB810052.1|AB810051.1|AB810050.1|AB810049.1|AB810048.1|AB810047.1|AB810046.1|AB810045.1|AB810044.1|AB810043.1|AB810042.1|AB810041.1|AB810040.1|KC589783.1|KC589782.1|KC589781.1|KC589780.1|KC589779.1|KC589778.1|KC589777.1|KC589776.1|KC589775.1|KC589774.1|KC589773.1|KC589772.1|KC589771.1|KC589770.1|KC589769.1|KC589768.1|KC589767.1|KC589766.1|KC589765.1|KC589764.1|KC589763.1|KC589762.1|KC589761.1|KC589760.1|KC589759.1|KC589758.1|KC589757.1|KC589756.1|KC589755.1|KC589754.1|KC589753.1|KC589752.1|KC589751.1|KC589750.1|KC589749.1|KC589748.1|KC589747.1|KC589746.1|KC589745.1|KC589744.1|KC589743.1|KC589742.1|HF937580.1|HF937579.1|KC771900.1|JQ039435.1|JQ039434.1|JQ039433.1|JQ039432.1|JQ039431.1|JQ039430.1|JQ039429.1|JQ039428.1|JQ039427.1|JQ039426.1|JQ039425.1|JQ039424.1|JQ039423.1|JQ039422.1|JQ039421.1|JQ039420.1|JQ039419.1|JQ039418.1|JQ039417.1|JQ039416.1|JQ039415.1|JQ039414.1|JQ039413.1|JQ039412.1|JQ039411.1|JQ039410.1|JQ039409.1|JQ039408.1|JQ039407.1|JQ039406.1|JQ039405.1|JQ039404.1|JQ039403.1|JQ039402.1|JQ039401.1|JQ039400.1|JN580994.1|JN560958.1|JF758609.1|JF758608.1|JF758607.1|JF758606.1|JF758605.1|JF758604.1|JF758603.1|JF758602.1|JF758601.1|JF758600.1|JF758599.1|JF758598.1|JF758597.1|JF758596.1|JF758595.1|JF758594.1|JF758593.1|JF758592.1|JF758591.1|JF758590.1|JF758589.1|JF758588.1|JF758587.1|JF758586.1|JF758585.1|JF758584.1|JF758583.1|JF758582.1|JF758581.1|JF758580.1|JF758579.1|JF758578.1|JF758577.1|JF758576.1|JF758575.1|JF758574.1|JF758573.1|JF758572.1|JF758571.1|JF758570.1|JF758569.1|JF758568.1|JF758567.1|JF758566.1|JF758565.1|JF758564.1|JF758563.1|JF758562.1|JF758561.1|JF758560.1|JF758559.1|JF758558.1|JF758557.1|JF758556.1|JF758555.1|JF758554.1|JF758553.1|JF758552.1|JF758551.1|JF758550.1|JF758549.1|JF758548.1|JF758547.1|JF758546.1|JF758545.1|JF758544.1|JF758543.1|JF758542.1|JF758541.1|JF758540.1|JF758539.1|JF758538.1|JF758537.1|JF758536.1|JF758535.1|JF758534.1|JF758533.1|JF758532.1|JF758531.1|JF758530.1|JF758529.1|JF758528.1|JF758527.1|JF758526.1|JF758525.1|JF758524.1|JF758523.1|JF758522.1|JF758521.1|JF758520.1|JF758519.1|JF758518.1|JF758517.1|JF758516.1|JF758515.1|JF758514.1|JF758513.1|JF758512.1|JF758511.1|JF758510.1|JF758509.1|JF758508.1|JF758507.1|JF758506.1|JF758505.1|JF758504.1|JF758503.1|JF758502.1|JF758501.1|HQ850899.1|HQ850898.1|HQ850897.1|HQ850896.1|HQ850895.1|HQ850894.1|HQ850893.1|HQ850892.1|HQ850891.1|HQ850890.1|HQ850889.1|HQ850888.1|HQ850887.1|HQ850886.1|HQ850885.1|HQ850884.1|HQ850883.1|HQ850882.1|HQ850881.1|HQ850880.1|HQ850879.1|HQ850878.1|HQ850877.1|HQ850876.1|HQ850875.1|HQ850874.1|HQ850873.1|HQ850872.1|HQ850871.1|HQ850870.1|HQ850869.1|HQ850868.1|HQ850867.1|HQ850866.1|GQ380018.1|KC193576.1|KC193575.1|KC193574.1|KC193573.1|KC193572.1|KF214460.1|KF214459.1|JX457398.1|JQ625698.1|JQ625697.1|JQ625696.1|JQ625695.1|JQ625694.1|JQ625693.1|JQ625692.1|JQ625691.1|JQ625690.1|JQ625689.1|JQ625688.1|JQ625687.1|JQ625686.1|JQ625682.1|JQ625681.1|JF758637.1|JF758635.1|JF758634.1|JF758633.1|JF758632.1|JF758631.1|JF758629.1|JQ625685.1|JQ625684.1|JQ625683.1|JF758636.1|JF758630.1|KF359101.1|KF359100.1|KF359099.1|KF359098.1|KF359097.1|KF359096.1|KF359095.1|KF359094.1|KF359093.1|KF359092.1|KF359091.1|KF359090.1|KF359089.1|KF359088.1|KF359087.1|KF359086.1|KF359085.1|KF359084.1|KF359083.1|KF359082.1|KF359081.1|KF359080.1|KF359079.1|KF359078.1|KF359077.1|KF359076.1|KF359075.1|KF359074.1|KF359073.1|KF359072.1|KF359071.1|KF359070.1|KF359069.1|KF359068.1|KF359067.1|KF359066.1|KF359065.1|KF359064.1|KF359063.1|KF359062.1|KF359061.1|KF359060.1|KF359059.1|KF359058.1|KF359057.1|KF359056.1|KF359055.1|KF359054.1|KF359053.1|KF359052.1|KF359051.1|KF359050.1|KF359049.1|KF359048.1|KF359047.1|KF359046.1|KF359045.1|KF359044.1|KF359043.1|KF359042.1|KF359041.1|KF359040.1|KF359039.1|KF359038.1|KF359037.1|KF359036.1|KF359035.1|KF359034.1|KF359033.1|KF359032.1|KF359031.1|KF359030.1|KF359029.1|KF359028.1|KF359027.1|KF359026.1|KF359025.1|KF359024.1|KF359023.1|KF359022.1|KF359021.1|KF359020.1|KF359019.1|KF359018.1|KF359017.1|KF359016.1|KF359015.1|KF359014.1|KF359013.1|KF359012.1|KF359011.1|KF359010.1|KF359009.1|KF359008.1|KF359007.1|KF359006.1|KF359005.1|KF359004.1|KF359003.1|KF359002.1|KF359001.1|KF163322.1|KF163321.1|KF163320.1|KF163319.1|KF163318.1|KF163317.1|KF163316.1|KF163315.1|KF163314.1|KF163313.1|KF163312.1|KF163311.1|KF163310.1|KF163309.1|KF163308.1|KF163307.1|KF163306.1|KF163305.1|KF163304.1|KF163303.1|KF163302.1|KF163301.1|KF163300.1|KF163299.1|KF163298.1|KF163297.1|KF163296.1|KF163295.1|KF163294.1|KF163293.1|KF163292.1|KF163291.1|KF163290.1|KF163289.1|KF163288.1|KF163287.1|KF163286.1|KF163285.1|KF163284.1|KF163283.1|KF163282.1|KF163281.1|KF163280.1|KF163279.1|KF163278.1|KF163277.1|KF163276.1|KF163275.1|KF163274.1|KF163273.1|KF163272.1|KF163271.1|KF163270.1|KF163269.1|KF163268.1|KF163267.1|KF163266.1|KF163265.1|KF163264.1|KF163263.1|KF163262.1|KF163261.1|KF163260.1|KF163259.1|KF163258.1|KF163257.1|KF163256.1|KF163255.1|KF163254.1|KF163253.1|KF163252.1|KF163251.1|KF163250.1|KF163249.1|KF163248.1|KF163247.1|KF163246.1|KF163245.1|KF163244.1|KF163243.1|KF163242.1|KF163241.1|KF163240.1|KF163239.1|KF163238.1|KF163237.1|KF163236.1|KF163235.1|KF163234.1|KF163233.1|KF163232.1|KF163231.1|KF163230.1|KF163229.1|KF163228.1|KF163227.1|KF163226.1|KF163225.1|KF163224.1|KF163223.1|KF163222.1|KF163221.1|KF163220.1|KF163219.1|KF163218.1|KF163217.1|KF163216.1|KF163215.1|KF163214.1|KF163213.1|KF163212.1|KF163211.1|KF163210.1|KF163209.1|KF163208.1|KF163207.1|KF163206.1|KF163205.1|KF135499.1|KF135498.1|KF135497.1|KF135496.1|KF135495.1|KF135494.1|KF135493.1|KF135492.1|KF208419.1|KF208418.1|JF281234.1|JF281233.1|JF281232.1|JF281231.1|JF281230.1|JF281229.1|JF281228.1|JF281227.1|JF281226.1|JF281225.1|JF281224.1|JF281223.1|JF281222.1|JF281221.1|JF281220.1|JF281219.1|JF281178.1|JF281177.1|JF281176.1|JF281175.1|JF281174.1|JF281173.1|JF281172.1|JF281171.1|JF281170.1|JF281169.1|JF281168.1|JF281167.1|JF281166.1|JF281165.1|JF281164.1|JF281163.1|JF281162.1|JF281161.1|JF281160.1|JF281159.1|JF281158.1|JF281157.1|JF281156.1|JF281155.1|KF218086.1|KF218082.1|KF218080.1|KF218079.1|KF218078.1|KF218077.1|KF218076.1|KF218075.1|KF218072.1|KF218071.1|KF218069.1|KF218068.1|KF218065.1|KF218064.1|KF218063.1|KF218062.1|KF218061.1|KF218060.1|KF218059.1|KF218058.1|KF218057.1|KF218056.1|KF218055.1|KF218054.1|KF218053.1|KF218052.1|KF218051.1|KF218050.1|KF218049.1|KF218048.1|KF218047.1|KF218046.1|KF218022.1|KF218021.1|KF218020.1|KF218019.1|KF218018.1|KF218017.1|KF218016.1|KF218015.1|KF218014.1|KF218013.1|KF218012.1|KF218011.1|KF218010.1|KF218009.1|KF218008.1|KF218007.1|KF218006.1|KF218005.1|KF218004.1|KF218003.1|KF218002.1|KF218001.1|KF218000.1|KF217999.1|KF217998.1|KF217997.1|KF217996.1|KF217995.1|KF217994.1|KF217993.1|KF217992.1|KF217991.1|KF217990.1|KF217989.1|KF217988.1|KF217987.1|KF217986.1|KF217985.1|KF217984.1|KF217983.1|KF217982.1|KF217981.1|KF217980.1|KF217979.1|KF217978.1|KF217977.1|KF217976.1|KF217975.1|KF217974.1|KF217973.1|KF217972.1|KF217971.1|KF217970.1|KF217969.1|KF217968.1|KF217967.1|KF217966.1|KF217965.1|KF217964.1|KF217963.1|KF217962.1|KF217961.1|KF217960.1|KF217959.1|KF217958.1|KF217957.1|KF217956.1|KF217955.1|KF217954.1|KF217953.1|KF217952.1|KF217951.1|KF217950.1|KF217949.1|KF217948.1|KF217947.1|KF217946.1|KF217945.1|KF217944.1|KF217943.1|KF217942.1|KF217941.1|KF217940.1|KF217939.1|KF217938.1|KF217937.1|KF217936.1|KF217935.1|KF217934.1|KF217933.1|KF217932.1|KF217931.1|KF217930.1|KF217929.1|KF217928.1|KF217927.1|KF217926.1|KF217925.1|KF217924.1|KF217923.1|KF217922.1|KF217921.1|KF217920.1|KF217919.1|KF217918.1|KF217917.1|KF217916.1|KF217915.1|KF217914.1|KF217913.1|KF217912.1|KF217911.1|KF217910.1|KF217909.1|KF217908.1|KF217907.1|KF217906.1|KF217905.1|KF217904.1|KF217903.1|KF217902.1|KF217901.1|KF217900.1|KF217899.1|KF217898.1|KF217897.1|KF217896.1|KF217895.1|KF217894.1|KF217893.1|KF217892.1|KF217891.1|KF217890.1|KF217889.1|KF217888.1|KF217887.1|KF217886.1|KF217885.1|KF217884.1|KF217883.1|KF217882.1|KF217881.1|KF217880.1|KF217879.1|KF217878.1|KF217877.1|KF217876.1|KF217875.1|KF217874.1|KF217873.1|KF217872.1|KF217871.1|KF217870.1|KF217869.1|KF217868.1|KF217867.1|KF217866.1|KF217865.1|KF217864.1|KF217863.1|KF217862.1|KF217861.1|KF217860.1|KF217859.1|KF217858.1|KF217857.1|KF217856.1|KF217855.1|KF217854.1|KF217853.1|KF217852.1|KF217851.1|KF217850.1|KF217849.1|KF217848.1|KF217847.1|KF217846.1|KF217845.1|KF217844.1|KF217843.1|KF217842.1|KF217841.1|KF217840.1|KF217839.1|KF217838.1|KF217837.1|KF217836.1|KF217835.1|KF217834.1|KF217833.1|KF217832.1|KF217831.1|KF217830.1|KF217829.1|KF217828.1|KF217827.1|KF217822.1|KF217821.1|KF217800.1|KF217799.1|KF217798.1|KF217797.1|KF217773.1|KF217772.1|KF217771.1|KF217770.1|KF217769.1|KF217768.1|KF217767.1|KF217766.1|KF217765.1|KF217764.1|KF217763.1|KF217762.1|KF217761.1|KF217760.1|KF217759.1|KF217758.1|KF217757.1|KF217753.1|KF217752.1|KF217751.1|KF217750.1|KF217748.1|KF217747.1|KF217746.1|KF217745.1|KF217744.1|KF217743.1|KF217742.1|KF217741.1|KF217740.1|KF217739.1|KF217738.1|KF217737.1|KF217736.1|KF217735.1|KF217734.1|KF217733.1|KF217732.1|KF217731.1|KF217730.1|KF217729.1|KF217728.1|KF217727.1|KF217726.1|KF217725.1|KF217724.1|KF217723.1|KF217722.1|KF217721.1|KF217720.1|KF217719.1|KF217718.1|KF217717.1|KF217716.1|KF217715.1|KF217714.1|KF217713.1|KF217712.1|KF217711.1|KF217710.1|KF217709.1|KF217708.1|KF217707.1|KF217706.1|KF217705.1|KF217704.1|KF217703.1|KF217702.1|KF217701.1|KF217700.1|KF217699.1|KF217698.1|KF217697.1|KF217696.1|KF217695.1|KF217694.1|KF217693.1|KF217692.1|KF217691.1|KF217690.1|KF217689.1|KF217688.1|KF217687.1|KF217686.1|KF217685.1|KF217684.1|KF217683.1|KF217682.1|KF217681.1|KF217680.1|KF217679.1|KF217678.1|KF217677.1|KF217676.1|KF217675.1|KF217674.1|KF217673.1|KF217672.1|KF217671.1|KF217670.1|KF217669.1|KF217668.1|KF217667.1|KF217666.1|KF217665.1|KF217664.1|KF217663.1|KF217662.1|KF217661.1|KF217660.1|KF217659.1|KF217658.1|KF217657.1|KF217656.1|KF217655.1|KF217654.1|KF217653.1|KF217652.1|KF217651.1|KF217650.1|KF217649.1|KF217648.1|KF217647.1|KF217646.1|KF217645.1|KF217644.1|KF217643.1|KF217642.1|KF217641.1|KF217640.1|KF217639.1|KF217638.1|KF217637.1|KF217636.1|KF217635.1|KF217634.1|KF217633.1|KF217632.1|KF217631.1|KF217630.1|KF217629.1|KF217628.1|KF217627.1|KF217626.1|KF217625.1|KF217624.1|KF217623.1|KF217622.1|KF217621.1|KF217620.1|KF217619.1|KF217618.1|KF217617.1|KF217616.1|KF217615.1|KF217614.1|KF217613.1|KF217577.1|KF217576.1|KF217575.1|KF217574.1|KF217573.1|KF217572.1|KF217571.1|KF217570.1|KF217569.1|KF217568.1|KF217567.1|KF217566.1|KF217565.1|KF217564.1|KF217563.1|KF217562.1|KF217561.1|KF217560.1|KF217559.1|KF217558.1|KF217557.1|KF217556.1|KF217555.1|KF217554.1|KF217553.1|KF217552.1|KF217551.1|KF217550.1|KF217549.1|KF217548.1|KF217547.1|KF217546.1|KF217517.1|KF217514.1|KF217513.1|KF217512.1|KF217511.1|KF217510.1|KF217509.1|KF217508.1|KF217507.1|KF217506.1|KF217505.1|KF217504.1|KF217503.1|KF217502.1|KF217501.1|KF217500.1|KF217499.1|KF217498.1|KF217497.1|KF217496.1|KF217495.1|KF217494.1|KF217493.1|KF217492.1|KF217491.1|KF217490.1|KF217489.1|KF217488.1|KF217487.1|KF217486.1|KF217485.1|KF217484.1|KF217483.1|KF217482.1|KF217481.1|KF217480.1|KF217479.1|KF217478.1|KF217477.1|KF217476.1|KF217475.1|KF217474.1|KF217473.1|KF217472.1|KF217471.1|KF217470.1|KF217469.1|KF217468.1|KF217467.1|KF217466.1|KF217465.1|KF217464.1|KF217463.1|KF217433.1|KF217432.1|KF217431.1|KF217430.1|KF217429.1|KF217428.1|KF217427.1|KF217426.1|KF217425.1|KF217424.1|KF217423.1|KF217422.1|KF217421.1|KF217420.1|KF217419.1|KF217418.1|KF217417.1|KF217416.1|KF217415.1|KF217414.1|KF217413.1|KF217412.1|KF217411.1|KF217410.1|KF217409.1|KF217408.1|KF217407.1|KF217406.1|KF217405.1|KF217404.1|KF217403.1|KF217402.1|KF217401.1|KF217400.1|KF217399.1|KF217398.1|KF217397.1|KF217396.1|KF217395.1|KF217394.1|KF217393.1|KF217392.1|KF217391.1|KF217390.1|KF217389.1|KF217388.1|KF217387.1|KF217386.1|KF217385.1|KF217384.1|KF217383.1|KF217382.1|KF217381.1|KF217380.1|KF217379.1|KF217378.1|KF217377.1|KF217376.1|KF217375.1|KF217374.1|KF217373.1|KF217372.1|KF217371.1|KF217370.1|KF217369.1|KF217368.1|KF217367.1|KF217366.1|KF217365.1|KF217364.1|KF217363.1|KF217362.1|KF217361.1|KF217360.1|KF217359.1|KF217358.1|KF217357.1|KF217356.1|KF217355.1|KF217354.1|KF217353.1|KF217352.1|KF217351.1|KF217350.1|KF217349.1|KF217348.1|KF217347.1|KF217346.1|KF217345.1|KF217344.1|KF217343.1|KF217342.1|KF217341.1|KF217340.1|KF217339.1|KF217338.1|KF217337.1|KF217336.1|KF217335.1|KF217334.1|KF217333.1|KF217332.1|KF217331.1|KF217330.1|KF217329.1|KF217328.1|KF217327.1|KF217326.1|KF217325.1|KF217324.1|KF217323.1|KF217322.1|KF217321.1|KF217320.1|KF217319.1|KF217318.1|KF217317.1|KF217316.1|KF217315.1|KF217314.1|KF217313.1|KF217312.1|KF217311.1|KF217310.1|KF217309.1|KF217308.1|KF217307.1|KF217306.1|KF217305.1|KF217304.1|KF217303.1|KF217302.1|KF217301.1|KF217300.1|KF217299.1|KF217298.1|KF217297.1|KF217296.1|KF217295.1|KF217294.1|KF217293.1|KF217292.1|KF217291.1|KF217290.1|KF217289.1|KF217288.1|KF217287.1|KF217286.1|KF217285.1|KF217284.1|KF217283.1|KF217282.1|KF217281.1|KF217280.1|KF217279.1|KF217278.1|KF217277.1|KF217276.1|KF217275.1|KF217274.1|KF217273.1|KF217272.1|KF217271.1|KF217270.1|KF217269.1|KF217268.1|KF217267.1|KF217266.1|KF217265.1|KF217264.1|KF217263.1|KF217262.1|KF217261.1|KF217260.1|HM748428.1|HM748427.1|HM748426.1|HM748425.1|HM748424.1|HM748423.1|HM748422.1|HM748421.1|HM748420.1|HM748419.1|HM748418.1|HM748417.1|HM748416.1|HM748415.1|HM748414.1|HM748413.1|HM748412.1|HM748411.1|HM748410.1|HM748409.1|HM748408.1|HM748407.1|HM748406.1|HM748405.1|HM748404.1|HM748403.1|HM748402.1|HM748401.1|HM748400.1|HM748399.1|HM748398.1|HM748397.1|HM748396.1|HM748395.1|HM748394.1|HM748393.1|HM748392.1|HM748391.1|HM748390.1|HM748389.1|HM748388.1|HM748387.1|HM748386.1|HM748385.1|HM748384.1|HM748383.1|HM748382.1|HM748381.1|HM748380.1|HM748379.1|HM748378.1|HM748377.1|HM748376.1|HM748375.1|HM748374.1|HM748373.1|HM748372.1|HM748371.1|HM748370.1|HM748369.1|HM748368.1|HM748367.1|HM748366.1|HM748365.1|HM748364.1|HM748363.1|HM748362.1|HM748361.1|HM748360.1|HM748359.1|HM748358.1|HM748357.1|HM748356.1|HM748355.1|HM748354.1|HM748353.1|HM748352.1|HM748351.1|HM748350.1|HM748349.1|HM748348.1|HM748347.1|HM748346.1|HM748345.1|HM748344.1|HM748343.1|HM748342.1|HM748341.1|HM748340.1|HM748339.1|HM748338.1|HM748337.1|HM748336.1|HM748335.1|HM748334.1|HM748333.1|HM748332.1|HM748331.1|GU244534.1|GU244533.1|GU244532.1|GU244531.1|KF207821.1|KF207820.1|KF207819.1|KF207818.1|KF207817.1|KF207816.1|KF207815.1|KF207814.1|KF207813.1|KF207812.1|KF207811.1|KF207810.1|KF207809.1|KF207808.1|KF207807.1|KF207806.1|KF207805.1|KF207804.1|KF207803.1|KF207802.1|KF207801.1|KF207800.1|KF207799.1|KF207798.1|KF207797.1|KF207796.1|KF207795.1|KF207794.1|KF207793.1|KF207792.1|KF207791.1|KF207790.1|KF207789.1|KF207788.1|KF207787.1|KF207786.1|KF207785.1|KF207784.1|KF207783.1|KF207782.1|KF207781.1|KF207780.1|KF207779.1|KF207778.1|KF207777.1|KF207776.1|KF207775.1|KF207774.1|KF207773.1|KF207772.1|KF207771.1|KF143897.1|KF143896.1|KF467597.1|KF467596.1|KF467595.1|KF467594.1|KF467593.1|KF467592.1|KF467591.1|KF467590.1|KF467589.1|KF467588.1|KF467587.1|KF467586.1|KF467585.1|KF467584.1|KF467583.1|KF467582.1|KF467581.1|KF467580.1|KF467579.1|KF467578.1|KF467577.1|KF467576.1|KF467575.1|KF467574.1|KF467573.1|KF467572.1|KF467571.1|KF467570.1|KF467569.1|KF467568.1|KF467567.1|KF467566.1|KF467565.1|KF467564.1|KF467563.1|KF467562.1|KF467561.1|KF467560.1|KF467559.1|KF467558.1|KF467557.1|KF467556.1|KF467555.1|KF467554.1|KF467553.1|KF467552.1|KF467551.1|KF467550.1|KF467549.1|KF467548.1|KF467547.1|KF467546.1|KF467545.1|KF467544.1|KF467543.1|KF467542.1|KF467541.1|KF467540.1|KF467539.1|KF467538.1|KF467537.1|KF467536.1|KF467535.1|KF467534.1|KF467533.1|KF467532.1|KF467531.1|JX028115.1|JX028114.1|JX028113.1|JX028112.1|JX028111.1|JX028110.1|JX028109.1|JX028108.1|JX028107.1|JX028106.1|JX028105.1|JX028104.1|JX028103.1|JX028102.1|JX028101.1|JX028100.1|JX028099.1|JX028098.1|JX028097.1|JX028096.1|JX028095.1|JX028094.1|JX028093.1|JX028092.1|JX028091.1|JX028090.1|JX028089.1|JX028088.1|JX028087.1|JX028086.1|JX028085.1|JX028084.1|JX028083.1|JX028082.1|JX028081.1|JX028080.1|JX028079.1|JX028078.1|JX028077.1|JX028076.1|JX028075.1|JX028074.1|JX028073.1|JX028072.1|JX028071.1|JX028070.1|JX028069.1|JX028068.1|JX028067.1|JX028066.1|JX028065.1|JX028064.1|JX028063.1|JX028062.1|JX028061.1|JX028060.1|JX028059.1|JX028058.1|JX028057.1|KC848886.1|KC848885.1|KC182614.2|KF192508.1|KC020643.1|KC020642.1|KC020641.1|KC020640.1|KC020639.1|KC020638.1|KC020637.1|KC020636.1|KC020635.1|KC020634.1|KC020633.1|KC020632.1|KC020631.1|KC020630.1|KC020629.1|KC020628.1|KC020627.1|KC020626.1|KC020625.1|HE610435.1|KC182624.1|KC182623.1|KC182622.1|KC182621.1|KC182620.1|KC182619.1|KC182618.1|KC182617.1|KC182616.1|KC182615.1|KC182613.1|KC182612.1|KC182611.1|KC182610.1|KC182609.1|KC182608.1|KC182607.1|KC182606.1|KC182605.1|KC182604.1|KC182603.1|KC182602.1|KC182601.1|KC182600.1|KC182599.1|KC182598.1|KC182597.1|KC182596.1|KC182595.1|KC182594.1|JX995956.1|JX995955.1|JX995954.1|JX995953.1|JX995952.1|JX995951.1|JX995950.1|JX995949.1|JX995948.1|JX995947.1|JX995946.1|JX995945.1|JX995944.1|JX995943.1|JX995942.1|JX995941.1|JX995940.1|JX995939.1|JX995938.1|JX995937.1|JX995936.1|JX995935.1|JX995934.1|JX995933.1|JX995932.1|JX978340.1|JX978339.1|JX978338.1|JX978337.1|JX978336.1|JX978335.1|JX978334.1|JX978333.1|JX978332.1|JX978331.1|JX978330.1|JX978329.1|JX978328.1|JX978327.1|JX978326.1|JX978325.1|JX978324.1|JX978323.1|JX978322.1|JX978321.1|JX978320.1|KC175452.1|KC175451.1|KC175450.1|KC175449.1|KC175448.1|KC175447.1|KC175446.1|KC990403.1|KC990402.1|KC990401.1|KF113559.1|KF113558.1|KF113557.1|KF113556.1|KF113555.1|KF113554.1|KF113553.1|KC876674.1|KC876673.1|KC876672.1|KC876671.1|KC876670.1|KC876669.1|KC876668.1|KF141904.1|KF141903.1|KF141902.1|KF141901.1|KF141900.1|KF141899.1|KF141898.1|KF141897.1|KF141896.1|KF141895.1|KF141894.1|KF141893.1|KF141892.1|KF141891.1|KF141890.1|KF141889.1|KF141888.1|KF141887.1|KF141886.1|KF141885.1|KF141884.1|KF141883.1|KF141882.1|KF141881.1|KF141880.1|KF141879.1|KF141878.1|KF141877.1|KF141876.1|KF141875.1|KF141874.1|KF141873.1|KF141872.1|KF141871.1|KF141870.1|KF141869.1|KF141868.1|KF141867.1|KF141866.1|KF141865.1|KF141864.1|KF141863.1|KF141862.1|KF141861.1|KF141860.1|KF141859.1|KF141858.1|KF141857.1|KF141856.1|KF141855.1|KF141854.1|KF141853.1|KF141852.1|KF141851.1|KF141850.1|KF141849.1|KF141848.1|KF141847.1|KF141846.1|KF141845.1|KF141844.1|KF141843.1|KF141842.1|KF141841.1|KF141840.1|KF141839.1|KF141838.1|KC807318.1|KC807317.1|KC807316.1|KC807315.1|KC807314.1|KC807313.1|KC807312.1|KC807311.1|KC807310.1|KC807309.1|KC807308.1|KC807307.1|KC807306.1|KC807305.1|KC807304.1|KC807303.1|KC807302.1|KC807301.1|KC807300.1|KC807299.1|KC807298.1|KC807297.1|KC807296.1|KC807295.1|KC807294.1|KC807293.1|KC807292.1|KC807291.1|KC807290.1|KC807289.1|KC807288.1|KC807287.1|KC807286.1|KC807285.1|KC807284.1|KC807283.1|KC807282.1|KC807281.1|KC807280.1|KC807279.1|KC807278.1|KC807277.1|KC807276.1|KC807275.1|KC807274.1|KC807273.1|KC807272.1|KC807271.1|KC807270.1|KC807269.1|KC807268.1|KC807267.1|KC807266.1|KC807265.1|KC807264.1|KC807263.1|KC807262.1|KC807261.1|KC807260.1|KC807259.1|KC807258.1|KC807257.1|KC807256.1|KC807255.1|KC807254.1|KC807253.1|KC807252.1|KC807251.1|KC807250.1|KC807249.1|KC807248.1|KC807247.1|KC807246.1|KC807245.1|KC807244.1|KC807243.1|KC807242.1|KC807241.1|KC807240.1|KC807239.1|KC807238.1|KC807237.1|KC807236.1|KC807235.1|KC807234.1|KC807233.1|KC807232.1|KC807231.1|KC807230.1|KC807229.1|JX475100.1|JX475099.1|JX475098.1|JX475097.1|JX475096.1|JX475095.1|JX475094.1|JX475093.1|JX475092.1|JX475091.1|JX475090.1|JX475089.1|JX475088.1|JX475087.1|JX475086.1|JX475085.1|JX475084.1|JX475083.1|JX475082.1|JX475081.1|JX475080.1|JX475079.1|JX475078.1|JX475077.1|JX475076.1|JX475075.1|JX475074.1|JX475073.1|JX475072.1|JX475071.1|JX475070.1|JX475069.1|JX475068.1|JX475067.1|JX475066.1|JX475065.1|JX475064.1|JX475063.1|JX475062.1|JX475061.1|JX475060.1|JX475059.1|JX475058.1|JX475057.1|JX475056.1|JX475055.1|JX475054.1|JX475053.1|JX475052.1|JX475051.1|JX475050.1|KF546828.1|KF546827.1|KF546826.1|KF546825.1|KF546824.1|KF546823.1|KF059962.1|KF059961.1|KF059960.1|KF059959.1|KF059958.1|KF059957.1|KF059956.1|KF059955.1|KF059954.1|KF059953.1|JX839529.1|JX839528.1|JX839527.1|JX839526.1|JX839525.1|JX839524.1|JX839523.1|JX839522.1|JX839521.1|JX839520.1|JX839519.1|JX839518.1|JX839517.1|JX839516.1|JX839515.1|JX839514.1|JX839513.1|JX839512.1|JX839511.1|JX839510.1|JX839509.1|JX839508.1|JX839507.1|JX839506.1|JX839505.1|JX839504.1|JX839503.1|JX839502.1|JX839501.1|JX839500.1|JX839499.1|JX839498.1|JX839497.1|JX839496.1|JX839495.1|JX839494.1|JX839493.1|JX839492.1|JX839491.1|JX839490.1|JX839489.1|JX839488.1|JX839487.1|JX839486.1|JX839485.1|JX839484.1|JX839483.1|JX839482.1|JX839481.1|JX839480.1|KF151155.1|KF151154.1|KF151153.1|KF151152.1|KF151151.1|KF151150.1|KF151149.1|KF151148.1|KF134005.1|KF134004.1|KF134003.1|KF447017.1|KF447016.1|KF447015.1|KF447014.1|KF447013.1|KF447012.1|KF447011.1|KF447010.1|KF447009.1|KF447008.1|KF447007.1|KF447006.1|KF447005.1|KF447004.1|KF447003.1|KF447002.1|KF447001.1|KF447000.1|KF446999.1|KF446998.1|KF446997.1|KF446996.1|KF446995.1|KF446994.1|KF446993.1|KF446992.1|KF446991.1|KF446990.1|KF446989.1|KF446988.1|KF446987.1|KF446986.1|KF446985.1|KF446984.1|KF446983.1|KF446982.1|KF446981.1|KF446980.1|KF446979.1|KF446978.1|KF446977.1|KF446976.1|KF446975.1|KF446974.1|KF446973.1|KF446972.1|KF446971.1|KF446970.1|KF446969.1|KF446968.1|KF446967.1|KF446966.1|KF446965.1|KF446964.1|KF446963.1|KF446962.1|KF446961.1|KF446960.1|KF446959.1|KF446958.1|KF446957.1|KF446956.1|KF446955.1|KF446954.1|KF446953.1|KF446952.1|KF446951.1|KF446950.1|KF446949.1|KF446948.1|KF446947.1|KF446946.1|KF446945.1|KF446944.1|KF446943.1|KF446942.1|KF446941.1|KF446940.1|KF446939.1|KF446938.1|KF446937.1|KF446936.1|KF446935.1|JX564597.1|JX564596.1|JX564595.1|JX564594.1|JX564593.1|JX564592.1|JX564591.1|JX564590.1|JX564589.1|JX564588.1|JX564587.1|JX564586.1|JX564585.1|JX564584.1|JX564583.1|JX564582.1|JX564581.1|JX564580.1|JX564579.1|JX564578.1|JX564577.1|JX564576.1|JX564575.1|JX564574.1|JX564573.1|JX564572.1|JX564571.1|JX564570.1|JX564569.1|JX564568.1|JX564567.1|JX564566.1|JX564565.1|JX564564.1|JX564563.1|JX564562.1|JX564561.1|JX564560.1|JX564559.1|JX564558.1|JX564557.1|JX564556.1|JX403698.1|JX403697.1|JX403696.1|JX403695.1|JX403694.1|JX403693.1|JX403692.1|JX403691.1|JX403690.1|JX403689.1|JX403688.1|JX403687.1|JX403686.1|JX403685.1|JX403684.1|KF128893.1|KF128892.1|KF128891.1|KF128890.1|KF128889.1|KC775808.1|KC775807.1|KC775806.1|KC775805.1|KC775804.1|HF545125.1|HF545124.1|HF545123.1|HF545122.1|HF545121.1|HF545120.1|HF545119.1|HF545118.1|HF545117.1|HF545116.1|HF545115.1|HF545114.1|HF545113.1|HF545112.1|HF545111.1|HF545110.1|HF545109.1|HF545108.1|HF545107.1|HF545106.1|HF545105.1|HF545104.1|HF545103.1|HF545102.1|HF545101.1|HF545100.1|HE615327.1|AB117247.1|HF911407.1|HF911406.1|HF911405.1|HF911404.1|HF911403.1|HF911402.1|HF911401.1|HF911400.1|HF911399.1|HF911397.1|HF911396.1|HF911395.1|HF911394.1|HF911393.1|HF911392.1|HF911391.1|HF911390.1|HF911389.1|HF911388.1|HF911387.1|HF911386.1|HF911385.1|HF911384.1|HF911383.1|HF911382.1|HF911381.1|HF911380.1|HF911379.1|HF911378.1|HF911377.1|HF911376.1|HF911375.1|HF911374.1|HF911373.1|HF911372.1|HF548204.1|HF548203.1|HE615220.1|HE615219.1|HE615218.1|HE615217.1|HE615216.1|HE615215.1|HE615214.1|HE615213.1|HE615212.1|HE615211.1|HE615210.1|HE615209.1|HE615208.1|HE615207.1|HE615206.1|HE615205.1|HE615204.1|HE615203.1|HE615202.1|HE615201.1|HE615200.1|HE615199.1|HE615198.1|HE615197.1|HE615196.1|HE615195.1|HE615194.1|HE615193.1|HE615192.1|HE615191.1|HE615190.1|HE615189.1|HE615188.1|HE615187.1|HE615186.1|HE615185.1|HE615184.1|HE615183.1|HE615182.1|HE615181.1|HE615180.1|HE615179.1|HE615178.1|HE615177.1|HE615176.1|HE615175.1|HE615174.1|HE615173.1|HE615172.1|HE615171.1|HE615170.1|HE615169.1|HE615168.1|HE615167.1|HE615166.1|HE615165.1|HE615164.1|HE615163.1|HE615162.1|HE615161.1|HE615160.1|HE615159.1|HE615158.1|HE615157.1|HE616163.1|HE616162.1|HE616161.1|HE616160.1|HE616159.1|HE616158.1|HE616157.1|HE616156.1|HE616155.1|HE616154.1|HE616153.1|HE616152.1|HE616151.1|HE616150.1|HE616149.1|HE616148.1|HE616147.1|HE616146.1|HE616145.1|HE616144.1|HE616143.1|HE616142.1|HE616141.1|HE616140.1|HE616139.1|HE616138.1|HE616137.1|HE616136.1|HE616135.1|HE616134.1|HE616133.1|HE616132.1|HE616131.1|HE616130.1|HE616129.1|HE616128.1|HE616127.1|HE616126.1|HE616125.1|HE616124.1|HE616123.1|HE616122.1|HE616121.1|HE616120.1|HE616119.1|HE616118.1|HE616117.1|HE616116.1|HE616115.1|HE616114.1|HE616113.1|HE616112.1|HE616111.1|HE616110.1|HE616109.1|HE616108.1|HE616107.1|HE616106.1|HE616105.1|HE616104.1|HE616103.1|HE616102.1|HE616101.1|HE616100.1|HE616099.1|HE616098.1|HE616097.1|HE616096.1|HE616095.1|HE616094.1|HE616093.1|HE616092.1|HE616091.1|HE616090.1|HE616089.1|HE616088.1|HE616087.1|HE616086.1|HE616085.1|HE616084.1|HE616083.1|HE616082.1|HE616081.1|HE616080.1|HE616079.1|HE616078.1|HE616077.1|HE616076.1|HE616075.1|HE616074.1|HE616073.1|HE616072.1|HE616071.1|HE616070.1|HE616069.1|HE616068.1|HE616067.1|HE616066.1|HE616065.1|HE616064.1|HE616063.1|HE616062.1|HE616061.1|HE616060.1|HE616059.1|HE616058.1|HE616057.1|HE616056.1|HE616055.1|HE616054.1|HE616053.1|HE616052.1|HE616051.1|HE616050.1|HE616049.1|HE616048.1|HE616047.1|HE616046.1|HE616045.1|HE616044.1|HE616043.1|HE616042.1|HE616041.1|HE616040.1|HE616039.1|HE616038.1|HE616037.1|HE616036.1|HE616035.1|HE616034.1|HE616033.1|HE616032.1|HE616031.1|HE616030.1|HE616029.1|HE616028.1|HE616027.1|HE616026.1|HE616025.1|HE616024.1|HE616023.1|HE616022.1|HE616021.1|HE616020.1|HE616019.1|HE616018.1|HE616017.1|HE616016.1|HE616015.1|HE616014.1|HE616013.1|HE616012.1|HE616011.1|HE616010.1|HE616009.1|HE616008.1|HE616007.1|HE616006.1|HE616005.1|HE616004.1|HE616003.1|HE616002.1|HE616001.1|HE616000.1|HE615999.1|HE615998.1|HE615997.1|HE615996.1|HE615995.1|HE615994.1|HE615993.1|HE615992.1|HE615991.1|HE615990.1|HE615989.1|HE615988.1|HE615987.1|HE615986.1|HE615985.1|HE615984.1|HE615983.1|HE615982.1|HE615981.1|HE615980.1|HE615979.1|HE615978.1|HE615977.1|HE615976.1|HE615975.1|HE615974.1|HE615973.1|HE615972.1|HE615971.1|HE615970.1|HE615969.1|HE615968.1|HE615967.1|HE615966.1|HE615965.1|HE615964.1|HE615963.1|HE615962.1|HE615961.1|HE615960.1|HE615959.1|HE615958.1|HE615957.1|HE615956.1|HE615955.1|HE615954.1|HE615953.1|HE615952.1|HE615951.1|HE615950.1|HE615949.1|HE615948.1|HE615947.1|HE615946.1|HE615945.1|HE615944.1|HE615943.1|HE615942.1|HE615941.1|HE615940.1|HE615939.1|HE615938.1|HE615937.1|HE615936.1|HE615935.1|HE615934.1|HE615933.1|HE615932.1|HE615931.1|HE615930.1|HE615929.1|HE615928.1|HE615927.1|HE615926.1|HE615925.1|HE615924.1|HE615923.1|HE615922.1|HE615921.1|HE615920.1|HE615919.1|HE615918.1|HE615917.1|HE615916.1|HE615915.1|HE615914.1|HE615913.1|HE615912.1|HE615911.1|HE615910.1|HE615909.1|HE615908.1|HE615907.1|HE615906.1|HE615905.1|HE615904.1|HE615903.1|HE615902.1|HE615901.1|HE615900.1|HE615899.1|HE615898.1|HE615897.1|HE615896.1|HE615895.1|HE615894.1|HE615893.1|HE615892.1|HE615891.1|HE615890.1|HE615889.1|HE615888.1|HE615887.1|HE615886.1|HE615885.1|HE615884.1|HE615883.1|HE615882.1|HE615881.1|HE615880.1|HE615879.1|HE615878.1|HE615877.1|HE615876.1|HE615875.1|HE615874.1|HE615873.1|HE615872.1|HE615871.1|HE615870.1|HE615869.1|HE615868.1|HE615867.1|HE615866.1|HE615865.1|HE615864.1|HE615863.1|HE615862.1|HE615861.1|HE615860.1|HE615859.1|HE615858.1|HE615857.1|HE615856.1|HE615855.1|HE615854.1|HE615853.1|HE615852.1|HE615851.1|HE615850.1|HE615849.1|HE615848.1|HE615847.1|HE615846.1|HE615845.1|HE615844.1|HE615843.1|HE615842.1|HE615841.1|HE615840.1|HE615839.1|HE615838.1|HE615837.1|HE615836.1|HE615835.1|HE615834.1|HE615833.1|HE615832.1|HE615831.1|HE615830.1|HE615829.1|HE615828.1|HE615827.1|HE615826.1|HE615825.1|HE615824.1|HE615823.1|HE615822.1|HE615821.1|HE615820.1|HE615819.1|HE615818.1|HE615817.1|HE615816.1|HE615815.1|HE615814.1|HE615813.1|HE615812.1|HE615811.1|HE615810.1|HE615809.1|HE615808.1|HE615807.1|HE615806.1|HE615805.1|HE615804.1|HE615803.1|HE615802.1|HE615801.1|HE615800.1|HE615799.1|HE615798.1|HE615797.1|HE615796.1|HE615795.1|HE615794.1|HE615793.1|HE615789.1|HE615788.1|HE615787.1|HE615786.1|HE615785.1|HE615784.1|HE615783.1|HE615782.1|HE615781.1|HE615780.1|HE615779.1|HE615778.1|HE615777.1|HE615776.1|HE615775.1|HE615774.1|HE615773.1|HE615772.1|HE615771.1|HE615770.1|HE615769.1|HE615768.1|HE615767.1|HE615766.1|HE615765.1|HE615764.1|HE615763.1|HE615762.1|HE615761.1|HE615760.1|HE615759.1|HE615758.1|HE615757.1|HE615756.1|HE615755.1|HE615754.1|HE615753.1|HE615752.1|HE615751.1|HE615750.1|HE615749.1|HE615748.1|HE615747.1|HE615746.1|HE615745.1|HE615744.1|HE615743.1|HE615742.1|HE615741.1|HE615740.1|HE615739.1|HE615738.1|HE615737.1|HE615736.1|HE615735.1|HE615734.1|HE615733.1|HE615732.1|HE615731.1|HE615730.1|HE615729.1|HE615728.1|HE615727.1|HE615726.1|HE615725.1|HE615724.1|HE615723.1|HE615722.1|HE615721.1|HE615720.1|HE615719.1|HE615718.1|HE615717.1|HE615716.1|HE615715.1|HE615714.1|HE615713.1|HE615712.1|HE615711.1|HE615710.1|HE615709.1|HE615708.1|HE615707.1|HE615706.1|HE615705.1|HE615704.1|HE615703.1|HE615702.1|HE615701.1|HE615700.1|HE615699.1|HE615698.1|HE615697.1|HE615696.1|HE615695.1|HE615694.1|HE615693.1|HE615692.1|HE615691.1|HE615690.1|HE615689.1|HE615688.1|HE615687.1|HE615686.1|HE615685.1|HE615684.1|HE615683.1|HE615682.1|HE615681.1|HE615680.1|HE615679.1|HE615678.1|HE615677.1|HE615676.1|HE615675.1|HE615674.1|HE615673.1|HE615672.1|HE615671.1|HE615670.1|HE615669.1|HE615668.1|HE615667.1|HE615666.1|HE615665.1|HE615664.1|HE615663.1|HE615662.1|HE615661.1|HE615660.1|HE615659.1|HE615658.1|HE615657.1|HE615656.1|HE615655.1|HE615654.1|HE615653.1|HE615652.1|HE615651.1|HE615650.1|HE615649.1|HE615648.1|HE615647.1|HE615646.1|HE615645.1|HE615644.1|HE615643.1|HE615642.1|HE615641.1|HE615640.1|HE615639.1|HE615638.1|HE615637.1|HE615636.1|HE615635.1|HE615634.1|HE615633.1|HE615632.1|HE615631.1|HE615630.1|HE615629.1|HE615628.1|HE615627.1|HE615626.1|HE615625.1|HE615624.1|HE615623.1|HE615622.1|HE615621.1|HE615620.1|HE615619.1|HE615618.1|HE615617.1|HE615616.1|HE615615.1|HE615614.1|HE615613.1|HE615612.1|HE615611.1|HE615610.1|HE615607.1|HE615606.1|HE615605.1|HE615792.1|HE615791.1|HE615790.1|HE615609.1|HE615608.1|HE615604.1|HE615603.1|HE615602.1|HE615601.1|HE615600.1|HE615599.1|HE615598.1|HE615597.1|HE615596.1|HE615595.1|HE615594.1|HE615593.1|HE615592.1|HE615591.1|HE615590.1|HE615589.1|HE615588.1|HE615587.1|HE615586.1|HE615585.1|HE615584.1|HE615583.1|HE615582.1|HE615581.1|HE615580.1|HE615579.1|HE615578.1|HE615577.1|HE615576.1|HE615575.1|HE615574.1|HE615573.1|HE615572.1|HE615571.1|HE615570.1|HE615569.1|HE615568.1|HE615567.1|HE615566.1|HE615565.1|HE615564.1|HE615563.1|HE615562.1|HE615561.1|HE615560.1|HE615559.1|HE615558.1|HE615557.1|HE615556.1|HE615555.1|HE615554.1|HE615553.1|HE615552.1|HE615551.1|HE615550.1|HE615549.1|HE615548.1|HE615547.1|HE615546.1|HE615545.1|HE615544.1|HE615543.1|HE615542.1|HE615541.1|HE615540.1|HE615539.1|HE615538.1|HE615537.1|HE615536.1|HE615535.1|HE615534.1|HE615533.1|HE615532.1|HE615531.1|HE615530.1|HE615529.1|HE615528.1|HE615527.1|HE615526.1|HE615525.1|HE615524.1|HE615523.1|HE615522.1|HE615521.1|HE615520.1|HE615519.1|HE615518.1|HE615517.1|HE615516.1|HE615515.1|HE615514.1|HE615513.1|HE615512.1|HE615511.1|HE615510.1|HE615509.1|HE615508.1|HE615507.1|HE615506.1|HE615505.1|HE615504.1|HE615503.1|HE615502.1|HE615501.1|HE615500.1|HE615499.1|HE615498.1|HE615497.1|HE615496.1|HE615495.1|HE615494.1|HE615493.1|HE615492.1|HE615491.1|HE615490.1|HE615489.1|HE615488.1|HE615487.1|HE615486.1|HE615485.1|HE615484.1|HE615483.1|HE615482.1|HE615481.1|HE615480.1|HE615479.1|HE615478.1|HE615477.1|HE615476.1|HE615475.1|HE615474.1|HE615473.1|HE615472.1|HE615471.1|HE615470.1|HE615469.1|HE615468.1|HE615467.1|HE615466.1|HE615465.1|HE615464.1|HE615463.1|HE615462.1|HE615461.1|HE615460.1|HE615459.1|HE615458.1|HE615457.1|HE615456.1|HE615455.1|HE615454.1|HE615453.1|HE615452.1|HE615451.1|HE615450.1|HE615449.1|HE615448.1|HE615447.1|HE615446.1|HE615445.1|HE615444.1|HE615443.1|HE615442.1|HE615441.1|HE615440.1|HE615439.1|HE615438.1|HE615437.1|HE615436.1|HE615435.1|HE615434.1|HE615433.1|HE615432.1|HE615431.1|HE615430.1|HE615429.1|HE615428.1|HE615427.1|HE615426.1|HE615425.1|HE615424.1|HE615423.1|HE615422.1|HE615421.1|HE615420.1|HE615419.1|HE615418.1|HE615417.1|HE615416.1|HE615415.1|HE615414.1|HE615413.1|HE615412.1|HE615411.1|HE615410.1|HE615409.1|HE615408.1|HE615407.1|HE615406.1|HE615405.1|HE615404.1|HE615403.1|HE615402.1|HE615401.1|HE615400.1|HE615399.1|HE615398.1|HE615397.1|HE615396.1|HE615395.1|HE615394.1|HE615393.1|HE615392.1|HE615391.1|HE615390.1|HE615389.1|HE615388.1|HE615387.1|HE615386.1|HE615385.1|HE615384.1|HE615383.1|HE615382.1|HE615381.1|HE615380.1|HE615379.1|HE615378.1|HE615377.1|HE615376.1|HE615375.1|HE615374.1|HE615373.1|HE615372.1|HE615371.1|HE615370.1|HE615369.1|HE615368.1|HE615367.1|HE615366.1|HE615365.1|HE615364.1|HE615363.1|HE615362.1|HE615361.1|HE615360.1|HE615359.1|HE615358.1|HE615357.1|HE615356.1|HE615355.1|HE615354.1|HE615353.1|HE615352.1|HE615351.1|HE615350.1|HE615349.1|HE615348.1|HE615347.1|HE615346.1|HE615345.1|HE615344.1|HE615343.1|HE615342.1|HE615341.1|HE615340.1|HE615339.1|HE615338.1|HE615337.1|HE615336.1|HE615335.1|HE615334.1|HE615333.1|HE615332.1|HE615331.1|HE615330.1|HE615329.1|HE615328.1|HE615326.1|HE615325.1|HE615324.1|HE615323.1|HE615322.1|HE615321.1|HE615320.1|HE615319.1|HE615318.1|HE615317.1|HE615316.1|HE615315.1|HE615314.1|HE615313.1|HE615312.1|HE615311.1|HE615310.1|HE615309.1|HE615308.1|HE615307.1|HE615306.1|HE615305.1|HE615304.1|HE615303.1|HE615302.1|HE615301.1|HE615300.1|HE615299.1|HE615298.1|HE615297.1|HE615296.1|HE615295.1|HE615294.1|HE615293.1|HE615292.1|HE615291.1|HE615290.1|HE615289.1|HE615288.1|HE615287.1|HE615286.1|HE615285.1|HE615284.1|HE615283.1|HE615282.1|HE615281.1|HE615280.1|HE615279.1|HE615278.1|HE615277.1|HE615276.1|HE615275.1|HE615274.1|HE615273.1|HE615272.1|HE615271.1|HE615270.1|HE615269.1|HE615268.1|HE615267.1|HE615266.1|HE615265.1|HE615264.1|HE615263.1|HE615262.1|HE615261.1|HE615260.1|HE615259.1|HE615258.1|HE615257.1|HE615256.1|HE615255.1|HE615254.1|HE615253.1|HE615252.1|HE615251.1|HE615250.1|HE615249.1|HE615248.1|HE615247.1|HE615246.1|HE615245.1|HE615244.1|HE615243.1|HE615242.1|HE615241.1|HE615240.1|HE615239.1|HE615238.1|HE615237.1|HE615236.1|HE615235.1|HE615234.1|HE615233.1|HE615232.1|HE615231.1|HE615230.1|HE615229.1|HE615228.1|HE615227.1|HE615226.1|HE615225.1|HE615224.1|HE615223.1|HE615222.1|HE615221.1|HE616164.1|HE615156.1|KF155407.1|KF560548.1|KF560547.1|KF560546.1|KF559304.1|KF559303.1|KF559302.1|KF559301.1|KF559300.1|KF559299.1|KF559298.1|KF559297.1|KF559296.1|KF559295.1|KF559294.1|KF559293.1|KF559292.1|KF559291.1|KF559290.1|KF559289.1|KF559288.1|KF559287.1|KF559286.1|KF559285.1|KF559284.1|KF544953.1|KF544952.1|KF593825.1|KF593824.1|KF593823.1|KF593822.1|KF593821.1|KF593820.1|KF593819.1|KF593818.1|KF593817.1|KF593816.1|KF593815.1|KF593814.1|KF593813.1|KF052497.1|KF052496.1|KF052495.1|KF052494.1|KF052493.1|KF052492.1|KF052491.1|KF052490.1|KF052489.1|KF052488.1|KF052487.1|KF052486.1|KF052485.1|KF052484.1|KF052483.1|KF052482.1|KF052481.1|KF052480.1|KF052479.1|KF052478.1|KF052477.1|KF052476.1|KF052475.1|KF052474.1|KF052473.1|KF052472.1|KF052471.1|KF052470.1|KF052469.1|KF052468.1|KF052467.1|KF052466.1|KF052465.1|KF052464.1|KF052463.1|KF052462.1|KF052461.1|KF052460.1|KF052459.1|KF052458.1|KF052457.1|KF052456.1|KF052455.1|KF052454.1|KF052453.1|KF052452.1|KF052451.1|KF052450.1|KF052449.1|KF052448.1|KF052447.1|KF052446.1|KF052445.1|KF052444.1|KF052443.1|KF052442.1|KF052441.1|KF052440.1|KF052439.1|KF052438.1|KF052437.1|KF052436.1|KF052435.1|KF052434.1|KF052433.1|KF052432.1|KF052431.1|KF052430.1|KF052429.1|KF052428.1|KF052427.1|KF052426.1|KF052425.1|KF052424.1|KF052423.1|KF052422.1|KF052421.1|KF052420.1|KF052419.1|KF052418.1|KF052417.1|KF052416.1|KF052415.1|KF052414.1|KF052413.1|KF052412.1|KF052411.1|KF052410.1|KF052409.1|KF052408.1|KF052407.1|KF052406.1|KF052405.1|KF052404.1|KF052403.1|KF052402.1|KF052401.1|KF052400.1|KF052399.1|KF052398.1|KF052397.1|KF052396.1|KF052395.1|KF052394.1|KF052393.1|KF052392.1|KF052391.1|KF052390.1|KF052389.1|KF052388.1|KF052387.1|KF052386.1|KF052385.1|KF052384.1|KF052383.1|KF052382.1|KF052381.1|KF052380.1|KF052379.1|KF052378.1|KF052377.1|KF052376.1|KF052375.1|KF052374.1|KF052373.1|KF052372.1|KF052371.1|KF052370.1|KF052369.1|KF052368.1|KF052367.1|KF052366.1|KF052365.1|KF052364.1|KF052363.1|KF052362.1|KF052361.1|KF052360.1|KF052359.1|KF572951.1|KF572950.1|KF572949.1|KF434770.1|KF434769.1|KC404844.1|KC404843.1|KC404842.1|KC404841.1|KC404840.1|KC404839.1|KC404838.1|KC404837.1|KC404836.1|KC404835.1|KC404834.1|KC404833.1|KC404832.1|KC404831.1|JN129181.1|JN129180.1|JN129179.1|JN129178.1|JN129177.1|JN129176.1|JN129175.1|JN129174.1|JN129173.1|JN129172.1|JN129171.1|JN129170.1|JN129169.1|JN129168.1|JN129167.1|JN129166.1|JN129165.1|JN129164.1|JN129163.1|JN129162.1|JN129161.1|JN129160.1|JN129159.1|JN129158.1|AB690856.1|AB690855.1|AB690854.1|AB690853.1|AB690852.1|AB690851.1|AB690850.1|AB690849.1|AB690848.1|AB690847.1|AB690846.1|AB690845.1|AB690844.1|AB690843.1|AB690842.1|AB690841.1|AB690840.1|AB690839.1|AB690838.1|AB690837.1|AB690836.1|AB690835.1|AB690834.1|AB690833.1|AB690832.1|KC253180.1|KC253179.1|KC253178.1|KC253177.1|KC253176.1|KC253175.1|KC253174.1|KC253173.1|KC253172.1|KC253171.1|KC253170.1|KC253169.1|KC253168.1|KC253167.1|KC253166.1|KC253165.1|KC253164.1|KC253163.1|KC253162.1|KC253161.1|KC253160.1|KC253159.1|KC253158.1|KC253157.1|KC253156.1|KC253155.1|KC253154.1|KC253153.1|KC253152.1|KC253151.1|KC253150.1|KC253149.1|JX472106.1|JX472105.1|JX472104.1|JX472103.1|JX472102.1|JX472101.1|JX472100.1|JX472099.1|JX472098.1|JX472097.1|JX472096.1|JX472095.1|JX472094.1|JX472093.1|JX472092.1|JX472091.1|JX472090.1|JX472089.1|JX472088.1|KC883682.1|JQ520147.1|JQ520146.1|JQ520145.1|JQ520144.1|JQ520143.1|JQ520142.1|JQ520141.1|JQ520140.1|JQ520139.1|JQ031787.1|AB663681.1|AB663680.1|AB663679.1|AB663678.1|AB663677.1|AB617660.1|AB617659.1|AB617658.1|AB617657.1|AB617656.1|AB617655.1|U36747.3|AF454628.2|AF454627.2|HF948010.1|KF153102.1|KF528700.1|KF528699.1|KF528698.1|KF528697.1|KF528696.1|KF528695.1|KF528694.1|KF528693.1|KF528692.1|KF528691.1|KF528690.1|KF528689.1|KF110736.1|KF110735.1|KF029401.1|KF029400.1|KF029399.1|KF029398.1|KF029397.1|KF029396.1|KF029395.1|KF029394.1|KF029393.1|KF029392.1|KF029391.1|KF029390.1|KF029389.1|KF029388.1|KF029387.1|KF029386.1|KF029385.1|KF029384.1|KF029383.1|KF029382.1|KF029381.1|KF029380.1|KF029379.1|KF029378.1|KF029377.1|KF029376.1|KF029375.1|KF029374.1|KF029373.1|KF029372.1|KF029371.1|KF029370.1|KF029369.1|KF029368.1|KF029367.1|KF029366.1|KF029365.1|KF029364.1|KF029363.1|KF029362.1|KF029361.1|KF029360.1|KF029359.1|KF029358.1|KF029357.1|KF029356.1|KF029355.1|KF029354.1|KF029353.1|KF029352.1|KF029351.1|KF029350.1|KF029349.1|KF029348.1|KF029347.1|KF029346.1|KF029345.1|KF029344.1|KF029343.1|KF029342.1|KF029341.1|KF029340.1|KF029339.1|KF029338.1|KF029337.1|KF029336.1|KF029335.1|KF029334.1|KF029333.1|KF029332.1|KF029331.1|KF029330.1|KF029329.1|KF029328.1|KF029327.1|KF029326.1|KF029325.1|KF029324.1|KF029323.1|KF029322.1|KF029321.1|KF029320.1|KF029319.1|KF029318.1|KF029317.1|KF029316.1|KF029315.1|KF029314.1|KF029313.1|KF029312.1|KF029311.1|KF029310.1|KF029309.1|KF029308.1|KF029307.1|KF029306.1|KF029305.1|KF029304.1|KF029303.1|KF029302.1|KF029301.1|KF029300.1|KF029299.1|KF029298.1|KF029297.1|KF029296.1|KF029295.1|KF029294.1|KF029293.1|KF029292.1|KF029291.1|KF029290.1|KF029289.1|KF029288.1|KF029287.1|KF029286.1|KF029285.1|KF029284.1|KF029283.1|KF029282.1|KF029281.1|KF029280.1|KF029279.1|KF029278.1|KF029277.1|KF029276.1|KF029275.1|KF029274.1|KF029273.1|KF029272.1|KF029271.1|KF029270.1|KF029269.1|KF029268.1|KF029267.1|KF029266.1|KF029265.1|KF029264.1|KF029263.1|KF029262.1|KF029261.1|KF029260.1|KF029259.1|KF029258.1|KF029257.1|KF029256.1|KF029255.1|KF029254.1|KF029253.1|KF029252.1|KF029251.1|KF029250.1|KF029249.1|KF029248.1|KF029247.1|KF029246.1|KF029245.1|KF029244.1|KF029243.1|KF029242.1|KF029241.1|KF029240.1|KF029239.1|KF029238.1|KF029237.1|KF029236.1|KF029235.1|KF029234.1|KF029233.1|KF029232.1|KF029231.1|KF029230.1|KF029229.1|KF029228.1|KF029227.1|KF029226.1|KF029225.1|KF029224.1|KF029223.1|KF029222.1|KF029221.1|KF029220.1|KF029219.1|KF029218.1|KF029217.1|KF029216.1|KF029215.1|KF029214.1|KF029213.1|KF029212.1|KF029211.1|KF029210.1|KF029209.1|KF029208.1|KF029207.1|KF029206.1|KF029205.1|KF029204.1|KF029203.1|KF029202.1|KF029201.1|KF029200.1|KF029199.1|KF029198.1|KF029197.1|KF029196.1|KF029195.1|KF029194.1|KF029193.1|KF029192.1|KF029191.1|KF029190.1|KF029189.1|KF029188.1|KF029187.1|KF029186.1|KF029185.1|KF029184.1|KF029183.1|KF029182.1|KF029181.1|KF029180.1|KF029179.1|KF029178.1|KF029177.1|KF029176.1|KF029175.1|KF029174.1|KF029173.1|KF029172.1|KF029171.1|KF029170.1|KF029169.1|KF144717.1|KF144716.1|KF144697.1|JQ040299.1|JQ040298.1|JQ040297.1|JQ040296.1|JQ040295.1|JQ040294.1|JQ040293.1|JQ040292.1|JQ040291.1|JQ040290.1|JQ040289.1|JQ040288.1|JQ040287.1|JQ040286.1|JQ040285.1|JQ040284.1|JQ040283.1|JQ040282.1|JQ040281.1|JQ040280.1|JQ040279.1|JQ040278.1|JQ040277.1|JQ040276.1|JQ040275.1|JQ040274.1|JQ040273.1|JQ040272.1|JQ040271.1|JQ040270.1|JQ040269.1|JQ040268.1|JQ040267.1|JQ040266.1|JQ040265.1|JQ040264.1|AB750680.1|AB750679.1|AB750678.1|AB750677.1|AB750676.1|AB750675.1|AB750674.1|AB750673.1|AB750672.1|AB750671.1|AB750670.1|AB750669.1|AB750668.1|AB750667.1|AB750666.1|AB750665.1|AB750664.1|AB750663.1|AB750662.1|AB750661.1|AB750660.1|AB750659.1|AB750658.1|AB750657.1|AB750656.1|AB750655.1|AB750654.1|AB750653.1|AB750652.1|AB750651.1|AB750650.1|AB750649.1|AB750648.1|AB750647.1|AB750646.1|AB750645.1|AB750644.1|AB750643.1|AB750642.1|AB750641.1|AB750640.1|KF418241.1|KF157281.1|KF157280.1|KF157279.1|KF157278.1|KF157277.1|KF157276.1|KF157275.1|KF157274.1|KF157273.1|KF157272.1|KF157271.1|KF157270.1|KF157269.1|KF157268.1|KF157267.1|KF157266.1|KF157265.1|KF157264.1|KF157263.1|KF157262.1|KF157261.1|KF157260.1|KF157259.1|KF157258.1|KF157257.1|KF157256.1|KF157255.1|KF157254.1|KF157253.1|KF157252.1|KF157251.1|KF157250.1|KF157249.1|KF157248.1|KF157247.1|KF157246.1|KF157245.1|KF157244.1|KF157243.1|KF157242.1|KF157241.1|KF157240.1|KF157239.1|KF157238.1|KF157237.1|KF157236.1|KF157235.1|KF157234.1|KF157233.1|KF157232.1|KF157231.1|KF157230.1|KF157229.1|KF157228.1|KF157227.1|KF157226.1|KF157225.1|KF157224.1|KF157223.1|KF157222.1|KF157221.1|KF157220.1|KF157219.1|KF157218.1|KF157217.1|KF157216.1|KF157215.1|KF157214.1|KF157213.1|KF157212.1|KF157211.1|KF157210.1|KF157209.1|KF157208.1|KF157207.1|KF157206.1|KF157205.1|KF157204.1|KF157203.1|KF157202.1|KF157201.1|KF157200.1|KF157199.1|KF157198.1|KF157197.1|KF157196.1|KF157195.1|KF157194.1|KF157193.1|KF157192.1|KF157191.1|KF157190.1|KF157189.1|KF157188.1|KF157187.1|KF157186.1|KF157185.1|KF157184.1|KF157183.1|KF157182.1|KF157181.1|KF157180.1|KF157179.1|KF157178.1|KF157177.1|KF157176.1|KF157175.1|KF157174.1|KF157173.1|KF157172.1|KF157171.1|KF157170.1|KF157169.1|KF157168.1|KF157167.1|KF157166.1|KF157165.1|KF157164.1|KF157163.1|KF157162.1|KF157161.1|KF157160.1|KF157159.1|KF157158.1|KF157157.1|KF157156.1|KF157155.1|KF157154.1|KF157153.1|KF157152.1|KF157151.1|KF157150.1|KF157149.1|KF157148.1|KF157147.1|KF157146.1|KF157145.1|KF157144.1|KF157143.1|JX392727.1|JX392726.1|JX392725.1|JX392724.1|JX392723.1|JX392722.1|JX392721.1|JX392720.1|JX392719.1|JX392718.1|JX392717.1|JX392716.1|JX392715.1|JX392714.1|JX392713.1|JX392712.1|JX392711.1|JX392710.1|JX392709.1|JX392708.1|JX392707.1|JX392706.1|JX392705.1|JX392704.1|JX392703.1|JX392702.1|JX392701.1|JX392700.1|JX392699.1|JX392698.1|JX392697.1|JX392696.1|JX392695.1|JX392694.1|JX392693.1|JX392692.1|JX392691.1|JX392690.1|JX392689.1|JX392688.1|JX392687.1|JX392686.1|JX392685.1|JX392684.1|JX392683.1|JX392682.1|JX392681.1|JX392680.1|JX392679.1|JX392678.1|JX392677.1|JX392676.1|JX392675.1|JX392674.1|JX392673.1|JX392672.1|JX392671.1|JX392670.1|JX392669.1|JX392668.1|JX392667.1|JX392666.1|JX392665.1|JX392664.1|JX392663.1|JX392662.1|JX392661.1|JX392660.1|JX392659.1|JX392658.1|JX392657.1|JX392656.1|JX392655.1|JX392654.1|JX392653.1|JX392652.1|JX392651.1|JX392650.1|JX392649.1|JX392648.1|JX392647.1|JX392646.1|JX392645.1|JX392644.1|JX392643.1|JX392642.1|JX392641.1|JX392640.1|JX392639.1|JX392638.1|JX392637.1|JX392636.1|JX392635.1|JX392634.1|JX392633.1|JX392632.1|JX392631.1|JX392630.1|JX392629.1|JX392628.1|JX392627.1|JX392626.1|JX392625.1|JX392624.1|JX392623.1|JX392622.1|JX392621.1|JX392620.1|JX392619.1|JX392618.1|JX392617.1|JX392616.1|JX392615.1|JX392614.1|JX392613.1|JX392612.1|JX392611.1|JX392610.1|JX392609.1|JX392608.1|JX392607.1|JX392606.1|JX392605.1|JX392604.1|JX392603.1|JX392602.1|JX392601.1|JX392600.1|JX392599.1|JX392598.1|JX392597.1|JX392596.1|JX392595.1|JX392594.1|JX392593.1|JX392592.1|JX392591.1|JX392590.1|JX392589.1|JX392588.1|JX392587.1|JX392586.1|JX392585.1|JX392584.1|JX392583.1|JX392582.1|JX392581.1|JX392580.1|JX392579.1|JX392578.1|JX392577.1|JX392576.1|JX392575.1|JX392574.1|JX392573.1|JX392572.1|JX392571.1|JX392570.1|JX392569.1|JX392568.1|JX392567.1|JX392566.1|JX392565.1|JX392564.1|JX392563.1|JX392562.1|JX392561.1|JX392560.1|JX392559.1|JX392558.1|JX392557.1|JX392556.1|JX392555.1|JX392554.1|JX392553.1|JX392552.1|JX392551.1|JX392550.1|JX392549.1|JX392548.1|JX392547.1|JX392546.1|JX392545.1|JX392544.1|JX392543.1|JX392542.1|JX392541.1|JX392540.1|JX392539.1|JX392538.1|JX392537.1|JX392536.1|JX392535.1|JX392534.1|JX392533.1|JX392532.1|JX392531.1|JX392530.1|JX392529.1|JX392528.1|JX392527.1|JX392526.1|JX392525.1|JX392524.1|JX392523.1|JX392522.1|JX392521.1|JX392520.1|JX392519.1|JX392518.1|JX392517.1|JX392516.1|JX392515.1|JX392514.1|JX392513.1|JX392512.1|JX392511.1|JX392510.1|JX392509.1|JX392508.1|JX392507.1|JX392506.1|JX392505.1|JX392504.1|JX392503.1|JX392502.1|JX392501.1|JX392500.1|JX392499.1|JX392498.1|JX392497.1|JX392496.1|JX392495.1|JX392494.1|JX392493.1|JX392492.1|JX392491.1|JX392490.1|JX392489.1|JX392488.1|JX392487.1|JX392486.1|JX392485.1|JX392484.1|JX392483.1|JX392482.1|JX392481.1|JX392480.1|JX392479.1|JX392478.1|JX392477.1|JX392476.1|JX392475.1|JX392474.1|JX392473.1|JX392472.1|JX392471.1|JX392470.1|JX392469.1|JX392468.1|JX392467.1|JX392466.1|JX392465.1|JX392464.1|JX392463.1|JX392462.1|JX392461.1|JX392460.1|JX392459.1|JX392458.1|JX392457.1|JX392456.1|JX392455.1|JX392454.1|JX392453.1|JX392452.1|JX392451.1|JX392450.1|JX392449.1|JX392448.1|JX392447.1|JX392446.1|JX392445.1|JX392444.1|JX392443.1|JX392442.1|JX392441.1|JX392440.1|JX392439.1|JX392438.1|JX392437.1|JX392436.1|JX392435.1|JX392434.1|JX392433.1|JX392432.1|JX392431.1|JX392430.1|JX392429.1|JX392428.1|JX392427.1|JX392426.1|JX392425.1|JX392424.1|JX392423.1|JX392422.1|JX392421.1|JX392420.1|JX392419.1|JX392418.1|JX392417.1|JX392416.1|JX392415.1|JX392414.1|JX392413.1|JX392412.1|JX392411.1|JX392410.1|JX392409.1|JX392408.1|KF527441.1|KF527440.1|HF937376.1|HF937375.1|HF937374.1|HF937373.1|HF937372.1|HF937371.1|HF937370.1|HF937369.1|AB699003.1|AB699002.1|AB699001.1|AB699000.1|AB698999.1|AB698998.1|AB698997.1|AB698996.1|AB698995.1|AB698994.1|AB698993.1|AB698992.1|AB698991.1|AB698990.1|AB698989.1|AB698988.1|AB698987.1|AB698986.1|AB698985.1|AB698984.1|AB698983.1|AB698982.1|AB698981.1|AB698980.1|AB698979.1|AB698978.1|KF482898.1|KF414709.1|KF414707.1|KF414706.1|KF414703.1|KF414699.1|KF414698.1|KF535012.1|KF535011.1|KF535010.1|KF535009.1|KF535008.1|KF535007.1|KF535006.1|KF535005.1|KF535004.1|KF535003.1|KF535002.1|KF535001.1|KF535000.1|KF534999.1|KF534998.1|KF534997.1|KF534996.1|KF534995.1|KF534994.1|KF534993.1|KF534992.1|KF534991.1|KF534990.1|KF534989.1|KF534988.1|KF534987.1|KF534986.1|KF534985.1|KF534984.1|KF534983.1|KF534982.1|KF534981.1|KF534980.1|KF534979.1|KF534978.1|KF534977.1|KF534976.1|KF534975.1|KF534974.1|KF534973.1|KF534972.1|KF534971.1|KF534970.1|KF534969.1|KF534968.1|KF534967.1|KF534966.1|KF534965.1|KF534964.1|KF534963.1|KF534962.1|KF534961.1|KF534960.1|KF534959.1|KF534958.1|KF534957.1|KF534956.1|KF534955.1|KF534954.1|KF413893.1|KF413892.1|KF413891.1|KF413890.1|KF413889.1|KF413888.1|KF413887.1|KF413886.1|KF413885.1|KF413884.1|KF413883.1|KF413882.1|KF413881.1|KF413880.1|KF413879.1|KF413878.1|KF413877.1|KF290022.1|KF290021.1|JX442923.1|JX401130.1|JX401129.1|JX401128.1|JX401127.1|JX401126.1|JX401125.1|JX401124.1|JX401123.1|JX401122.1|JX401121.1|JX401120.1|JX401119.1|JX401118.1|JX401117.1|JX401116.1|JX401115.1|JX401114.1|JX401113.1|JX401112.1|JX401111.1|JX401110.1|JX401109.1|JX401108.1|JX401107.1|JX401106.1|JX401105.1|JX401104.1|JX401103.1|JX401102.1|JX401101.1|JX401100.1|JX401099.1|JX401098.1|JX966080.1|JX966079.1|JX966078.1|JX966077.1|JX966076.1|JX966075.1|JX966074.1|JX966073.1|JX966072.1|JX966071.1|JX966070.1|JX966069.1|JX966068.1|JX966067.1|JX966066.1|JX966065.1|JX966064.1|JX966063.1|JX966062.1|JX966061.1|JX966060.1|JX966059.1|JX966058.1|JX966057.1|JX966055.1|JX966053.1|JX966052.1|JX966051.1|JX966050.1|JX966049.1|JX966048.1|JX966047.1|JX966046.1|JX966044.1|JX966043.1|JX966042.1|JX966041.1|JX966040.1|JX966039.1|JX966038.1|JX966037.1|JX966036.1|JX966035.1|JX966033.1|JX966032.1|JX966031.1|JX966030.1|JX966029.1|JX966028.1|JX966027.1|JX966026.1|JX966025.1|JX966024.1|JX966023.1|JX966022.1|JX966021.1|JX966020.1|KF411003.1|KF411002.1|KF411001.1|KF411000.1|KF410999.1|KF410998.1|KF410997.1|KF410996.1|KF410995.1|KF410994.1|KF410993.1|KF410992.1|KF410991.1|KF410990.1|KF410989.1|KF410988.1|KF410987.1|KF410986.1|KF410985.1|KF410984.1|KF410983.1|KF447584.1|KF357729.1|KF357728.1|KF357727.1|KF357726.1|KF357725.1|KF493850.1|KF493849.1|KF493848.1|KF493847.1|KF493846.1|KF493845.1|KF493844.1|KF493843.1|KF493842.1|KF494189.1|KC999996.1|KC999995.1|JX573827.1|JX573826.1|JX573825.1|JX573824.1|JX573823.1|JX573822.1|JX573821.1|JX573820.1|JX573819.1|JX573818.1|JX573817.1|JX573816.1|JX573815.1|JX573814.1|JX573813.1|JX573812.1|JX573811.1|JX573810.1|JX573809.1|JX573808.1|JX573807.1|JX573806.1|JX573805.1|JX573804.1|JX573803.1|JX573802.1|JX573801.1|JX573800.1|JX573799.1|JX573798.1|JX573797.1|JX573796.1|JX573795.1|JX573794.1|JX573793.1|JX573792.1|JX573791.1|JX573790.1|JX573789.1|JX573788.1|JX573787.1|JX573786.1|JX573785.1|JX573784.1|JX573783.1|JX573782.1|JX573781.1|JX573780.1|JX573779.1|JX573778.1|JX573777.1|JX573776.1|JX573775.1|JX573774.1|JX573773.1|JX573772.1|JX573771.1|JX573770.1|JX573769.1|JX573768.1|JX573767.1|JX573766.1|JX573765.1|JX573764.1|JX573763.1|JX573762.1|JX573761.1|JX573760.1|JX573759.1|JX573758.1|JX573757.1|JX573756.1|JX573755.1|JX504696.1|JX504695.1|JX509836.1|JX509835.1|JX509834.1|JX509833.1|JX509832.1|JX509831.1|JX509830.1|JX509829.1|JX509828.1|JX509827.1|JX509826.1|JX509825.1|JX509824.1|JX509823.1|JX509822.1|JX509821.1|JX509820.1|JX509819.1|JX509818.1|JX509817.1|JX509816.1|JX509815.1|JX509814.1|JX509813.1|JX509812.1|JX509811.1|JX509810.1|JX509809.1|JX509808.1|JX509807.1|JX509806.1|JX509805.1|JX509804.1|JX509803.1|JX509802.1|JX509801.1|JX509800.1|JX509799.1|JX509798.1|JX509797.1|JX509796.1|JX509795.1|JX509794.1|JX509793.1|JX509792.1|JX509791.1|JX509790.1|JX509789.1|JX509788.1|JX509787.1|JX509786.1|JX509785.1|JX509784.1|JX509783.1|JX509782.1|JX509781.1|JX509780.1|JX509779.1|JX509778.1|JX509777.1|JX509776.1|JX509775.1|JX509774.1|JX509773.1|JX509772.1|JX509771.1|JX509770.1|JX509769.1|JX509768.1|JX509767.1|JX509766.1|JX509765.1|JX509764.1|JX509763.1|JX509762.1|JX509761.1|JX509760.1|JX509759.1|JX509758.1|JX509757.1|JX509756.1|JX509755.1|JX509754.1|JX509753.1|JX509752.1|JX509751.1|JX509750.1|JX509749.1|JX509748.1|JX509747.1|JX509746.1|JX509745.1|JX509744.1|JX509743.1|JX509742.1|JX509741.1|JX509740.1|JX509739.1|JX509738.1|JX509737.1|JX509736.1|JX486897.1|JX486896.1|JX486895.1|JX486894.1|JX486893.1|JX486892.1|JX486891.1|JX486890.1|JX486889.1|JX486888.1|JX486887.1|JX486886.1|JX486885.1|JX486884.1|JX486883.1|JX486882.1|JX486881.1|JX486880.1|JX486879.1|JX486878.1|JX486877.1|JX486876.1|JX486875.1|JX486874.1|JX486873.1|JX486872.1|JX486871.1|JX486870.1|JX486869.1|JX486868.1|JX486867.1|JX486866.1|JX486865.1|JX486864.1|JX486863.1|JX486862.1|JX486861.1|JX486860.1|JX486859.1|JX486858.1|JX486857.1|JX486856.1|JX486855.1|JX486854.1|JX486853.1|JX486852.1|JX486851.1|JX486850.1|JX486849.1|JX486848.1|JX486847.1|JX532105.1|JX532104.1|JX536322.1|JX536321.1|JX536320.1|JX536319.1|JX536318.1|JX536317.1|JX536316.1|JX536315.1|JX536314.1|JX536313.1|JX536312.1|JX536311.1|JX536310.1|JX536309.1|JX536308.1|JX536307.1|JX536306.1|JX536305.1|JX536304.1|JX536303.1|JX536302.1|JX536301.1|JX536300.1|JX536299.1|JX536298.1|JX536297.1|JX536296.1|JX536295.1|JX536294.1|JX536293.1|JX536292.1|JX536291.1|JX536290.1|JX297399.1|JX297398.1|JX297397.1|JX297396.1|JX297395.1|JX297394.1|JX297393.1|JX297392.1|JX297391.1|JX297390.1|JX297389.1|JX297388.1|JX297387.1|JX297386.1|JX297385.1|JX297384.1|JX297383.1|JX297382.1|JX297381.1|JX297380.1|JX466892.1|KF273783.1|KF273782.1|KF273781.1|KF273780.1|KF273779.1|KF273778.1|KF273777.1|KF273776.1|KF273775.1|KF273774.1|KF273773.1|KF273772.1|KF273771.1|KF273770.1|KF273769.1|KF273768.1|KF273767.1|KF273766.1|KF273765.1|KF273764.1|KF273763.1|KF273762.1|KF273761.1|KF273760.1|KF273759.1|KF273758.1|KF273757.1|KF273756.1|KF273755.1|KF273754.1|KF273753.1|KF273752.1|KF273751.1|KF273750.1|KF273749.1|KF273748.1|KF273747.1|KF273746.1|KF273745.1|KF273744.1|KF273743.1|KF273742.1|KF273741.1|KF273740.1|KF273739.1|KF273738.1|KF273737.1|JQ048552.1|JQ048551.1|JQ048550.1|JQ048549.1|JQ048548.1|JQ048547.1|KF479204.1|KC013544.1|KC013543.1|JX997836.1|JX901505.1|JX901504.1|JX901503.1|JX901502.1|JX901501.1|JX901500.1|JX901499.1|JX901498.1|JX901497.1|JX901496.1|JX901495.1|JX901494.1|JX901493.1|JX901492.1|JX901491.1|JX901490.1|JX891538.1|JX891537.1|JX891536.1|JN790067.1|JN790066.1|JN790065.1|HQ456363.1|KC572496.1|KC572495.1|KC572494.1|KC572493.1|KC572492.1|KC572491.1|KC572490.1|KC572489.1|KC572488.1|KC572487.1|KC572486.1|KC572485.1|KC572484.1|KC572483.1|KC572482.1|KC572481.1|KC572480.1|KC572479.1|KC572478.1|KC572477.1|KC572476.1|KC572475.1|KC572474.1|KC572473.1|KC572472.1|KC572471.1|KC572470.1|KC572469.1|KC572468.1|KC572467.1|KC572466.1|KC572465.1|KC572464.1|KC572463.1|KC572462.1|KC572461.1|KC572460.1|KC572459.1|KC572458.1|KC572457.1|KC572456.1|KC572455.1|KC572454.1|KC572453.1|KC572452.1|KC572451.1|KC572450.1|KC572449.1|KC572448.1|KC572447.1|KC572446.1|KC572445.1|KC572444.1|KC572443.1|KC572442.1|KC572441.1|KC572440.1|KC572439.1|KC572438.1|KC572437.1|KC572436.1|KC572435.1|KC572434.1|KC572433.1|KC572432.1|KC572431.1|KC572430.1|KC572429.1|KC572428.1|KC572427.1|KC572426.1|KC572425.1|KC572424.1|KC572423.1|KC572422.1|KC572421.1|KC572420.1|KC572419.1|KC572418.1|KC572417.1|KC572416.1|KC572415.1|KC572414.1|KC572413.1|KC572412.1|KC572411.1|KC572410.1|KC572409.1|KC572408.1|KC572407.1|KC572406.1|KC572405.1|KC572404.1|KC572403.1|KC572402.1|KC572401.1|KC572400.1|KC572399.1|KC572398.1|KC572397.1|KC572396.1|KC572395.1|KC572394.1|KC572393.1|KC572392.1|KC572391.1|KC572390.1|KC572389.1|KC572388.1|KC572387.1|KC572386.1|KC572385.1|KC572384.1|KC572383.1|KC572382.1|KC572381.1|KC572380.1|KC572379.1|KC572378.1|KC572377.1|KC572376.1|KC572375.1|KC572374.1|KC572373.1|KC572372.1|KC572371.1|KC572370.1|KC572369.1|KC572368.1|KC572367.1|KC572366.1|KC572365.1|KC572364.1|KC572363.1|KC572362.1|KC572361.1|KC572360.1|KC572359.1|KC572358.1|KC572357.1|KC572356.1|KC572355.1|KC572354.1|KC572353.1|KC572352.1|KC572351.1|KC572350.1|KC572349.1|KC572348.1|KC572347.1|KC572346.1|KC572345.1|KC572344.1|KC572343.1|KC572342.1|KC572341.1|KC572340.1|KC572339.1|KC572338.1|KC572337.1|KC572336.1|KC572335.1|KC572334.1|KC572333.1|KC572332.1|KC572331.1|KC572330.1|KC572329.1|KC572328.1|KC572327.1|KC572326.1|KC572325.1|KC572324.1|KC572323.1|KC572322.1|KC572321.1|KC572320.1|KC572319.1|KC572318.1|KC572317.1|KC572316.1|KC572315.1|KC572314.1|KC572313.1|KC572312.1|KC572311.1|KC572310.1|KC572309.1|KC572308.1|KC572307.1|KC572306.1|KC572305.1|KC572304.1|KC572303.1|KC572302.1|KC572301.1|KC572300.1|KC572299.1|KC572298.1|KC572297.1|KC572296.1|KC572295.1|KC572294.1|KC572293.1|KC572292.1|KC572291.1|KC572290.1|KC572289.1|KC572288.1|KC572287.1|KC572286.1|KC572285.1|KC572284.1|KC572283.1|KC572282.1|KC572281.1|KC572280.1|KC572279.1|KC572278.1|KC572277.1|KC572276.1|KC572275.1|KC572274.1|KC572273.1|KC572272.1|KC572271.1|KC572270.1|KC572269.1|KC572268.1|KC572267.1|KC572266.1|KC572265.1|KC572264.1|KC572263.1|KC572262.1|KC572261.1|KC572260.1|KC572259.1|KC572258.1|KC572257.1|KC572256.1|KC572255.1|KC572254.1|KC572253.1|KC572252.1|KC572251.1|KC572250.1|KC572249.1|KC572248.1|KC572247.1|KC572246.1|KC572245.1|KC572244.1|KC572243.1|KC572242.1|KC572241.1|KC572240.1|KC572239.1|KC572238.1|KC572237.1|KC572236.1|KC572235.1|KC572234.1|KC572233.1|KC572232.1|KC572231.1|KC572230.1|KC572229.1|KC572228.1|KC572227.1|KC572226.1|KC572225.1|KC572224.1|KC572223.1|KC572222.1|KC572221.1|KC572220.1|KC572219.1|KC572218.1|KC572217.1|KC572216.1|KC572215.1|KC572214.1|KC572213.1|KC572212.1|KC572211.1|KC572210.1|KC572209.1|KC572208.1|KC572207.1|KC572206.1|KC572205.1|KC572204.1|KC572203.1|KC572202.1|KC572201.1|KC572200.1|KC572199.1|KC572198.1|KC572197.1|KC572196.1|KC572195.1|KC572194.1|KC572193.1|KC572192.1|KC572191.1|KC572190.1|KC572189.1|KC572188.1|KC572187.1|KC572186.1|KC572185.1|KC572184.1|KC572183.1|KC572182.1|KC572181.1|KC572180.1|KC572179.1|KC572178.1|KC572177.1|KC572176.1|KC572175.1|KC572174.1|KC572173.1|KC572172.1|KC572171.1|KC572170.1|KC572169.1|KC572168.1|KC572167.1|KC572166.1|KC572165.1|KC572164.1|KC572163.1|KC572162.1|KC572161.1|KC572160.1|KC572159.1|KC572158.1|KC572157.1|KC572156.1|KC572155.1|KC572154.1|KC572153.1|KC572152.1|KC572151.1|KC572150.1|KC572149.1|KC572148.1|KC572147.1|KC572146.1|KC572145.1|KC618666.1|KC618665.1|KC618664.1|KC618663.1|KC479032.1|KC479031.1|KC479030.1|KC479029.1|KC479028.1|KC479027.1|KC290954.1|KC290953.1|KC290952.1|KC290951.1|KC491838.1|KC491835.1|KC473904.1|KC473903.1|KC473902.1|KC473901.1|KC473900.1|KC473899.1|KC473898.1|KC473897.1|KC473896.1|KC352891.1|KC333388.1|KF536872.1|KF536871.1|KF536870.1|KF536869.1|KF536868.1|KF536867.1|KF536866.1|KF536865.1|KF536864.1|KF536863.1|KF536862.1|KF536861.1|KF536860.1|KF536859.1|KF446591.1|KF446590.1|KF446589.1|KF446588.1|KF446587.1|KF446586.1|KF446585.1|KF446584.1|KF446583.1|KF446582.1|KF446581.1|KF446580.1|KF446579.1|KF446578.1|KF446577.1|KF446576.1|KF446575.1|KF446574.1|KF446573.1|KF446572.1|KF446571.1|KF446570.1|KF446569.1|KF446568.1|KF446567.1|KF446566.1|KF446565.1|KF446564.1|KF446563.1|KF446562.1|KF446561.1|KF446560.1|KF446559.1|KF446558.1|KF446557.1|KF446556.1|KF446555.1|KF446554.1|KF446553.1|KF446552.1|KF446551.1|KF446550.1|KF446549.1|KF446548.1|KF446547.1|KF446546.1|KF446545.1|KF446544.1|KF446543.1|KF446542.1|KF446541.1|KF446540.1|KF446539.1|KF446538.1|KF446537.1|KF446536.1|KF446535.1|KF446534.1|KF446533.1|KF446532.1|KF446531.1|KF446530.1|KF446529.1|KF446528.1|KF446527.1|KF446526.1|KF446525.1|KF446524.1|KF446523.1|KF446522.1|KF446521.1|KF446520.1|KF446519.1|KF446518.1|KF446517.1|KF446516.1|KF446515.1|KF446514.1|KF446513.1|KF446512.1|KF446511.1|KF446510.1|KF446509.1|KF446508.1|KF446507.1|KF446506.1|KF446505.1|KF446504.1|KF446503.1|KF446502.1|KF446501.1|KF446500.1|KF446499.1|KF446498.1|KF446497.1|KF446496.1|KF446495.1|KF446494.1|KF446493.1|KF446492.1|KF446491.1|KF446490.1|KF446489.1|KF446488.1|KF446487.1|KF446486.1|KF446485.1|KF446484.1|KF446483.1|KF446482.1|KF446481.1|KF446480.1|KF446479.1|KF446478.1|KF446477.1|KF446476.1|KF446475.1|KF446474.1|KF446473.1|KF446472.1|KF446471.1|KF446470.1|KF446469.1|KF446468.1|KF446467.1|KF446466.1|KF446465.1|KF446464.1|KF446463.1|KF446462.1|KF446461.1|KF446460.1|KF446459.1|KF446458.1|KF446457.1|KF446456.1|KF446455.1|KF446454.1|KF446453.1|KF446452.1|KF446451.1|KF446450.1|KF446449.1|KF446448.1|KF446447.1|KF446446.1|KF446445.1|KF446444.1|KF446443.1|KF446442.1|KF446441.1|KF446440.1|KF446439.1|KF446438.1|KF446437.1|KF446436.1|KF446435.1|KF446434.1|KF446433.1|KF446432.1|KF446431.1|KF446430.1|KF446429.1|KF446428.1|KF446427.1|KF446426.1|KF446425.1|KF446424.1|KF446423.1|KF446422.1|KF446421.1|KF446420.1|KF446419.1|KF446418.1|KF446417.1|KF446416.1|KF446415.1|KF446414.1|KF446413.1|KF446412.1|KF446411.1|KF446410.1|KF446409.1|KF446408.1|KF446407.1|KF446406.1|KF446405.1|KF446404.1|KF446403.1|KF446402.1|KF446401.1|KF446400.1|KF446399.1|KF446398.1|KF446397.1|KF446396.1|KF446395.1|KF446394.1|KF446393.1|KF446392.1|KF446391.1|KF446390.1|KF446389.1|KF446388.1|KF446387.1|KF446386.1|KF446385.1|KF446384.1|KF446383.1|KF446382.1|KF446381.1|KF446380.1|KF446379.1|KF446378.1|KF446377.1|KF446376.1|KF446375.1|KF446374.1|KF446373.1|KF446372.1|KF446371.1|KF446370.1|KF446369.1|KF446368.1|KF446367.1|KF446366.1|KF446365.1|KF446364.1|KF446363.1|KF446362.1|KF446361.1|KF446360.1|KF446359.1|KF446358.1|KF446357.1|KF446356.1|KF446355.1|KF446354.1|KF446353.1|KF446352.1|KF446351.1|KF446350.1|KF446349.1|KF446348.1|KF446347.1|KF446346.1|KF446345.1|KF446344.1|KF446343.1|KF446342.1|KF446341.1|KF446340.1|KF446339.1|KF446338.1|KF446337.1|KF446336.1|KF446335.1|KF446334.1|KF446333.1|KF446332.1|KF446331.1|KF446330.1|KF446329.1|KF446328.1|KF446327.1|KF446326.1|KF446325.1|KF446324.1|KF446323.1|KF446322.1|KF446321.1|KF446320.1|KF446319.1|KF446318.1|KF446317.1|KF446316.1|KF446315.1|KF446314.1|KF446313.1|KF446312.1|KF446311.1|KF446310.1|KF446309.1|KF446308.1|KF446307.1|KF446306.1|KF446305.1|KF446304.1|KF446303.1|KF446302.1|KF446301.1|KF446300.1|KF446299.1|KF446298.1|KF446297.1|KF446296.1|KF446295.1|KF446294.1|KF446293.1|KF446292.1|KF446291.1|KF446290.1|KF446289.1|KF446288.1|KF446287.1|KF446286.1|KF446285.1|KF446284.1|KF446283.1|KC611241.1|KC611240.1|KC611239.1|KC611238.1|KC611237.1|KC611236.1|KC611235.1|KC611234.1|KC611233.1|KC611232.1|KC611231.1|KC611230.1|KC611229.1|KC611228.1|KC611227.1|KC611226.1|KC611225.1|KC611224.1|KC611223.1|KC611222.1|KC611221.1|KC611220.1|KC611219.1|KC611218.1|KC611217.1|KC611216.1|KC611215.1|KC456234.1|KC456233.1|KC456232.1|KC456231.1|KF447876.1|KF447875.1|KC404071.1|KC404070.1|KC404069.1|KC574389.1|JX434819.1|JX434818.1|JX434817.1|JX434816.1|JX434815.1|JX434814.1|JX434813.1|JX434812.1|JX434811.1|JX434810.1|JX434809.1|JX434808.1|JX434807.1|JX434806.1|JX434805.1|JX434804.1|JX434803.1|JX434802.1|JX434801.1|JX434800.1|JX434799.1|JX304917.1|JX304916.1|JX304915.1|JX304914.1|JX304913.1|JX304912.1|JX304911.1|JX304910.1|JX304909.1|JX304908.1|JX304907.1|JX304906.1|JX304905.1|JX304904.1|JX304903.1|JX304902.1|JX304901.1|JX304900.1|JX304899.1|JX304898.1|JX304897.1|JX304896.1|JX304895.1|JX304894.1|JX304893.1|JX304892.1|JX304891.1|JX304890.1|JX304889.1|JX304888.1|JX304887.1|JX304886.1|JX304885.1|JX304884.1|JX304883.1|JX304882.1|JX304881.1|JX304880.1|JX304879.1|JX304878.1|JX304877.1|JX304876.1|JX304875.1|JX304874.1|JX304873.1|JX304872.1|JX304871.1|JX304870.1|JX304869.1|JX304868.1|JX304867.1|JX304866.1|JX304865.1|JX304864.1|JX304863.1|JX304862.1|JX304861.1|JX304860.1|JX304859.1|JX304858.1|JX304857.1|JX304856.1|JX304855.1|JX304854.1|JX304853.1|JX304852.1|JX304851.1|JX304850.1|JX304849.1|JX304848.1|JX304847.1|JX304846.1|JX304845.1|JX304844.1|JX304843.1|JX304842.1|JX304841.1|JX304840.1|JX304839.1|JX304838.1|JX304837.1|JX304836.1|JX304835.1|JX304834.1|JX304833.1|JX304832.1|JX304831.1|JX304830.1|JX304829.1|JX304828.1|JX304827.1|JX304826.1|JX304825.1|JX304824.1|JX304823.1|JX304822.1|JX304821.1|JX304820.1|JX304819.1|JX304818.1|JX304817.1|JX304816.1|JX304815.1|JX304814.1|JX304813.1|JX304812.1|JX304811.1|JX304810.1|JX304809.1|JX304808.1|JX304807.1|JX304806.1|JX304805.1|JX304804.1|JX304803.1|JX304802.1|JX304801.1|JX304800.1|JX304798.1|KC117641.1|KF206133.1|HF572966.1|HF572960.1|HF572959.1|HF572957.1|HF572956.1|KC512382.1|KC136119.2|KC136118.2|KC136117.2|KC136116.2|KC136137.1|KC136136.1|KC136135.1|KC136134.1|KC136133.1|KC136132.1|KC136131.1|KC136130.1|KC136129.1|KC136128.1|KC136127.1|KC136126.1|KC136125.1|KC136124.1|KC136123.1|KC136122.1|KC136121.1|KC136120.1|KC136115.1|KC136114.1|KC136113.1|KC136112.1|KC136111.1|KC136110.1|KC136109.1|KC136108.1|KC136107.1|KC136106.1|KC136105.1|KC136104.1|KC136103.1|KC136102.1|KC136101.1|KC136100.1|KC136099.1|KC136098.1|KC136097.1|KC136096.1|KC136095.1|KC136094.1|KC136093.1|KC136092.1|KC136091.1|KC136090.1|KC136089.1|KC136088.1|KC136087.1|KC136086.1|KC136085.1|KC136084.1|KC136083.1|KC136082.1|KC136081.1|KC136080.1|KC136079.1|KC136078.1|KC136077.1|KC136076.1|KC136075.1|KC136074.1|KC136073.1|KC136072.1|KC136071.1|KC136070.1|KC136069.1|KC136068.1|KC136067.1|KC136066.1|KC136065.1|KC136064.1|KC136063.1|KC136062.1|KC136061.1|KC136060.1|KC136059.1|KC136058.1|KC136057.1|KC136056.1|KC136055.1|KC136054.1|KC136053.1|KC136052.1|KC136051.1|KC136050.1|KC136049.1|KC136048.1|KC136047.1|KC136046.1|KC136045.1|KC136044.1|KC136043.1|KC136042.1|KC136041.1|KC136040.1|KC136039.1|KC136038.1|KC136037.1|KC136036.1|KC136035.1|KC136034.1|KC136033.1|KC136032.1|KC136031.1|KC136030.1|KC136029.1|KC136028.1|KC136027.1|KC136026.1|KC136025.1|KC136024.1|KC136023.1|JQ765700.1|JQ765699.1|JQ765698.1|JQ765697.1|JQ765696.1|JQ765695.1|JQ765694.1|JQ765693.1|HG327112.1|EU442209.1|EU442208.1|EU442207.1|EU442206.1|EU442205.1|EU442204.1|EU442203.1|EU442202.1|EU442201.1|EU442200.1|EU442199.1|EU442198.1|EU442197.1|EU442196.1|EU442195.1|EU442194.1|EU442193.1|EU442192.1|KC989516.1|KC989515.1|KC989514.1|KC989513.1|KC989512.1|KC989511.1|KC989510.1|KC989509.1|KC989508.1|KC989507.1|KC989506.1|KC989505.1|KC989504.1|KC989503.1|KC989502.1|KC989501.1|KC989500.1|KC989499.1|KC989498.1|KC989497.1|KC989496.1|KC989495.1|KC989494.1|KC989493.1|KC989492.1|KC989491.1|KC989490.1|KC989489.1|KC989488.1|KC989487.1|KC989486.1|KC989485.1|KC989484.1|KC989483.1|KC989482.1|KC989481.1|KC989480.1|KC989479.1|KC989478.1|KC989477.1|KC989476.1|KC989475.1|KC989474.1|KC989473.1|KC989472.1|KC989471.1|KC989470.1|KC989469.1|KC989468.1|KC989467.1|KC989466.1|KC989465.1|KC989464.1|KC989463.1|KC989462.1|KC989461.1|KC989460.1|KC989459.1|KC989458.1|KC989457.1|KC989456.1|KC989455.1|KC989454.1|KC989453.1|KC989452.1|KC989451.1|KC989450.1|KC989449.1|KC989448.1|KC989447.1|KC989446.1|KC989445.1|KC989444.1|KC989443.1|KC989442.1|KC989441.1|KC989440.1|KC989439.1|KC989438.1|KC989437.1|KC989436.1|KC989435.1|KC989434.1|KC989433.1|KC989432.1|KC989431.1|KC989430.1|KC989429.1|KC989428.1|KC989427.1|KC989426.1|KC989425.1|KC989424.1|KC989423.1|KC989422.1|KC989421.1|KC989420.1|KC989419.1|KC989418.1|KC989417.1|KC989416.1|KC989415.1|KC989414.1|KC989413.1|KC989412.1|KC989411.1|KC989410.1|KC989409.1|KC989408.1|KC989407.1|KC989406.1|KC989405.1|KC989404.1|KC989403.1|KC989402.1|KC989401.1|KC989400.1|KC989399.1|KC989398.1|KC989397.1|KC989396.1|KC989395.1|KC989394.1|KC989393.1|KC989392.1|KC989391.1|KC989390.1|KC989389.1|KC989388.1|KC989387.1|KC989386.1|KC989385.1|KC989384.1|KC989383.1|KC989382.1|KC989381.1|KC989380.1|KC989379.1|KC989378.1|KC989377.1|KC989376.1|KC989375.1|KC989374.1|KC989373.1|KC989372.1|KC989371.1|KC989370.1|KC989369.1|KC989368.1|KC989367.1|KC989366.1|KC989365.1|KC989364.1|KC989363.1|KC989362.1|KC989361.1|KC989360.1|KC989359.1|KC989358.1|KC989357.1|KC989356.1|KC989355.1|KC989354.1|KC989353.1|KC989352.1|KC989351.1|KC989350.1|KC989349.1|KC989348.1|KC989347.1|KC989346.1|KC989345.1|KC989344.1|KC989343.1|KC989342.1|KC989341.1|KC989340.1|KC989339.1|KC989338.1|KC989337.1|KC989336.1|KC989335.1|KC989334.1|KC989333.1|KC989332.1|KC989331.1|KC989330.1|KC989329.1|KC989328.1|KC989327.1|KC989326.1|KC989325.1|KC989324.1|KC989323.1|KC989322.1|KC989321.1|KC989320.1|KC989319.1|KC989318.1|KC989317.1|KC989316.1|KC989315.1|KC989314.1|KC989313.1|KC989312.1|KC989311.1|KC989310.1|KC989309.1|KC989308.1|KC989307.1|KC989306.1|KC989305.1|KC989304.1|KC989303.1|KC989302.1|KC989301.1|KC989300.1|KC989299.1|KC989298.1|KC989297.1|KC989296.1|KC989295.1|KC989294.1|KC989293.1|KC989292.1|KC989291.1|KC989290.1|KC989289.1|KC989288.1|KC989287.1|KC989286.1|KC989285.1|KC989284.1|KC989283.1|KC989282.1|KC989281.1|KC989280.1|KC989279.1|KC989278.1|KC989277.1|KC989276.1|KC989275.1|KC989274.1|KC989273.1|KC989272.1|KC989271.1|KC989270.1|KC989269.1|KC989268.1|KC989267.1|KC989266.1|KC989265.1|KC989264.1|KC989263.1|KC989262.1|KC989261.1|KC989260.1|KC989259.1|KC989258.1|KC989257.1|KC989256.1|KC989255.1|KC989254.1|KC989253.1|KC989252.1|KC989251.1|KC989250.1|KC989249.1|KC989248.1|KC989247.1|KC989246.1|KC989245.1|KC989244.1|KC989243.1|KC989242.1|KC989241.1|KC989240.1|KC989239.1|KC989238.1|KC989237.1|KC989236.1|KC989235.1|KC989234.1|KC989233.1|KC989232.1|KC989231.1|KC989230.1|KC989229.1|KC989228.1|KC989227.1|KC989226.1|KC989225.1|KC989224.1|KC989223.1|KC989222.1|KC989221.1|KC989220.1|KC989219.1|KC989218.1|KC989217.1|KC989216.1|KC989215.1|KC989214.1|KC989213.1|KC989212.1|KC989211.1|KC989210.1|KC989209.1|KC989208.1|KC989207.1|KC989206.1|KC989205.1|KC989204.1|KC989203.1|KC989202.1|KC989201.1|KC989200.1|KC989199.1|KC989198.1|KC989197.1|KC989196.1|KC989195.1|KC989194.1|KC989193.1|KC989192.1|KC989191.1|KC989190.1|KC989189.1|KC989188.1|KC989187.1|KC989186.1|KC989185.1|KC989184.1|KC989183.1|KC989182.1|KC989181.1|KC989180.1|KC989179.1|KC989178.1|KC989177.1|KC989176.1|KC989175.1|KC989174.1|KC989173.1|KC989172.1|KC989171.1|KC989170.1|KC989169.1|KC989168.1|KC989167.1|KC989166.1|KC989165.1|KC989164.1|KC989163.1|KC989162.1|KC989161.1|KC989160.1|KC989159.1|KC989158.1|KC989157.1|KC989156.1|KC989155.1|KC989154.1|KC989153.1|KC989152.1|KC989151.1|KC989150.1|KC989149.1|KC989148.1|KC989147.1|KC989146.1|KC989145.1|KC989144.1|KC989143.1|KC989142.1|KC989141.1|KC989140.1|KC989139.1|KC989138.1|KC989137.1|KC989136.1|KC989135.1|KC989134.1|KC989133.1|KC989132.1|KC989131.1|KC989130.1|KC989129.1|KC989128.1|KC989127.1|KC989126.1|KC989125.1|KC989124.1|KC989123.1|KC989122.1|KC989121.1|KC989120.1|KC989119.1|KC989118.1|KC989117.1|KC989116.1|KC989115.1|KC989114.1|KC989113.1|KC989112.1|KC989111.1|KC989110.1|KC989109.1|KC989108.1|KC989107.1|KC870961.1|KC870960.1|KC870959.1|KC870958.1|KC870957.1|KC870956.1|KC870955.1|KC870954.1|KC870953.1|KF444427.1|KF444426.1|KF444425.1|KF444424.1|KF444423.1|KC243104.1|KC243103.1|KC243102.1|KC243101.1|JN815311.1|JN815310.1|JN815309.1|JN815308.1|JN815307.1|JN815306.1|JN815305.1|JN815304.1|JN815303.1|JN815302.1|JN815301.1|JN815300.1|JN815299.1|JN815298.1|JN815297.1|JN815296.1|JN815295.1|JN815294.1|JN815293.1|JN815292.1|JN815291.1|JN815290.1|JN815289.1|JN815288.1|JN815287.1|JN815286.1|JN815285.1|JN815284.1|JN815283.1|JN815282.1|JN815281.1|JN815280.1|JN815279.1|JN815278.1|JN815277.1|JN815276.1|JN815275.1|JN815274.1|JN815273.1|JN815272.1|JN815271.1|JN815270.1|JN815269.1|JN815268.1|JN815267.1|JX105485.1|JX105484.1|JX105483.1|JX105482.1|JX105481.1|JX105480.1|JX105479.1|JX105478.1|JX105477.1|JX105476.1|JX105475.1|JX105474.1|JX105473.1|JX105472.1|JX105471.1|JX105470.1|JX105469.1|JX105468.1|JX105467.1|JX105466.1|JX105465.1|JX105464.1|JQ713860.1|JQ713859.1|JQ713858.1|JQ713857.1|JQ713856.1|JQ713855.1|JQ713854.1|JQ713853.1|JQ713852.1|JQ713851.1|JQ713850.1|JQ713849.1|JQ713848.1|JQ713847.1|JQ713846.1|JQ713845.1|JQ713844.1|EF424474.1|HE862289.1|KF002356.1|KC213242.1|KC213241.1|KC213240.1|KC213239.1|KC213238.1|KC213237.1|KC139082.1|KF366716.1|KF366715.1|KF366714.1|KF366713.1|KF366712.1|KF378765.1|KF378764.1|KF378763.1|KF373245.1|KF373244.1|KF373242.1|KF373241.1|KC912971.1|KC912970.1|KC912969.1|KC912968.1|KC912967.1|KC912966.1|KC912965.1|KC912964.1|KC912963.1|KC912962.1|KC912961.1|KC912960.1|KC912959.1|KC912958.1|KC912957.1|KC912956.1|KC912955.1|KC912954.1|KC912953.1|KC912952.1|KC912951.1|KC912950.1|KC912949.1|KC912948.1|KC912947.1|KC912946.1|KC912945.1|KC912944.1|KC912943.1|KC912942.1|KC912941.1|KC912940.1|KC912939.1|KC912938.1|KC912937.1|KC912936.1|KC912935.1|KC912934.1|KC912933.1|KC912932.1|KC912931.1|KC912930.1|KC912929.1|KC912928.1|KC912927.1|KC912926.1|KC912925.1|KC912924.1|KC912923.1|KC912922.1|KC912921.1|KC912920.1|KC912919.1|KC912918.1|KC912917.1|KC912916.1|KC912915.1|KC912914.1|KC533850.1|KC533849.1|KC533848.1|KC533847.1|KC533846.1|KC533845.1|KF444428.1|KF444422.1|JX995281.1|JX995280.1|JX995279.1|JX995278.1|JX995277.1|JX995276.1|JX995275.1|JX995274.1|JX995273.1|JX995272.1|JX995271.1|JX995270.1|JX995269.1|JX995268.1|JX995267.1|JX995266.1|JX995265.1|JX995264.1|JX995263.1|JX995262.1|JX995261.1|JX995260.1|JX995259.1|JX995258.1|JX995257.1|JX995256.1|JX995255.1|JX995254.1|JX995253.1|JX995252.1|JX995251.1|JX995250.1|JX995249.1|JX995248.1|JX995247.1|JX995246.1|JX995245.1|JX995244.1|JX995243.1|JX995242.1|JX995241.1|JX995240.1|JX995239.1|JX995238.1|JX995237.1|JX995236.1|JX995235.1|JX995234.1|JX995233.1|JX995232.1|JX995231.1|JX995230.1|JX995229.1|JX995228.1|JX995227.1|JX995226.1|JX995225.1|JX995224.1|JX995223.1|JX995222.1|JX995221.1|JX995220.1|JX995219.1|JX995218.1|JX995217.1|JX995216.1|JX995215.1|JX995214.1|JX995213.1|JX995212.1|JX995211.1|JX995210.1|JX995209.1|JX995208.1|JX995207.1|JX995206.1|JX995205.1|JX995204.1|JX995203.1|JX995202.1|JX995201.1|JX995200.1|JX995199.1|JX995198.1|JX995197.1|JX995196.1|JX995195.1|JX995194.1|JX995193.1|JX995192.1|JX995191.1|JX995190.1|JX995189.1|JX995188.1|JX995187.1|JX995186.1|JX995185.1|JX995184.1|JX995183.1|JX995182.1|JX995181.1|JX995180.1|JX995179.1|JX995178.1|JX995177.1|JX995176.1|JX995175.1|JX995174.1|JX995173.1|JX995172.1|JX995171.1|JX995170.1|JX995169.1|JX995168.1|JX995167.1|JX995166.1|JX995165.1|JX995164.1|JX995163.1|JX995162.1|JX995161.1|JX995160.1|JX995159.1|JX995158.1|JX995157.1|JX995156.1|JX995155.1|JX995154.1|JX995153.1|JX995152.1|JX995151.1|JX995150.1|JX995149.1|JX995148.1|JX995147.1|JX995146.1|JX995145.1|JX464222.1|JX464221.1|JQ699636.1|JQ699635.1|JQ699634.1|JQ699633.1|JQ699632.1|JQ699631.1|JQ699630.1|JQ699629.1|JQ699628.1|JQ699627.1|JQ699626.1|JQ699625.1|JQ699624.1|JQ699623.1|JQ699622.1|JQ699621.1|JQ699620.1|JQ699619.1|JQ699618.1|JQ699617.1|JQ699616.1|JQ699615.1|JQ699614.1|JQ699613.1|JQ699612.1|JQ699611.1|JQ699610.1|JQ699609.1|JQ699608.1|JQ699607.1|JQ699606.1|JQ699605.1|JQ699604.1|JQ699603.1|JQ699602.1|JQ699601.1|JQ699600.1|JQ699599.1|JQ699598.1|JQ699597.1|JQ699596.1|JQ699595.1|JQ699594.1|JQ699593.1|JQ699592.1|JQ699591.1|JQ699590.1|JQ699589.1|JQ699588.1|JQ699587.1|JQ699586.1|JQ699585.1|JQ699584.1|JQ699583.1|JQ699582.1|JQ699581.1|JQ699580.1|JQ699579.1|JQ699578.1|JQ699577.1|JQ699576.1|JQ699575.1|JQ699574.1|JQ699573.1|JQ699572.1|JQ699571.1|JQ699570.1|JQ699569.1|JQ699568.1|JQ699567.1|JQ699566.1|JQ699565.1|JX121274.1|JX121273.1|JX121272.1|JX121271.1|JX121270.1|JX121269.1|JX121268.1|JX121267.1|JX121266.1|JX121265.1|JX121264.1|JX121263.1|JX121262.1|JX121261.1|JX121260.1|JX121259.1|JX121258.1|KC249722.1|KC249721.1|KC249720.1|KC249719.1|KC249718.1|KC249717.1|KC249716.1|KC249715.1|KC249714.1|KC249713.1|KC249712.1|KC249711.1|KC249710.1|KC249709.1|KC249708.1|KC249707.1|KC249706.1|KC249705.1|KC249704.1|KC249703.1|KC249702.1|KC249701.1|KC249700.1|KC249699.1|KC249698.1|KC249697.1|KC249696.1|KC249695.1|KC249694.1|KC249693.1|KC249692.1|KC249691.1|KC249690.1|KC249689.1|KC249688.1|KC249687.1|KC249686.1|KC249685.1|KC249684.1|KC249683.1|KC249682.1|KC249681.1|KC249680.1|KC249679.1|KC249678.1|KC249677.1|KC249676.1|KC249675.1|KC249674.1|KC249673.1|KC249672.1|KC249671.1|KC249670.1|KC249669.1|KC249668.1|KC249667.1|KC249666.1|KC249665.1|KC249664.1|KC249663.1|KC249662.1|KC249661.1|KC249660.1|KC249659.1|KC249658.1|KC249657.1|KC249656.1|KC249655.1|KC249654.1|KC249653.1|KC249652.1|KC249651.1|KC249650.1|KC249649.1|KC249648.1|KC249647.1|KC249646.1|KC249645.1|KC249644.1|KC249643.1|KC249642.1|KC249641.1|KC249640.1|KC249639.1|KC249638.1|KC249637.1|KC249636.1|KC249635.1|KC249634.1|KC249633.1|KC249632.1|KC249631.1|KC249630.1|KC249629.1|KC249628.1|KC249627.1|KC249626.1|KC249625.1|KC249624.1|KC249623.1|KC565493.1|KC565492.1|KC565491.1|KC565490.1|KC565489.1|KC565488.1|KC565487.1|KC565486.1|KC565485.1|KC565484.1|KC565483.1|KC565482.1|KC565481.1|KC565480.1|KC565479.1|KC565478.1|KC565477.1|JX993901.1|JX993900.1|JX993898.1|JX993897.1|JX993896.1|JX993895.1|JX993894.1|JX993893.1|JX993892.1|JX993891.1|JX993890.1|JX993889.1|JX993888.1|JX993887.1|JX993886.1|JX993885.1|JX993884.1|JX993883.1|JX993882.1|JX993881.1|JX993880.1|JX993879.1|JX993878.1|JX993877.1|JX993876.1|JX993875.1|JX993874.1|JX993873.1|JX993872.1|JX993871.1|JX993870.1|JX993869.1|JX993868.1|JX993867.1|JX993866.1|JX993865.1|JX993864.1|JX993863.1|JX993862.1|JX993861.1|JX993860.1|JX993859.1|JX993858.1|JX993857.1|JX993856.1|JX993855.1|JX993854.1|JX993853.1|JX993852.1|JX993851.1|JX993850.1|KF444429.1|KC142193.1|JN086551.1|JN086550.1|JN086549.1|JN086548.1|JN086547.1|JN086546.1|JN086545.1|JN086544.1|JN086543.1|JF416294.1|JF416293.1|KC019188.1|KC019187.1|KC019186.1|KC019185.1|KC019184.1|KC019183.1|KC019182.1|KC019181.1|KC019180.1|KC019179.1|KC019178.1|KC019177.1|KC019176.1|KC019175.1|KC019174.1|KC960019.1|KC893301.1|KC893300.1|KC893299.1|KC893298.1|KC893297.1|KC893296.1|KC893295.1|KC893294.1|KC893293.1|KC893292.1|KC893291.1|KC893290.1|KC893289.1|KC893288.1|KC893287.1|KC893286.1|KC893285.1|KC893284.1|KC893283.1|KC893282.1|KC893281.1|KC893280.1|KC893279.1|KC893278.1|KC893277.1|KC893276.1|KC893275.1|KC893274.1|KC893273.1|KC893272.1|KC893271.1|KC893270.1|KC893269.1|KC893268.1|KC893267.1|KC893266.1|KC893265.1|KC893264.1|KC893263.1|KC893262.1|KC893261.1|KC893260.1|KC893259.1|KC893258.1|KC893257.1|KC893256.1|KC893255.1|KC893254.1|KF049418.1|KF000348.1|KF000347.1|KF000346.1|KF000345.1|KF000344.1|KF000343.1|KF000342.1|KF000341.1|KF000340.1|KF000339.1|KF000338.1|KF000337.1|KF000336.1|KF000335.1|KF000334.1|KF000333.1|KF000332.1|KF000331.1|KF000330.1|KF000329.1|KF000328.1|KF000327.1|KF000326.1|KF000325.1|KF000324.1|KF000323.1|KF000322.1|KF000321.1|KF000320.1|KF000319.1|KF000318.1|KF000317.1|KF000316.1|KF000315.1|KF000314.1|KF000313.1|KF000312.1|KF000311.1|KF000310.1|KF000309.1|KF000308.1|KF000307.1|KF000306.1|KF000305.1|KF000304.1|KF000303.1|KF000302.1|KF000301.1|KF000300.1|KF000299.1|KF000298.1|KF000297.1|KF000296.1|KF000295.1|KF000294.1|KF000293.1|KF000292.1|KF000291.1|KF000290.1|KF000289.1|KF000288.1|KF000287.1|KF000286.1|KF000285.1|KF000284.1|KF000283.1|KF000282.1|KF000281.1|KF000280.1|KF000279.1|KF000278.1|KF000277.1|KF000276.1|KF000275.1|KF000274.1|KF000273.1|KF000272.1|KF000271.1|KF000270.1|KF000269.1|KF000268.1|KF000267.1|KF000266.1|KF000265.1|KF000264.1|KF000263.1|KF000262.1|KF000261.1|KF000260.1|KF000259.1|KF000258.1|KF000257.1|KF000256.1|KF000255.1|KF000254.1|KF000253.1|KF000252.1|KF000251.1|KF000250.1|KF000249.1|KF000248.1|KF000247.1|KF000246.1|KF000245.1|KF000244.1|KF000243.1|KF000242.1|KF000241.1|KF000240.1|KF000239.1|KF000238.1|KF000237.1|KF000236.1|KF000235.1|KF000234.1|KF000233.1|KF000232.1|KF000231.1|KF000230.1|KF000229.1|KF000228.1|KF000227.1|KF000226.1|KF000225.1|KF000224.1|KF000223.1|KF000222.1|KF000221.1|KF000220.1|KF000219.1|KF000218.1|KF000217.1|KF000216.1|KF000215.1|KF000214.1|KF000213.1|KF000212.1|KF000211.1|KF000210.1|KF000209.1|KF000208.1|KF000207.1|KF000206.1|KF000205.1|KF000204.1|KF000203.1|KF000202.1|KF000201.1|KF000200.1|KF000199.1|KF000198.1|KF000197.1|KF000196.1|KF000195.1|KF000194.1|KF000193.1|KF000192.1|KF000191.1|KF000190.1|KF000189.1|KF000188.1|KF000187.1|KF000186.1|KF000185.1|KF000184.1|KF000183.1|KF000182.1|KF000181.1|KF000180.1|KF000179.1|KF000178.1|KF000177.1|KF000176.1|KF000175.1|KF000174.1|KF000173.1|KF000172.1|KF000171.1|KF000170.1|KF000169.1|KF000168.1|KF000167.1|KF000166.1|KF000165.1|KF000164.1|KF000163.1|KF000162.1|KF000161.1|KF000160.1|KF000159.1|KF000158.1|KF000157.1|KF000156.1|KF000155.1|KF000154.1|KF000153.1|KF000152.1|KF000151.1|KF000150.1|KF000149.1|KF000148.1|KF000147.1|KF000146.1|KF000145.1|KF000144.1|KF000143.1|KF000142.1|KF000141.1|KF000140.1|KF000139.1|KF000138.1|KF000137.1|KF000136.1|KF000135.1|KF000134.1|KF000133.1|KF000132.1|KF000131.1|KF000130.1|KF000129.1|KF000128.1|KF000127.1|KF000126.1|KF000125.1|KF000124.1|KF000123.1|KF000122.1|KF000121.1|KF000120.1|KF000119.1|KF000118.1|KF000117.1|KF000116.1|KF000115.1|KF000114.1|KF000113.1|KF000112.1|KF000111.1|KF000110.1|KF000109.1|KF000108.1|KF000107.1|KF000106.1|KF000105.1|KF000104.1|KF000103.1|KC853380.1|KC853379.1|KC853378.1|KC853377.1|KC853376.1|KC853375.1|KC853374.1|KC853373.1|KC853372.1|KC853371.1|KC853370.1|KC853369.1|KC853368.1|KC853367.1|KC853366.1|KC853365.1|KC853364.1|KC853363.1|KC853362.1|KC853361.1|KC853360.1|KC853359.1|KC853358.1|KC853357.1|KC853356.1|KC853355.1|KC853354.1|KC853353.1|KC853352.1|KC853351.1|KC853350.1|KC853349.1|KC853348.1|KC853347.1|KC853346.1|KC853345.1|KC853344.1|KC853343.1|KC853342.1|KC853341.1|KC853340.1|KC853339.1|KC853338.1|KC853337.1|KC853336.1|KC853335.1|KC853334.1|KC853333.1|KC853332.1|KC853331.1|KC853330.1|KC853329.1|KC853328.1|KC853327.1|KC853326.1|KC853325.1|KC853324.1|KC853323.1|KC853322.1|KC853321.1|KC853320.1|KC853319.1|KC853318.1|KC853317.1|KC853316.1|KC853315.1|KC853314.1|KC853313.1|KC853312.1|KC853311.1|KC853310.1|KC603887.1|KC603886.1|KC603885.1|KC603884.1|KC603883.1|KC603882.1|KC603881.1|KC603880.1|KC603879.1|KC603878.1|KC603877.1|KC603876.1|KC603875.1|KC603874.1|KC603873.1|KC603872.1|KC603871.1|KC603870.1|KC603869.1|KC603868.1|KC603867.1|KC603866.1|KC603865.1|KC603893.1|KC603892.1|KC603891.1|KC603890.1|KC603889.1|KC603888.1|KC357344.1|KC357343.1|KC357342.1|KC357341.1|KC357340.1|KC357339.1|KC357338.1|KC357337.1|KC357336.1|KC357335.1|KC357334.1|KC357333.1|KC357332.1|KC357331.1|KC357330.1|KC357329.1|KC357328.1|KC357327.1|KC357326.1|KC357325.1|KC357324.1|KC357323.1|KC357322.1|KC357321.1|JQ822130.1|JQ822129.1|JQ822128.1|JQ822127.1|JQ822126.1|JQ822123.1|JQ822122.1|JQ822121.1|JQ822120.1|JQ822117.1|JQ822116.1|JQ822115.1|HE978510.1|HE978509.1|HE978508.1|HE978507.1|HE978506.1|KF298421.1|KF298420.1|KF298419.1|KF298418.1|KF298417.1|KF298416.1|KF298415.1|KF298414.1|KF275668.1|KC896285.1|KC896284.1|KC896283.1|KC896282.1|KC896281.1|KC896280.1|KC896279.1|KC896278.1|KC896277.1|KC896276.1|KC896275.1|KC896274.1|KC896273.1|KC896272.1|KC896271.1|KC896270.1|KC896269.1|KC896268.1|KC896267.1|KC896266.1|KC896265.1|KC896264.1|KC896263.1|KC896262.1|KC896261.1|KC896260.1|KC896259.1|KC896258.1|KC896257.1|KC896256.1|KC896255.1|KC896254.1|KC896253.1|KC896252.1|KC896251.1|KC896250.1|KC896249.1|KC896248.1|KC896247.1|KC896246.1|KC896245.1|KC896244.1|KC896243.1|KC896242.1|KC896241.1|KC896240.1|KC896239.1|KC896238.1|KC896237.1|KC896236.1|KC896235.1|KC896234.1|KC896233.1|KC896232.1|KC896231.1|KC896230.1|KC896229.1|KC896228.1|KC896227.1|KC896226.1|KC896225.1|KC896224.1|KC896223.1|KC896222.1|KC896221.1|KC896220.1|KC896219.1|KC896218.1|KC896217.1|KC896216.1|KC896215.1|KC896214.1|KC896213.1|KC896212.1|KC896211.1|KC896210.1|KC896209.1|KC896208.1|KC896207.1|KC896206.1|KC896205.1|KC896204.1|KC896203.1|KC896202.1|KC896201.1|KC896200.1|KC896199.1|KC896198.1|KC896197.1|KC896196.1|KC896195.1|KC896194.1|KC896193.1|KC896192.1|KC896191.1|KC896190.1|KC896189.1|KC896188.1|KC896187.1|KC896186.1|KC896185.1|KC896184.1|KC896183.1|KC896182.1|KC896181.1|KC896180.1|KC896179.1|KC896178.1|KC896177.1|KC896176.1|KC896175.1|KC896174.1|KC896173.1|KC896172.1|KC896171.1|KC896170.1|KC896169.1|KC896168.1|KC896167.1|KC896166.1|KC896165.1|KC896164.1|KC896163.1|KC896162.1|KC896161.1|KC896160.1|KC896159.1|KC896158.1|KF383293.1|KC934903.1|KC934902.1|KC934901.1|KC934900.1|KC571306.1|KC571305.1|KC571304.1|KC571303.1|KC571302.1|KC571301.1|KC571300.1|KC571299.1|KC571298.1|KC571297.1|KC571296.1|KC571295.1|KC571294.1|KC571293.1|KC571292.1|KC571291.1|KC571290.1|KC571289.1|KC571288.1|KC571287.1|KC571286.1|KC571285.1|KC571284.1|JX122778.1|JX307947.1|JX307946.1|JX307945.1|JX307944.1|JX307943.1|JX307942.1|JX307941.1|JX307940.1|JX307939.1|JX307938.1|JX307937.1|JX307936.1|JX307935.1|JX307934.1|JX307933.1|JX307932.1|JX307931.1|JX307930.1|JX307929.1|JX307928.1|JX307927.1|JX307926.1|JX307925.1|JX307924.1|JX307923.1|JX307922.1|JX307921.1|JX307920.1|JX307919.1|JX307918.1|JX307917.1|JX307916.1|JX307915.1|JX307914.1|JX307913.1|JX307912.1|JX307911.1|JX307910.1|JX307909.1|JX307908.1|JX307907.1|JX307906.1|JX307905.1|JX307904.1|JX307903.1|JX307902.1|JX307901.1|JX307900.1|JX307899.1|JX307898.1|JX307897.1|JX307896.1|JX307895.1|JX307894.1|JX307893.1|JX307892.1|JX307891.1|JX307890.1|JX307889.1|JX307888.1|JX307887.1|JX307886.1|JX307885.1|JX307884.1|JX307883.1|JX307882.1|JX307881.1|JX307880.1|JX307879.1|JX307878.1|JX307877.1|JX307876.1|JX307875.1|JX307874.1|JX307873.1|JX307872.1|JX307871.1|JX307870.1|JX307869.1|JX307868.1|JX307867.1|JX307866.1|JX307865.1|JX307864.1|FR714885.1|FR714884.1|FR714883.1|FR714882.1|FR714881.1|FR714880.1|FN554821.1|FN554820.1|FN554819.1|FN554818.1|FN554817.1|FN554816.1|FN554815.1|FN554814.1|FN554813.1|FN554812.1|FN554811.1|FN554810.1|FN554809.1|FN554808.1|FN554807.1|FN554806.1|FN554805.1|FN554804.1|FN554803.1|FN554802.1|FN554801.1|FN554800.1|FN554799.1|FN554798.1|FN554797.1|FN554796.1|FN554795.1|FN554794.1|FN554793.1|FN554792.1|FN554791.1|FN554790.1|FN554789.1|FN554788.1|FN554787.1|FN554786.1|FN554785.1|FN554784.1|FN554783.1|FN554782.1|FN554781.1|FN554780.1|FN554778.1|FN554777.1|FN554776.1|FN554775.1|FN554774.1|FN554773.1|FN554772.1|FN554771.1|FN554770.1|FN554769.1|KF040446.1|KF040445.1|KF040444.1|KF321772.1|KF321771.1|KF321770.1|KF321769.1|KF321768.1|KF321767.1|KF321766.1|KF321765.1|KF321764.1|KF321763.1|KF321762.1|KF321761.1|KF321760.1|KF321759.1|KF321758.1|KF321757.1|KF321756.1|KF321755.1|KF321754.1|KF321753.1|KF321752.1|KF321751.1|KF321750.1|KF321749.1|KF321748.1|KF321747.1|KF321746.1|KF442247.1|KF442246.1|KF442245.1|KF442244.1|KF442243.1|KC921349.1|KC921348.1|KC921347.1|KC921346.1|KC921345.1|KC921344.1|KC921343.1|KC921342.1|KC921341.1|KC921340.1|KC921339.1|KC921338.1|KC921337.1|KC921336.1|KC921335.1|KC921334.1|KC921333.1|KC921332.1|KC921331.1|KF317275.1|KF317274.1|KF317273.1|KF317272.1|KF317271.1|KF317270.1|KF317269.1|KF317268.1|KF317267.1|KF317266.1|KF317265.1|KF317264.1|KF317263.1|KF317262.1|KF317261.1|KF317260.1|KF317259.1|KF317258.1|KF317257.1|KF317256.1|KF317255.1|KF317254.1|KF317253.1|KF317252.1|KF317251.1|KF317250.1|KF317249.1|KF317248.1|KF317247.1|KF317246.1|KF317245.1|KF317244.1|KF317243.1|KF317242.1|KF317241.1|KF317240.1|KF317239.1|KF317238.1|KF317237.1|KF317236.1|KF317235.1|KF317234.1|KF317233.1|KF317232.1|KF317231.1|KF317230.1|KF317229.1|KF317228.1|KF317227.1|KF317226.1|KF317225.1|KF317224.1|KF317223.1|KF317222.1|KF317221.1|KF317220.1|KF317219.1|KF317218.1|KF317217.1|KF317216.1|KF317215.1|KF317214.1|KF317213.1|KF317212.1|KF151867.1|KF247248.1|KF247247.1|KF247246.1|KF247245.1|KF247244.1|KF247243.1|JX476380.1|JX476379.1|JX476378.1|JX476377.1|JX476376.1|JX476375.1|JX476374.1|JX476373.1|JX476372.1|JX476371.1|JX476370.1|JX476369.1|JX476368.1|JX476367.1|JX476366.1|JX476365.1|JX476364.1|JX476363.1|JX476362.1|JX476361.1|JX476360.1|JX476359.1|JX476358.1|JX476357.1|JX476356.1|JX476355.1|JX476354.1|JX476353.1|JX476352.1|JX476351.1|JX476350.1|JX476349.1|JX476348.1|JX476347.1|JX476346.1|JX476345.1|JX476344.1|JX476343.1|JX476342.1|JX476341.1|JX476340.1|JX476339.1|JX476338.1|JX476337.1|JX476336.1|JX476335.1|JX476334.1|JX476333.1|JX476332.1|JX476331.1|JX476330.1|JX476329.1|JX476328.1|JX476327.1|JX476326.1|JX476325.1|JX476324.1|JX476323.1|JX476322.1|JX476321.1|JX476320.1|JX476319.1|JX476318.1|JX476317.1|JX476316.1|JX476315.1|JX476314.1|JX476313.1|JX476312.1|JX476311.1|JX476310.1|JX476309.1|JX476308.1|JX476307.1|JX476306.1|JX033917.1|JX033916.1|JX033915.1|JX033914.1|JX033913.1|JX033912.1|JX033911.1|KC291717.1|KC291716.1|KF247313.1|KF247312.1|KF247311.1|KF247310.1|KF247309.1|KF247308.1|KF247307.1|KF247306.1|KF247305.1|KF247304.1|KF247303.1|KF247302.1|KF247301.1|KF247300.1|KF247299.1|KF247298.1|KF247297.1|KF247296.1|KF247295.1|KF247294.1|KF247293.1|KF247292.1|KF247291.1|KF247290.1|KF247289.1|KF247288.1|KF247287.1|KF247286.1|KF247285.1|KF247284.1|KF247283.1|KF247282.1|KF247281.1|KF247280.1|KF247279.1|KF247278.1|KF247277.1|KF247276.1|KF247275.1|KF247274.1|KF247273.1|KF247272.1|KF247271.1|KF247270.1|KF247269.1|KF247268.1|KF247267.1|KF247266.1|KF247265.1|KF247264.1|KF247263.1|KF247262.1|KF247261.1|KF247260.1|KF247259.1|KF247258.1|KF247257.1|KF247256.1|KF247255.1|KF247254.1|KF247253.1|KF247252.1|KF247251.1|KF247250.1|KF247249.1|KF273206.1|KF273205.1|KF273204.1|KF273203.1|KF273166.1|KF273165.1|KF273164.1|KF273163.1|KF273162.1|KF273161.1|KF273160.1|KF061080.1|KF061079.1|KF061078.1|KF061077.1|KF061076.1|KF061075.1|KF061074.1|KF061073.1|KF061072.1|KF061071.1|KF061070.1|KF061069.1|KF061068.1|KF061067.1|KF061066.1|KF061065.1|KF061064.1|KF061063.1|JX303734.1|JX303733.1|JX303732.1|JX303731.1|JX303730.1|JX303729.1|JX303728.1|JX303727.1|JX303726.1|JX303725.1|JX303724.1|JX303723.1|JX303722.1|JX303721.1|JX303720.1|JX303719.1|JX303718.1|JX303717.1|JX303716.1|JX303715.1|JX303714.1|JX303713.1|JX303712.1|AB828380.1|AB828379.1|AB828283.1|AB828282.1|AB828281.1|AB828280.1|AB828279.1|AB828278.1|AB828277.1|AB828276.1|AB828275.1|AB828274.1|AB828273.1|AB828272.1|AB828271.1|AB828270.1|AB828269.1|AB828268.1|AB828267.1|AB828266.1|AB828265.1|AB828264.1|KC663637.1|KC663636.1|KC663635.1|KC663634.1|KC663633.1|HG316103.1|HG316102.1|HG316101.1|HG316100.1|HG316099.1|HG316098.1|HG316097.1|HG316096.1|HG316095.1|HG316094.1|HG316093.1|HG316092.1|HG316091.1|HG316090.1|HG316089.1|HG316088.1|HG316087.1|HG316086.1|KC819690.1|KC819689.1|KC819688.1|KC819687.1|KC819686.1|KC819685.1|KC819684.1|KC819683.1|KC819682.1|KC819681.1|KC819680.1|KC819679.1|KC819678.1|KC819677.1|KC819676.1|KC819675.1|KC819674.1|KC819673.1|KC819672.1|KC819671.1|KC819670.1|KC819669.1|KC819668.1|KC819667.1|KC819666.1|KC819665.1|KC819664.1|KC819663.1|KC819662.1|KC819661.1|KC819660.1|KC819659.1|KC819658.1|KC819657.1|KC819656.1|KF219680.1|KF219679.1|KF219678.1|KF289790.1|KF289789.1|KF289788.1|KF289787.1|KF289786.1|KF289785.1|KF289784.1|KF289783.1|KF289782.1|KF289781.1|KF289780.1|KF289779.1|KF289778.1|KF289777.1|KF289776.1|KF289775.1|KF289774.1|KF289773.1|KF289772.1|KF017196.1|KF017195.1|KF017194.1|KF410695.1|KF410694.1|KF410693.1|KF410692.1|KF410691.1|KF410690.1|KF410689.1|KF410688.1|KF410687.1|KF410686.1|KF410685.1|JQ957876.1|AB813361.1|AB813360.1|AB813359.1|AB813358.1|AB813357.1|AB813356.1|AB813355.1|AB813354.1|AB813353.1|AB813352.1|AB813351.1|AB813350.1|AB813349.1|AB813348.1|AB813347.1|AB813346.1|AB813345.1|AB813344.1|AB813343.1|AB813342.1|AB813341.1|AB813340.1|AB813339.1|AB813338.1|AB813337.1|AB813336.1|AB813335.1|AB813334.1|AB813333.1|AB813332.1|AB813331.1|AB813330.1|AB813329.1|AB813328.1|AB813327.1|AB813326.1|AB813325.1|AB813324.1|AB813323.1|AB813322.1|AB813321.1|AB813320.1|AB813319.1|AB813318.1|AB813317.1|AB813316.1|AB813315.1|AB813314.1|AB813313.1|AB813312.1|AB813311.1|AB813310.1|AB813309.1|AB813308.1|AB813307.1|AB813306.1|AB813305.1|AB813304.1|AB813303.1|AB813302.1|AB813301.1|AB813300.1|AB813299.1|AB813298.1|AB813297.1|AB813296.1|AB813295.1|AB813294.1|AB813293.1|AB813292.1|AB813291.1|AB813290.1|AB813289.1|AB813288.1|AB813287.1|AB813286.1|AB813285.1|AB813284.1|AB813283.1|AB813282.1|AB813281.1|AB813280.1|AB813279.1|AB813278.1|AB813277.1|AB813276.1|AB813275.1|AB813274.1|AB813273.1|AB813272.1|AB813271.1|AB813270.1|AB813269.1|AB813268.1|AB813267.1|AB813266.1|AB813265.1|AB813264.1|AB813263.1|AB813262.1|AB813261.1|AB813260.1|AB813259.1|AB813258.1|AB813257.1|AB813256.1|AB813255.1|AB813254.1|AB813253.1|AB813252.1|AB813251.1|AB813250.1|AB813249.1|AB813248.1|AB813247.1|AB813246.1|AB813245.1|AB813244.1|AB813243.1|AB813242.1|AB813241.1|AB813240.1|AB813239.1|AB813238.1|AB813237.1|AB813236.1|AB813235.1|AB813234.1|AB813233.1|AB813232.1|AB813231.1|AB813230.1|AB813229.1|AB813228.1|AB813227.1|AB813226.1|AB813225.1|AB813224.1|AB813223.1|AB813222.1|AB813221.1|AB813220.1|AB813219.1|AB813218.1|AB813217.1|AB813216.1|AB813215.1|AB813214.1|AB813213.1|AB813212.1|AB813211.1|AB813210.1|AB813209.1|AB813208.1|AB813207.1|AB813206.1|AB813205.1|AB813204.1|AB813203.1|AB813202.1|AB813201.1|AB813200.1|AB813199.1|AB813198.1|AB813197.1|AB813196.1|AB813195.1|AB813194.1|AB813193.1|AB813192.1|AB813191.1|AB813190.1|AB813189.1|JX531647.1|JX531646.1|JQ341020.1|JQ341019.1|JQ341018.1|JQ341017.1|JQ341016.1|JQ341015.1|JQ341014.1|JQ341013.1|JQ341012.1|JQ341011.1|JQ341010.1|JQ341009.1|JQ341008.1|JQ341007.1|JQ341006.1|JQ341005.1|JQ341004.1|JQ341003.1|JQ341002.1|JQ341001.1|JQ341000.1|JQ340999.1|JQ340998.1|JQ340997.1|JQ340996.1|JQ340995.1|JQ340994.1|JQ340993.1|JQ340992.1|JQ340991.1|JQ340990.1|JQ340989.1|JQ340988.1|JQ340987.1|JQ340986.1|JQ340985.1|JQ340984.1|JQ340983.1|JQ340982.1|JQ340981.1|JQ340980.1|JQ340979.1|JQ340978.1|JQ340977.1|JQ340976.1|JQ340975.1|JQ340974.1|JQ340973.1|JQ340972.1|JQ340971.1|JQ340970.1|JQ340969.1|JQ340968.1|JQ340967.1|JQ340966.1|JQ340965.1|JQ340964.1|JQ340963.1|JQ340962.1|JQ340961.1|JQ340960.1|JQ340959.1|JQ340958.1|JQ340957.1|JQ340956.1|JQ340955.1|JQ340954.1|JQ340953.1|JQ340952.1|JQ340951.1|JQ340950.1|JQ340949.1|JQ340948.1|JQ340947.1|JQ340946.1|JQ340945.1|JQ340944.1|JQ340943.1|JQ340942.1|JQ340941.1|JQ340940.1|JQ340939.1|JQ340938.1|JQ340937.1|JQ340936.1|JQ340935.1|JQ340934.1|JQ340933.1|JQ340932.1|JQ340931.1|JQ340930.1|JQ340929.1|JQ340928.1|JQ340927.1|JQ340926.1|JQ340925.1|JQ340924.1|JQ340923.1|JQ340922.1|JQ340921.1|JQ340920.1|JQ340919.1|JX294511.1|HM180939.1|HM180938.1|HM180937.1|HM180936.1|HM180935.1|HM180934.1|HM180933.1|HM180932.1|HM180931.1|HM180930.1|HM180929.1|HM180928.1|HM180927.1|HM180926.1|HM180925.1|HM180924.1|HM180923.1|HM180922.1|HM180921.1|HM180920.1|HM180919.1|HM180918.1|HM180917.1|HM180916.1|HM180915.1|HM180914.1|HM180913.1|HM180912.1|HM180911.1|HM180910.1|HM180908.1|HM180907.1|HM180906.1|HM180905.1|HM180904.1|HM180903.1|HM180902.1|HM180901.1|HM180900.1|HM180899.1|HM180898.1|HM180897.1|HM180896.1|HM180895.1|HM180894.1|HM180893.1|HM180892.1|HM180891.1|HM180890.1|HM180889.1|HM180888.1|HM180887.1|HM180884.1|HM180883.1|HM180882.1|HM180881.1|HM180880.1|HM180879.1|HM180878.1|HM180877.1|HM180876.1|HM180875.1|HM180874.1|HM180869.1|HM180868.1|HM180867.1|HM180864.1|HM180862.1|HM180861.1|HM180859.1|HM180857.1|HM180856.1|HM180855.1|HM180854.1|HM180853.1|HM180852.1|HM180851.1|HM180850.1|HM180849.1|HM180848.1|HM180847.1|HM180846.1|HM180845.1|HM180844.1|HM180843.1|HM180842.1|HM180841.1|HM180840.1|HM180832.1|HM180821.1|HM180820.1|HM180819.1|HM180818.1|HM180817.1|HM180816.1|HM180815.1|HM180814.1|HM180813.1|HM180812.1|HM180811.1|HM180810.1|HM180809.1|HM180808.1|HM180807.1|HM180806.1|HM180805.1|HM180804.1|HM180803.1|HM180802.1|HM180801.1|HM180800.1|HM180799.1|HM180798.1|HM180796.1|HM180795.1|HM180794.1|HM180793.1|HM180792.1|HM180791.1|HM180790.1|HM180789.1|HM180788.1|HM180787.1|HM180786.1|HM180785.1|HM180784.1|HM180783.1|HM180782.1|HM180781.1|HM180780.1|HM180778.1|HM180777.1|HM180776.1|HM180775.1|HM180774.1|HM180773.1|HM180771.1|HM180770.1|HM180769.1|HM180768.1|HM180767.1|HM180766.1|HM180765.1|HM180763.1|HM180762.1|HM180761.1|HM180760.1|HM180759.1|HM180758.1|HM180757.1|HM180756.1|HM180755.1|HM180753.1|HM180752.1|HM180751.1|HM180750.1|HM180749.1|HM180748.1|HM180747.1|HM180746.1|HM180745.1|HM180744.1|HM180743.1|HM180741.1|HM180740.1|HM180739.1|HM180738.1|HM180737.1|HM180735.1|HM180734.1|HM180733.1|HM180732.1|HM180731.1|HM180730.1|HM180729.1|HM180728.1|HM180727.1|HM180726.1|HM180725.1|HM180724.1|HM180723.1|HM180722.1|HM180721.1|HM180720.1|HM180719.1|HM180718.1|HM180717.1|HM180714.1|HM180713.1|HM180703.1|HM180701.1|HM180699.1|HM180698.1|HM180697.1|HM180696.1|HM180695.1|HM180694.1|HM180693.1|HM180692.1|HM180691.1|HM180690.1|HM180689.1|HM180688.1|HM180687.1|HM180686.1|HM180685.1|HM180684.1|HM180683.1|HM180682.1|HM180679.1|HM180678.1|HM180675.1|HM180674.1|HM180673.1|HM180672.1|HM180671.1|HM180670.1|HM180669.1|HM180668.1|HM180667.1|HM180666.1|HM180665.1|HM180664.1|HM180663.1|HM180662.1|HM180661.1|HM180660.1|HM180659.1|HM180658.1|HM180657.1|HM180656.1|HM180655.1|HM180654.1|HM180653.1|HM180652.1|HM180651.1|HM180650.1|HM180648.1|HM180646.1|HM180645.1|HM180644.1|HM180643.1|HM180642.1|HM180641.1|HM180640.1|HM180639.1|HM180638.1|HM180637.1|HM180636.1|HM180635.1|HM180634.1|HM180633.1|HM180632.1|HM180631.1|HM180630.1|HM180629.1|HM180628.1|HM180627.1|HM180626.1|HM180625.1|HM180624.1|HM180622.1|HM180621.1|HM180620.1|HM180619.1|HM180618.1|HM180617.1|HM180614.1|HM180613.1|HM180612.1|HM180611.1|HM180610.1|HM180606.1|HM180605.1|HM180604.1|HM180603.1|HM180602.1|HM180601.1|HM180600.1|HM180599.1|HM180598.1|HM180597.1|HM180596.1|HM180595.1|HM180594.1|HM180593.1|HM180592.1|HM180591.1|HM180590.1|HM180589.1|HM180588.1|HM180587.1|HM180586.1|HM180585.1|HM180584.1|HM180583.1|HM180582.1|HM180581.1|HM180580.1|HM180579.1|HM180578.1|HM180577.1|HM180576.1|HM180572.1|HM180571.1|HM180570.1|HM180569.1|HM180568.1|HM180567.1|HM180566.1|HM180565.1|HM180564.1|HM180563.1|HM180562.1|HM180561.1|HM180560.1|HM180559.1|HM180558.1|HM180557.1|HM180556.1|HM180555.1|HM180554.1|HM180553.1|HM180552.1|HM180545.1|HM180544.1|HM180543.1|HM180542.1|HM180541.1|HM180540.1|HM180539.1|HM180538.1|HM180537.1|HM180536.1|HM180535.1|HM180534.1|HM180533.1|HM180532.1|HM180531.1|HM180530.1|HM180529.1|HM180528.1|HM180527.1|HM180526.1|HM180525.1|HM180524.1|HM180523.1|HM180522.1|HM180521.1|HM180520.1|HM180519.1|HM180518.1|HM180517.1|HM180516.1|HM180515.1|HM180514.1|HM180513.1|HM180512.1|HM180511.1|HM180509.1|HM180508.1|HM180507.1|HM180506.1|HM180505.1|HM180504.1|HM180503.1|HM180502.1|HM180501.1|HM180500.1|HM180499.1|HM180498.1|HM180497.1|HM180494.1|HM180493.1|HM180492.1|HM180491.1|HM180490.1|HM180489.1|HM180488.1|HM180487.1|HM180486.1|HM180485.1|HM180484.1|HM180480.1|HM180479.1|HM180478.1|HM180477.1|HM180476.1|HM180473.1|HM180471.1|HM180469.1|HM180468.1|HM180467.1|HM180466.1|HM180465.1|HM180464.1|HM180463.1|HM180462.1|HM180461.1|HM180460.1|HM180459.1|HM180458.1|HM180457.1|HM180456.1|HM180455.1|HM180454.1|HM180453.1|HM180452.1|HM180451.1|HM180450.1|HM180448.1|HM180447.1|HM180446.1|HM180445.1|HM180444.1|HM180443.1|HM180442.1|HM180441.1|HM180440.1|HM180439.1|HM180438.1|HM180437.1|HM180436.1|HM180435.1|HM180434.1|HM180433.1|HM180430.1|HM180429.1|HM180428.1|HM180427.1|HM180426.1|HM180424.1|HM180423.1|HM180422.1|HM180421.1|HM180419.1|HM180418.1|HM180417.1|HM180416.1|HM180415.1|HM180414.1|HM180413.1|HE997065.1|HE997064.1|HE997063.1|KC807365.1|KC807364.1|KC807363.1|KC807362.1|KC807361.1|KC807360.1|KC807359.1|KC807358.1|KC807357.1|KC807356.1|JX081518.1|JX081510.1|JX073676.1|HM180886.1|HM180885.1|HM180839.1|HM180838.1|HM180837.1|HM180834.1|HM180833.1|HM180831.1|HM180830.1|HM180829.1|HM180828.1|HM180827.1|HM180826.1|HM180825.1|HM180824.1|HM180823.1|HM180822.1|HM180736.1|HM180716.1|HM180715.1|HM180712.1|HM180711.1|HM180710.1|HM180709.1|HM180708.1|HM180707.1|HM180706.1|HM180705.1|HM180704.1|HM180700.1|HM180609.1|HM180608.1|HM180607.1|HM180574.1|HM180573.1|HM180551.1|HM180550.1|HM180548.1|HM180547.1|HM180546.1|HM180510.1|HM180483.1|HM180482.1|HM180481.1|HE972339.1|HE972338.1|HE972337.1|HE972336.1|HE972335.1|HE972334.1|HE972333.1|HE972332.1|HE972331.1|HE972330.1|HE972329.1|HE972328.1|HE972327.1|HE972326.1|HE972325.1|HE972324.1|HE972323.1|HE972322.1|HE972321.1|HE972320.1|HE972319.1|HE972318.1|HE972317.1|HE972316.1|HE972315.1|HE972314.1|HE972313.1|HE972312.1|HE972311.1|HE972310.1|HE972309.1|HE972308.1|HE972307.1|HE972306.1|HE972305.1|HE972304.1|HE972303.1|HE972302.1|HE972301.1|HE972300.1|KF311741.1|JX520545.1|JX520536.1|JX520537.1|JX520525.1|JX520521.1|JX520540.1|JX520539.1|JX520538.1|JX520533.1|JX520532.1|JX520530.1|JX520524.1|JX520523.1|JX520516.1|JX520546.1|JX520544.1|JX520543.1|JX520542.1|JX520541.1|JX520535.1|JX520534.1|JX520531.1|JX520529.1|JX520528.1|JX520527.1|JX520526.1|JX520522.1|JX520520.1|JX520519.1|JX520518.1|JX520517.1|JX520515.1|JX520514.1|JX520513.1|JX462858.1|JX462857.1|JX462856.1|JX462855.1|JX462854.1|JX462853.1|JX462852.1|JX297489.1|JX297488.1|JX297486.1|JX297482.1|JX297481.1|JX418169.1|JX418165.1|JX418164.1|JX418163.1|JX418155.1|JX418154.1|JX418153.1|JX418152.1|JX418151.1|JX418150.1|JX418148.1|JX418147.1|JX418146.1|JX418145.1|JX418144.1|JX418143.1|JX418142.1|JX418141.1|JX418140.1|JX418139.1|JX418138.1|JX418137.1|JX418136.1|JX418135.1|JX418134.1|JX418133.1|JX418132.1|JX418131.1|JX418130.1|JX418129.1|JX418128.1|JX418127.1|JX418126.1|JX418125.1|JX418124.1|JX418123.1|JX418122.1|JX418121.1|JX418120.1|JX418119.1|JX418118.1|JX418117.1|JX418116.1|JX418115.1|JX418112.1|JX418111.1|JX418110.1|JX418109.1|JX418108.1|JX418107.1|JX418106.1|JX418105.1|JX418104.1|JX418103.1|JX418102.1|JX418101.1|JX418100.1|JX418099.1|JX418098.1|JX418097.1|JX418096.1|JX418095.1|JX418094.1|JX418093.1|JX418092.1|JX418091.1|JX418090.1|JX418089.1|JX418088.1|JX418087.1|JX418086.1|JX418085.1|JX418084.1|JX418083.1|JX418082.1|JX418081.1|JX418080.1|JX418077.1|JX418076.1|JX418075.1|JX418073.1|JX418072.1|JX418071.1|JX418070.1|JX418069.1|JX418068.1|JX418067.1|JX418066.1|JX418063.1|JX418062.1|JX418060.1|JX418055.1|JX418054.1|JX418053.1|JX418052.1|JX418051.1|JX418050.1|JX418049.1|JX418048.1|JX418047.1|JX418046.1|JX418045.1|JX418044.1|JX418043.1|JX418042.1|JX418041.1|JX418040.1|JX418039.1|JX418038.1|JX418037.1|JX418036.1|JX235442.1|JX235441.1|JX235440.1|JX235439.1|JX235438.1|JX235437.1|JX235436.1|JX235435.1|JX235434.1|JX235433.1|JX235432.1|JX235431.1|JX235430.1|JX235429.1|JX235428.1|JQ888730.1|JQ888729.1|JQ888728.1|JQ888727.1|JQ888726.1|JQ888725.1|JQ888724.1|JQ888723.1|JQ888722.1|JQ888721.1|JQ888720.1|JQ888719.1|JQ888718.1|JQ888717.1|JQ888716.1|JQ888715.1|JQ888714.1|JQ888713.1|JQ888712.1|JQ888711.1|JQ888710.1|JQ888709.1|JQ888708.1|JQ888707.1|JQ888706.1|JQ888705.1|JQ888704.1|JQ888703.1|JQ888702.1|JQ888701.1|JQ888700.1|JQ888699.1|JQ888698.1|JQ888697.1|JQ888696.1|JQ888695.1|JQ888694.1|JQ888693.1|JQ888692.1|JQ888691.1|JQ888690.1|JQ888689.1|JQ888688.1|JQ888687.1|JQ888686.1|JQ888685.1|JQ888684.1|JQ888683.1|JQ888682.1|JQ888681.1|JQ888680.1|JQ888679.1|JQ888678.1|JQ888677.1|JQ888676.1|JQ888675.1|JQ888674.1|JQ888673.1|JQ888672.1|JQ888671.1|JQ888670.1|JQ888669.1|JQ888668.1|JQ888667.1|JQ888666.1|JQ888665.1|JQ888664.1|JQ888663.1|JQ888662.1|JQ888661.1|JQ888660.1|JQ888659.1|JQ888658.1|JQ888657.1|JQ888656.1|JQ888655.1|JQ888654.1|JQ888653.1|JQ888652.1|JQ888651.1|JQ888650.1|JQ888649.1|JQ888648.1|JQ888647.1|JQ888646.1|JQ888644.1|JQ888643.1|JQ888642.1|JQ888641.1|JQ888640.1|JQ888639.1|JQ888638.1|JQ888637.1|JQ888636.1|JQ888635.1|JQ888634.1|JQ888633.1|JQ888632.1|JQ888631.1|JQ888630.1|JQ888629.1|JQ888628.1|JQ888627.1|JQ888626.1|JQ888625.1|JQ888624.1|JQ888623.1|JQ888622.1|JQ888621.1|JQ888620.1|JQ888619.1|JQ888618.1|JQ888617.1|JQ888616.1|JQ888615.1|JQ888614.1|JQ888613.1|JQ888612.1|JQ888611.1|JQ888610.1|JQ888609.1|JQ888608.1|JQ888607.1|JQ888606.1|JQ888605.1|JQ888604.1|JQ888603.1|JQ888602.1|JQ888600.1|JQ888599.1|JQ888598.1|JQ888597.1|JQ888596.1|JQ888595.1|JQ888594.1|JQ888593.1|JQ888592.1|JQ888591.1|JQ888590.1|JQ888589.1|JQ888588.1|JQ888586.1|JQ888585.1|JQ888584.1|JQ888583.1|JQ888582.1|JQ888580.1|JQ888579.1|JQ888578.1|JQ888577.1|JQ888576.1|JQ888575.1|JQ888574.1|JQ888573.1|JQ888572.1|JQ888571.1|JQ888570.1|JQ888569.1|JQ888568.1|JQ888567.1|JQ888566.1|JQ888565.1|JQ888564.1|JQ888563.1|JQ888562.1|JQ888561.1|JQ888560.1|JQ888559.1|JQ888558.1|JQ888557.1|JQ888556.1|JQ888555.1|JQ888554.1|JQ888553.1|JQ888552.1|JQ888551.1|JQ888550.1|JQ888548.1|JQ888547.1|JQ888546.1|JQ888545.1|JQ888544.1|JQ888543.1|JQ888542.1|JQ888541.1|JQ775392.1|JQ775391.1|JQ775390.1|JX123456.1|JX123455.1|JX123454.1|JX123453.1|JX123452.1|JX123451.1|JX123450.1|JX123449.1|JX123448.1|JX123447.1|JX123446.1|JX123445.1|JX123444.1|JX123443.1|JX123442.1|JX123441.1|JX123440.1|JX123439.1|JX123438.1|JX123437.1|JX123436.1|JX123435.1|JX123434.1|JX123433.1|JX123432.1|JX123431.1|JX123430.1|JX123429.1|JX123428.1|JX123427.1|JX123426.1|JX123425.1|JX123424.1|JX123423.1|JX411895.1|JX411894.1|JX411893.1|JX411892.1|JX411891.1|JX411890.1|JX411889.1|JX411888.1|JX411887.1|JX411886.1|JX411885.1|JX411884.1|JX411883.1|JX411882.1|JX411881.1|JX411880.1|JX411879.1|JX411878.1|JX411877.1|JX411876.1|JX411875.1|JX411874.1|JX411873.1|JX411872.1|JX411871.1|JX411870.1|JX411869.1|JX411868.1|JX411867.1|JX411866.1|JX411865.1|JX411864.1|JX411863.1|JX411862.1|JX411861.1|JX411860.1|JX411859.1|JX411858.1|JX411857.1|JX411856.1|JX411855.1|JX411854.1|JX411853.1|JX411852.1|JX411851.1|JX411850.1|JX411849.1|JX411848.1|JX411847.1|JX411846.1|JX411845.1|JX411844.1|JX411843.1|JX411842.1|JX411841.1|JX411840.1|JX411839.1|JX411838.1|JX411837.1|JX411836.1|JX411835.1|JX411834.1|JX411833.1|JX411832.1|JX411831.1|JX411830.1|JX411829.1|JX411828.1|JX411827.1|JX411826.1|JX411825.1|JX411824.1|JX411823.1|JX411822.1|JX411821.1|JX411820.1|JX411819.1|JX411818.1|JX411817.1|JX411816.1|JX411815.1|JX411814.1|JX411813.1|JX411812.1|JX411811.1|JX411810.1|JX411809.1|JX411808.1|JX411807.1|JX411806.1|JX411805.1|JX411804.1|JX411803.1|JX411802.1|JX411801.1|JX411800.1|JX411799.1|JX411798.1|JX411797.1|JX411796.1|JX411795.1|JX411794.1|JX411793.1|JX411792.1|JX411791.1|JN881548.1|JN881547.1|JN881546.1|JN881545.1|JN881544.1|JN881543.1|JN881542.1|JN881541.1|JN881540.1|JN881539.1|JN881538.1|JN881537.1|JN881536.1|JN881535.1|JN881534.1|JN881533.1|JN881532.1|JN881531.1|JN881530.1|JN881529.1|JN881528.1|JN881527.1|JN881526.1|JN881525.1|JN881524.1|JN881523.1|JN881522.1|JN881521.1|JN881520.1|JN881519.1|JN881518.1|JN881517.1|JN881516.1|JN881510.1|JN881509.1|JN881508.1|JN881507.1|JN881506.1|JN881505.1|JN881504.1|JN881503.1|JN881502.1|JN881501.1|JN881500.1|JN881499.1|JN881498.1|JN881497.1|JN881496.1|JN881495.1|JN881494.1|JN881493.1|JN881492.1|JN881491.1|JN881490.1|JN881489.1|JN881488.1|JN881487.1|JN881486.1|JN881485.1|JN881484.1|JN881483.1|JN881482.1|JN881481.1|KC875820.1|KC875819.1|KC875818.1|KC875817.1|KC875816.1|KC875815.1|KC875814.1|KC875813.1|KC875812.1|KC875811.1|KC875810.1|KC875809.1|KC875808.1|KC875807.1|KC875806.1|KC875805.1|KC875804.1|KC875803.1|KC875802.1|KC875801.1|KC875800.1|KC875799.1|KC875798.1|KC875797.1|KC875796.1|KC875795.1|KC875794.1|KC875793.1|KC875792.1|KC875791.1|KC875790.1|KC875789.1|KC875788.1|KC875787.1|KC875786.1|KC875785.1|KC875784.1|KC875783.1|KC875782.1|KC875781.1|KC875780.1|KC875779.1|KC875778.1|KC875777.1|KC875776.1|KC875775.1|KC875774.1|KC875773.1|KC875772.1|KC875771.1|KC875770.1|KC875769.1|KC875768.1|KC875767.1|KC875766.1|KC875765.1|KC875764.1|KC875763.1|KC875762.1|KC875761.1|KC875760.1|KC875759.1|KC875758.1|KC875757.1|KC875756.1|KC875755.1|KC875754.1|KC875753.1|KC875752.1|KC875751.1|KC875750.1|KC875749.1|KC875748.1|KC875747.1|KC875746.1|KC875745.1|KC875744.1|KC875743.1|KC875742.1|KC875741.1|KC875740.1|KC875739.1|KC875738.1|KC875737.1|KC875736.1|KC875735.1|KC875734.1|KC875733.1|KC875732.1|KC875731.1|KC875730.1|KC875729.1|KC875728.1|KC875727.1|KC875726.1|KC875725.1|KC875724.1|KC875723.1|KC875722.1|KC875721.1|KC875720.1|KC875719.1|KC875718.1|KC875717.1|KC875716.1|KC875715.1|KC875714.1|KC875713.1|KC875712.1|KC875711.1|KC875710.1|KC875709.1|KC875708.1|KC875707.1|KC875706.1|KC875705.1|KC875704.1|KC875703.1|KC875702.1|KC875701.1|KC875700.1|KC875699.1|KC875698.1|KC875697.1|KC875696.1|KC875695.1|KC875694.1|KC875693.1|KC875692.1|KC875691.1|KC875690.1|KC875689.1|KC875688.1|KC875687.1|KC875686.1|KC875685.1|KC875684.1|KC875683.1|KC875682.1|KC875681.1|KC875680.1|KC875679.1|KC875678.1|KC875677.1|KC875676.1|KC875675.1|KC875674.1|KC875673.1|KC875672.1|KC875671.1|KC875670.1|KC875669.1|KC875668.1|KC875667.1|KC875666.1|KC875665.1|KC875664.1|KC875663.1|KC875662.1|KC875661.1|KC875660.1|KC875659.1|KC875658.1|KC875657.1|KC875656.1|KC875655.1|KC875654.1|KC875653.1|KC875652.1|KC875651.1|KC875650.1|KC875649.1|KC875648.1|KC875647.1|KC875646.1|KC875645.1|KC875644.1|KC875643.1|KC875642.1|KC875641.1|KC875640.1|KC875639.1|KC875638.1|KC875637.1|KC875636.1|KC875635.1|KC875634.1|KC875633.1|KC875632.1|KC875631.1|KC875630.1|KC875629.1|KC875628.1|KC875627.1|KC875626.1|KC875625.1|KC875624.1|KC875623.1|KC875622.1|KC875621.1|KC875620.1|KC875619.1|KC875618.1|KC875617.1|KC875616.1|KC875615.1|KC875614.1|KC875613.1|KC875612.1|KC875611.1|KC875610.1|KC875609.1|KF297597.1|KF297596.1|KF297595.1|KF297594.1|KF297593.1|KF297592.1|KF297591.1|KF297590.1|KF297589.1|KF297588.1|KF188432.1|JX507476.1|JX507475.1|JX507474.1|JX507473.1|JX507472.1|JX507471.1|JX507470.1|JX507469.1|JX507468.1|JX507467.1|JX507466.1|JX507465.1|JX507464.1|JX507463.1|JX507462.1|JX507461.1|JX507460.1|JX507459.1|JX507458.1|JX507457.1|JX507456.1|JX507455.1|JX507454.1|JX507453.1|JX507452.1|JX507451.1|JX507450.1|JX507449.1|JX507448.1|JX507447.1|JX507446.1|JX507445.1|JX507444.1|JX507443.1|JX507442.1|JX507441.1|JX507440.1|JX507439.1|JX507438.1|JX507437.1|JX507436.1|JX507435.1|JX507434.1|JX507433.1|JX507432.1|JX507431.1|JX507430.1|JX507429.1|JX507428.1|JX507427.1|JX507426.1|JX507425.1|JX507424.1|JX507423.1|JX507422.1|JX507421.1|JX507420.1|JX507419.1|JX507418.1|JX507417.1|JX507416.1|JX507415.1|JX507414.1|JX507413.1|JX507412.1|KC164259.1|KC164258.1|KC164257.1|KC164256.1|KC164255.1|JX236097.1|JX236096.1|JX236095.1|JX236094.1|JX236093.1|JX236092.1|JX236091.1|JX236090.1|JX236089.1|JX236088.1|JX236087.1|JX236086.1|JX236085.1|JX236084.1|JX236083.1|JX236082.1|JX236081.1|JX236080.1|JX236079.1|JX236078.1|JX236077.1|JX236076.1|JX236075.1|JX236074.1|JX236073.1|JX236072.1|JX236071.1|JX236070.1|JX236069.1|JX236068.1|JX236067.1|KC244279.1|KC244278.1|KC244277.1|KC244276.1|KC244275.1|KC244274.1|KC244273.1|KC244272.1|KC244271.1|KC244270.1|KC244269.1|KC244268.1|KC244267.1|KC244266.1|KC244265.1|KC244264.1|KC244263.1|KC244262.1|KC244261.1|KC244260.1|KC244259.1|KC244258.1|KC244257.1|KC244256.1|JX661559.1|JX661558.1|JX661557.1|JX661556.1|JX661555.1|JQ911673.1|JQ015219.1|JQ015218.1|JQ015217.1|JQ015216.1|JQ015215.1|KC936268.1|KF286944.1|KF286943.1|KF286942.1|KF286941.1|KF286940.1|KF286939.1|KF286938.1|KF286937.1|KF286936.1|KF286935.1|KF286934.1|KF286933.1|KF286932.1|KF286931.1|KF286930.1|KF286929.1|KF286928.1|KF286927.1|KF286926.1|KF286925.1|KF286924.1|KF286923.1|KF286922.1|KF286921.1|KF286920.1|KF286919.1|KF286918.1|KF286917.1|KF286916.1|KF286915.1|KF286914.1|KF286913.1|KF286912.1|KF286911.1|KF286910.1|KF286909.1|KF286908.1|KF286907.1|KF286906.1|KF286905.1|KF286904.1|KF286903.1|KF286902.1|KF289764.1|KF289763.1|KF289762.1|KC341992.1|KC341991.1|KC341990.1|KC341989.1|KC341988.1|KF264566.1|KF018338.1|KF018337.1|KF018336.1|KF018335.1|KF018334.1|KF018333.1|KF018332.1|KF018331.1|KF018330.1|KF018329.1|KF018328.1|KF018327.1|KF018326.1|KF018325.1|KF018324.1|KF018323.1|KF018322.1|KF018321.1|KF018320.1|KF018319.1|KF018318.1|KF018317.1|KF018316.1|KF018315.1|KF018314.1|KF018313.1|KF018312.1|KF018311.1|KF018310.1|KF018309.1|KF018308.1|KF018307.1|KF018306.1|KF018305.1|KF018304.1|KF018303.1|KF018302.1|KF018301.1|KF018300.1|KF018299.1|KF018298.1|KF018297.1|KF018296.1|KF018295.1|KF018294.1|KF018293.1|KF018292.1|KF018291.1|KF018290.1|KF018289.1|KF018288.1|JX625155.1|JX267042.1|JX267041.1|JX267040.1|JX267039.1|JX267038.1|JX267037.1|JX267036.1|JX267035.1|JX267034.1|JX267033.1|JX267032.1|JX267031.1|JX267030.1|JX267029.1|JX267028.1|JX267027.1|JX267026.1|JX267025.1|KF011243.1|KF011242.1|KF011241.1|KF011240.1|KF011239.1|JX235708.1|JX233653.1|JX233652.1|JX233651.1|JX233650.1|JX233649.1|JX233648.1|JX233647.1|JX233646.1|JX233645.1|JX233644.1|JX233643.1|JX233642.1|JX233641.1|JX233640.1|JX233639.1|JX233638.1|JX233637.1|JX233636.1|JX233635.1|JX233634.1|JX233633.1|JX233632.1|JX233631.1|JX233630.1|JX233629.1|JX233628.1|JX233627.1|JX233626.1|JX233625.1|JX233624.1|JX233623.1|JX233622.1|JX233621.1|JX233620.1|JX233619.1|JQ823119.1|JQ823118.1|JQ823117.1|JQ823116.1|JQ823115.1|JQ823114.1|JQ823113.1|JQ823112.1|JQ823111.1|JQ823110.1|JQ823109.1|JQ823108.1|JQ823107.1|JQ823106.1|JQ823105.1|JQ823104.1|JQ823103.1|JQ823102.1|JQ823101.1|JQ823100.1|JQ823099.1|JQ823098.1|JQ823097.1|JQ823096.1|JQ823095.1|JQ823094.1|JQ823093.1|JQ823092.1|JQ823091.1|JQ823090.1|JQ823089.1|JQ823088.1|JQ823087.1|JQ823086.1|JQ823085.1|JQ823084.1|JQ823083.1|JQ823082.1|JQ823081.1|JQ823080.1|JQ823079.1|JQ823078.1|JQ823077.1|JQ823076.1|JQ823075.1|JQ823074.1|JQ823073.1|JQ823072.1|JQ823071.1|JQ823070.1|JQ823069.1|JQ823068.1|JQ823067.1|JQ823066.1|JQ823065.1|JQ823064.1|JQ823063.1|JQ823062.1|JQ823061.1|JQ823060.1|JQ823059.1|JQ823058.1|JQ823057.1|JQ823056.1|JQ823055.1|JQ823054.1|JQ823053.1|JQ823052.1|JQ823051.1|JQ823050.1|JQ823049.1|JQ823048.1|JQ823047.1|JQ823046.1|JQ823045.1|JQ823044.1|JQ823043.1|JQ823042.1|JQ823041.1|JQ823040.1|JQ823039.1|JQ823038.1|JQ823037.1|JQ823036.1|JQ823035.1|JQ823034.1|JQ823033.1|JQ823032.1|JQ823031.1|JQ823030.1|JQ823029.1|JQ823028.1|JQ823027.1|JQ823026.1|KF273904.1|KF273903.1|KF268023.1|KF155177.1|KF155175.1|KF155171.1|KF155170.1|KC435664.1|KC435663.1|KC435662.1|KC435661.1|KC435660.1|KC435659.1|KC435658.1|KC435657.1|KC435656.1|KC435655.1|KC435654.1|KC435653.1|KC435652.1|KC435651.1|KC435650.1|KC435649.1|KC435648.1|KC435647.1|KC435646.1|KC435645.1|KC435644.1|KC435643.1|KC435642.1|KC435641.1|KC435640.1|KC435639.1|KC435638.1|KC435637.1|KC435636.1|KC435635.1|KC435634.1|HF547851.1|HF547850.1|HF547849.1|HF547848.1|HF547847.1|HF547846.1|HF547845.1|HF547844.1|HF547843.1|HF547842.1|HF547841.1|HF547840.1|HF547839.1|HF547838.1|HF547837.1|HF922127.1|HF922126.1|HF922125.1|HF922124.1|HF922123.1|HF922122.1|HF922121.1|HF922120.1|HF922119.1|HF922118.1|HF922117.1|HF922116.1|HF922115.1|HF922114.1|HF922113.1|HF922112.1|HF922111.1|HF922110.1|HF922109.1|HF922108.1|HF922107.1|HF922106.1|HF922105.1|HF922104.1|HF922103.1|HF922102.1|HF922101.1|HF922100.1|HF922099.1|HF922098.1|HF922097.1|HF922096.1|HF922095.1|HF922094.1|HF922093.1|HF922092.1|HF922091.1|HF922090.1|HF922089.1|HF922088.1|HF922087.1|HF922086.1|HF922085.1|HF922084.1|HF922083.1|HF922082.1|HF922081.1|HF922080.1|HF922079.1|HF922078.1|HF922077.1|HF922076.1|HF922075.1|HF922074.1|HF922073.1|HF922072.1|HF922071.1|HF922070.1|HF922069.1|HF922068.1|HF922067.1|HF922066.1|HF922065.1|HF922064.1|HF922063.1|HF922062.1|HF922061.1|HF922060.1|HF922059.1|HF922058.1|HF922057.1|HF922056.1|HF922055.1|HF922054.1|HF922053.1|HF922052.1|HF922051.1|HF922050.1|HF922049.1|HF922048.1|HF922047.1|HF922046.1|HF922045.1|HF922044.1|HF922043.1|HF922042.1|HF922041.1|HF922040.1|HF922039.1|HF922038.1|HF922037.1|HF922036.1|HF922035.1|HF922034.1|HF922033.1|HF922032.1|HF922031.1|HF922030.1|HF922029.1|HF922028.1|HF922027.1|HF922026.1|HF922025.1|HF922024.1|HF922023.1|HF922022.1|HF922021.1|HF922020.1|HF922019.1|HF922018.1|HF922017.1|HF922016.1|HF922015.1|HF922014.1|HF922013.1|HF922012.1|HF922011.1|HF922010.1|HF922009.1|HF922008.1|HF922007.1|HF922006.1|HF922005.1|HF922004.1|HF922003.1|HF922002.1|HF922001.1|HF922000.1|HF921999.1|HF921998.1|HF921997.1|HF921996.1|HF921995.1|HF921994.1|HF921993.1|HF921992.1|HF921991.1|HF921990.1|HF921989.1|HF921988.1|HF921987.1|HF921986.1|HF921985.1|HF921984.1|HF921983.1|HF921982.1|HF921981.1|HF921980.1|HF921979.1|HF921978.1|HF921977.1|HF921976.1|HF921975.1|HF921974.1|HF921973.1|HF921972.1|HF921971.1|HF921970.1|HF921969.1|HF921968.1|HF921967.1|HF921966.1|HF921965.1|HF921964.1|HF921963.1|HF921962.1|HF921961.1|HF921960.1|HF921959.1|HF921958.1|HF921957.1|HF921956.1|HF921955.1|HF921954.1|HF921953.1|HF921952.1|HF921951.1|HF921950.1|HF921949.1|HF921948.1|HF921947.1|HF921946.1|HF921945.1|HF921944.1|HF921943.1|HF921942.1|HF921941.1|HF921940.1|HF921939.1|HF921938.1|HF921937.1|HF921936.1|HF921935.1|HF921934.1|HF921933.1|HF921932.1|HF921931.1|HF921930.1|HF921929.1|HF921928.1|HF921927.1|HF921926.1|HF921925.1|HF921924.1|HF921923.1|HF921922.1|HF921921.1|HF921920.1|HF921919.1|HF921918.1|HF921917.1|HF921916.1|HF921915.1|HF921914.1|HF921913.1|HF921912.1|HF921911.1|HF921910.1|HF921909.1|HF921908.1|HF921907.1|HF921906.1|HF921905.1|HF921904.1|HF921903.1|HF921902.1|HF921901.1|HF921900.1|HF921899.1|HF921898.1|HF921897.1|HF921896.1|HF921895.1|HF921894.1|HF921893.1|HF921892.1|HF921891.1|HF921890.1|HF921889.1|HF921888.1|HF921887.1|HF921886.1|HF921885.1|HF921884.1|HF921883.1|HF921882.1|HF921881.1|HF921880.1|HF921879.1|HF921878.1|HF921877.1|HF921876.1|HF921875.1|HF921874.1|HF921873.1|HF921872.1|HF921871.1|HF921870.1|HF921869.1|HF921868.1|HF921867.1|HF921866.1|HF921865.1|HF921864.1|HF921863.1|HF921862.1|HF921861.1|HF921860.1|HF921859.1|HF921858.1|HF921857.1|HF921856.1|HF921855.1|HF921854.1|HF921853.1|HF921852.1|HF921851.1|HF921850.1|HF921849.1|HF921848.1|HF921847.1|HF921846.1|HF921845.1|HF921844.1|HF921843.1|HF921842.1|HF921841.1|HF921840.1|HF921839.1|HF921838.1|HF921837.1|HF921836.1|HF921835.1|HF921834.1|HF921833.1|HF921832.1|HF921831.1|HF921830.1|HF921829.1|HF921828.1|HF921827.1|HF921826.1|HF921825.1|HF921824.1|HF921823.1|HF921822.1|HF921821.1|HF921820.1|HF921819.1|HF921818.1|HF921817.1|HF921816.1|HF921815.1|HF921814.1|HF921813.1|HF921812.1|HF921811.1|HF921810.1|HF921809.1|HF921808.1|HF921807.1|HF921806.1|HF921805.1|HF921804.1|HF921803.1|HF921802.1|HF921801.1|HF921800.1|HF921799.1|HF921798.1|HF921797.1|HF921796.1|HF921795.1|HF921794.1|HF921793.1|HF921792.1|HF921791.1|HF921790.1|HF921789.1|HF921788.1|HF921787.1|HF921786.1|HF921785.1|HF921784.1|HF921783.1|HF921782.1|HF921781.1|HF921780.1|HF921779.1|HF921778.1|HF921777.1|HF921776.1|HF921775.1|HF921774.1|HF921773.1|HF921772.1|HF921771.1|HF921770.1|HF921769.1|HF921768.1|HF921767.1|HF921766.1|HF921765.1|HF921764.1|HF921763.1|HF921762.1|HF921761.1|HF921760.1|HF921759.1|HF921758.1|HF921757.1|HF921756.1|HF921755.1|HF921754.1|HF921753.1|HF921752.1|HF921751.1|HF921750.1|HF921749.1|HF921748.1|HF921747.1|HF921746.1|HF921745.1|HF921744.1|HF921743.1|HF921742.1|HF921741.1|HF921740.1|HF921739.1|HF921738.1|HF921737.1|HF921736.1|HF921735.1|HF921734.1|HF921733.1|HF921732.1|HF921731.1|HF921730.1|HF921729.1|HF921728.1|HF921727.1|HF921726.1|HF921725.1|HF921724.1|HF921723.1|HF921722.1|HF921721.1|HF921720.1|HF921719.1|HF921718.1|HF921717.1|HF921716.1|HF921715.1|HF921714.1|HF921713.1|HF921712.1|HF921711.1|HF921710.1|HF921709.1|HF921708.1|HF921707.1|HF921706.1|HF921705.1|HF921704.1|HF921703.1|HF921702.1|HF921701.1|HF921700.1|HF921699.1|HF921698.1|HF921697.1|HF921696.1|HF921695.1|HF921694.1|HF921693.1|HF921692.1|HF921691.1|HF921690.1|HF921689.1|HF921688.1|HF921687.1|HF921686.1|HF921685.1|HF921684.1|HF921683.1|HF921682.1|HF921681.1|HF921680.1|HF921679.1|HF921678.1|HF921677.1|HF921676.1|HF921675.1|HF921674.1|HF921673.1|HF921672.1|HF921671.1|HF921670.1|HF921669.1|HF921668.1|HF921667.1|HF921666.1|HF921665.1|HF921664.1|HF921663.1|HF921662.1|HF921661.1|HF921660.1|HF921659.1|HF921658.1|HF921657.1|HF921656.1|HF921655.1|HF921654.1|HF921653.1|HF921652.1|HF921651.1|HF921650.1|HF921649.1|HF921648.1|HF921647.1|HF921646.1|HF921645.1|HF921644.1|HF921643.1|HF921642.1|HF921641.1|HF921640.1|HF921639.1|HF921638.1|HF921637.1|HF921636.1|HF921635.1|HF921634.1|HF921633.1|HF921632.1|HF921631.1|HF921630.1|HF921629.1|HF921628.1|HF921627.1|HF921626.1|HF921625.1|HF921624.1|HF921623.1|HF921622.1|HF921621.1|HF921620.1|HF921619.1|HF921618.1|HF921617.1|HF921616.1|HF921615.1|HF921614.1|HF921613.1|HF921612.1|HF921611.1|HF921610.1|HF921609.1|HF921608.1|HF921607.1|HF921606.1|HF921605.1|HF921604.1|HF921603.1|HF921602.1|HF921601.1|HF921600.1|HF921599.1|HF921598.1|HF921597.1|HF921596.1|HF921595.1|HF921594.1|HF921593.1|HF921592.1|HF921591.1|HF921590.1|HF921589.1|HF921588.1|HF921587.1|HF921586.1|HF921585.1|HF921584.1|HF921583.1|HF921582.1|HF921581.1|HF921580.1|HF921579.1|HF921578.1|HF921577.1|HF921576.1|HF921575.1|HF921574.1|HF921573.1|HF921572.1|HF921571.1|HF921570.1|HF921569.1|HF921568.1|HF921567.1|HF921566.1|HF921565.1|HF921564.1|HF921563.1|HF921562.1|HF921561.1|HF921560.1|HF921559.1|HF921558.1|HF921557.1|HF921556.1|HF921555.1|HF921554.1|HF921553.1|HF921552.1|HF921551.1|HF921550.1|HF921549.1|HF921548.1|HF921547.1|HF921546.1|HF921545.1|HF921544.1|HF921543.1|HF921542.1|HF921541.1|HF921540.1|HF921539.1|HF921538.1|HF921537.1|HF921536.1|HF921535.1|HF921534.1|HF921533.1|HF921532.1|HF921531.1|HF921530.1|HF921529.1|HF921528.1|HF921527.1|HF921526.1|HF921525.1|HF921524.1|HF921523.1|HF921522.1|HF921521.1|HF921520.1|HF921519.1|HF921518.1|HF921517.1|HF921516.1|HF921515.1|HF921514.1|HF921513.1|HF921512.1|HF921511.1|HF921510.1|HF921509.1|HF921508.1|HF921507.1|HF921506.1|HF921505.1|HF921504.1|HF921503.1|HF921502.1|HF921501.1|HF921500.1|HF921499.1|HF921498.1|HF921497.1|HF921496.1|HF921495.1|HF921494.1|HF921493.1|HF921492.1|HF921491.1|HF921490.1|HF921489.1|HF921488.1|HF921487.1|HF921486.1|HF921485.1|HF921484.1|HF921483.1|HF921482.1|HF921481.1|HF921480.1|HF921479.1|HF921478.1|HF922128.1|HF922228.1|HF922227.1|HF922226.1|HF922225.1|HF922224.1|HF922223.1|HF922222.1|HF922221.1|HF922220.1|HF922219.1|HF922218.1|HF922217.1|HF922216.1|HF922215.1|HF922214.1|HF922213.1|HF922212.1|HF922211.1|HF922210.1|HF922209.1|HF922208.1|HF922207.1|HF922206.1|HF922205.1|HF922204.1|HF922203.1|HF922202.1|HF922201.1|HF922200.1|HF922199.1|HF922198.1|HF922197.1|HF922196.1|HF922195.1|HF922194.1|HF922193.1|HF922192.1|HF922191.1|HF922190.1|HF922189.1|HF922188.1|HF922187.1|HF922186.1|HF922185.1|HF922184.1|HF922183.1|HF922182.1|HF922181.1|HF922180.1|HF922179.1|HF922178.1|HF922177.1|HF922176.1|HF922175.1|HF922174.1|HF922173.1|HF922172.1|HF922171.1|HF922170.1|HF922169.1|HF922168.1|HF922167.1|HF922166.1|HF922165.1|HF922164.1|HF922163.1|HF922162.1|HF922161.1|HF922160.1|HF922159.1|HF922158.1|HF922157.1|HF922156.1|HF922155.1|HF922154.1|HF922153.1|HF922152.1|HF922151.1|HF922150.1|HF922149.1|HF922148.1|HF922147.1|HF922146.1|HF922145.1|HF922144.1|HF922143.1|HF922142.1|HF922141.1|HF922140.1|HF922139.1|HF922138.1|HF922137.1|HF922136.1|HF922135.1|HF922134.1|HF922133.1|HF922132.1|HF922131.1|HF922130.1|HF922129.1|AB772283.1|AB772282.1|AB772281.1|AB772280.1|AB772279.1|AB772278.1|JX900958.1|JX900957.1|JX900956.1|JX900955.1|JX900954.1|JX900953.1|JX900952.1|JX900951.1|JX900950.1|JX900949.1|JX900948.1|JX900947.1|JX900946.1|JX900945.1|JX900944.1|JX900943.1|JX900942.1|JX900941.1|JX900940.1|JX900939.1|JX900938.1|JX900937.1|JX900936.1|JX900935.1|JX900934.1|JX131627.1|JX131626.1|KF250455.1|KF250454.1|KF250453.1|KF250452.1|KF250451.1|KF250450.1|KF250449.1|KF250448.1|KF250447.1|KC852872.1|KC852871.1|KC852870.1|KC852869.1|KC311429.1|KC311428.1|KC311427.1|KC311426.1|KC311425.1|KC311424.1|KC311423.1|KC311422.1|KC311421.1|KC311420.1|KC311419.1|KC311418.1|KC311417.1|KC311416.1|KC311415.1|KC311414.1|KC311413.1|KC311412.1|KC311411.1|KC311410.1|KC311409.1|KC311408.1|KC311407.1|KC311406.1|KC311405.1|KC311404.1|KC311403.1|KC311402.1|KC311401.1|KC311400.1|KC311399.1|KC311398.1|KC311397.1|KC311396.1|KC311395.1|KC311394.1|KC311393.1|KC311392.1|KC311391.1|KC311390.1|KC311389.1|KC311388.1|KC311387.1|KC311386.1|KC311385.1|KC311384.1|JX026062.1|JX026061.1|JX026060.1|JX026059.1|JX026058.1|JX026057.1|JX026056.1|JX026055.1|JX026054.1|JX026053.1|JX026052.1|JX026051.1|JX026050.1|JX026049.1|JX026048.1|JX026047.1|JX026046.1|JX026045.1|JX026044.1|JX026043.1|JX026042.1|JX026041.1|JX026040.1|JX026039.1|JX073648.1|AB671810.1|AB671809.1|AB671808.1|AB671807.1|JN969969.1|JN969968.1|JN969967.1|JN689359.1|JN689358.1|JN689357.1|JN689356.1|JN689355.1|JN689354.1|JN689353.1|JN689352.1|JN689351.1|JN689350.1|JN104726.1|JN104725.1|JN104724.1|JN104723.1|JN104722.1|JN104721.1|JN104720.1|JN104719.1|JN104718.1|JN104717.1|JN104716.1|JN104715.1|JN104714.1|JN104713.1|JN104712.1|JN104711.1|JN104710.1|JN104709.1|JN104708.1|JN104707.1|JN104706.1|JN104705.1|JN104704.1|JN104703.1|JN104702.1|GU977258.1|GU977257.1|GU977256.1|GU977255.1|GU977254.1|GU977253.1|GU977252.1|GU977251.1|GU977250.1|GU977249.1|GU977248.1|GU977247.1|GU977246.1|GU977245.1|HM636439.1|FJ802393.1|FJ802392.1|FJ802391.1|FJ802390.1|FJ802389.1|FJ802388.1|FJ802387.1|GU168801.1|GU134711.1|GU134710.1|GU134709.1|GU134708.1|GU134707.1|GU134706.1|GU134705.1|GU134704.1|GU134703.1|GU134702.1|GU134701.1|GU134700.1|GU134699.1|GU134698.1|GU134697.1|GU134696.1|GU134695.1|GU134694.1|GU134693.1|GU134692.1|GU134691.1|GU134690.1|GU134689.1|GU134688.1|GU134687.1|GU134686.1|GU134685.1|GU134684.1|GU134683.1|GU134682.1|GU134681.1|GU134680.1|EU693236.1|EU693235.1|EU693234.1|EU693233.1|EU693232.1|EU693231.1|EU693230.1|EU693229.1|EU693228.1|EU693227.1|EU693226.1|EU693225.1|EU693224.1|EU693223.1|EU693222.1|EU693221.1|EU693220.1|EU693219.1|EU693218.1|EU693217.1|EU693216.1|EU693215.1|EU693214.1|EU693213.1|EU693212.1|AB795313.1|AB795312.1|AB795311.1|AB795310.1|AB795309.1|AB795308.1|AB795307.1|AB795306.1|KC579356.1|KC579355.1|KC579354.1|KC579353.1|KC579352.1|KC579351.1|KC579350.1|KC579349.1|KC579348.1|KC579347.1|KC579346.1|KC579345.1|KC579344.1|KC579343.1|KC579342.1|KC579341.1|KC579340.1|KC579339.1|KC579338.1|KC579337.1|KC579336.1|KC579335.1|KC579334.1|KC579333.1|KC579332.1|KC579331.1|KC579330.1|KC579329.1|KC579328.1|KC579327.1|KC579326.1|KC579325.1|KC579324.1|KC579323.1|KC579322.1|KC579321.1|KC579320.1|KC579319.1|KC579318.1|KC579317.1|KC579316.1|KC579315.1|KC579314.1|KC579313.1|KC579312.1|KC579311.1|KC579310.1|KC579309.1|KC579308.1|KC579307.1|KC579306.1|KC579305.1|KC579304.1|KC579303.1|KC579302.1|KC579301.1|KC579300.1|KC579299.1|KC579298.1|KC579297.1|KC579296.1|KC579295.1|KC579294.1|KC579293.1|KC579292.1|KC579291.1|KC579290.1|KC579289.1|KC579288.1|KC579287.1|KC579286.1|KC579285.1|KC579284.1|KC579283.1|KC579282.1|KC579281.1|KC579280.1|KC579279.1|KC579278.1|KC579277.1|KC579276.1|KC579275.1|KC579274.1|KC579273.1|KC579272.1|KC579271.1|KC579270.1|KC579269.1|KC579268.1|KC579267.1|KC579266.1|KC579265.1|KC579264.1|KC579263.1|KC579262.1|KC579261.1|KC579260.1|KC579259.1|KC579258.1|KC579257.1|KC579256.1|KC579255.1|KC579254.1|KC579253.1|KC579252.1|KC579251.1|KC579250.1|KC579249.1|KC579248.1|KC579247.1|KC579246.1|KC579245.1|KC579244.1|KC579243.1|KC579242.1|KC579241.1|KC579240.1|KC579239.1|KC579238.1|KC579237.1|KC579236.1|KC579235.1|KC579234.1|KC579233.1|KC579232.1|KC579231.1|KC579230.1|KC579229.1|KC579228.1|KC579227.1|KC579226.1|KC579225.1|KC579224.1|KC579223.1|KC579222.1|KC579221.1|KC579220.1|KC579219.1|KC579218.1|KC579217.1|KC579216.1|KC579215.1|KC579214.1|KC579213.1|KC579212.1|KC579211.1|KC579210.1|KC579209.1|KC579208.1|KC579207.1|KC579206.1|KC579205.1|KC579204.1|KC579203.1|KC579202.1|KC579201.1|KC579200.1|KC579199.1|KC579198.1|KC579197.1|KC579196.1|KC579195.1|KC579194.1|KC579193.1|KC579192.1|KC579191.1|KC579190.1|KC579189.1|KC579188.1|KC579187.1|KC579186.1|KF182214.1|KF182213.1|KF182212.1|KF182211.1|KF182210.1|KF182209.1|KF182208.1|KF182207.1|KF182206.1|KF182205.1|KF182204.1|KF182203.1|KF182202.1|KF182201.1|KF182200.1|KF182199.1|KF182198.1|KF182197.1|KF182196.1|JX827486.1|JX827485.1|JX827484.1|JX827483.1|JX827482.1|JX827481.1|JX827480.1|JX827479.1|JX827478.1|JX827477.1|JX827476.1|JX827475.1|JX827474.1|HE584062.1|HE584060.1|HE584059.1|HE584058.1|HE584057.1|HE584056.1|HE584055.1|HE584054.1|HE584053.1|HE584052.1|HE584051.1|HE584044.1|HE584043.1|HE584042.1|HE584039.1|HE584038.1|HE584037.1|HE584036.1|HE584035.1|HE584033.1|HE584032.1|HE584031.1|HE584030.1|HE584029.1|HE584028.1|HE584027.1|HE584026.1|HE584025.1|HE584024.1|HE584023.1|HE584022.1|HE584021.1|HE584020.1|HE584019.1|HE584018.1|HE584017.1|HE584014.1|HE584012.1|HE584011.1|KF373012.1|KF373011.1|KF373010.1|KF373009.1|KF373008.1|KF373007.1|KF373006.1|KF373005.1|KF373004.1|KF373003.1|KF373002.1|KF373001.1|KF373000.1|KF372999.1|KF372998.1|KF372997.1|KC953030.1|KC242354.1|KC242353.1|KC242352.1|KC242351.1|KC242350.1|KC242349.1|KC242348.1|KC242347.1|KC242346.1|KC242345.1|KC242344.1|KC242343.1|KC242342.1|KC242341.1|KC242340.1|KC242339.1|KC242338.1|KC242337.1|KC242336.1|KC242335.1|KC242334.1|KC242333.1|KC242332.1|KC242331.1|KC242330.1|KC242329.1|KC242328.1|KC242327.1|KC242326.1|KC242325.1|KC242324.1|KC242323.1|KC242322.1|JX855023.1|JX855022.1|JX855021.1|JX855020.1|JX855019.1|JX855018.1|JX855017.1|JX855016.1|JX855015.1|JX855014.1|JX855013.1|JX855012.1|JX855011.1|JX855010.1|JX855009.1|JX855008.1|JX855007.1|JX855006.1|JX855005.1|JX855004.1|JX855003.1|JX855002.1|JX855001.1|JX855000.1|JX854999.1|JX854998.1|JX854997.1|JX854996.1|JX854995.1|JX854994.1|JX854993.1|JX854992.1|JX854991.1|JX854990.1|JX854989.1|JX854988.1|JX854987.1|JX854986.1|JX854985.1|JX854984.1|JX854983.1|JX854982.1|JX854981.1|JX854980.1|JX854979.1|JX854978.1|JX854977.1|JX854976.1|JX854975.1|JX854974.1|JX854973.1|JX854972.1|JX854971.1|JX854970.1|JX854969.1|JX854968.1|JX854967.1|JX854966.1|JX854965.1|JX854964.1|JX854963.1|JX854962.1|JX854961.1|JX854960.1|JX854959.1|JX854958.1|JX854957.1|JX854956.1|JX854955.1|JX854954.1|JX854953.1|JX854952.1|JX854951.1|JX854950.1|JX854949.1|JX854948.1|JX854947.1|JX854946.1|JX854945.1|JX854944.1|JX854943.1|JX854942.1|JX854941.1|JX854940.1|JX854939.1|JX854938.1|JX854937.1|JX854936.1|JX854935.1|JX854934.1|JX854933.1|JX854932.1|JX854931.1|JX854930.1|JX854929.1|JX854928.1|JX854927.1|JX854926.1|JX854925.1|JX854924.1|JX854923.1|JX854922.1|JX854921.1|JX854920.1|JX854919.1|JX854918.1|JX854917.1|JX854916.1|JX854915.1|JX854914.1|JX854913.1|JX854912.1|JX854911.1|JX854910.1|JX854909.1|JX854908.1|JX854907.1|JX854906.1|JX854905.1|JX854904.1|JX854903.1|JX854902.1|JX854901.1|JX854900.1|JX854899.1|JX854898.1|JX854897.1|JX854896.1|JX854895.1|JX854894.1|JX854893.1|JX854892.1|JX854891.1|JX854890.1|JX854889.1|JX854888.1|JX854887.1|JX854886.1|JX854885.1|JX854884.1|JX854883.1|JX854882.1|JX854881.1|JX854880.1|JX854879.1|JX854878.1|JX854877.1|JX854876.1|JX854875.1|JX854874.1|JX854873.1|JX854872.1|JX854871.1|JX854870.1|JX854869.1|JX854868.1|JX854867.1|JX854866.1|JX854865.1|JX854864.1|JX854863.1|JX854862.1|JX854861.1|JX854860.1|JX854859.1|JX854858.1|JX854857.1|JX854856.1|JX854855.1|JX854854.1|JX854853.1|JX854852.1|JX854851.1|JX854850.1|JX854849.1|JX854848.1|JX854847.1|JX854846.1|JX854845.1|JX854844.1|JX854843.1|JX854842.1|JX854841.1|JX854840.1|JX854839.1|JX854838.1|JX854837.1|JX854836.1|JX854835.1|JX854834.1|JX854833.1|JX854832.1|JX854831.1|JX854830.1|JX854829.1|JX854828.1|JX854827.1|JX854826.1|JX854825.1|JX854824.1|JX854823.1|JX854822.1|JX854821.1|JX854820.1|JX854819.1|JX854818.1|JX854817.1|JX854816.1|JX854815.1|JX854814.1|JX854813.1|JX854812.1|JX854811.1|JX854810.1|JX854809.1|JX854808.1|JX854807.1|JX854806.1|JX854805.1|JX854804.1|JX854803.1|JX854802.1|JX854801.1|JX854800.1|JX854799.1|JX854798.1|JX854797.1|JX854796.1|JX854795.1|JX854794.1|JX854793.1|JX854792.1|JX854791.1|JX854790.1|JX854789.1|JX854788.1|JX013555.1|JX013554.1|JX013553.1|JX013552.1|JX013551.1|JX013550.1|JX013549.1|JX013548.1|JX013547.1|JX013546.1|JX013545.1|JX013544.1|JX013543.1|JX013542.1|JX013541.1|JX013540.1|JX013539.1|JX013538.1|HE587941.1|HE584061.1|HE584050.1|HE584049.1|HE584048.1|HE584047.1|HE584046.1|HE584045.1|HE584041.1|HE584040.1|HE584034.1|HE584016.1|HE584015.1|HE584013.1|KF025729.1|KF025728.1|KF025727.1|KF025726.1|KF025725.1|KF025724.1|KF025723.1|KF025722.1|KF025721.1|KF025720.1|KF025719.1|KF025718.1|KF025717.1|KF025716.1|KF025715.1|KF025714.1|KF025713.1|KF025712.1|KF025711.1|KF025710.1|KF025709.1|KF025708.1|KF025707.1|KF025706.1|KF025705.1|KF025704.1|KF025703.1|KF025702.1|KF025701.1|KF025700.1|KF025699.1|KF025698.1|KF025697.1|KF025696.1|KF025695.1|KF025694.1|KF025693.1|KF025692.1|KF025691.1|KF025690.1|KF025689.1|KF025688.1|KF025687.1|KF025686.1|KF025685.1|KF025684.1|KF025683.1|KF025682.1|KF025681.1|KF025680.1|KF025679.1|KF025678.1|KF025677.1|KF025676.1|KF025675.1|KF025674.1|KF025673.1|KF025672.1|KF025671.1|KF025670.1|KF025669.1|KF025668.1|KF025667.1|KF025666.1|KF025665.1|KF025664.1|KC690961.1|KC690960.1|KC690959.1|KC690958.1|KC690957.1|KC690956.1|KC690955.1|KC690954.1|KC690953.1|KC690952.1|KC690951.1|KC690950.1|KC690949.1|KC690948.1|KC690947.1|KC690946.1|KC690945.1|KC690944.1|KC690943.1|KC690942.1|KC690941.1|KC690940.1|KC690939.1|KC690938.1|KC690937.1|KC690936.1|KC690935.1|KC690934.1|KC690933.1|KC690932.1|KC690931.1|KC690930.1|KC690929.1|KC690928.1|KC690927.1|KC690926.1|KC690925.1|KC690924.1|KC690923.1|KC690922.1|KC690921.1|KC690920.1|KC690919.1|KC690918.1|KC690917.1|KC690916.1|KC690915.1|KC690914.1|KC690913.1|KC690912.1|KC690911.1|KC690910.1|KC690909.1|KC690908.1|KC690907.1|KC690906.1|KC690905.1|KC690904.1|KC690903.1|KC690902.1|KC690901.1|KC690900.1|KC690899.1|KC690898.1|KC690897.1|KC690896.1|JX272633.1|JQ716538.1|JQ716537.1|JQ716536.1|JQ716535.1|JQ716534.1|JQ716533.1|JQ716532.1|JQ716531.1|JQ716530.1|JQ716529.1|JQ716528.1|JQ716527.1|JQ716526.1|JQ716525.1|JQ716524.1|JQ716523.1|JQ716522.1|JQ716521.1|JQ716520.1|JQ716519.1|JQ716518.1|JQ716517.1|JQ716516.1|JQ716515.1|JQ716514.1|JQ716513.1|JQ716512.1|JQ716511.1|JQ716510.1|JQ716509.1|JQ716508.1|JQ716507.1|JQ716506.1|JQ716505.1|JQ716504.1|JQ716503.1|JQ716502.1|JQ716501.1|JQ716500.1|JQ716499.1|JQ716498.1|JQ716497.1|JQ716496.1|JQ716495.1|JQ716494.1|JQ716493.1|JQ716492.1|JQ716491.1|JQ716490.1|JQ716489.1|JQ716488.1|JQ716487.1|JQ716486.1|JQ716485.1|JQ716484.1|JQ716483.1|JQ716482.1|JQ716481.1|JQ716480.1|JQ716479.1|JQ716478.1|JQ716477.1|JQ716476.1|JQ716475.1|JQ716474.1|JQ716473.1|JQ716472.1|JQ716471.1|JQ716470.1|JQ716469.1|JN683353.1|JN683352.1|JN683351.1|KC295416.1|JF293467.1|JF293466.1|JF293465.1|JF293464.1|JF293463.1|JF293462.1|JF293461.1|JF293460.1|JF293459.1|JF293458.1|JF293457.1|JF293456.1|JF293455.1|JF293454.1|JF293453.1|JF293452.1|JF293451.1|JF293450.1|JF293449.1|JF293448.1|JF293447.1|JF293446.1|JF293445.1|JF293444.1|JF293443.1|JF293442.1|JF293441.1|JF293440.1|JF293439.1|JF293438.1|JF293437.1|JF293436.1|JF293435.1|JF293434.1|JF293433.1|JF293432.1|JF293431.1|JF293430.1|JF293429.1|JF293428.1|JF293427.1|JF293426.1|JF293425.1|JF293424.1|JF293423.1|JF293422.1|JF293421.1|JF293420.1|JF293419.1|JF293418.1|JF293417.1|JF293416.1|JF293415.1|JF293414.1|JF293413.1|JF293412.1|JF293411.1|JF293410.1|JF293409.1|JF293408.1|JF293407.1|JF293406.1|JF293405.1|KF184978.1|KF184977.1|KF359900.1|KF193085.1|KF193084.1|KF193083.1|KF193082.1|KF193081.1|KF193080.1|KF193079.1|KF193078.1|KF193077.1|KF193076.1|KF193075.1|KF193074.1|KF193073.1|KF193072.1|KF193071.1|KF193070.1|KF193069.1|KF193068.1|KF193067.1|KC821877.1|KC821876.1|KC821875.1|KC821874.1|KC821873.1|KC821872.1|KC821871.1|KC821870.1|KC821869.1|KC821868.1|KC821867.1|KC821866.1|KC821865.1|KC821864.1|KC821863.1|KC821862.1|KC821861.1|KC821860.1|KC821859.1|KC821858.1|KC821857.1|KC821856.1|KC821855.1|KC821854.1|KC821853.1|KC821852.1|KC821851.1|KC821850.1|KC821849.1|KC821848.1|KC821847.1|KC821846.1|KC821845.1|KC821844.1|KC821843.1|KC821842.1|KC821841.1|KC821840.1|KC821839.1|KC821838.1|KC821837.1|KC821836.1|KC821835.1|KC821834.1|KC821833.1|KC821832.1|KC821831.1|KC821830.1|KC821829.1|KC821828.1|KC821827.1|KC821826.1|KC821825.1|KC821824.1|KC821823.1|KC821822.1|KC821821.1|KC821820.1|KC821819.1|KC821818.1|KC821817.1|KC821816.1|KC821815.1|KC821814.1|KC821813.1|KC821812.1|KC821811.1|KC821810.1|KC821809.1|KC821808.1|KC821807.1|KC821806.1|KC821805.1|KC821804.1|KC821803.1|KC821802.1|KC821801.1|KC821800.1|KC821799.1|KC821798.1|KC821797.1|KC821796.1|KC821795.1|KC821794.1|KC821793.1|KC821792.1|KC821791.1|KC821790.1|KC821789.1|KC821788.1|KC821787.1|HF931134.1|HF931133.1|HF931132.1|HF931131.1|HF931130.1|HF931129.1|HF931128.1|HF931127.1|HF931126.1|HF931125.1|HF931124.1|HF931123.1|HF931122.1|HF931121.1|HF931120.1|HF931119.1|HF931118.1|HF931117.1|HF931116.1|HF931115.1|HF931114.1|HF931113.1|HF931112.1|HF931111.1|HF931110.1|HF931109.1|HF931108.1|HF931107.1|HF931106.1|HF931323.1|HF931322.1|HF931321.1|HF931320.1|HF931319.1|HF931318.1|HF931317.1|HF931316.1|HF931315.1|HF931314.1|HF931313.1|HF931312.1|HF931311.1|HF931310.1|HF931309.1|HF931308.1|HF931307.1|HF931306.1|HF931305.1|HF931304.1|HF931303.1|HF931302.1|HF931301.1|HF931300.1|HF931299.1|HF931298.1|HF931297.1|HF931296.1|HF931295.1|HF931294.1|HF931293.1|HF931292.1|HF931291.1|HF931290.1|HF931289.1|HF931288.1|HF931287.1|HF931286.1|HF931285.1|HF931284.1|HF931283.1|HF931282.1|HF931281.1|HF931280.1|HF931279.1|HF931278.1|HF931277.1|HF931276.1|HF931275.1|HF931274.1|HF931273.1|HF931272.1|HF931271.1|HF931270.1|HF931269.1|HF931268.1|HF931267.1|HF931266.1|HF931265.1|HF931264.1|HF931263.1|HF931262.1|HF931261.1|HF931260.1|HF931259.1|HF931258.1|HF931257.1|HF931256.1|HF931255.1|HF931254.1|HF931253.1|HF931252.1|HF931251.1|HF931250.1|HF931249.1|HF931248.1|HF931247.1|HF931246.1|HF931245.1|HF931244.1|HF931243.1|HF931242.1|HF931241.1|HF931240.1|HF931239.1|HF931238.1|HF931237.1|HF931236.1|HF931235.1|HF931234.1|HF931233.1|HF931232.1|HF931231.1|HF931230.1|HF931229.1|HF931228.1|HF931227.1|HF931226.1|HF931225.1|HF931224.1|HF931223.1|HF931222.1|HF931221.1|HF931220.1|HF931219.1|HF931218.1|HF931217.1|HF931216.1|HF931215.1|HF931214.1|HF931213.1|HF931212.1|HF931211.1|HF931210.1|HF931209.1|HF931208.1|HF931207.1|HF931206.1|HF931205.1|HF931204.1|HF931203.1|HF931202.1|HF931201.1|HF931200.1|HF931199.1|HF931198.1|HF931197.1|HF931196.1|HF931195.1|HF931194.1|HF931193.1|HF931192.1|HF931191.1|HF931190.1|HF931189.1|HF931188.1|HF931187.1|HF931186.1|HF931185.1|HF931184.1|HF931183.1|HF931182.1|HF931181.1|HF931180.1|HF931179.1|HF931178.1|HF931177.1|HF931176.1|HF931175.1|HF931174.1|HF931173.1|HF931172.1|HF931171.1|HF931170.1|HF931169.1|HF931168.1|HF931167.1|HF931166.1|HF931165.1|HF931164.1|HF931163.1|HF931162.1|HF931161.1|HF931160.1|HF931159.1|HF931158.1|HF931157.1|HF931156.1|HF931155.1|HF931154.1|HF931153.1|HF931152.1|HF931151.1|HF931150.1|HF931149.1|HF931148.1|HF931147.1|HF931146.1|HF931145.1|HF931144.1|HF931143.1|HF931142.1|HF931141.1|HF931140.1|HF931139.1|HF931138.1|HF931137.1|HF931136.1|HF931135.1|KC832686.1|KC832685.1|KC832684.1|KC832683.1|KF199243.1|KF199242.1|KF199241.1|KF199240.1|KF199239.1|KF199238.1|KF199237.1|KF199236.1|KF199235.1|KF199234.1|KF199233.1|KF199232.1|KF199231.1|KF199230.1|KF199229.1|KF199228.1|KF199227.1|KF199226.1|KF199225.1|KF199224.1|KF199223.1|KF199222.1|KF199221.1|KF199220.1|KF199219.1|KF199218.1|KF199217.1|KF199216.1|KF199215.1|KF199214.1|KF199213.1|KF199212.1|KF199211.1|KF199210.1|KF199209.1|KF199208.1|KF199207.1|KF199206.1|KF199205.1|KF199204.1|KF199203.1|KF199202.1|KF199201.1|KF199200.1|KF199199.1|KF199198.1|KF199197.1|KF199196.1|KF199195.1|KF199194.1|KF199193.1|KF199192.1|KF199191.1|KF199190.1|KF199189.1|KF199188.1|KC140261.1|KC140260.1|KC140259.1|KC140258.1|KC140257.1|KC140256.1|KC140255.1|KC140254.1|KC140253.1|KC140252.1|KF192629.1|KF192628.1|JX629054.1|JX629053.1|JX629052.1|JX629051.1|JX629050.1|KC479042.1|KC479041.1|KC479040.1|KC479039.1|KC479038.1|JQ888386.1|JQ888385.1|JQ888384.1|JQ888383.1|JQ888382.1|JQ888381.1|JQ888380.1|JQ888379.1|JQ888378.1|JQ888377.1|JQ888376.1|JQ888375.1|JQ888374.1|JQ888373.1|JQ888372.1|JQ888371.1|JQ888370.1|JQ888369.1|JQ888368.1|JQ888367.1|JQ888366.1|JQ888365.1|JQ888364.1|JQ888363.1|JQ888362.1|JQ888361.1|JQ888360.1|JQ888359.1|JQ888358.1|JQ888357.1|JQ888356.1|JQ888355.1|JQ888354.1|JQ888353.1|JQ888352.1|JQ888351.1|JQ888350.1|JQ888349.1|JQ888348.1|JQ888347.1|JQ888346.1|JQ888345.1|AB752762.2|AB752761.2|AB752760.2|AB752759.2|AB752758.2|AB752757.2|AB752723.2|AB752686.2|AB752631.2|AB752603.2|AB752542.2|AB752540.2|AB752539.2|AB752538.2|AB752533.2|AB752532.2|AB752530.2|AB752528.2|AB752527.2|AB752526.2|AB752525.2|AB752524.2|AB752523.2|AB752522.2|AB752521.2|AB752519.2|AB752518.2|AB752515.2|AB752514.2|AB752513.2|AB752512.2|AB752511.2|AB752510.2|AB752509.2|AB752508.2|AB752507.2|AB752506.2|AB752505.2|AB752504.2|AB752503.2|AB752901.3|AB752897.2|AB752895.2|AB752894.2|AB752892.2|AB752847.2|AB752846.2|AB752845.2|AB752844.2|AB752841.2|AB752840.2|AB752839.2|AB752838.2|AB752837.2|AB752836.2|AB752835.2|AB752834.2|AB752833.2|AB752806.2|AB752805.2|AB752796.2|AB752795.2|AB752794.2|AB752793.2|AB752782.2|AB752779.2|AB752777.2|AB752764.2|AB752763.2|AB752900.2|AB752899.2|AB752898.2|AB752747.1|AB752746.1|AB752913.1|AB752912.1|AB752911.1|AB752910.1|AB752909.1|AB752908.1|AB752907.1|AB752906.1|AB752905.1|AB752904.1|AB752903.1|AB752902.1|AB752896.1|AB752893.1|AB752891.1|AB752890.1|AB752889.1|AB752888.1|AB752887.1|AB752886.1|AB752885.1|AB752884.1|AB752883.1|AB752882.1|AB752881.1|AB752880.1|AB752879.1|AB752878.1|AB752877.1|AB752876.1|AB752875.1|AB752874.1|AB752873.1|AB752872.1|AB752871.1|AB752870.1|AB752869.1|AB752868.1|AB752867.1|AB752866.1|AB752865.1|AB752864.1|AB752863.1|AB752862.1|AB752861.1|AB752860.1|AB752859.1|AB752858.1|AB752857.1|AB752856.1|AB752855.1|AB752854.1|AB752853.1|AB752852.1|AB752851.1|AB752850.1|AB752849.1|AB752848.1|AB752843.1|AB752842.1|AB752832.1|AB752831.1|AB752830.1|AB752829.1|AB752828.1|AB752827.1|AB752826.1|AB752825.1|AB752824.1|AB752823.1|AB752822.1|AB752821.1|AB752820.1|AB752819.1|AB752818.1|AB752817.1|AB752816.1|AB752815.1|AB752814.1|AB752813.1|AB752812.1|AB752811.1|AB752810.1|AB752809.1|AB752808.1|AB752807.1|AB752804.1|AB752803.1|AB752802.1|AB752801.1|AB752800.1|AB752799.1|AB752798.1|AB752797.1|AB752792.1|AB752791.1|AB752790.1|AB752789.1|AB752788.1|AB752787.1|AB752786.1|AB752785.1|AB752784.1|AB752783.1|AB752781.1|AB752780.1|AB752778.1|AB752776.1|AB752775.1|AB752774.1|AB752773.1|AB752772.1|AB752771.1|AB752770.1|AB752769.1|AB752768.1|AB752767.1|AB752766.1|AB752765.1|AB752756.1|AB752755.1|AB752754.1|AB752753.1|AB752752.1|AB752751.1|AB752750.1|AB752749.1|AB752748.1|AB752745.1|AB752744.1|AB752743.1|AB752742.1|AB752741.1|AB752740.1|AB752739.1|AB752738.1|AB752737.1|AB752736.1|AB752735.1|AB752734.1|AB752733.1|AB752732.1|AB752731.1|AB752730.1|AB752729.1|AB752728.1|AB752727.1|AB752726.1|AB752725.1|AB752724.1|AB752722.1|AB752721.1|AB752720.1|AB752719.1|AB752718.1|AB752717.1|AB752716.1|AB752715.1|AB752714.1|AB752713.1|AB752712.1|AB752711.1|AB752710.1|AB752709.1|AB752708.1|AB752707.1|AB752706.1|AB752705.1|AB752704.1|AB752703.1|AB752702.1|AB752701.1|AB752700.1|AB752699.1|AB752698.1|AB752697.1|AB752696.1|AB752695.1|AB752694.1|AB752693.1|AB752692.1|AB752691.1|AB752690.1|AB752689.1|AB752688.1|AB752687.1|AB752685.1|AB752684.1|AB752683.1|AB752682.1|AB752681.1|AB752680.1|AB752679.1|AB752678.1|AB752677.1|AB752676.1|AB752675.1|AB752674.1|AB752673.1|AB752672.1|AB752671.1|AB752670.1|AB752669.1|AB752668.1|AB752667.1|AB752666.1|AB752665.1|AB752664.1|AB752663.1|AB752662.1|AB752661.1|AB752660.1|AB752659.1|AB752658.1|AB752657.1|AB752656.1|AB752655.1|AB752654.1|AB752653.1|AB752652.1|AB752651.1|AB752650.1|AB752649.1|AB752648.1|AB752647.1|AB752646.1|AB752645.1|AB752644.1|AB752643.1|AB752642.1|AB752641.1|AB752640.1|AB752639.1|AB752638.1|AB752637.1|AB752636.1|AB752635.1|AB752634.1|AB752633.1|AB752632.1|AB752630.1|AB752629.1|AB752628.1|AB752627.1|AB752626.1|AB752625.1|AB752624.1|AB752623.1|AB752622.1|AB752621.1|AB752620.1|AB752619.1|AB752618.1|AB752617.1|AB752616.1|AB752615.1|AB752614.1|AB752613.1|AB752612.1|AB752611.1|AB752610.1|AB752609.1|AB752608.1|AB752607.1|AB752606.1|AB752605.1|AB752604.1|AB752602.1|AB752601.1|AB752600.1|AB752599.1|AB752598.1|AB752597.1|AB752596.1|AB752595.1|AB752594.1|AB752593.1|AB752592.1|AB752591.1|AB752590.1|AB752589.1|AB752588.1|AB752587.1|AB752586.1|AB752585.1|AB752584.1|AB752583.1|AB752582.1|AB752581.1|AB752580.1|AB752579.1|AB752578.1|AB752577.1|AB752576.1|AB752575.1|AB752574.1|AB752573.1|AB752572.1|AB752571.1|AB752570.1|AB752569.1|AB752568.1|AB752567.1|AB752566.1|AB752565.1|AB752564.1|AB752563.1|AB752562.1|AB752561.1|AB752560.1|AB752559.1|AB752558.1|AB752557.1|AB752556.1|AB752555.1|AB752554.1|AB752553.1|AB752552.1|AB752551.1|AB752550.1|AB752549.1|AB752548.1|AB752547.1|AB752546.1|AB752545.1|AB752544.1|AB752543.1|AB752541.1|AB752537.1|AB752536.1|AB752535.1|AB752534.1|AB752531.1|AB752529.1|AB752520.1|AB752517.1|AB752516.1|KC984750.1|KC984749.1|KC984748.1|KC984747.1|KC984746.1|KC984745.1|KC984744.1|KC984743.1|KC984742.1|KC984741.1|KC984740.1|KC984739.1|KC984738.1|KC984737.1|KC984736.1|KC984735.1|KC984734.1|KC984733.1|KC984732.1|KC984731.1|KC984730.1|KC984729.1|KC984728.1|KC984727.1|KC984726.1|KC592952.1|KC592951.1|KC592950.1|KC592949.1|KC592948.1|KC592947.1|KC592946.1|KC592945.1|KC592944.1|KC592943.1|KC592942.1|KC592941.1|KC592940.1|KC592939.1|KC592938.1|KC592937.1|KC592936.1|KC592935.1|KC592934.1|KC592933.1|KC592932.1|KC592931.1|KC592930.1|KC592929.1|KC592928.1|KC592927.1|KC592926.1|KC592925.1|KC592924.1|KC592923.1|KC592922.1|KC592921.1|KC592920.1|KC592919.1|KC592918.1|KC592917.1|KC592916.1|KC592915.1|KC592914.1|KC592913.1|KC592912.1|KC592911.1|KC592910.1|KC592909.1|KC592908.1|KC592907.1|KC592906.1|KC592905.1|KC592904.1|KC592903.1|KC592902.1|KC592901.1|KC592900.1|KC592899.1|KC592898.1|KC592897.1|KC592896.1|KC592895.1|KC592894.1|KC592893.1|KC592892.1|KC592891.1|KC592890.1|KC592889.1|KC592888.1|KC592887.1|KC592886.1|KC592885.1|KC592884.1|KC592883.1|KC592882.1|KC592881.1|KC592880.1|KC592879.1|KC592878.1|KC592877.1|KC592876.1|KC592875.1|KC592874.1|KC592873.1|KC592872.1|KC592871.1|KC592870.1|KC592869.1|KC592868.1|KC592867.1|KC592866.1|KC592865.1|KC592864.1|KC592863.1|KC592862.1|KC592861.1|KC592860.1|KC592859.1|KC592858.1|KC592857.1|KC592856.1|KC592855.1|KC592854.1|KC592853.1|KC592852.1|KC592851.1|KC592850.1|KC592849.1|KC592848.1|KC592847.1|KC592846.1|KC592845.1|KC592844.1|KC592843.1|KC592682.1|KC592681.1|KC592680.1|KC592679.1|KC592678.1|KC592677.1|KC592676.1|KC592675.1|KC592674.1|KC592673.1|KC592672.1|KC592671.1|KC592670.1|KC592669.1|KC592668.1|KC592667.1|KC592666.1|KC592665.1|KC592664.1|KC592663.1|KC592662.1|KC592661.1|KC592660.1|KC592659.1|KC592658.1|KC592657.1|KC592656.1|KC592655.1|KC592654.1|KC592653.1|KC592652.1|KC592651.1|KC592650.1|KC592649.1|KC592648.1|KC592647.1|KC592646.1|KC592645.1|KC592644.1|KC592643.1|KC592642.1|KC592641.1|KC592640.1|KC592639.1|KC592638.1|KC592637.1|KC592636.1|KC592635.1|KC592634.1|KC592633.1|KC592632.1|KC592631.1|KC592630.1|KC592629.1|KC592628.1|KC592627.1|KC592626.1|KC592625.1|KC592624.1|KC592623.1|KC592622.1|KC592621.1|KC592620.1|KC592619.1|KC592618.1|KC592617.1|KC592616.1|KC592615.1|KC592614.1|KC592613.1|KC592612.1|KC592611.1|KC592610.1|KC592609.1|KC592608.1|KC592607.1|KC592606.1|KC592605.1|KC592604.1|KC592603.1|KC592602.1|KC592601.1|KC592600.1|KC592599.1|KC592598.1|KC592597.1|KC592596.1|KC592595.1|KC592594.1|KC592593.1|KC592592.1|KC592591.1|KC592590.1|KC592589.1|KC592588.1|KC592587.1|KC592586.1|KC592585.1|KC592584.1|KC592583.1|KC592582.1|KC592581.1|KC592580.1|KC592579.1|KC592578.1|KC592577.1|KC592576.1|KC592575.1|KC592574.1|KC592573.1|KC592572.1|KC592571.1|KC592570.1|KC592569.1|KC592568.1|KC592567.1|KC592566.1|KC592565.1|KC592564.1|KC592563.1|KC592562.1|KC592561.1|KC592560.1|KC592559.1|KC592558.1|KC592557.1|KC592556.1|KC592555.1|KC592554.1|KC592553.1|KC592552.1|KC592551.1|KC592550.1|KC592549.1|KC592548.1|KC592547.1|KC592546.1|KC776667.1|KC776666.1|KC776665.1|KC776664.1|KC776663.1|KC776662.1|KC776661.1|KC776660.1|KC776659.1|KC776658.1|KC776657.1|KC776656.1|KC776655.1|KC776654.1|KC776653.1|KC776652.1|KC776651.1|KC776650.1|KC776649.1|KC776648.1|KC776647.1|JX440494.1|JX440490.1|JX440495.1|JX440497.1|JX440496.1|JX440493.1|JX440492.1|JX440491.1|JX282359.1|JX282358.1|JX282357.1|JX282356.1|JX282355.1|JX282354.1|JX282353.1|JX282352.1|JX282351.1|JX282350.1|JX282349.1|KC853281.1|KC853280.1|KC853279.1|KC853278.1|KC853277.1|KC853276.1|KC853275.1|KC853274.1|KC853273.1|KC853272.1|KC853271.1|KC853270.1|KC853269.1|KC853268.1|KC853267.1|KC853266.1|KC853265.1|KC853264.1|KC853263.1|KC853262.1|KC853261.1|KC853260.1|KC853259.1|KC853258.1|KC853257.1|KC853256.1|KC853255.1|KC853254.1|KC853253.1|KC853252.1|KC853251.1|KC853250.1|KC853249.1|KC853248.1|KC853247.1|KC853246.1|KC853245.1|KC853244.1|KC853243.1|KC853242.1|KC853241.1|KC853240.1|KC853239.1|KC853238.1|JX870634.1|JX870633.1|JX870632.1|JX870631.1|JX870630.1|JX870629.1|JX870628.1|JX870627.1|JX870626.1|JX870625.1|JX870624.1|JX990363.1|JX990362.1|JX990361.1|JX990360.1|JX990359.1|JX990358.1|JX990357.1|JX990356.1|JX990355.1|JX990354.1|JX990353.1|JX990352.1|JX990351.1|JX990350.1|JX990349.1|JX990348.1|JX990347.1|JX990346.1|JX990345.1|JX990344.1|JX990343.1|JX990342.1|JX990341.1|JX990340.1|JX990339.1|JX990338.1|JX990337.1|JX990336.1|JX990335.1|HM988943.2|HM988942.2|HM988941.2|HM988940.2|HM988939.2|HM988938.2|HM988937.2|HM988936.2|HM988935.2|HM988934.2|HM988933.2|HM988932.2|HM988931.2|HM988930.2|HM988929.2|HM104264.1|HM104263.1|HM104262.1|HM104261.1|HM104260.1|HM104259.1|HM104258.1|HM104257.1|HM104255.1|HM104254.1|HM988956.1|HM988955.1|HM988954.1|HM988953.1|HM988952.1|HM988951.1|HM988950.1|HM988949.1|HM988948.1|HM988947.1|HM988946.1|HM988945.1|HM988944.1|EF584476.1|EF584475.1|EF584474.1|EF584473.1|EF584472.1|EF584471.1|EF584470.1|EF584469.1|EF584468.1|EF584467.1|EF584466.1|EF584465.1|EF584464.1|EF112518.1|EF112493.1|EF112513.1|EF112510.1|EF112506.1|HM104256.1|EU404118.1|EU404117.1|EU404116.1|EU404115.1|EU404114.1|EU381110.1|EU381109.1|EU381108.1|EU381107.1|EU381106.1|EU381105.1|EU381104.1|EU381103.1|EU381102.1|EU381101.1|EU381100.1|EU381099.1|EU381098.1|EU381097.1|EU381096.1|EU381095.1|EU381094.1|EU381093.1|EU381092.1|EU381091.1|EU381090.1|EU381089.1|EU381088.1|EU381087.1|EU381086.1|EU381085.1|EU381084.1|EU381083.1|EU381082.1|EU381081.1|EU381080.1|EU381079.1|EU381078.1|EU381077.1|EU381076.1|EU381075.1|EU381074.1|EU381073.1|EU381072.1|EU381071.1|EU381070.1|EU381069.1|EU381068.1|EU381067.1|EU381066.1|EU381065.1|EU381064.1|EU381063.1|EU381062.1|EU381061.1|EU381060.1|EU381059.1|EU381058.1|EU381057.1|EU381056.1|EU381055.1|EU381054.1|EU381053.1|EU381052.1|EU381051.1|EU381050.1|EU381049.1|EU381048.1|EU381047.1|EU381046.1|KC137374.1|KC137373.1|KC137372.1|KC137371.1|KC137370.1|KC137369.1|KC137368.1|KC137367.1|KC137366.1|KC137365.1|KC137364.1|KC137363.1|KC137362.1|KC137361.1|KC137360.1|KC137359.1|KC137358.1|KC137357.1|KC137356.1|KF144151.1|KF144150.1|KF144149.1|KF144148.1|KF144147.1|KF144146.1|KF144145.1|KF144144.1|KF144143.1|KF144142.1|KF144141.1|KF144140.1|KF144139.1|KF144138.1|KF144137.1|KF144136.1|KF144135.1|KF144134.1|KF144133.1|KF144132.1|KF144131.1|KF144130.1|KF144129.1|KF144128.1|KF144127.1|KF144126.1|KF144125.1|KF144124.1|KF144123.1|KF144122.1|KF144121.1|KF144120.1|KF144119.1|KF144118.1|KF144117.1|KF144116.1|KF144115.1|KF144114.1|KF144113.1|KF144112.1|KF144111.1|KF144110.1|KF144109.1|KF144108.1|KF144107.1|KF144106.1|KF144105.1|KF144104.1|KF144103.1|KF144102.1|KF144101.1|KF144100.1|KF144099.1|KF144098.1|KF144097.1|KF144096.1|KF144095.1|KF144094.1|KF144093.1|KF144092.1|KF144091.1|KF144090.1|KF144089.1|KF144088.1|KF144087.1|KF144086.1|KF144085.1|KF144084.1|KF144083.1|KF144082.1|KF144081.1|KF144080.1|KF144079.1|KF144078.1|KF144077.1|KF144076.1|KF144075.1|KF144074.1|KF144073.1|KF144072.1|KF144071.1|KF144070.1|KF144069.1|KF144068.1|KF144067.1|KF144066.1|KF144065.1|KF144064.1|KF144063.1|KF144062.1|KF144061.1|KF144060.1|KF144059.1|KF144058.1|KF144057.1|KF144056.1|KF144055.1|KF144054.1|KF144053.1|KF144052.1|KF144051.1|KF144050.1|KF144049.1|HG003879.1|HG003878.1|HG003654.1|HG003653.1|JX878852.1|JX878851.1|JX878850.1|JX878849.1|JX878848.1|JX878847.1|JX878846.1|JX878845.1|JX878844.1|JX878843.1|JX878842.1|JX878841.1|JX878840.1|JX878839.1|JX878838.1|JX878837.1|JX878836.1|JX878835.1|JX878834.1|JX878833.1|JX878832.1|JX878831.1|JX878830.1|JX878829.1|JX878828.1|JX878827.1|JX878826.1|JX878825.1|JX878824.1|JX878823.1|JX878822.1|JX878821.1|JX878820.1|JX878819.1|JX878818.1|JX878817.1|JX878816.1|JX878815.1|JX878814.1|JX878813.1|JX878812.1|JX878811.1|JX878810.1|JX878809.1|JX878808.1|JX878807.1|JX878806.1|JX878805.1|JX878804.1|JX878803.1|JX878802.1|JX878801.1|JX878800.1|JN982468.1|JN982467.1|KF271749.1|KF271748.1|KF271747.1|KF271746.1|KF271745.1|KF271744.1|KF271743.1|KF271742.1|KF271741.1|KF271740.1|KF271739.1|KF271738.1|KF271737.1|KF271736.1|KF271735.1|KF271734.1|KF271733.1|KF271732.1|KF271731.1|KF271730.1|KF271729.1|KF271728.1|KF271727.1|KF271726.1|KF271725.1|KF271724.1|KF271723.1|KF271722.1|KF271721.1|KF271720.1|KF271719.1|KF271718.1|KF271717.1|KF271716.1|KF271715.1|KF271714.1|KF271713.1|KF271712.1|KF271711.1|KF271710.1|KF271709.1|KF271708.1|KF271707.1|KF271706.1|KF271705.1|KF271704.1|KF271703.1|KF271702.1|KF271701.1|KF271700.1|KF271699.1|KF271698.1|KF271697.1|KF271696.1|KF271695.1|KF271694.1|KF271693.1|KF271692.1|KF271691.1|KF271690.1|KF271689.1|KF271688.1|KF271687.1|KF271686.1|KF271685.1|KF271684.1|KF271683.1|KF271682.1|KF271681.1|KF271680.1|KF271679.1|KF271678.1|KF271677.1|KF271676.1|KF271675.1|KF271674.1|KF271673.1|KF271672.1|KF271671.1|KF271670.1|KF271669.1|KF271668.1|KF271667.1|KF271666.1|KF271665.1|KF271664.1|KF271663.1|KF271662.1|KF271661.1|KF271660.1|KF271659.1|KF271658.1|KF271657.1|KF271656.1|KF271655.1|KF271654.1|KF271653.1|KF271652.1|KF271651.1|KF271650.1|KF271649.1|KF271648.1|KF271647.1|KF271646.1|KF271645.1|KF271644.1|KF271643.1|KF271642.1|KF271641.1|KF271640.1|KF271639.1|KF271638.1|KF271637.1|KF271636.1|KF271635.1|KF271634.1|KF271633.1|KF271632.1|KF271631.1|KF271630.1|KF271629.1|KF271628.1|KF271627.1|KF271626.1|KF271625.1|KF271624.1|KF271623.1|KF271622.1|KF271621.1|KF271620.1|KF271619.1|KF271618.1|KF271617.1|KF271616.1|KF271615.1|KF271614.1|KF271613.1|KF271612.1|KF271611.1|KF271610.1|KF021247.1|KF021264.1|KC810061.1|KC810060.1|KC810059.1|JX962343.1|JX962342.1|JX962341.1|JX962340.1|JX962339.1|JX962338.1|JX962337.1|JX962336.1|JX962335.1|JX962334.1|JX962333.1|JX962332.1|JX962331.1|JX962330.1|JX962329.1|JX962328.1|JX962327.1|JX962326.1|JX962325.1|JX962324.1|JX962323.1|JX962322.1|JX962321.1|JX962320.1|JX962319.1|JX962318.1|JX962317.1|JX962316.1|JX962315.1|JX962314.1|JX962313.1|JX962312.1|JX962311.1|JX962310.1|JX962309.1|JX962308.1|JX962307.1|JX962306.1|JX962305.1|JX962304.1|JX962303.1|JX962302.1|JX962301.1|JX962300.1|JX962299.1|JX962298.1|JX962297.1|JX962296.1|JX962295.1|JX962294.1|JX962293.1|JX962292.1|JX962291.1|JX962290.1|JX962289.1|JX962288.1|JX962287.1|JX962286.1|JX962285.1|JX962284.1|JX962283.1|JX962282.1|JX962281.1|JX962280.1|JX962279.1|JX962278.1|JX962277.1|JX962276.1|JX962275.1|JX962274.1|JX962273.1|JX962272.1|JX962271.1|JX962270.1|JX962269.1|JX962268.1|JX962267.1|JX962266.1|JX962265.1|JX962264.1|JX962263.1|JX962262.1|JX962261.1|JX962260.1|JX962259.1|JX962258.1|JX962257.1|JX962256.1|JX962255.1|JX962254.1|JX962253.1|JX962252.1|JX962251.1|JX962250.1|JX962249.1|JX962248.1|JX962247.1|JX962246.1|JX962245.1|JX962244.1|JX962243.1|JX962242.1|JX962241.1|JX962240.1|JX962239.1|JX962238.1|JX962237.1|JX962236.1|JX962235.1|JX962234.1|JX962233.1|JX962232.1|JX962231.1|JX962230.1|JX962229.1|JX962228.1|JX962227.1|JX962226.1|JX962225.1|JX962224.1|JX962223.1|JX962222.1|JX962221.1|JX962220.1|JX962219.1|JX962218.1|JX962217.1|JX962216.1|JX962215.1|JX962214.1|JX962213.1|JX962212.1|JX962211.1|JX962210.1|JX962209.1|JX962208.1|JX962207.1|JX962206.1|JX962205.1|JX962204.1|JX962203.1|JX962202.1|JX962201.1|JX962200.1|JX962199.1|JX962198.1|JX962197.1|JX962196.1|JX962195.1|JX962194.1|JX962193.1|JX962192.1|JX962191.1|JX962190.1|JX962189.1|JX962188.1|JX962187.1|JX962186.1|JX962185.1|JX962184.1|JX962183.1|JX962182.1|JX962181.1|JX962180.1|JX962179.1|JX962178.1|JX962177.1|JX962176.1|JX962175.1|JX962174.1|JX962173.1|JX962172.1|JX962171.1|JX962170.1|JX962169.1|JX962168.1|JX962167.1|JX962166.1|JX962165.1|JX962164.1|JX962163.1|JX962162.1|JX962161.1|JX962160.1|JX962159.1|JX962158.1|JX962157.1|JX962156.1|JX962155.1|JX962154.1|JX962153.1|JX962152.1|JX962151.1|JX962150.1|JX962149.1|JX962148.1|JX962147.1|JX962146.1|JX962145.1|JX962144.1|JX962143.1|JX962142.1|JX962141.1|JX962140.1|JX962139.1|JX962138.1|JX962137.1|JX962136.1|JX962135.1|JX962134.1|JX962133.1|JX962132.1|JX962131.1|JX962130.1|JX962129.1|JX962128.1|JX962127.1|JX962126.1|JX962125.1|JX962124.1|JX962123.1|JX962122.1|JX962121.1|JX962120.1|JX962119.1|JX962118.1|JX962117.1|JX962116.1|JX962115.1|JX962114.1|JX962113.1|JX962112.1|JX962111.1|JX962110.1|JX962109.1|JX962108.1|JX962107.1|JX962106.1|JX962105.1|JX962104.1|JX962103.1|JX962102.1|JX962101.1|JX962100.1|JX962099.1|JX962098.1|JX962097.1|JX962096.1|JX962095.1|JX962094.1|JX962093.1|JX962092.1|JX962091.1|JX962090.1|JX962089.1|JX962088.1|JX962087.1|JX962086.1|JX962085.1|JX962084.1|JX962083.1|JX962082.1|JX962081.1|JX962080.1|JX962079.1|JX962078.1|JX962077.1|JX962076.1|JX962075.1|JX962074.1|JX962073.1|JX962072.1|JX962071.1|JX962070.1|JX962069.1|JX962068.1|JX962067.1|JX962066.1|JX962065.1|JX962064.1|JX962063.1|JX962062.1|JX962061.1|JX962060.1|JX962059.1|JX962058.1|JX962057.1|JX962056.1|JX962055.1|JX962054.1|JX962053.1|AB054364.3|AB054366.2|KF181743.1|KF181742.1|KF181741.1|KF181740.1|KF181739.1|KF181738.1|KF181737.1|KF181736.1|KF181735.1|KF181734.1|KF181733.1|KF181732.1|KF181731.1|KF181730.1|KF181729.1|KF181728.1|KF181727.1|KC775695.1|KC775694.1|KC775693.1|KC775692.1|KC775691.1|KC775690.1|KC775689.1|KC775688.1|KC775687.1|KC775686.1|KC775685.1|KC775684.1|KC775683.1|KC775682.1|KC775681.1|KC775680.1|KC775679.1|KC775678.1|KC775677.1|KC775676.1|KC775675.1|KC775674.1|KC775673.1|KC775672.1|KC775671.1|KC775670.1|KC775669.1|KC775668.1|KC775667.1|KC775666.1|KC775665.1|KC775664.1|KC775663.1|KC775662.1|KC775661.1|KC775660.1|KC775659.1|KC775658.1|KC775657.1|KC775656.1|KC775655.1|KC775654.1|KC775653.1|KC775652.1|KC775651.1|KC775650.1|KC775649.1|KC775648.1|KC775647.1|KC775646.1|KC775645.1|KC775644.1|KC775643.1|KC775642.1|KC775641.1|KC775640.1|KC775639.1|KC775638.1|KC775637.1|KC775636.1|KC775635.1|KC775634.1|KC775633.1|KC775632.1|KC775631.1|KC775630.1|KC775629.1|KC775628.1|KC775627.1|KC775626.1|KC775625.1|KC775624.1|KC775623.1|KC775622.1|KC775621.1|KC775620.1|KC775619.1|KC775618.1|KC775617.1|KC775616.1|KC775615.1|KC775614.1|KC775613.1|KC775612.1|KC775611.1|KC775610.1|KC775609.1|KC775608.1|KC775607.1|KC775606.1|KC775605.1|KC775604.1|KC775603.1|KC775602.1|KC775601.1|KC775600.1|KC775599.1|KC775598.1|KC775597.1|KC775596.1|KC775595.1|KC775594.1|KC775593.1|KC775592.1|KC775591.1|KC775590.1|KC775589.1|KC775588.1|KC775587.1|KC775586.1|KC775585.1|KC775584.1|KC775583.1|KC775582.1|KC775581.1|KC775580.1|KC775579.1|KC775578.1|KC775577.1|KC775576.1|KC775575.1|KC775574.1|KC775573.1|KC775572.1|KC775571.1|KC775570.1|KC775569.1|KC775568.1|KC775567.1|KC775566.1|KC775565.1|KC775564.1|KC775563.1|KC775562.1|KC775561.1|KC775560.1|KC775559.1|KC775558.1|KC775557.1|KC775556.1|KC775555.1|KC775554.1|KC775553.1|KC775552.1|KC775551.1|KC775550.1|KC775549.1|KC775548.1|KC775547.1|KC775546.1|KC775545.1|KC775544.1|KC775543.1|KC775542.1|KC775541.1|KC775540.1|KC775539.1|KC775538.1|KC775537.1|KC775536.1|KC775535.1|KC775534.1|KC775533.1|KC775532.1|KC775531.1|KC775530.1|KC775529.1|KC775528.1|KC775527.1|KC775526.1|KC775525.1|KC775524.1|KC775523.1|KC775522.1|KC775521.1|KC775520.1|KC775519.1|KC775518.1|KC775517.1|KC775516.1|KC775515.1|KC775514.1|KC775513.1|KC775512.1|KC775511.1|KC775510.1|KC775509.1|KC775508.1|KC775507.1|KC775506.1|KC775505.1|KC775504.1|KC775503.1|KC775502.1|KC775501.1|KC775500.1|KC775499.1|KC775498.1|KC775497.1|KC775496.1|KC775495.1|KC775494.1|KC775493.1|KC775492.1|KC775491.1|KC775490.1|KC775489.1|KC775488.1|KC775487.1|KC775486.1|KC775485.1|KC775484.1|KC775483.1|KC775482.1|KC775481.1|KC775480.1|KC775479.1|KC775478.1|KC775477.1|KC775476.1|KC775475.1|KC775474.1|KC775473.1|KC775472.1|KC775471.1|KC775470.1|KC775469.1|KC775468.1|KC775467.1|KC775466.1|KC775465.1|KC775464.1|KC775463.1|KC775462.1|KC775461.1|KC775460.1|KC775459.1|KC775458.1|KC593634.1|KC593631.1|KC593630.1|KC593575.1|KC593574.1|KC593573.1|KC593571.1|KC593570.1|KC593569.1|KC593568.1|KC593567.1|KC593563.1|KC593561.1|KC593560.1|KC593558.1|KC848441.1|KC848440.1|KC848439.1|JX398106.1|JX398105.1|JX398104.1|JX398103.1|JX398102.1|JX398101.1|JX398100.1|JX398099.1|JX398098.1|JX398097.1|JX398096.1|JX398095.1|JX398094.1|JX398093.1|JX398092.1|JX398091.1|HE862996.1|HE862995.1|HE862994.1|HE862993.1|HE862992.1|HE862991.1|HE862990.1|HE862989.1|HE862988.1|HE862987.1|HE862986.1|HE862985.1|HE862984.1|HE862983.1|HE862982.1|HE862981.1|HE862980.1|HE862979.1|HE862978.1|HE862977.1|HE862976.1|HE862975.1|HE862974.1|HE862973.1|HE862972.1|HE862971.1|HE862970.1|HE862969.1|HE862968.1|HE862967.1|HE862966.1|HE862965.1|HE862964.1|HE862963.1|HE862962.1|HE862961.1|HE862960.1|JX134909.1|JX134908.1|JX134907.1|JX134906.1|JX134905.1|JX134904.1|JX134903.1|JX134902.1|JX134901.1|JX134900.1|JX134899.1|JX134898.1|KC110893.1|FJ710329.1|FJ710328.1|FJ710327.1|FJ710326.1|FJ710325.1|FJ710324.1|FJ710323.1|FJ710322.1|FJ710321.1|FJ710320.1|FJ710319.1|FJ710318.1|FJ710317.1|FJ710316.1|FJ710315.1|FJ710314.1|FJ710313.1|FJ710312.1|FJ710311.1|FJ710310.1|FJ710309.1|FJ710308.1|FJ710307.1|FJ710306.1|FJ710305.1|FJ710304.1|FJ710303.1|FJ710302.1|FJ710301.1|FJ710300.1|FJ710299.1|FJ710298.1|HQ236550.2|AB734658.1|AB734657.1|AB734656.1|AB734655.1|AB734654.1|AB734653.1|AB734652.1|AB734651.1|AB734650.1|AB734649.1|AB734648.1|AB734647.1|AB734646.1|AB734645.1|AB734644.1|AB734643.1|AB734642.1|AB734641.1|FR877581.1|KC404636.1|KC619309.1|KC619308.1|KC619307.1|KC619306.1|KC619305.1|KC619304.1|KC619303.1|KC619302.1|KC619301.1|KC619300.1|KC619299.1|KC619298.1|KC619297.1|KC619296.1|KC619295.1|KC619294.1|KC619293.1|KC619292.1|KC619291.1|KC619290.1|KC619289.1|KC619288.1|KC619287.1|KC619286.1|KC619285.1|KC619284.1|KC619283.1|KC619282.1|KC619281.1|KC619280.1|KC619279.1|KC619278.1|KC619277.1|KC619276.1|KC619275.1|KC619274.1|KC619273.1|KC619272.1|KC619271.1|KC619270.1|KC619269.1|KC619268.1|KC619267.1|KC619266.1|KC619265.1|KC619264.1|KC619263.1|KC619262.1|KC619261.1|KC619260.1|KC619259.1|KC619258.1|KC619257.1|KC619256.1|KC619255.1|KC619254.1|KC619253.1|KC619252.1|KC619251.1|KC619250.1|KC619249.1|KC619248.1|KC619247.1|KC619246.1|KC619245.1|KC619244.1|KC619243.1|KC619242.1|KC619241.1|KC619240.1|KC619239.1|KC619238.1|KC619237.1|KC619236.1|KC619235.1|KC619234.1|KC619233.1|KC619232.1|KC619231.1|KC619230.1|KC619229.1|KC619228.1|KC619227.1|KC619226.1|KC619225.1|KC619224.1|KC619223.1|KC619222.1|KC619221.1|KC619220.1|KC619219.1|KC619218.1|KC619217.1|KC619216.1|KC619215.1|KC619214.1|KC619213.1|KC619212.1|KC619211.1|KC619210.1|KC619209.1|KC619208.1|KC619207.1|KC619206.1|KC619205.1|KC619204.1|KC619203.1|KC619202.1|KC619201.1|KC619200.1|KC619199.1|KC619198.1|KC619197.1|KC619196.1|KC619195.1|KC619194.1|KC619193.1|KC619192.1|KC619191.1|KC619190.1|KC619189.1|KC619188.1|KC619187.1|KC619186.1|KC619185.1|KC619184.1|KC619183.1|KC619182.1|KC619181.1|KC619180.1|KC619179.1|KC619178.1|KC619177.1|KC619176.1|KC619175.1|KC619174.1|KC619173.1|KC619172.1|KC619171.1|KC619170.1|KC619169.1|KC619168.1|KC619167.1|KC619166.1|KC619165.1|KC619164.1|KC619163.1|KC619162.1|KC619161.1|KC619160.1|KC619159.1|KC619158.1|KC619157.1|KC619156.1|KC619155.1|KC619154.1|KC619153.1|KC619152.1|KC619151.1|KC619150.1|KC619149.1|KC619148.1|KC619147.1|KC619146.1|KC619145.1|KC619144.1|KC619143.1|KC619142.1|KC619141.1|KC619140.1|KC619139.1|KC619138.1|KC619137.1|KC619136.1|KC619135.1|KC619134.1|KC619133.1|KC619132.1|KC619131.1|KC619130.1|KC619129.1|KC619128.1|KC619127.1|KC619126.1|KC619125.1|KC619124.1|KC619123.1|KC619122.1|KC619121.1|KC619120.1|KC619119.1|KC619118.1|KC619117.1|KC619116.1|KC619115.1|KC619114.1|KC619113.1|KC619112.1|KC619111.1|KC619110.1|KC619109.1|KC619108.1|KC619107.1|KC619106.1|KC619105.1|KC619104.1|KC619103.1|KC619102.1|KC619101.1|KC619100.1|KC619099.1|KC619098.1|KC619097.1|KC619096.1|KC619095.1|KC619094.1|KC619093.1|KC619092.1|KC619091.1|KC619090.1|KC619089.1|KC619088.1|KC619087.1|KC619086.1|KC619085.1|KC619084.1|KC619083.1|KC619082.1|KC619081.1|KC619080.1|KC619079.1|KC619078.1|KC619077.1|KC619076.1|KC619075.1|KC619074.1|KC619073.1|KC619072.1|KC619071.1|KC619070.1|KC619069.1|KC619068.1|KC619067.1|KC619066.1|KC619065.1|KC619064.1|KC619063.1|KC619062.1|KC619061.1|KC619060.1|KC619059.1|KC619058.1|KC619057.1|KC619056.1|KC619055.1|KC619054.1|KC619053.1|KC619052.1|KC619051.1|KC619050.1|KC619049.1|KC619048.1|KC619047.1|KC619046.1|KC619045.1|KC619044.1|KC619043.1|KC619042.1|KC619041.1|KC619040.1|KC619039.1|KC619038.1|KC619037.1|KC619036.1|KC619035.1|KC619034.1|KC619033.1|KC619032.1|KC619031.1|KC619030.1|KC619029.1|KC619028.1|KC619027.1|KC619026.1|KC619025.1|KC619024.1|KC619023.1|KC619022.1|KC619021.1|KC619020.1|KC619019.1|KC619018.1|KC619017.1|KC619016.1|KC619015.1|KC619014.1|KC619013.1|KC619012.1|KC619011.1|KC619010.1|KC619009.1|KC619008.1|KC619007.1|KC619006.1|KC619005.1|KC619004.1|KC619003.1|KC619002.1|KC619001.1|KC619000.1|KC618999.1|KC618998.1|KC618997.1|KC618996.1|KC618995.1|KC618994.1|KC618993.1|KC618992.1|KC618991.1|KC618990.1|KC618989.1|KC618988.1|KC618987.1|KC618986.1|KC618985.1|KC618984.1|KC618983.1|KC618982.1|KC618981.1|KC618980.1|KC618979.1|KC618978.1|KC618977.1|KC618976.1|KC618975.1|KC618974.1|KC618973.1|KC618972.1|KC618971.1|KC618970.1|KC618969.1|KC618968.1|KC618967.1|KC618966.1|KC618965.1|KC618964.1|KC618963.1|KC618962.1|KC618961.1|KC618960.1|KC618959.1|KC618958.1|KC618957.1|KC618956.1|KC618955.1|KC618954.1|KC618953.1|KC618952.1|KC618951.1|KC618950.1|KC618949.1|KC618948.1|KC618947.1|KC618946.1|KC618945.1|KC618944.1|KC618943.1|KC618942.1|KC618941.1|KC618940.1|KC618939.1|KC618938.1|KC618937.1|KC618936.1|KC618935.1|KC618934.1|KC618933.1|KC618932.1|KC618931.1|KC618930.1|KC618929.1|KC618928.1|KC618927.1|KC618926.1|KC618925.1|KC618924.1|KC618923.1|KC618922.1|KC618921.1|KC618920.1|KC618919.1|KC618918.1|KC618917.1|KC618916.1|KC618915.1|KC618914.1|KC618913.1|KC618912.1|KC618911.1|KC618910.1|KC618909.1|KC618908.1|KC618907.1|KC618906.1|KC618905.1|KC618904.1|KC618903.1|KC618902.1|KC618901.1|KC618900.1|KC618899.1|KC618898.1|KC618897.1|KC618896.1|KC618895.1|KC618894.1|KC618893.1|KC618892.1|KC618891.1|KC618890.1|KC618889.1|KC618888.1|KC618887.1|KC618886.1|KC618885.1|KC618884.1|KC618883.1|KC618882.1|KC618881.1|KC618880.1|KC618879.1|KC618878.1|KC618877.1|KC618876.1|KC618875.1|KC618874.1|KC618873.1|KC618872.1|KC618871.1|KC618870.1|KC618869.1|KC618868.1|KC618867.1|KC618866.1|KC618865.1|KC618864.1|KC618863.1|KC618862.1|KC618861.1|KC618860.1|KC618859.1|KC618858.1|KC618857.1|KC618856.1|KC618855.1|KC618854.1|KC618853.1|KC618852.1|KC618851.1|KC618850.1|KC618849.1|KC618848.1|KC618847.1|KC618846.1|KC618845.1|KC618844.1|KC618843.1|KC618842.1|KC618841.1|KC618840.1|KC618839.1|KC618838.1|KC618837.1|KC618836.1|KC618835.1|KC618834.1|KC618833.1|KC618832.1|KC618831.1|KC618830.1|KC618829.1|KC618828.1|KC618827.1|KC618826.1|KC618825.1|KC618824.1|KC618823.1|KC618822.1|KC618821.1|KC618820.1|KC618819.1|KC618818.1|KC618817.1|KC618816.1|KC618815.1|KC618814.1|KC618813.1|KC618812.1|KC618811.1|KC618810.1|KC618809.1|KC618808.1|KC618807.1|KC618806.1|KC618805.1|KC618804.1|KC618803.1|KC618802.1|KC618801.1|KC618800.1|KC618799.1|KC618798.1|KC618797.1|KC618796.1|KC618795.1|KC618794.1|KC618793.1|KC618792.1|KC618791.1|KC618790.1|KC618789.1|KC618788.1|KC618787.1|KC618786.1|KC618785.1|KC618784.1|KC618783.1|KC618782.1|KC618781.1|KC618780.1|KC618779.1|KC618778.1|KC618777.1|KC618776.1|KC618775.1|KC618774.1|KC618773.1|KC618772.1|KC618771.1|KC618770.1|KC618769.1|KF011505.1|KF011504.1|KC511076.1|KC511071.1|KC907331.1|KC907330.1|KC907329.1|KF110674.1|KF110673.1|KF110672.1|KC763188.1|KC763187.1|KF036206.1|KF036205.1|KF036204.1|KF036203.1|KF036202.1|KF036201.1|KF036200.1|KF036199.1|KF036198.1|KF036197.1|KF036196.1|KF036195.1|KF036194.1|KC784364.1|KC784363.1|KC955122.1|KC955121.1|KC955120.1|KC955119.1|KC955118.1|KC955117.1|KC955116.1|KC955115.1|KC955114.1|KC955113.1|KC955112.1|KC955111.1|KC955110.1|KC955109.1|KC955108.1|KC955107.1|KC955106.1|KC955105.1|KC955104.1|KC955103.1|KC955102.1|KC955101.1|KC955100.1|KC955099.1|KC955098.1|KC955097.1|KC955096.1|KC955095.1|KC955094.1|KC955093.1|KC955092.1|KC955091.1|KC955090.1|KC955089.1|KC955088.1|KC955087.1|KC955086.1|KC955085.1|KC955084.1|KC955083.1|KC955082.1|KC955081.1|KC955080.1|KC955079.1|KC955078.1|KC955077.1|KC955076.1|KC955075.1|KC955074.1|KC955073.1|KC955072.1|KC955071.1|KC955070.1|KC955069.1|KC955068.1|KC955067.1|KC955066.1|KC955065.1|KC955064.1|KC955063.1|KC955062.1|KC955061.1|KC955060.1|KC955059.1|KC955058.1|KC955057.1|KC955056.1|KC955055.1|KC955054.1|KC955053.1|KC955052.1|KC955051.1|KC955050.1|KC955049.1|KC955048.1|KC955047.1|KC955046.1|KC955045.1|KC955044.1|KC955043.1|KC955042.1|KC955041.1|KC955040.1|KC955039.1|KC955038.1|KC955037.1|KC955036.1|KC955035.1|KC955034.1|KC955033.1|KC955032.1|KC955031.1|KC955030.1|KC955029.1|KC955028.1|KC955027.1|KC955026.1|KC955025.1|KC955024.1|KC955023.1|KC955022.1|KC955021.1|KC955020.1|KC955019.1|KC955018.1|KC955017.1|KC955016.1|KC955015.1|KC955014.1|KC955013.1|KC955012.1|KC955011.1|KC955010.1|KC955009.1|KC955008.1|KC955007.1|KC955006.1|KC955005.1|KC955004.1|KC955003.1|KC955002.1|KC955001.1|KC955000.1|KC954999.1|KC954998.1|KC954997.1|KC954996.1|KC954995.1|KC954994.1|KC954993.1|KC954992.1|KC954991.1|KC954990.1|KC954989.1|KC954988.1|KC954987.1|KC954986.1|KC954985.1|KC954984.1|KC954983.1|KC954982.1|KC954981.1|KC954980.1|KC954979.1|KC954978.1|KC954977.1|KC954976.1|KC954975.1|KC954974.1|KC954973.1|KC954972.1|KC954971.1|KC954970.1|KC954969.1|KC954968.1|KC954967.1|KC954966.1|KC954965.1|KC954964.1|KC954963.1|KC954962.1|KC954961.1|KC954960.1|KC954959.1|KC954958.1|KC954957.1|KC954956.1|KC954955.1|KC954954.1|KC954953.1|KC954952.1|KC954951.1|KC954950.1|KC954949.1|KC954948.1|KC954947.1|KC954946.1|KC954945.1|KC954944.1|KC954943.1|KC954942.1|KC954941.1|KC954940.1|KC954939.1|KC954938.1|KC954937.1|KC954936.1|KC954935.1|KC954934.1|KC954933.1|KC954932.1|KC954931.1|KC954930.1|KC954929.1|KC954928.1|KC954927.1|KC954926.1|KC954925.1|KC954924.1|KC954923.1|KC954922.1|KC954921.1|KC954920.1|KC954919.1|KC954918.1|KC954917.1|KC954916.1|KC954915.1|KC954914.1|KC954913.1|KC954912.1|KC954911.1|KC954910.1|KC954909.1|KC954908.1|KC954907.1|KC954906.1|KC954905.1|KC954904.1|KC954903.1|KC954902.1|KC954901.1|KC954900.1|KC954899.1|KC954898.1|KC954897.1|KC954896.1|KC954895.1|KC954894.1|KC954893.1|KC954892.1|KC954891.1|KC954890.1|KC954889.1|KC954888.1|KC954887.1|KC954886.1|KC954885.1|KC954884.1|KC954883.1|KC954882.1|KC954881.1|KC954880.1|KC954879.1|KC954878.1|KC954877.1|KC954876.1|KC954875.1|KC954874.1|KC954873.1|KC954872.1|KC954871.1|KC954870.1|KC954869.1|KC954868.1|KC954867.1|KC954866.1|KC954865.1|KC954864.1|KC954863.1|KC954862.1|KC954861.1|KC954860.1|KC954859.1|KC954858.1|KC954857.1|KC954856.1|KC954855.1|KC954854.1|KC954853.1|KC954852.1|KC954851.1|KC954850.1|KC954849.1|KC954848.1|KC954847.1|KC954846.1|KC954845.1|KC954844.1|KC954843.1|KC954842.1|KC954841.1|KC954840.1|KC954839.1|KC954838.1|KC954837.1|KC954836.1|KC954835.1|KC954834.1|KC954833.1|KC954832.1|KC954831.1|KC954830.1|KC954829.1|KC954828.1|KC954827.1|KC954826.1|KC954825.1|KC954824.1|KC954823.1|KC954822.1|KC954821.1|KC954820.1|KC954819.1|KC954818.1|KC954817.1|KC954816.1|KC954815.1|KC954814.1|KC954813.1|KC954812.1|KC954811.1|KC954810.1|KC954809.1|KC954808.1|KC954807.1|KC954806.1|KC954805.1|KC954804.1|KC954803.1|KC954802.1|KC954801.1|KC954800.1|KC954799.1|KC954798.1|KC954797.1|KC954796.1|KC954795.1|KC954794.1|KC954793.1|KC954792.1|KC954791.1|KC954790.1|KC954789.1|KC954788.1|KC954787.1|KC954786.1|KC954785.1|KC954784.1|KC954783.1|KC954782.1|KC954781.1|KC954780.1|KC954779.1|KC954778.1|KC954777.1|KC954776.1|KC703969.1|KC703968.1|KC703967.1|KC703966.1|KC703965.1|KC703964.1|KC703963.1|KC703962.1|KC703961.1|KC703960.1|KC703959.1|KC703958.1|KC703957.1|KC703956.1|KC703955.1|KC703954.1|KC703953.1|KC703952.1|KC703951.1|KC703950.1|KC703949.1|KC703948.1|KC703947.1|KC703946.1|KC703945.1|KC703944.1|KC703943.1|KC703942.1|KC703941.1|KC703940.1|KC703939.1|KC703938.1|KC703937.1|KC703936.1|KC703935.1|KC703934.1|KC703933.1|KC703932.1|KC703931.1|KC703930.1|KC703929.1|KC703928.1|KC703927.1|KC703926.1|KC703925.1|KC703924.1|KC703923.1|KC703922.1|KC703921.1|KC703920.1|KC703919.1|KC703918.1|KC703917.1|KC703916.1|KC703915.1|KC703914.1|KC703913.1|KC703912.1|KC703911.1|KC703910.1|KC703909.1|KC703908.1|KC703907.1|KC703906.1|KC703905.1|KC703904.1|KC703903.1|KC703902.1|KC703901.1|KC703900.1|KC703899.1|KC703898.1|KC703897.1|KC703896.1|KC703895.1|KC703894.1|KC703893.1|KC703892.1|KC703891.1|KC703890.1|KC703889.1|KC703888.1|KC703887.1|KC703886.1|KC703885.1|KC703884.1|KC703883.1|KC703882.1|KC703881.1|KC703880.1|KC703879.1|KC703878.1|KC703877.1|KC703876.1|KC703875.1|KC703874.1|KC703873.1|KC703872.1|KC703871.1|KC703870.1|KC439344.1|KC439343.1|KC439342.1|KC439341.1|KC439340.1|KC439339.1|KC439338.1|KC439337.1|KC439336.1|KC439335.1|KC439334.1|KC439333.1|KC439332.1|KC439331.1|KC439330.1|KC439329.1|KC439328.1|KC439327.1|KC439326.1|KC439325.1|KC439324.1|KC439323.1|KC439322.1|KC439321.1|KC439320.1|KC439319.1|KC439318.1|KC439317.1|KC439316.1|KC439315.1|KC439314.1|KC439313.1|KC439312.1|KC439311.1|KC439310.1|KC439309.1|KC439308.1|KC439307.1|KC439306.1|KC439305.1|KC439304.1|KC439303.1|KC439302.1|KC439301.1|KC439300.1|KC439299.1|JX435886.1|JX435885.1|JX435884.1|JX435883.1|JX435882.1|JX435881.1|JX435880.1|JX435879.1|JX435878.1|JX435877.1|JX435876.1|JX435875.1|JX435874.1|JX435873.1|JX435872.1|JX435871.1|JX435870.1|JX435869.1|JX435868.1|JX435867.1|JX435866.1|JX435865.1|JX435864.1|JX435863.1|JX435862.1|JX435861.1|JX435860.1|JX435859.1|JX435858.1|JX435857.1|JX435856.1|JX435855.1|JX435854.1|JX435853.1|JX435852.1|JX435851.1|JX435850.1|JX435849.1|JX435848.1|JX435847.1|JX435846.1|JX435845.1|JX435844.1|JX435843.1|JX435842.1|JX435841.1|JX435840.1|JX435839.1|JX435838.1|JX435837.1|JX435836.1|JX435835.1|JX435834.1|JX435833.1|JX435832.1|JX435831.1|JX435830.1|JX435829.1|JX435828.1|JX435827.1|JX435826.1|JX435825.1|JX435824.1|KC583463.1|KC583462.1|KC583461.1|KC583460.1|KC583459.1|KC583458.1|KC583457.1|KC583456.1|KC583455.1|KC583454.1|KC583453.1|KC583452.1|KC583451.1|KC583450.1|KC583449.1|KC583448.1|KC583447.1|KC583446.1|JX232403.1|JX232402.1|JX232401.1|JX232400.1|JX232399.1|JX232398.1|JX232397.1|JX232396.1|JX232395.1|JX232394.1|JX232393.1|JX232392.1|JX232391.1|JX232390.1|JX232389.1|JX232388.1|JX232387.1|JX232386.1|JX232385.1|JX232384.1|JX232383.1|JX232382.1|JX232381.1|JX232380.1|JX240393.1|JX240392.1|JX240391.1|JX240390.1|JX240389.1|JX240388.1|JX240387.1|JX240386.1|JX240385.1|JX240384.1|JX240383.1|JX240382.1|JX240381.1|JX240380.1|JX240379.1|JX240378.1|JX240377.1|JX240376.1|JX242499.1|JX242498.1|JX242497.1|JX242496.1|JX242495.1|JX205217.1|JX238505.1|JX238506.1|JX238507.1|JX238508.1|JQ805896.1|JQ805895.1|JQ805894.1|JQ805893.1|JX185219.1|JX185218.1|JX185217.1|JX185216.1|JX185215.1|JX185214.1|JX185213.1|JX185212.1|JX185211.1|JX185210.1|JX185209.1|JX185208.1|JX185206.1|JX185205.1|JX185204.1|JX185203.1|JX185202.1|JX185201.1|JX185200.1|JX185199.1|JX185198.1|JX185197.1|JX185196.1|JX185195.1|JX185194.1|JX185193.1|JX185192.1|JX185191.1|JX185190.1|JX185189.1|JX185188.1|JX185187.1|JX185186.1|JX185185.1|JX185184.1|JX185183.1|JX185182.1|JX185181.1|JX185180.1|JX185179.1|JX185178.1|JX185177.1|JX185176.1|JX185175.1|JX185174.1|JX185173.1|JX185172.1|JX185171.1|JX185170.1|JX185169.1|JX185168.1|JX185167.1|JX185166.1|JX185165.1|JX185164.1|JX185163.1|JX185162.1|JX185161.1|JX185160.1|JX185159.1|JX185158.1|JX185157.1|JX185156.1|JX185155.1|JX185154.1|JX185153.1|JX185152.1|JX185151.1|JX185150.1|JX185149.1|JX185148.1|JX185147.1|JX185146.1|JX185145.1|JX185144.1|JX185143.1|JX185142.1|JX185141.1|JX185140.1|JX185139.1|JX185138.1|JX185137.1|JX185136.1|JX185135.1|HE819406.1|JN119747.1|JN119746.1|JN119745.1|JN119744.1|JN119743.1|JN119742.1|JN119741.1|JN119740.1|JN119739.1|JN119738.1|JN119737.1|JN119736.1|JN119735.1|JN119734.1|JN119733.1|JN119732.1|JN119731.1|JN119730.1|JN119729.1|JN119728.1|JN119727.1|JN119726.1|JN119725.1|JN119724.1|JN119723.1|JN119722.1|JN119721.1|JN119720.1|JN119719.1|JN119718.1|JN119717.1|JN119716.1|JN119715.1|JN119714.1|JN119713.1|JN119712.1|JN119711.1|JN119710.1|JN119709.1|JN119708.1|JN119707.1|JN119706.1|JN119705.1|JN119704.1|JN119703.1|JN119702.1|JN119701.1|JN119700.1|JN119699.1|JN119698.1|JN119697.1|JN119696.1|JN119695.1|JN119694.1|JN119693.1|JN119692.1|JN119691.1|JN119690.1|JN119689.1|JN119688.1|JN119687.1|JN119686.1|JN119685.1|JN119684.1|JN119683.1|JN119682.1|JN119681.1|JN119680.1|JN119679.1|JN119678.1|JN119677.1|JN119676.1|JN119675.1|JN119674.1|JN119673.1|JN119672.1|JN119671.1|JN119670.1|JN119669.1|JN119668.1|JN119667.1|JN119666.1|JN119665.1|JN119664.1|JN119663.1|JN119662.1|JN119661.1|JN119660.1|JN119659.1|JN119658.1|JN119657.1|JN119656.1|JN119655.1|JN119654.1|JN119653.1|JN119652.1|JN119651.1|JN119650.1|JN119649.1|JN119648.1|JN119647.1|JN119646.1|JN119645.1|JN119644.1|JN119643.1|JN119642.1|JN119641.1|JN119640.1|JN119639.1|JN119638.1|JN119637.1|JN119636.1|JN119635.1|JN119634.1|JN119633.1|JN119632.1|JN119631.1|JN119630.1|JN119629.1|JN119628.1|JN119627.1|JN119626.1|JN119625.1|JN119624.1|JN119623.1|JN119622.1|JN119621.1|JN119620.1|JN119619.1|JN119618.1|JN119617.1|JN119616.1|JN119615.1|JN119614.1|JN119613.1|JN119612.1|JN119611.1|JN119610.1|JN119609.1|JN119608.1|JN119607.1|JN119606.1|JN119605.1|JN119604.1|JN119603.1|JN119602.1|JN119601.1|JN119600.1|JN119599.1|JN119598.1|JN119597.1|JN119596.1|JN119595.1|JN119594.1|JN119593.1|JN119592.1|JN119591.1|JN119590.1|JN119589.1|JN119588.1|JN119587.1|JN119586.1|JN119585.1|JN119584.1|JN119583.1|JN119582.1|JN119581.1|JN119580.1|JN119579.1|JN119578.1|JN119577.1|JN119576.1|JN119575.1|JN119574.1|JN119573.1|JN119572.1|JN090180.1|JN090179.1|JN090178.1|JN090177.1|JN090176.1|JN090175.1|JN090174.1|JN090173.1|JN090172.1|JN090171.1|JN090170.1|JN090169.1|JN090168.1|JN090167.1|JN090166.1|JN090165.1|JN090164.1|JN689499.1|JN689498.1|JN689497.1|JN689496.1|JQ011461.1|HF948456.1|HF948455.1|HF948454.1|HF948453.1|HF948452.1|HF948451.1|HF948450.1|HF948449.1|HF948448.1|HF948447.1|HF948446.1|HF948445.1|JQ430655.1|JQ430654.1|JQ430653.1|JQ430652.1|JQ430651.1|JQ430650.1|JQ430649.1|JQ430648.1|JQ430647.1|JQ430646.1|JQ430645.1|JQ430644.1|JQ430643.1|JQ430642.1|JQ430641.1|JQ430640.1|JQ430639.1|JQ430638.1|JQ430637.1|JQ430636.1|JQ430635.1|JQ430634.1|JQ430633.1|JQ430632.1|JQ430631.1|JQ430630.1|JQ430629.1|JQ430628.1|JQ430627.1|JQ430626.1|JQ430625.1|JQ430624.1|JQ430623.1|JQ430622.1|JQ430621.1|JQ430620.1|JQ430619.1|JQ430618.1|JQ430617.1|JQ430616.1|JQ430615.1|JQ430614.1|JQ430613.1|JQ430612.1|JQ430611.1|JQ430610.1|JQ430609.1|JQ430608.1|JQ430607.1|JQ430606.1|JQ430605.1|JQ430604.1|JQ430603.1|JQ430602.1|JQ430601.1|JQ430600.1|JQ430599.1|JQ430598.1|JQ430597.1|JQ430596.1|JQ430595.1|JQ430594.1|JQ430593.1|JQ430592.1|JQ430591.1|JQ430590.1|JQ430589.1|JQ430588.1|JQ430587.1|JQ430586.1|JQ430585.1|JQ430584.1|JQ430583.1|JQ430582.1|JQ430581.1|JQ430580.1|JQ430579.1|JQ430578.1|JQ430577.1|JQ430576.1|JQ430575.1|JQ430574.1|JQ430573.1|JQ430572.1|JQ430571.1|JQ430570.1|JQ430569.1|JQ430568.1|JQ430567.1|JQ430566.1|JQ430565.1|JQ430564.1|JQ430563.1|JQ430562.1|JQ430561.1|JQ430560.1|JQ430559.1|JQ430558.1|JQ430557.1|JQ430556.1|JQ430555.1|JQ430554.1|JQ430553.1|JQ430552.1|JQ430551.1|JQ430550.1|JQ430549.1|JQ430548.1|JQ430547.1|JQ430546.1|JQ430545.1|JQ430544.1|JQ430543.1|JQ430542.1|JQ430541.1|JQ430540.1|JQ430539.1|JQ430538.1|JQ430537.1|JQ430536.1|JQ430535.1|JQ430534.1|JQ430533.1|JQ430532.1|JQ430531.1|JQ430530.1|JQ430529.1|JQ430528.1|JQ430527.1|JQ430526.1|JQ430525.1|JQ430524.1|JQ430523.1|JQ430522.1|JQ430521.1|JQ430520.1|JQ430519.1|JQ430518.1|JQ430517.1|JQ430516.1|JQ430515.1|JQ430514.1|JQ430513.1|JQ430512.1|JQ430511.1|JQ430510.1|JQ430509.1|JQ430508.1|JQ430507.1|JQ430506.1|JQ430505.1|JQ430504.1|JQ430503.1|JQ430502.1|JQ430501.1|JQ430500.1|JQ430499.1|JQ430498.1|JQ430497.1|JQ430496.1|JQ430495.1|JQ430494.1|JQ430493.1|JQ430492.1|JQ430491.1|JQ430490.1|JQ430489.1|JQ430488.1|JQ430487.1|JQ430486.1|JQ430485.1|JQ430484.1|JQ430483.1|JQ430482.1|JQ430481.1|JQ430480.1|JQ430479.1|JQ430478.1|JQ430477.1|JQ430476.1|JQ430475.1|JQ430474.1|JQ430473.1|JQ430472.1|JQ430471.1|JQ430470.1|JQ430469.1|JQ430468.1|JQ430467.1|JQ430466.1|JQ430465.1|JQ430464.1|JQ430463.1|JQ430462.1|JQ430461.1|JQ430460.1|JQ430459.1|JQ430458.1|JQ430457.1|JQ430456.1|JQ430455.1|JQ430454.1|JQ430453.1|JQ430452.1|JQ430451.1|JQ430450.1|JQ430449.1|JQ430448.1|JQ430447.1|JQ430446.1|JQ430445.1|JQ430444.1|JQ430443.1|JQ430442.1|JQ430441.1|JQ430440.1|JQ430439.1|JQ430438.1|JQ430437.1|JQ430436.1|JQ430435.1|JQ430434.1|JQ430433.1|JQ430432.1|JQ430431.1|JQ430430.1|JQ430429.1|JQ430428.1|JQ430427.1|JQ430426.1|JQ430425.1|JQ430424.1|JQ430423.1|JQ430422.1|JQ430421.1|JQ430420.1|JQ430419.1|JQ430418.1|JQ430417.1|JQ430416.1|JQ430415.1|JQ430414.1|JQ430413.1|JQ430412.1|JQ430411.1|JQ430410.1|JQ430409.1|JQ430408.1|JQ430407.1|JQ430406.1|JQ430405.1|JQ430404.1|JQ430403.1|JQ430402.1|JQ430401.1|JQ430400.1|JQ430399.1|JQ430398.1|JQ430397.1|JQ430396.1|JQ430395.1|JQ430394.1|JQ430393.1|JQ430392.1|JQ430391.1|JQ430390.1|JQ430389.1|JQ430388.1|JQ430387.1|JQ430386.1|JQ430385.1|JQ430384.1|JQ430383.1|JQ430382.1|JQ430381.1|JQ430380.1|JQ430379.1|JQ430378.1|JQ430377.1|JQ430376.1|JQ430375.1|JQ430374.1|JQ430373.1|JQ430372.1|JQ430371.1|JQ430370.1|JQ430369.1|JQ430368.1|JQ430367.1|JQ430366.1|KF032040.1|KF032039.1|KF032038.1|KF032037.1|KF058886.1|KF058885.1|KF058884.1|KF058883.1|KF058882.1|KF058881.1|KF058880.1|KF058879.1|KF058878.1|KF058877.1|KF058876.1|KF058875.1|KF058874.1|KF058873.1|KF058872.1|KF058871.1|KF058870.1|KF058869.1|KF058868.1|KF058867.1|KF058866.1|KF058865.1|KF058864.1|KF058863.1|KF058862.1|KF058861.1|KF058860.1|KF058859.1|KF058858.1|KF058857.1|KF058856.1|KF058855.1|KF058854.1|KF058853.1|KF058852.1|KF058851.1|KF058850.1|KF058849.1|KF058848.1|KF058847.1|KF058846.1|KF058845.1|KF058844.1|KF058843.1|KF058762.1|KF058761.1|KF058760.1|KF058759.1|KF058758.1|KF058757.1|KF058756.1|KF058755.1|KF058754.1|KF058753.1|KF058752.1|KF058751.1|KF058750.1|KF058749.1|KF058748.1|KF058747.1|KF058746.1|KF058745.1|KF058744.1|KF058743.1|KF058742.1|KF058741.1|KF058740.1|KF058739.1|KF058738.1|KF058737.1|KF058736.1|KF058735.1|KF058734.1|KF058733.1|KF058732.1|KF058731.1|KF058730.1|KF058729.1|KF058728.1|KF058727.1|KF058726.1|KF058725.1|KF058724.1|KF058723.1|KF058722.1|KF058721.1|KF058720.1|KF058719.1|KF058718.1|KF058717.1|KF058716.1|KF058715.1|KF058714.1|KF058713.1|KF058712.1|KF058711.1|KF058710.1|KF058709.1|KF058708.1|KF058707.1|KF058706.1|KF058705.1|KF058704.1|KF040965.1|KF040964.1|KF040963.1|KF040962.1|KF040961.1|KF040960.1|KF040959.1|KF040958.1|KF040957.1|KF040956.1|KF040955.1|KF040954.1|KF040953.1|KF040952.1|KF040951.1|KF040950.1|KF040949.1|KF040948.1|KF040947.1|KF040946.1|KF040945.1|KF040944.1|KF040943.1|KF040942.1|KF040941.1|KF040940.1|KF040939.1|KF040938.1|KF040937.1|KF040936.1|KF040935.1|KF040934.1|KF040933.1|KF040932.1|KF040931.1|KF040930.1|KF040929.1|KF040928.1|KF040927.1|KF040926.1|KF040925.1|KF040924.1|KF040923.1|KF040922.1|KF040921.1|KF040920.1|KF040919.1|KF040918.1|KF040917.1|KF040916.1|KF040915.1|KF040914.1|KF040913.1|KF040912.1|KF040911.1|KF040910.1|KF040909.1|KF040908.1|KF040907.1|KF040906.1|KF040905.1|KF040904.1|KF040903.1|KF040902.1|KF040901.1|KF040900.1|KF040899.1|KF040898.1|KF040897.1|KF040896.1|KF040895.1|KF040894.1|KF040893.1|KF040892.1|KF040891.1|KF040890.1|KF040889.1|KF040888.1|KF040887.1|KF040886.1|KF040885.1|KF040884.1|KF040883.1|KF040882.1|KF040881.1|KF040880.1|KF040879.1|KF040878.1|KF040877.1|KF040876.1|KF040875.1|KF040874.1|KF040873.1|KF040872.1|KF040871.1|KF040870.1|KF040869.1|KF040868.1|KF040867.1|KF040866.1|KF040865.1|KF040864.1|KF040863.1|KF040862.1|KF040861.1|KF040860.1|KF040859.1|KF040858.1|KF040857.1|KF040856.1|KF040855.1|KF040854.1|KF040853.1|KF040852.1|KF040851.1|KF040850.1|KF040849.1|KF040848.1|KF040847.1|KF040846.1|KF040845.1|KF040844.1|KF040843.1|KF040842.1|KF040841.1|KF040840.1|KF040839.1|KF040838.1|KF040837.1|KF040836.1|KF040835.1|KF040834.1|KF040833.1|KF040832.1|KF040831.1|KF040830.1|KF040829.1|KF040828.1|KF040827.1|KF040826.1|KF040825.1|KF040824.1|KF040823.1|KF040822.1|KF040821.1|KF040820.1|KF040819.1|KF040818.1|KF040817.1|KF040816.1|KF040815.1|KF040814.1|KF040813.1|KF040812.1|KF040811.1|KF040810.1|KF040809.1|KF040808.1|KF040807.1|KF040806.1|KF040805.1|KF040804.1|KF040803.1|KF040802.1|KF040801.1|KF040800.1|KF040799.1|KF040798.1|KF040797.1|KF040796.1|KF040795.1|KF040794.1|KF040793.1|KF040792.1|KF040791.1|KF040790.1|KF040789.1|KF040788.1|KF040787.1|KF040786.1|KF040785.1|KF040784.1|KF040783.1|KF040782.1|KF040781.1|KF040780.1|KF040779.1|KF011143.1|KF011142.1|KF011141.1|KF011140.1|KF011139.1|KF011138.1|KF011137.1|KF011136.1|KF011135.1|KF011134.1|KF011133.1|KF011132.1|KF011131.1|KF011130.1|KF011129.1|KF011128.1|KF011127.1|KF011126.1|KF011125.1|KF011124.1|KF011123.1|KF011122.1|KF011121.1|KF011120.1|KF011119.1|KF011118.1|KF011117.1|KF011116.1|KF011115.1|KF011114.1|KF011113.1|KF011112.1|KF011111.1|KF011110.1|KF011109.1|KF011108.1|KF011107.1|KF011106.1|KF011105.1|KF011104.1|KF011103.1|KF011102.1|KF011101.1|KF011100.1|KF011099.1|KF011098.1|KF011097.1|KF011096.1|KF011095.1|KF011094.1|KF011093.1|KF011092.1|KF011091.1|KF011090.1|KF011089.1|KF011088.1|KF011087.1|KF011086.1|KF011085.1|KF011084.1|KF011083.1|KF005156.1|KF005155.1|KF005154.1|KF005153.1|KF005152.1|KF005151.1|KF005150.1|KF005149.1|KF005148.1|KF005147.1|KF005146.1|KF005145.1|KF005144.1|KF005143.1|KF005142.1|KF005141.1|KF005140.1|KF005139.1|KF005138.1|KF005137.1|KF005136.1|KF005135.1|KF005134.1|KF005133.1|KF005132.1|KF005131.1|KF005130.1|KF005129.1|KF005128.1|KF005127.1|KF005126.1|KF005125.1|KF005124.1|KF005123.1|KF005122.1|KF005121.1|KF005120.1|KF005119.1|KF005118.1|KF005117.1|KF005116.1|KF005115.1|KF005114.1|KF005113.1|KF005112.1|KF005111.1|KF005110.1|KF005109.1|KF005108.1|KF005107.1|KF005106.1|KF005105.1|KF005104.1|KF005103.1|KF005102.1|KF005101.1|KF005100.1|KF005099.1|KF005098.1|KF005097.1|KF005096.1|KF005095.1|KF005094.1|KF005093.1|KF005092.1|KF005091.1|KF005090.1|KF005089.1|KF005088.1|KF005087.1|KF005086.1|KF005085.1|KC347295.1|KC347294.1|KC347293.1|KC347292.1|KC347291.1|KC347290.1|KC347289.1|KC347288.1|KC347287.1|KC347286.1|KC347285.1|KC347284.1|KC347283.1|KC347282.1|KC347281.1|KC347280.1|KC347279.1|KC347278.1|KC347277.1|KC347276.1|KC347275.1|KC347274.1|KC347273.1|KC347272.1|KC347271.1|KC347270.1|KC347269.1|KC347268.1|KC347267.1|KC347266.1|KC347265.1|KC347264.1|KC347263.1|KC347262.1|KC347261.1|KC347260.1|KC347259.1|KC347258.1|KC347257.1|KC347256.1|KC347255.1|KC347254.1|KC347253.1|KC347252.1|KC347251.1|KC347250.1|KC347249.1|KC347248.1|KC347247.1|KC347246.1|KC347245.1|KC347244.1|KC347243.1|KC347242.1|KC347241.1|KC347240.1|KC347239.1|KC347238.1|KC347237.1|KC347236.1|KC347235.1|KC347234.1|KC347233.1|KC347232.1|KC347231.1|KC347230.1|KC347229.1|KC347228.1|KC347227.1|KC347226.1|KC347225.1|KC347224.1|KC347223.1|KC347222.1|KC347221.1|KC347220.1|KC347219.1|KC347218.1|KC347217.1|KC347216.1|KC347215.1|KC347214.1|KC347213.1|KC347212.1|KC347211.1|KC347210.1|KC347209.1|KC347208.1|KC347207.1|KC347206.1|KC347205.1|KC347204.1|KC347203.1|KC347202.1|KC347201.1|KC347200.1|KC347199.1|KC347198.1|KC347197.1|KC347196.1|KC347195.1|KC347194.1|KC347193.1|KC347192.1|KC347191.1|KC347190.1|KC347189.1|KC347188.1|KC347187.1|KC347186.1|KC347185.1|KC347184.1|KC347183.1|KC347182.1|KC347181.1|KC347180.1|KC347179.1|KC347178.1|KC347177.1|KC347176.1|KC347175.1|KC347174.1|KC347173.1|KC347172.1|KC347171.1|KC347170.1|KC347169.1|KC347168.1|KC347167.1|KC347166.1|KC347165.1|KC347164.1|KC347163.1|KC347162.1|KC347161.1|KC347160.1|KC347159.1|KC347158.1|KC347157.1|KC347156.1|KC347155.1|KC347154.1|KC347153.1|KC347152.1|KC347151.1|KC347150.1|KC347149.1|KC347148.1|KC347147.1|KC347146.1|KC347145.1|KC347144.1|KC347143.1|KC347142.1|KC347141.1|KC347140.1|KC347139.1|KC347138.1|KC347137.1|KC347136.1|KC347135.1|KC347134.1|KC347133.1|KC347132.1|KC347131.1|KC347130.1|KC347129.1|KC347128.1|KC347127.1|KC347126.1|KC347125.1|KC347124.1|KC347123.1|KC347122.1|KC347121.1|KC347120.1|KC347119.1|KC347118.1|KC347117.1|KC347116.1|KC347115.1|KC347114.1|KC347113.1|KC347112.1|KC347111.1|KC347110.1|KC347109.1|KC347108.1|KC347107.1|KC347106.1|KC347105.1|KC347104.1|KC347103.1|KC347102.1|KC347101.1|KC347100.1|KC347099.1|KC347098.1|KC347097.1|KC347096.1|KC347095.1|KC347094.1|KC347093.1|KC347092.1|KC347091.1|KC347090.1|KC347089.1|KC347088.1|KC347087.1|KC347086.1|KC347085.1|KC347084.1|KC347083.1|KC347082.1|KC347081.1|KC347080.1|KC347079.1|KC347078.1|KC347077.1|KC347076.1|KC347075.1|KC347074.1|KC347073.1|KC347072.1|KC347071.1|KC347070.1|KC347069.1|KC347068.1|KC347067.1|KC347066.1|KC347065.1|KC347064.1|KC347063.1|KC347062.1|KC347061.1|KC347060.1|KC347059.1|KC347058.1|KC347057.1|KC347056.1|KC347055.1|KC347054.1|KC347053.1|KC347052.1|KC347051.1|KC347050.1|KC347049.1|KC347048.1|KC347047.1|KC347046.1|KC347045.1|KC347044.1|KC347043.1|KC347042.1|KC347041.1|KC347040.1|JX442758.1|JX442757.1|JX129388.1|JQ289349.1|JQ289348.1|JQ289347.1|JQ289346.1|JQ289345.1|JQ289344.1|JQ289343.1|JQ289342.1|JQ289341.1|JQ289340.1|JQ289339.1|JQ289338.1|JQ289337.1|JQ289336.1|JQ289335.1|JQ289334.1|JQ289333.1|JQ289332.1|JQ289331.1|JQ289330.1|JQ289329.1|JQ289328.1|JQ289327.1|JQ289326.1|JQ289325.1|JQ289324.1|JQ289323.1|JX282599.1|JX282598.1|JX282597.1|JX282596.1|JX282595.1|JX282594.1|JX282593.1|JX282592.1|JX282591.1|JX282590.1|JX282589.1|JX282588.1|JX282587.1|JX282586.1|JX282585.1|JX282584.1|JX282583.1|JX282582.1|JX282581.1|JX282580.1|JX282579.1|JX282578.1|JX282577.1|JX282576.1|JX282575.1|JX282574.1|JX282573.1|JX282572.1|KF229802.1|KC747720.1|KC747719.1|KC787217.1|KC787216.1|KC787215.1|KC787214.1|KC787213.1|KC787212.1|KC787211.1|KC787210.1|KC787209.1|KC787208.1|KC787207.1|KC787206.1|KC787205.1|KC787204.1|KC787203.1|KC787202.1|KC787201.1|KC787200.1|KC787199.1|KC787198.1|KC787197.1|KC787196.1|KC787195.1|KC787194.1|KC787193.1|KC787192.1|KC787191.1|KC787190.1|KC787189.1|KC787188.1|KC787187.1|KC787186.1|KC787185.1|KC787184.1|KC787183.1|KC787182.1|KF019355.1|KF019354.1|KF019353.1|KF019352.1|KF019351.1|KF019350.1|KF019349.1|KF019348.1|KF019347.1|KF019346.1|KF019345.1|KF019344.1|KF019343.1|KF019342.1|KF019341.1|KF019340.1|KF019339.1|KF019338.1|KF019337.1|KF019336.1|KF019335.1|KF019334.1|KF019333.1|KF019332.1|KF019331.1|KF019330.1|KF019329.1|KF019328.1|KF019327.1|KF019326.1|KF019325.1|KF019324.1|KF019323.1|KC876698.1|KC876697.1|KC876696.1|KC869430.1|KC869428.1|KC869427.1|KC869426.1|KC869425.1|KC869424.1|KC869423.1|KC869422.1|KC869421.1|KC869420.1|KC869419.1|KC869418.1|KC669687.1|KC669686.1|KC669685.1|KC669684.1|KC669683.1|KC669682.1|KC669681.1|KC669680.1|KC669679.1|KC669678.1|KC669677.1|KC669676.1|KC669675.1|KC669674.1|KC669673.1|KC669672.1|KC669671.1|KC669670.1|KC669669.1|KC669668.1|KC669667.1|KC669666.1|KC669665.1|KC669664.1|KC669663.1|KC669662.1|KC669661.1|KC669660.1|KC669659.1|KC669658.1|KC669657.1|KC669656.1|KC669655.1|KC669654.1|KC669653.1|KC669652.1|KC669651.1|KC669650.1|KC669649.1|KC669648.1|KC669647.1|KC669646.1|KC669645.1|KC669644.1|KC669643.1|KC669642.1|KC669641.1|KC669640.1|KC669639.1|KC669638.1|KC669637.1|KC669636.1|KC669635.1|KC669634.1|KC669633.1|KC669632.1|KC669631.1|KC669630.1|KC669629.1|AB781568.1|AB781567.1|AB781566.1|AB781565.1|AB781564.1|AB781563.1|AB781562.1|AB781561.1|AB781560.1|AB781559.1|AB781558.1|AB781557.1|AB781556.1|AB781555.1|AB781554.1|AB781553.1|AB781552.1|AB781551.1|AB781550.1|AB781549.1|AB781548.1|AB781547.1|AB781546.1|AB781545.1|AB781544.1|AB781543.1|AB781542.1|AB781541.1|AB781540.1|AB781539.1|AB781538.1|AB781537.1|KC476544.1|KC476543.1|KC476542.1|KC476541.1|KC476540.1|KC476539.1|KC476538.1|KC476537.1|KC476536.1|KC476535.1|KC476534.1|KC476533.1|KC476532.1|KC476531.1|KC476530.1|KC476529.1|KC476528.1|KC476527.1|KC476526.1|KC476525.1|KC476524.1|KC476523.1|KC476522.1|KC476521.1|HE802684.1|HE802683.1|KC905102.1|KC905101.1|KC905100.1|KC905099.1|KC905098.1|KC905097.1|KC905096.1|KC563205.1|KC563204.1|KC563203.1|KC563202.1|KC563201.1|KC563200.1|KC563199.1|KC563198.1|KC563197.1|KC563196.1|KC563195.1|KC563194.1|KC563193.1|KC563192.1|KC563191.1|KC563190.1|KC563189.1|KC563188.1|KC563187.1|KC563186.1|KC563185.1|KC563184.1|KC563183.1|KC563182.1|KC563181.1|KC563180.1|KC563179.1|KC563178.1|KC563177.1|KC563176.1|KC563175.1|KC563174.1|KC563173.1|KC563172.1|KC563171.1|KC563170.1|KC563169.1|KC563168.1|KC563167.1|KC563166.1|KC563165.1|KC563164.1|KC563163.1|KC563162.1|KC563161.1|KC563160.1|KC563159.1|KC563158.1|KC563157.1|KC563156.1|KC563155.1|KC563154.1|KC563153.1|KC563152.1|KC563151.1|KC563150.1|KC563149.1|KC563148.1|KC563147.1|KC563146.1|KC563145.1|KC563144.1|KC563143.1|KC563142.1|KC563141.1|KC563140.1|KC563139.1|KC563138.1|KC563137.1|KC563136.1|KC563135.1|KC563134.1|KC563133.1|KC563132.1|KC563131.1|KC563130.1|KC563129.1|KC563128.1|KC563127.1|KC563126.1|KC563125.1|KC563124.1|KC563123.1|KC563122.1|KC563121.1|KC563120.1|KC563119.1|KC563118.1|KC563117.1|KC563116.1|KC563115.1|KC563114.1|KC563113.1|KC563112.1|KC563111.1|KC563110.1|KC563109.1|KC563108.1|KC563107.1|KC563106.1|KC563105.1|KC563104.1|KC563103.1|KC563102.1|KC563101.1|KC563100.1|KC563099.1|KC563098.1|KC563097.1|KC563096.1|KC563095.1|KC563094.1|KC563093.1|KC563092.1|KC563091.1|KC563090.1|KC563089.1|KC692795.1|KC692794.1|KC692793.1|KC692792.1|KC692791.1|KF003312.1|KF003311.1|KF003310.1|KF003309.1|KF003308.1|KF003307.1|KF003306.1|KF003305.1|KF003304.1|KF003303.1|KF003302.1|KF003301.1|KF003300.1|KF003299.1|KF003298.1|KF003297.1|KF003296.1|KF003295.1|KF003294.1|KF003293.1|KF003292.1|KF003291.1|KF003290.1|KF003289.1|KF003288.1|KF003287.1|KF003286.1|KF003285.1|KF003284.1|KF003283.1|KF003282.1|KF003281.1|KF003280.1|KF003279.1|KF003278.1|KF003277.1|KF003276.1|KF003275.1|KF003274.1|KF003273.1|KF003272.1|KF003271.1|KF003270.1|KF003269.1|KF003268.1|KF003267.1|KF003266.1|KF003265.1|KF003264.1|KF003263.1|KF003262.1|KF003261.1|KF003260.1|KF003259.1|KF003258.1|KF003257.1|KF003256.1|KF003255.1|KF003254.1|KF003253.1|KF003252.1|KF003251.1|KF003250.1|KF003249.1|KF003248.1|KC866329.1|KC866328.1|KC866327.1|KC866326.1|KC866325.1|KC866324.1|KC866323.1|KC866322.1|KC866321.1|JX508791.1|JX508790.1|JX508789.1|JX508788.1|JX508787.1|KF010175.1|KC896399.1|KC896398.1|KC896397.1|KC896396.1|KC896395.1|KC896394.1|KC896393.1|KC896392.1|KC896391.1|KC896390.1|KC896389.1|KC462876.1|KC462875.1|KC462852.1|KC462851.1|KC462850.1|KC462849.1|KC462846.1|KC462845.1|KC462844.1|KC462843.1|KC462841.1|KC462840.1|KC462839.1|KC462838.1|KC462837.1|KC462836.1|KC462835.1|KC462831.1|KC462830.1|KC462829.1|KC282425.1|KC282424.1|KC282423.1|KC282422.1|KC282421.1|KC282420.1|KC291402.1|KC291401.1|KC291400.1|KC291399.1|KC291398.1|KC291397.1|KC291396.1|KC291395.1|KC291394.1|KC291393.1|KC291392.1|KC291391.1|KC291390.1|KC291389.1|KC291388.1|KC291387.1|KC291385.1|KC291384.1|KC291383.1|KC291382.1|KC291381.1|KC291380.1|KC291378.1|KC291377.1|KC291376.1|KC291375.1|KC291374.1|KC291373.1|KC291372.1|KC291371.1|KC291370.1|KC291369.1|KC291368.1|KC291367.1|KC291366.1|KF001946.1|KF001945.1|KF001944.1|KF001943.1|KF001942.1|KF001941.1|KF001940.1|KF001939.1|KF001938.1|KF001937.1|KF001936.1|KF001935.1|KF001934.1|KF001933.1|KF001932.1|KF001931.1|KF001930.1|KF001929.1|KF001928.1|KF001927.1|KF001926.1|KF001925.1|KF001924.1|KF001923.1|KF001922.1|KF001921.1|KF001920.1|KF001919.1|KF001918.1|KF001917.1|KF001916.1|KF001915.1|KF001914.1|KF001913.1|KF001912.1|KF001911.1|KF001910.1|KF001909.1|KF001908.1|KF001907.1|KF001906.1|KF001905.1|KF001904.1|KF001903.1|KF001902.1|KF001901.1|KF001900.1|KF001899.1|KF001898.1|KF001897.1|KF001896.1|KF001895.1|KF001894.1|KF001893.1|KF001892.1|KF001891.1|KF001890.1|KF001889.1|KF001888.1|KF001887.1|KF001886.1|KF001885.1|KF001884.1|KF001883.1|KF001882.1|KF001881.1|KF001880.1|KC514454.1|KC514453.1|KC514452.1|KC514451.1|KC514450.1|KC514449.1|KC514448.1|KC514447.1|KC514446.1|KC514445.1|KC514444.1|KC514443.1|KC514442.1|KC514441.1|KC514440.1|KC514439.1|KC514438.1|KC514437.1|KC514436.1|KC514435.1|KC514434.1|KC514433.1|KC514432.1|KC514431.1|KC514430.1|KC514429.1|KC514428.1|KC514427.1|KC514426.1|KC514425.1|KC514424.1|KC514423.1|KC514422.1|KC514421.1|KC514420.1|KC514419.1|KC514418.1|KC514417.1|KC514416.1|KC514415.1|KC514414.1|KC514413.1|KC514412.1|KC514411.1|KC514410.1|KC514409.1|KC514408.1|KC514407.1|KC514406.1|KC514405.1|KC514404.1|KC514403.1|KC514402.1|KC514401.1|KC514400.1|KC514399.1|KC514398.1|KC514397.1|KC514396.1|KC514395.1|KC514394.1|KC514393.1|KC514392.1|KC514391.1|KC514390.1|KC514389.1|KC514388.1|KC514387.1|KC514386.1|KC514385.1|KC514384.1|KC514383.1|KC514382.1|KC514381.1|KC514380.1|KC514379.1|KC514378.1|KC514377.1|KC514376.1|KC514375.1|KC514374.1|KC514373.1|KC514372.1|KC514371.1|KC514370.1|KC514369.1|KC514368.1|KC514367.1|KC514366.1|KC514365.1|KC514364.1|KC514363.1|KC514362.1|KC514361.1|KC514360.1|KC514359.1|KC514358.1|KC514357.1|JX183106.1|KC150080.1|KC150079.1|KC150078.1|KC150077.1|KC150076.1|KC150075.1|KC150074.1|KC150073.1|KC150072.1|KC150071.1|KC150070.1|KC150069.1|KC150068.1|KC150067.1|KC150066.1|KC150065.1|KC150064.1|KC150063.1|KC150062.1|KC150061.1|KC150060.1|KC150059.1|KC150058.1|KC150057.1|KC150056.1|KC150055.1|KC150054.1|KC150053.1|KC150052.1|KC150051.1|KC150050.1|KC150049.1|JX042168.1|JX042167.1|JX042166.1|JX042165.1|JX042164.1|JX042163.1|JX042162.1|JX042161.1|JX042160.1|JX042159.1|JX042158.1|JX042157.1|JX042156.1|JX042155.1|JX042154.1|JX042153.1|JX042152.1|JX042151.1|JX042150.1|JX042149.1|JX042148.1|JX042147.1|JX042146.1|JX042145.1|JX042144.1|JX042143.1|JX042142.1|JX042141.1|JX042140.1|JX042139.1|JX042138.1|JX042137.1|JX042136.1|JX042135.1|JX042134.1|JX042133.1|JX042132.1|KC119728.1|KC119727.1|KC119726.1|KC119725.1|KC119724.1|KC119723.1|KC119722.1|KC119721.1|KC119720.1|KC119719.1|KC119718.1|KC119717.1|KC119716.1|KC119715.1|KC119714.1|KC119713.1|KC119712.1|KC119711.1|KC119710.1|KC119709.1|KC119708.1|KC119707.1|JQ820703.1|JQ820702.1|JQ820701.1|JQ820700.1|JQ820699.1|JQ820698.1|JQ820697.1|JQ820696.1|JQ820695.1|JQ820694.1|JQ820693.1|JQ820692.1|JQ820691.1|JQ820690.1|JQ820689.1|JQ820688.1|JQ820687.1|JQ820686.1|JQ820685.1|JQ820684.1|JQ820683.1|JQ820682.1|JQ820681.1|JQ820680.1|JQ820679.1|JQ820678.1|JQ820677.1|JQ820676.1|JQ820675.1|JQ820674.1|JQ820673.1|JQ820672.1|JQ820671.1|JQ820670.1|JQ820669.1|JQ820668.1|JQ820667.1|JQ820666.1|JQ820665.1|JQ820664.1|JQ820663.1|JQ820662.1|JQ820661.1|JQ820660.1|JQ820659.1|JQ820658.1|JQ820657.1|JQ820656.1|JQ820655.1|JQ820654.1|JQ820653.1|JQ820652.1|JQ820651.1|JQ820650.1|JQ820649.1|JQ820648.1|JQ820647.1|JQ820646.1|JQ820645.1|JQ820644.1|JQ820643.1|JQ820642.1|JQ820641.1|JQ820640.1|JQ820639.1|JQ820638.1|JQ820637.1|JQ820636.1|JQ820635.1|JQ820634.1|JQ820633.1|JQ820632.1|JQ820631.1|JQ820630.1|JQ820629.1|JQ820628.1|JQ820627.1|JQ820626.1|JQ820625.1|JQ820624.1|JQ820623.1|JQ820622.1|JQ820621.1|JQ820620.1|JQ820619.1|JQ820618.1|JQ820617.1|JQ820616.1|JQ820615.1|JQ820614.1|JQ820613.1|JQ820612.1|JQ820611.1|JQ820610.1|JQ820609.1|JQ820608.1|JQ820607.1|JQ820606.1|JQ820605.1|JQ820604.1|JQ820603.1|JQ820602.1|JQ820601.1|JQ820600.1|JQ820599.1|JQ820598.1|JQ820597.1|JQ820596.1|JQ820595.1|JQ820594.1|JQ820593.1|JQ820592.1|JQ820591.1|JQ820590.1|JQ820589.1|JQ820588.1|JQ820587.1|JQ820586.1|JQ820585.1|JQ820584.1|JQ820583.1|JQ820582.1|JQ820581.1|JQ820580.1|JQ820579.1|JQ820578.1|JQ820577.1|JQ820576.1|JQ820575.1|JQ820574.1|JQ820573.1|JQ820572.1|JQ820571.1|JQ820570.1|JQ820569.1|JQ820568.1|JQ820567.1|JQ820566.1|JQ820565.1|JQ820564.1|JQ820563.1|JQ820562.1|JQ820561.1|JQ820560.1|JQ820559.1|JQ820558.1|JQ820557.1|JQ820556.1|JQ820555.1|JQ820554.1|JQ820553.1|JQ820552.1|JQ820551.1|JQ820550.1|JQ820549.1|JQ820548.1|JQ820547.1|JQ820546.1|JQ820545.1|JQ820544.1|JQ820543.1|JQ820542.1|JQ820541.1|JQ820540.1|JQ820539.1|JQ820538.1|JQ820537.1|JQ820536.1|JQ820535.1|JQ820534.1|JQ820533.1|JQ820532.1|JQ820531.1|JQ820530.1|JQ820529.1|JQ820528.1|JQ820527.1|JQ820526.1|JQ820525.1|JQ820524.1|JQ820523.1|JQ820522.1|JQ820521.1|JQ820520.1|JQ820519.1|JQ820518.1|JQ820517.1|JQ820516.1|JQ820515.1|JQ820514.1|JQ820513.1|JQ820512.1|JQ820511.1|JQ820510.1|JQ820509.1|JQ820508.1|JQ820507.1|JQ820506.1|JQ820505.1|JQ820504.1|HE995416.2|JQ678601.1|JQ678600.1|JQ678599.1|JQ678598.1|JQ678597.1|JQ678596.1|JQ678595.1|JQ678594.1|JQ678593.1|JQ678592.1|JQ966291.1|JQ966290.1|JQ966289.1|JQ966288.1|JQ966287.1|JX009169.1|JX009168.1|JX009167.1|JX009166.1|JX009165.1|JX009164.1|JX009163.1|JX009162.1|JX009161.1|HE995433.1|HE995432.1|HE995431.1|HE995430.1|HE995429.1|HE995428.1|HE995427.1|HE995426.1|HE995425.1|HE995424.1|HE995423.1|HE995422.1|HE995421.1|HE995420.1|HE995419.1|HE995418.1|HE995417.1|HQ676993.1|HQ676992.1|HQ676991.1|HQ676990.1|HQ676989.1|HQ676988.1|HQ676987.1|HQ676986.1|HQ676985.1|HQ676984.1|HQ676983.1|HQ676982.1|HQ676981.1|HQ676980.1|HQ676979.1|HQ676978.1|HQ676977.1|HQ676976.1|HQ676975.1|HQ676974.1|HQ676973.1|HQ676972.1|HQ676971.1|HQ676970.1|HQ676969.1|HQ676968.1|HQ676967.1|HQ676966.1|HQ676965.1|HQ676964.1|HQ676963.1|HQ676962.1|HQ676961.1|HQ676960.1|HQ676959.1|HQ676958.1|HQ676957.1|HQ676956.1|HQ676955.1|HQ676954.1|HQ676953.1|HQ676952.1|HQ676951.1|HQ676950.1|HQ676949.1|GU328035.1|GU328034.1|GU328033.1|GU328032.1|GU328031.1|GU328030.1|GU328029.1|GU328028.1|GU328027.1|GU328026.1|GU328025.1|GU328024.1|GU328023.1|GU328022.1|GU328021.1|GU328020.1|GU328019.1|GU328018.1|GU328017.1|GU328016.1|GU328015.1|GU328014.1|GU328013.1|GU328012.1|GU328011.1|GU328010.1|GU328009.1|GU328008.1|GU328007.1|GU328006.1|KC570844.1|KC570843.1|KC570842.1|KC570841.1|KC570840.1|KC570839.1|KC570838.1|KC570837.1|KC570836.1|KC570835.1|KC570834.1|KC570833.1|KC570832.1|KC570831.1|KC570830.1|KC570829.1|KC570828.1|KC570827.1|KC570826.1|KC570825.1|KC570824.1|KC570823.1|KC570822.1|KC570821.1|KC570820.1|KC570819.1|KC570818.1|KC570817.1|KC570816.1|KC570815.1|KC570814.1|KC570813.1|KC570812.1|KC570811.1|KC570810.1|KC570809.1|KC570808.1|KC570807.1|KC570806.1|KC570805.1|KC570804.1|KC570803.1|KC570802.1|KC570801.1|KC570800.1|KC570799.1|KC570798.1|KC570797.1|KC570796.1|KC570795.1|KC570794.1|KC570793.1|KC570792.1|KC570791.1|KC570790.1|KC570789.1|KC570788.1|KC570787.1|KC570786.1|KC570785.1|KC570784.1|KC570783.1|KC570782.1|KC570781.1|KC570780.1|KC570779.1|KC570778.1|KC570777.1|KC570776.1|KC570775.1|KC570774.1|KC570773.1|KC570772.1|KC570771.1|KC570770.1|KC570769.1|KC570768.1|KC570767.1|KC570766.1|KC570765.1|KC570764.1|KC570763.1|KC570762.1|KC570761.1|KC570760.1|KC570759.1|KC570758.1|KC570757.1|KC570756.1|KC570755.1|KC570754.1|KC570753.1|KC570752.1|KC570751.1|KC570750.1|KC570749.1|KC570748.1|KC570747.1|KC570746.1|KC570745.1|KC570744.1|KC570743.1|KC570742.1|KC570741.1|KC570740.1|KC570739.1|KC570738.1|KC570737.1|KC570736.1|KC570735.1|KC570734.1|KC570733.1|KC570732.1|KC570731.1|KC570730.1|KC570729.1|KC570728.1|KC570727.1|KC570726.1|KC570725.1|KC570724.1|KC570723.1|KC570722.1|KC570721.1|KC570720.1|KC570719.1|KC570718.1|KC570717.1|KC570716.1|KC570715.1|KC570714.1|KC570713.1|KC570712.1|KC570711.1|KC570710.1|KC570709.1|KC570708.1|KC570707.1|KC570706.1|KC570705.1|KC570704.1|KC570703.1|KC570702.1|KC570701.1|KC570700.1|KC570699.1|KC570698.1|KC570697.1|KC570696.1|KC570695.1|KC570694.1|KC570693.1|KC570692.1|KC570691.1|KC570690.1|KC570689.1|KC570688.1|KC570687.1|KC570686.1|KC570685.1|KC570684.1|KC570683.1|KC570682.1|KC570681.1|KC570680.1|KC570679.1|KC570678.1|KC570677.1|KC570676.1|KC570675.1|KC570674.1|KC570673.1|KC570672.1|KC570671.1|KC570670.1|KC570669.1|KC570668.1|KC570667.1|KC570666.1|KC570665.1|KC570664.1|KC570663.1|KC570662.1|KC570661.1|KC570660.1|KC570659.1|KC570658.1|KC570657.1|KC570656.1|KC570655.1|KC570654.1|KC570653.1|KC570652.1|KC570651.1|KC570650.1|KC570649.1|KC570648.1|KC570647.1|KC570646.1|KC570645.1|KC570644.1|KC570643.1|KC570642.1|KC570641.1|KC570640.1|KC570639.1|KC570638.1|KC570637.1|KC570636.1|KC570635.1|KC570634.1|KC570633.1|KC570632.1|KC570631.1|KC570630.1|KC570629.1|KC570628.1|KC570627.1|KC570626.1|KC570625.1|KC570624.1|KC570623.1|KC570622.1|KC570621.1|KC570620.1|KC570619.1|KC570618.1|KC570617.1|KC570616.1|KC570615.1|KC570614.1|KC570613.1|KC570612.1|KC570611.1|KC570610.1|KC570609.1|KC570608.1|KC570607.1|KC570606.1|KC570605.1|KC570604.1|KC570603.1|KC570602.1|KC570601.1|KC570600.1|KC570599.1|KC570598.1|KC570597.1|KC570596.1|KC570595.1|KC570594.1|KC570593.1|KC570592.1|KC570591.1|KC570590.1|KC570589.1|KC570588.1|KC570587.1|KC570586.1|KC570585.1|KC570584.1|KC570583.1|KC570582.1|KC570581.1|KC570580.1|KC570579.1|KC570578.1|KC570577.1|KC570576.1|KC570575.1|KC570574.1|KC570573.1|KC570572.1|KC570571.1|KC570570.1|KC570569.1|KC570568.1|KC570567.1|KC570566.1|KC570565.1|KC570564.1|KC570563.1|KC570562.1|KC570561.1|KC570560.1|KC570559.1|KC570558.1|KC570557.1|KC570556.1|KC570555.1|KC570554.1|KC570553.1|KC570552.1|KC570551.1|KC570550.1|KC570549.1|KC570548.1|KC570547.1|KC570546.1|KC570545.1|KC570544.1|KC570543.1|KC570542.1|KC570541.1|KC570540.1|KC570539.1|KC570538.1|KC570537.1|KC570536.1|KC570535.1|KC570534.1|KC570533.1|KC570532.1|KC570531.1|KC570530.1|KC570529.1|KC570528.1|KC570527.1|KC570526.1|KC570525.1|KC570524.1|KC570523.1|KC570522.1|KC570521.1|KC570520.1|KC570519.1|KC570518.1|KC570517.1|KC570516.1|KC570515.1|KC570514.1|KC570513.1|KC570512.1|KC570511.1|KC570510.1|KC570509.1|KC570508.1|KC570507.1|KC570506.1|KC570505.1|KC570504.1|KC570503.1|KC570502.1|KC570501.1|KC570500.1|KC570499.1|KC570498.1|KC570497.1|KC570496.1|KC570495.1|KC570494.1|KC570493.1|KC570492.1|KC570491.1|KC570490.1|KC570489.1|KC570488.1|KC570487.1|KC570486.1|KC570485.1|KC570484.1|KC570483.1|KC570482.1|KC570481.1|KC570480.1|KC570479.1|KC570478.1|KC570477.1|KC570476.1|KC570475.1|KC570474.1|KC570473.1|KC570472.1|KC570471.1|KC570470.1|KC570469.1|KC570468.1|KC570467.1|KC570466.1|HF952835.1|HF952834.1|HF952833.1|HF952832.1|HF952831.1|HF952830.1|HF952829.1|HF952828.1|HF952827.1|HF952826.1|HF952825.1|HF952824.1|HF952823.1|HF952822.1|HF952821.1|HF952820.1|HF952819.1|HF952818.1|HF952817.1|HF952816.1|HF952815.1|HF952814.1|HF952813.1|HF952812.1|HF952811.1|HF952810.1|HF952809.1|HF952808.1|HF952807.1|HF952806.1|HF952805.1|HF952804.1|HF952803.1|HF952802.1|HF952801.1|HF952800.1|HF952799.1|HF952798.1|HF952797.1|HF952796.1|HF952795.1|HF952794.1|HF952793.1|HF952792.1|HF952791.1|HF952790.1|HF952789.1|HF952788.1|HF952787.1|HF952786.1|HF952785.1|HF952784.1|HF952783.1|HF952782.1|HF952781.1|HF952780.1|HF952779.1|HF952778.1|HF952777.1|HF952776.1|HF952775.1|KC589035.1|KC589034.1|KC589031.1|KC589037.1|KC589036.1|KC589033.1|KC589030.1|KC589032.1|KC589029.1|JX855277.1|JX855276.1|JX855275.1|JX855274.1|JX855273.1|JX855272.1|JX855271.1|JX855270.1|JX855269.1|JX855268.1|JX855267.1|JX855266.1|JX855265.1|JX855264.1|JX855263.1|KC832033.1|KC832032.1|KC832031.1|KC832030.1|KC832029.1|KC832028.1|KC832027.1|KC832026.1|KC832025.1|KC832024.1|KC832023.1|KC832022.1|KC832021.1|KC832020.1|KC832019.1|KC832018.1|KC832017.1|KC832016.1|KC832015.1|KC832014.1|KC832013.1|KC832012.1|KC832011.1|KC832010.1|KC832009.1|KC832008.1|KC832007.1|KC832006.1|KC832005.1|KC832004.1|KC832003.1|KC832002.1|KC832001.1|KC832000.1|KC831999.1|KC860229.1|KC860228.1|KC860227.1|KC860226.1|KC860225.1|KC860224.1|KC860223.1|KC860222.1|KC860221.1|KC860220.1|KC860219.1|KC860218.1|KC860217.1|KC860216.1|KC860215.1|KC860214.1|KC860213.1|KC860212.1|KC860211.1|KC860210.1|KC860209.1|KC860208.1|KC860207.1|KC860206.1|KC860205.1|KC860204.1|KC860203.1|KC860202.1|KC860201.1|KC860200.1|KC860199.1|KC860198.1|KC860197.1|KC860196.1|KC860195.1|KC860194.1|KC860193.1|KC860192.1|KC860191.1|KC860190.1|KC860189.1|KC860188.1|KC860187.1|KC860186.1|JX905306.1|JX905305.1|JX905304.1|JX905303.1|HQ290146.1|HQ290145.1|HQ290144.1|HQ290143.1|HQ290142.1|HQ290141.1|HQ290140.1|HQ290139.1|HQ290138.1|HQ290137.1|HQ290136.1|HQ290135.1|HQ290134.1|HQ290133.1|HQ290132.1|HQ290131.1|HQ290130.1|GQ183957.1|GQ183956.1|GQ183955.1|JX987058.1|JX987057.1|KC966718.1|KC966717.1|KC966716.1|KC966715.1|KC966714.1|KC966713.1|KC617919.1|KC617918.1|KC617917.1|KC617916.1|KC617915.1|KC617914.1|KC617913.1|KC617912.1|KC617911.1|KC617910.1|KC617909.1|KC617908.1|KC617907.1|KC617906.1|KC617905.1|KC617904.1|KC617903.1|KC617902.1|KC617901.1|KC617900.1|KC617899.1|KC617898.1|KC617897.1|KC617896.1|KC617895.1|KC617894.1|KC617893.1|KC617892.1|KC617891.1|KC617890.1|KC617889.1|KC617888.1|KC958572.1|KC473851.1|KC473850.1|KC473849.1|KC473848.1|KC473847.1|KC592254.1|KC592253.1|KC592252.1|KC592251.1|KC592250.1|KC592249.1|KC592248.1|KC592247.1|KC592246.1|KC592245.1|KC592244.1|KC592243.1|KC592242.1|KC592241.1|KC592240.1|KC592239.1|KC592238.1|KC592237.1|KC592236.1|KC592235.1|KC592234.1|KC592233.1|KC592232.1|KC592231.1|KC592230.1|KC592229.1|KC592228.1|KC592227.1|KC592226.1|KC592225.1|KC592224.1|KC592223.1|KC592222.1|KC592221.1|KC592220.1|KC592219.1|KC592218.1|KC592217.1|KC592216.1|KC997598.1|KC997597.1|KC997596.1|KC997595.1|KC997594.1|KC997593.1|KC997592.1|KC997591.1|KC997590.1|KC997589.1|KC997588.1|KC997587.1|KC997586.1|KC997585.1|KC997584.1|KC997583.1|KC997582.1|KC997581.1|KC997580.1|KC997579.1|KC997578.1|KC997577.1|KC172919.1|KC172918.1|KC172917.1|KC172916.1|KC172915.1|KC172914.1|KC172913.1|KC172912.1|KC172911.1|KC172910.1|KC172909.1|KC172908.1|JX849736.1|JX849735.1|JX849734.1|JX849733.1|JX849732.1|JX849731.1|HF674838.1|HF674837.1|HF674836.1|HF674835.1|HF674834.1|HF674833.1|HF674832.1|HF674831.1|HF674830.1|HF674829.1|HF674828.1|HF674827.1|HF674826.1|HF674825.1|HF674824.1|HF674823.1|HF674822.1|HF674821.1|HF674820.1|HF674819.1|HF674818.1|HF674817.1|HF674816.1|HF674815.1|AB634849.1|AB634850.1|AB634847.1|AB634848.1|KC310492.1|KC310491.1|KC310490.1|KC310489.1|KC310488.1|KC310487.1|KC310486.1|KC310485.1|KC310484.1|KC310483.1|KC310482.1|KC310481.1|KC310480.1|KC310479.1|KC310478.1|KC310477.1|AB819154.1|AB819150.1|AB819146.1|AB819142.1|AB819138.1|AB819134.1|AB819130.1|AB819126.1|AB819151.1|AB819147.1|AB819143.1|AB819139.1|AB819135.1|AB819131.1|AB819127.1|AB819152.1|AB819148.1|AB819144.1|AB819140.1|AB819136.1|AB819132.1|AB819128.1|AB819124.1|AB819153.1|AB819149.1|AB819145.1|AB819141.1|AB819137.1|AB819133.1|AB819129.1|AB819125.1|HF968662.1|HF968661.1|HF968660.1|HF968659.1|HF968658.1|HF968657.1|HF968656.1|HF968655.1|HF968654.1|HF968653.1|HF968652.1|HF968651.1|KC688417.1|KC688416.1|KC688415.1|KC688414.1|KC688413.1|KC688412.1|KC688411.1|KC688410.1|KC688409.1|KC688408.1|KC688407.1|KC688406.1|KC688405.1|KC688404.1|KC688403.1|KC688402.1|KC688401.1|KC688400.1|KC688399.1|KC688398.1|KC688397.1|KC688396.1|KC688395.1|KC688394.1|KC688393.1|KC688392.1|KC688391.1|KC688390.1|KC688389.1|KC688388.1|KC688387.1|KC688386.1|KC688385.1|KC688384.1|KC688383.1|KC688382.1|KC688381.1|KC688380.1|KC688379.1|KC688378.1|KC688377.1|KC688376.1|KC688375.1|KC688374.1|KC688373.1|KC688372.1|KC688371.1|KC688370.1|KC688369.1|KC688368.1|KC688367.1|KC688366.1|KC688365.1|KC688364.1|KC187873.1|KC187872.1|KC187871.1|KC187870.1|KC187869.1|KC187868.1|KC187867.1|KC187866.1|KC187865.1|KC187864.1|KC187863.1|KC187862.1|KC187861.1|KC187860.1|KC187859.1|KC187858.1|KC187857.1|KC187856.1|KC187855.1|KC187854.1|KC187853.1|KC187852.1|KC187851.1|KC187850.1|KC187849.1|KC187848.1|KC187847.1|KC187846.1|KC187845.1|KC187844.1|KC187843.1|KC187842.1|KC187841.1|KC187840.1|KC187839.1|KC187838.1|KC187837.1|KC187836.1|KC187835.1|KC187834.1|KC187833.1|KC187832.1|KC187831.1|KC187830.1|KC187829.1|KC187828.1|KC187827.1|KC187826.1|KC187825.1|KC187824.1|KC187823.1|KC187822.1|KC187821.1|KC187820.1|KC187819.1|KC187818.1|KC187817.1|KC187816.1|KC187815.1|KC187814.1|KC187813.1|KC187812.1|KC187811.1|KC187810.1|KC187809.1|KC187808.1|KC187807.1|KC187806.1|KC187805.1|KC187804.1|KC187803.1|KC187802.1|KC187801.1|KC187800.1|KC187799.1|KC187798.1|KC187797.1|KC187796.1|KC187795.1|KC187794.1|KC187793.1|KC187792.1|KC187791.1|KC187790.1|KC187789.1|KC187788.1|KC187787.1|KC187786.1|KC187785.1|KC187784.1|KC187783.1|KC187782.1|KC187781.1|KC187780.1|KC187779.1|KC187778.1|KC187777.1|KC187776.1|KC187775.1|KC187774.1|KC187773.1|KC187772.1|KC187771.1|KC187770.1|KC187769.1|KC187768.1|KC187767.1|KC187766.1|KC187765.1|KC187764.1|KC187763.1|KC187762.1|KC187761.1|KC187760.1|KC187759.1|KC187758.1|KC187757.1|KC187756.1|KC187755.1|KC187754.1|KC187753.1|KC187752.1|KC187751.1|KC187750.1|KC187749.1|KC187748.1|KC187747.1|KC187746.1|KC187745.1|KC187744.1|KC187743.1|KC187742.1|KC187741.1|KC187740.1|KC187739.1|KC187738.1|KC187737.1|KC187736.1|KC187735.1|KC187734.1|FR856844.2|FR856839.2|KC692742.1|KC692741.1|KC692740.1|KC692739.1|KC692738.1|KC692737.1|KC692736.1|KC692735.1|KC692734.1|KC692733.1|KC692732.1|KC692731.1|KC692730.1|KC692729.1|KC692728.1|KC692727.1|KC692726.1|KC692725.1|KC692724.1|KC692723.1|KC692722.1|KC692721.1|KC692720.1|KC692719.1|KC698868.1|KC698867.1|KC698866.1|KC698865.1|KC698864.1|KC698863.1|KC698862.1|KC698861.1|KC698860.1|KC698859.1|KC698858.1|KC698857.1|KC698856.1|KC698855.1|KC698854.1|KC698853.1|KC698852.1|KC698851.1|KC698850.1|KC698849.1|KC698848.1|KC698847.1|KC698846.1|KC698845.1|KC698844.1|KC698843.1|KC698842.1|KC698841.1|KC698840.1|KC698839.1|KC698838.1|KC698837.1|KC698836.1|KC698835.1|KC698834.1|KC698833.1|KC698832.1|KC698831.1|KC698830.1|KC698829.1|KC698828.1|KC698827.1|KC698826.1|KC698825.1|KC698824.1|KC698823.1|KC698822.1|KC698821.1|KC698820.1|KC698819.1|KC698818.1|KC698817.1|KC698816.1|KC698815.1|KC698814.1|KC698813.1|KC698812.1|KC698811.1|KC698810.1|KC698809.1|KC698808.1|KC698807.1|KC698806.1|KC698805.1|KC698804.1|KC698803.1|KC698802.1|KC698801.1|KC698800.1|KC698799.1|KC698798.1|KC698797.1|KC698796.1|KC698795.1|KC698794.1|KC698793.1|KC698792.1|KC698791.1|KC698790.1|KC698789.1|KC698788.1|KC698787.1|KC698786.1|KC698785.1|KC698784.1|KC698783.1|KC698782.1|KC698781.1|KC698780.1|KC698779.1|KC698778.1|KC698777.1|KC698776.1|KC698775.1|KC698774.1|KC698773.1|KC698772.1|KC698771.1|KC698770.1|KC698769.1|KC698768.1|KC698767.1|KC698766.1|KC698765.1|KC698764.1|KC698763.1|KC698762.1|KC698761.1|KC698760.1|KC698759.1|KC698758.1|KC698757.1|KC698756.1|KC698755.1|KC698754.1|KC698753.1|KC698752.1|KC698751.1|KC698750.1|KC698749.1|KC698748.1|KC698747.1|KC698746.1|KC698745.1|KC698744.1|KC698743.1|KC698742.1|KC698741.1|KC698740.1|KC698739.1|KC698738.1|KC698737.1|KC698736.1|KC698735.1|KC698734.1|KC698733.1|KC698732.1|KC698731.1|KC698730.1|KC698729.1|KC698728.1|KC698727.1|KC698726.1|KC698725.1|KC698724.1|KC698723.1|KC698722.1|KC698721.1|KC698720.1|KC698719.1|KC698718.1|KC698717.1|KC698716.1|KC698715.1|KC698714.1|KC698713.1|KC698712.1|KC698711.1|KC698710.1|KC698709.1|KC698708.1|KC698707.1|KC698706.1|KC698705.1|KC698704.1|KC698703.1|KC698702.1|KC698701.1|KC698700.1|KC698699.1|KC698698.1|KC698697.1|KC698696.1|KC698695.1|KC698694.1|KC698693.1|KC698692.1|KC698691.1|KC698690.1|KC698689.1|KC698688.1|KC698687.1|KC698686.1|KC698685.1|KC698684.1|KC698683.1|KC698682.1|KC698681.1|KC698680.1|KC698679.1|KC698678.1|KC698677.1|KC698676.1|KC698675.1|KC698674.1|KC698673.1|KC698672.1|KC698671.1|KC698670.1|KC698669.1|KC698668.1|KC698667.1|KC698666.1|KC698665.1|KC698664.1|KC698663.1|KC698662.1|KC698661.1|KC698660.1|KC698659.1|KC698658.1|KC698657.1|KC698656.1|KC698655.1|KC698654.1|KC698653.1|KC698652.1|KC698651.1|KC698650.1|KC698649.1|KC698648.1|KC698647.1|KC698646.1|KC698645.1|KC698644.1|KC698643.1|KC698642.1|KC698641.1|KC698640.1|KC698639.1|KC698638.1|KC698637.1|KC698636.1|KC698635.1|KC698634.1|KC698633.1|KC698632.1|KC698631.1|KC698630.1|KC698629.1|KC698628.1|KC698627.1|KC698626.1|KC698625.1|KC698624.1|KC698623.1|KC698622.1|KC698621.1|KC698620.1|KC698619.1|KC698618.1|KC698617.1|KC698616.1|KC698615.1|KC698614.1|KC698613.1|KC698612.1|KC698611.1|KC698610.1|KC698609.1|KC698608.1|KC698607.1|KC698606.1|KC698605.1|KC698604.1|KC698603.1|KC698602.1|KC698601.1|KC698600.1|KC698599.1|KC698598.1|KC698597.1|KC698596.1|KC698595.1|KC698594.1|KC698593.1|KC698592.1|KC698591.1|KC698590.1|KC698589.1|KC698588.1|KC698587.1|KC698586.1|KC698585.1|KC698584.1|KC698583.1|KC698582.1|KC698581.1|KC698580.1|KC698579.1|KC698578.1|KC698577.1|KC698576.1|KC698575.1|KC698574.1|KC698573.1|KC698572.1|KC698571.1|KC698570.1|KC698569.1|KC698568.1|KC698567.1|KC698566.1|KC698565.1|KC698564.1|KC698563.1|KC698562.1|KC698561.1|KC698560.1|KC698559.1|KC698558.1|KC698557.1|KC698556.1|KC698555.1|KC698554.1|KC698553.1|KC698552.1|KC698551.1|KC698550.1|KC698549.1|KC698548.1|KC698547.1|KC698546.1|KC698545.1|KC698544.1|KC698543.1|KC698542.1|KC698541.1|KC698540.1|KC698539.1|KC698538.1|KC698537.1|KC698536.1|KC698535.1|KC698534.1|KC698533.1|KC698532.1|KC698531.1|KC698530.1|KC698529.1|KC698528.1|KC698527.1|KC698526.1|KC698525.1|KC698524.1|KC698523.1|KC698522.1|KC698521.1|KC698520.1|KC698519.1|KC698518.1|KC698517.1|KC698516.1|KC698515.1|KC698514.1|KC698513.1|KC698512.1|KC698511.1|KC698510.1|KC698509.1|KC698508.1|KC698507.1|KC698506.1|KC698505.1|KC698504.1|KC698503.1|KC698502.1|KC698501.1|KC698500.1|KC698499.1|KC698498.1|KC698497.1|KC698496.1|KC698495.1|KC698494.1|KC698493.1|KC698492.1|KC698491.1|KC698490.1|KC698489.1|KC698488.1|KC698487.1|KC698486.1|KC698485.1|KC698484.1|KC698483.1|KC698482.1|KC698481.1|KC698480.1|KC698479.1|KC698478.1|KC698477.1|KC698476.1|KC698475.1|KC698474.1|KC698473.1|KC698472.1|KC698471.1|KC698470.1|KC698469.1|KC698468.1|KC698467.1|KC698466.1|KC698465.1|KC698464.1|KC698463.1|KC698462.1|KC698461.1|KC698460.1|KC698459.1|KC698458.1|KC698457.1|KC698456.1|KC698455.1|KC698454.1|KC698453.1|KC698452.1|KC698451.1|KC698450.1|KC698449.1|KC698448.1|KC698447.1|KC698446.1|KC698445.1|KC698444.1|KC698443.1|KC698442.1|KC698441.1|KC698440.1|KC698439.1|KC698438.1|KC698437.1|KC698436.1|KC698435.1|KC698434.1|KC698433.1|KC698432.1|KC698431.1|KC698430.1|KC698429.1|KC698428.1|KC698427.1|KC698426.1|KC698425.1|KC698424.1|KC698423.1|KC698422.1|KC698421.1|KC698420.1|KC698419.1|KC698418.1|KC698417.1|KC698416.1|KC698415.1|KC698414.1|KC698413.1|KC698412.1|KC698411.1|KC698410.1|KC698409.1|KC698408.1|KC698407.1|KC698406.1|KC698405.1|KC698404.1|KC698403.1|KC698402.1|KC698401.1|KC698400.1|KC698399.1|KC698398.1|KC698397.1|KC698396.1|KC698395.1|KC698394.1|KC698393.1|KC698392.1|KC698391.1|KC698390.1|KC698389.1|KC698388.1|KC698387.1|KC698386.1|KC698385.1|KC698384.1|KC698383.1|KC698382.1|KC698381.1|KC698380.1|KC698379.1|KC698378.1|KC698377.1|KC698376.1|KC698375.1|KC698374.1|KC698373.1|KC698372.1|KC698371.1|KC698370.1|KC698369.1|KC698368.1|KC698367.1|KC698366.1|KC698365.1|KC698364.1|KC698363.1|KC698362.1|KC698361.1|KC698360.1|KC698359.1|KC698358.1|KC698357.1|KC698356.1|KC698355.1|KC698354.1|KC698353.1|KC698352.1|KC698351.1|KC698350.1|KC698349.1|KC698348.1|KC698347.1|KC698346.1|KC698345.1|KC698344.1|KC698343.1|KC698342.1|KC698341.1|KC698340.1|KC698339.1|KC698338.1|KC698337.1|KC698336.1|KC698335.1|KC698334.1|KC698333.1|KC698332.1|KC698331.1|KC698330.1|KC698329.1|KC698328.1|KC698327.1|KC698326.1|KC698325.1|KC698324.1|KC698323.1|KC698322.1|KC698321.1|KC698320.1|KC698319.1|KC698318.1|KC698317.1|KC698316.1|KC698315.1|KC698314.1|KC698313.1|KC698312.1|KC698311.1|KC698310.1|KC698309.1|KC698308.1|KC698307.1|KC698306.1|KC698305.1|KC698304.1|KC698303.1|KC698302.1|KC698301.1|KC698300.1|KC698299.1|KC698298.1|KC698297.1|KC698296.1|KC698295.1|KC698294.1|KC698293.1|KC698292.1|KC698291.1|KC698290.1|KC698289.1|KC698288.1|KC698287.1|KC698286.1|KC698285.1|KC698284.1|KC698283.1|KC698282.1|KC698281.1|KC698280.1|KC698279.1|KC698278.1|KC698277.1|KC698276.1|KC698275.1|KC698274.1|KC698273.1|KC698272.1|KC698271.1|KC698270.1|KC698269.1|KC698268.1|KC698267.1|KC698266.1|KC698265.1|KC698264.1|KC698263.1|KC698262.1|KC698261.1|KC698260.1|KC698259.1|KC698258.1|KC698257.1|KC698256.1|KC698255.1|KC698254.1|KC698253.1|KC698252.1|KC698251.1|KC698250.1|KC698249.1|KC698248.1|KC698247.1|KC698246.1|KC698245.1|KC698244.1|KC698243.1|KC698242.1|KC698241.1|KC698240.1|KC698239.1|KC698238.1|KC698237.1|KC698236.1|KC698235.1|KC698234.1|KC698233.1|KC698232.1|KC698231.1|KC698230.1|KC698229.1|KC698228.1|KC698227.1|KC698226.1|KC698225.1|KC698224.1|KC698223.1|KC698222.1|KC698221.1|KC698220.1|KC698219.1|KC698218.1|KC698217.1|KC698216.1|KC698215.1|KC698214.1|KC698213.1|KC698212.1|KC698211.1|KC698210.1|KC698209.1|KC698208.1|KC698207.1|KC698206.1|KC698205.1|KC698204.1|KC698203.1|KC698202.1|KC698201.1|KC698200.1|KC698199.1|KC698198.1|KC698197.1|KC698196.1|KC698195.1|KC698194.1|KC698193.1|KC698192.1|KC698191.1|KC698190.1|KC698189.1|KC698188.1|KC698187.1|KC698186.1|KC698185.1|KC698184.1|KC698183.1|KC698182.1|KC698181.1|KC698180.1|KC698179.1|KC698178.1|KC698177.1|KC698176.1|KC698175.1|KC698174.1|KC698173.1|KC698172.1|KC698171.1|KC698170.1|KC698169.1|KC698168.1|KC698167.1|KC698166.1|KC698165.1|KC698164.1|KC698163.1|KC698162.1|KC698161.1|KC698160.1|KC698159.1|KC698158.1|KC698157.1|KC953840.1|KC953839.1|KC951996.1|KC688312.1|HF563534.1|HF563533.1|HF563530.1|HF563529.1|HF563528.1|JQ681848.1|JQ681847.1|JQ681846.1|JQ681845.1|JQ681844.1|JQ681843.1|JQ681842.1|JQ681841.1|JQ681840.1|JQ681839.1|JQ681838.1|JQ681837.1|JQ681836.1|JQ681835.1|JQ681834.1|JQ681833.1|JQ681832.1|JQ681831.1|JQ681830.1|JQ681829.1|JQ681828.1|JQ681827.1|JQ681826.1|JQ681825.1|JQ681824.1|JQ681823.1|JQ681822.1|JQ681821.1|JQ681820.1|JQ681819.1|JQ681818.1|JQ681817.1|JQ681816.1|JQ681815.1|JQ681814.1|JQ681813.1|JQ681812.1|JQ681811.1|JQ681810.1|JQ681809.1|JQ681808.1|JQ681807.1|JQ681806.1|JQ681805.1|JQ681804.1|JQ681803.1|JQ681802.1|JQ681801.1|JQ681800.1|JQ681799.1|JQ681798.1|JQ681797.1|JQ681796.1|JQ681795.1|JQ681794.1|JQ681793.1|JQ681792.1|JQ681791.1|JQ681790.1|JQ681789.1|JQ681788.1|JQ681787.1|JQ681786.1|JQ681785.1|JQ681784.1|JQ681783.1|JQ681782.1|JQ681781.1|JQ681780.1|JQ681779.1|JQ681778.1|JQ681777.1|JQ681776.1|JQ681775.1|JQ681774.1|JQ681773.1|JQ681772.1|JQ681771.1|JQ681770.1|JQ681769.1|JQ681768.1|JQ681767.1|JQ681766.1|JQ681765.1|JQ681764.1|JQ681763.1|JQ681762.1|JQ681761.1|JQ681760.1|JQ681759.1|JQ681758.1|JQ681757.1|JQ681756.1|JQ681755.1|JQ681754.1|JQ681753.1|KC708548.1|KC708547.1|KC708546.1|KC708545.1|KC708544.1|KC708543.1|KC708542.1|KC692331.1|KC692330.1|KC692329.1|KC692328.1|KC692327.1|KC692326.1|KC684471.1|KC684470.1|KC684469.1|KC684468.1|KC684467.1|KC684466.1|KC684465.1|KC684464.1|KC684463.1|KC684462.1|KC684461.1|KC684460.1|KC685595.1|KC685594.1|KC685593.1|KC685592.1|KC685591.1|KC685590.1|KC685589.1|KC685588.1|KC685587.1|KC685586.1|KC685585.1|KC685584.1|KC685583.1|KC685582.1|KC616418.1|KC616417.1|KC616416.1|KC616415.1|KC616414.1|KC616413.1|KC616412.1|KC616411.1|KC616410.1|KC616409.1|KC616408.1|KC616407.1|KC616406.1|KC616405.1|KC616404.1|KC616403.1|KC616402.1|KC616401.1|KC616400.1|KC616399.1|KC616398.1|KC616397.1|KC616396.1|KC616395.1|KC616394.1|KC616393.1|KC616392.1|KC616391.1|KC616390.1|KC616389.1|KC616388.1|KC616387.1|KC616386.1|KC616385.1|KC616384.1|KC616383.1|KC616382.1|KC616381.1|KC616380.1|KC616379.1|KC616378.1|KC616377.1|KC616376.1|KC616375.1|KC616374.1|KC616373.1|KC616372.1|KC616371.1|KC616370.1|KC616369.1|KC616368.1|KC616367.1|KC616366.1|KC616365.1|KC616364.1|KC616363.1|KC616362.1|KC616361.1|KC616360.1|KC616359.1|KC759734.1|KC759733.1|KC150140.1|KC150139.1|KC150138.1|KC150137.1|JX139904.1|JX139903.1|JX139902.1|JX139901.1|JX139900.1|JX139899.1|JX017359.1|JX017358.1|KC488315.1|KC488314.1|KC488313.1|KC488312.1|KC488311.1|KC488310.1|KC488309.1|KC488308.1|KC488307.1|KC488306.1|KC488305.1|KC488304.1|KC488303.1|KC488302.1|KC488301.1|KC488300.1|KC488299.1|KC488298.1|KC488297.1|KC488296.1|KC488295.1|KC488294.1|KC488293.1|KC488292.1|KC488291.1|KC488290.1|KC488289.1|KC488288.1|KC488287.1|KC488286.1|KC488285.1|KC488284.1|KC488283.1|KC488282.1|KC488281.1|KC488280.1|KC488279.1|KC488278.1|KC488277.1|KC488276.1|KC488275.1|KC488274.1|KC488273.1|KC488272.1|KC488271.1|KC488270.1|KC488269.1|KC488268.1|KC488267.1|KC488266.1|KC488265.1|KC488264.1|KC488263.1|KC488262.1|KC488261.1|JX087589.1|JX087588.1|JX087580.1|JX087579.1|JX087565.1|JX087563.1|JX087562.1|JX087558.1|JX087557.1|JX087556.1|JX087555.1|JX087554.1|JX087553.1|JX087552.1|JX087551.1|JX087550.1|JX087549.1|JX087548.1|JX087545.1|JX087544.1|JX087543.1|JX087542.1|JX087541.1|JX087540.1|JX087539.1|JX087538.1|JX087537.1|JX087536.1|JX087535.1|JX087534.1|JX087533.1|JX087532.1|JX087531.1|JX087528.1|JX119016.1|JX119015.1|JX102096.1|JX102095.1|JX102094.1|JX102093.1|JX102092.1|JX102091.1|JX102090.1|JX102089.1|JX102088.1|JX102087.1|JX102086.1|JX102085.1|JX102084.1|JX102083.1|JX102082.1|JX102081.1|JX102080.1|JX102079.1|JX102078.1|JX102077.1|JX102076.1|JX102075.1|JX102074.1|JX137030.1|JX137029.1|JX137028.1|JX137027.1|JX137026.1|JX137025.1|JX137024.1|JX137023.1|JX137022.1|JX137021.1|JX137020.1|JX137019.1|JX137018.1|JX137017.1|JX137016.1|JX137015.1|JX137014.1|JX137013.1|JX137012.1|JX137011.1|JX137010.1|JX137009.1|JX137008.1|JX137007.1|JX137006.1|JX137005.1|JX137004.1|JX137003.1|JX137002.1|JX137001.1|JX137000.1|JX136999.1|JX136998.1|JX136997.1|JX136996.1|JX136995.1|JX136994.1|JX136993.1|JX136992.1|JX136991.1|JX136990.1|JX136989.1|FR856759.1|JN800404.1|JN800403.1|JQ247711.1|JQ247703.1|JN845080.1|JN845079.1|JN845078.1|JN845077.1|JN845076.1|JN845075.1|JN845074.1|JN845073.1|JN845072.1|JN845071.1|JN845070.1|JN845069.1|JN845068.1|JN845067.1|JN845066.1|JN845065.1|JN845064.1|JN845063.1|JN845062.1|JN845061.1|JN845060.1|JN845059.1|JN845058.1|JN845057.1|JN845056.1|JN845055.1|JN845054.1|JN845053.1|JN845052.1|JN845051.1|JN845050.1|JN845049.1|JN845048.1|JN845047.1|JN845046.1|JN845045.1|JN845044.1|JN845043.1|JN845042.1|JN845041.1|JN845040.1|JN845039.1|JN845038.1|JN845037.1|JN845036.1|JN845035.1|JN845034.1|JN845033.1|JN845032.1|JN845031.1|JN845030.1|JN845029.1|JN845028.1|JN845027.1|JN845026.1|JN845025.1|JN845024.1|JN845023.1|JN845022.1|JN845021.1|JN845020.1|JN845019.1|JN845018.1|JN845017.1|JN845016.1|JN845015.1|JN845014.1|JN845013.1|JN845012.1|JN845011.1|JN845010.1|JN845009.1|JN845008.1|JN845007.1|JN845006.1|JN845005.1|JN845004.1|JN845003.1|JN845002.1|JN845001.1|JN845000.1|JN844999.1|JN844998.1|JN844997.1|JN844996.1|JN844995.1|JN844994.1|JN844993.1|JN844992.1|JN844991.1|JN844990.1|JN844989.1|JN844988.1|JN844987.1|JN844986.1|JN844985.1|JN844984.1|JN844983.1|JN844982.1|JN844981.1|JN844980.1|JN844979.1|JN844978.1|JN844977.1|JN844976.1|JN844975.1|JN844974.1|JN844973.1|JN844972.1|JN844971.1|JN844970.1|JN844969.1|JN844968.1|JN844967.1|JN844966.1|JN844965.1|JN844964.1|JN844963.1|JN844962.1|JN844961.1|JN844960.1|JN844959.1|JN844958.1|JN844957.1|JN844956.1|JN844955.1|JN844954.1|JN844953.1|JN844952.1|JN844951.1|JN844950.1|JN844949.1|JN844948.1|JN844947.1|JN844946.1|JN844945.1|JN844944.1|JN844943.1|JN844942.1|JN844941.1|JN844940.1|JN844939.1|JN844938.1|JN844937.1|JN844936.1|JN844935.1|JN844934.1|JN844933.1|JN844932.1|JN844931.1|JN844930.1|JN844929.1|JN844928.1|JN844927.1|JN844926.1|JN844925.1|JN844924.1|JN844923.1|JN844922.1|JN844921.1|JN844920.1|JN844919.1|JN844918.1|JN844917.1|JN844916.1|JN844915.1|JN844914.1|JN844913.1|JN844912.1|JN844911.1|JN844910.1|JN844909.1|JN844908.1|JN844907.1|JN844906.1|JN844905.1|JN844904.1|JN844903.1|JN844902.1|JN844901.1|JN844900.1|JN844899.1|JN844898.1|JN844897.1|JN844896.1|JN844895.1|JN844894.1|JN844893.1|JN844892.1|JN844891.1|JN844890.1|JN844889.1|JN844888.1|JN844887.1|JN844886.1|JN844885.1|JN844884.1|JN844883.1|JN844882.1|JN844881.1|JN844880.1|JN844879.1|JN844878.1|JN844877.1|JN844876.1|JN844875.1|JN844874.1|JN844873.1|JN844872.1|JN844871.1|JN844870.1|JN844869.1|JN844868.1|JN844867.1|JN844866.1|JN844865.1|JN844864.1|JN844863.1|JN844862.1|JN844861.1|JN844860.1|JN844859.1|JN844858.1|JN844857.1|JN844856.1|JN844855.1|JN844854.1|JN844853.1|JN844852.1|JN844851.1|JN844850.1|JN844849.1|JN844848.1|JN844847.1|JN844846.1|JN844845.1|JN844844.1|JN844843.1|JN844842.1|JN844841.1|JN844840.1|JN844839.1|JN844838.1|JN844837.1|JN844836.1|JN844835.1|JN844834.1|JN844833.1|JN844832.1|JN844831.1|JN844830.1|JN844829.1|JN844828.1|JN844827.1|JN844826.1|JN844825.1|JN844824.1|JN844823.1|JN844822.1|JN844821.1|JN844820.1|JN844819.1|JN844818.1|JN844817.1|JN844816.1|JN844815.1|JN844814.1|JN844813.1|JN844812.1|JN844811.1|JN844810.1|JN844809.1|JN844808.1|JN844807.1|JN844806.1|JN844805.1|JN844804.1|JN844803.1|JN844802.1|JN844801.1|JN844800.1|JN844799.1|JN844798.1|JN844797.1|JN844796.1|JN844795.1|JN844794.1|JN844793.1|JN844792.1|JN844791.1|JN844790.1|JN844789.1|JN844788.1|JN844787.1|JN844786.1|JN844785.1|JN844784.1|JN844783.1|JN844782.1|JN844781.1|JN844780.1|JN844779.1|JN844778.1|JN844777.1|JN844776.1|JN844775.1|JN844774.1|JN844773.1|JN844772.1|JN844771.1|JN844770.1|JN844769.1|JN844768.1|JN844767.1|JN844766.1|JN844765.1|JN844764.1|JN844763.1|JN844762.1|JN844761.1|JN844760.1|JN844759.1|JN844758.1|JN844757.1|JN844756.1|JN844755.1|JN844754.1|JN844753.1|JN844752.1|JN844751.1|JN844750.1|JN844749.1|JN844748.1|JN844747.1|JN844746.1|JN844745.1|JN844744.1|JN844743.1|JN844742.1|JN844741.1|JN844740.1|JN844739.1|JN844738.1|JN844737.1|JN844736.1|JN844735.1|JN844734.1|JN844733.1|JN844732.1|JN844731.1|JN844730.1|JN844729.1|JN844728.1|JN844727.1|JN844726.1|JN844725.1|JN844724.1|JN844723.1|JN844722.1|JN844721.1|JN844720.1|JN844719.1|JN844718.1|JN844717.1|JN844716.1|JN844715.1|JN844714.1|JN844713.1|JN844712.1|JN844711.1|JN844710.1|JN844709.1|JN844708.1|JN844707.1|JN844706.1|JN844705.1|JN844704.1|JN844703.1|JN844702.1|JN844701.1|JN844700.1|JN844699.1|JN844698.1|JN844697.1|JN844696.1|JN844695.1|JN844694.1|JN844693.1|JN844692.1|JN844691.1|JN844690.1|JN844689.1|JN844688.1|JN844687.1|JN844686.1|JN844685.1|JN844684.1|JN844683.1|JN844682.1|JN844681.1|JN844680.1|JN844679.1|JN844678.1|JN844677.1|JN844676.1|JN844675.1|JN844674.1|JN844673.1|JN844672.1|JN844671.1|JN844670.1|JN844669.1|JN844668.1|JN844667.1|JN844666.1|JN844665.1|JN844664.1|JN844663.1|JN844662.1|JN844661.1|JN844660.1|JN844659.1|JN844658.1|JN844657.1|JN844656.1|JN844655.1|JN844654.1|JN844653.1|JN844652.1|JN844651.1|JN844650.1|JN844649.1|JN844648.1|JN844647.1|JN844646.1|JN844645.1|JN844644.1|JN844643.1|JN844642.1|JN844641.1|JN844640.1|JN844639.1|JN844638.1|JN844637.1|JN844636.1|JN844635.1|JN844634.1|JN844633.1|JN844632.1|JN844631.1|JN844630.1|JN844629.1|JN844628.1|JN844627.1|JN844626.1|JN844625.1|JN844624.1|JN844623.1|JN844622.1|JN844621.1|JN844620.1|JN844619.1|JN844618.1|JN844617.1|JN844616.1|JN844615.1|JN844614.1|JN844613.1|JN844612.1|JN844611.1|JN844610.1|JN844609.1|JN844608.1|JN844607.1|JN844606.1|JN844605.1|JN844604.1|JN844603.1|JN844602.1|JN844601.1|JN844600.1|JN844599.1|JN844598.1|JN844597.1|JN844596.1|JN844595.1|JN844594.1|JN844593.1|JN844592.1|JN844591.1|JN844590.1|JN844589.1|JN844588.1|JN844587.1|JN844586.1|JN844585.1|JN844584.1|JN844583.1|JN844582.1|JN844581.1|JN844580.1|JN844579.1|JN844578.1|JN844577.1|JN844576.1|JN844575.1|JN844574.1|JN844573.1|JN844572.1|JN844571.1|JN844570.1|JN844569.1|JN844568.1|JN844567.1|JN844566.1|JN844565.1|JN844564.1|JN844563.1|JN844562.1|JN844561.1|JN844560.1|JN844559.1|JN844558.1|JN844557.1|JN844556.1|JN844555.1|JN844554.1|JN844553.1|JN844552.1|JN844551.1|JN844550.1|JN844549.1|JN844548.1|JN844547.1|JN844546.1|JN844545.1|JN844544.1|JN844543.1|JN844542.1|JN844541.1|JN844540.1|JN844539.1|JN844538.1|JN844537.1|JN844536.1|JN844535.1|JN844534.1|JN844533.1|JN844532.1|JN844531.1|JN844530.1|JN844529.1|JN844528.1|JN844527.1|JN844526.1|JN844525.1|JN844524.1|JN844523.1|JN844522.1|JN844521.1|JN844520.1|JN844519.1|JN844518.1|JN844517.1|JN844516.1|JN844515.1|JN844514.1|JN844513.1|JN844512.1|JN844511.1|JN844510.1|JN844509.1|JN844508.1|JN844507.1|JN844506.1|JN844505.1|JN844504.1|JN844503.1|JN844502.1|JN844501.1|JN844500.1|JN844499.1|JN844498.1|JN844497.1|JN844496.1|JN844495.1|JN844494.1|JN844493.1|JN844492.1|JN844491.1|JN844490.1|JN844489.1|JN844488.1|JN844487.1|JN844486.1|JN844485.1|JN844484.1|JN844483.1|JN844482.1|JN844481.1|JN844480.1|JN844479.1|JN844478.1|JN844477.1|JN844476.1|JN844475.1|JN844474.1|JN844473.1|JN844472.1|JN844471.1|JN844470.1|JN844469.1|JN844468.1|JN844467.1|JN844466.1|JN844465.1|JN844464.1|JN844463.1|JN844462.1|JN844461.1|JN844460.1|JN844459.1|JN844458.1|JN844457.1|JN844456.1|JN844455.1|JN844454.1|JN844453.1|JN844452.1|JN844451.1|JN844450.1|JN844449.1|JN844448.1|JN844447.1|JN844446.1|JN844445.1|JN844444.1|JN844443.1|JN844442.1|JN844441.1|JN844440.1|JN844439.1|JN844438.1|JN844437.1|JN844436.1|JN844435.1|JN844434.1|JN844433.1|JN844432.1|JN844431.1|JN844430.1|JN844429.1|JN844428.1|JN844427.1|JN844426.1|JN844425.1|JN844424.1|JN844423.1|JN844422.1|JN844421.1|JN844420.1|JN844419.1|JN844418.1|JN844417.1|JN844416.1|JN844415.1|JN844414.1|JN844413.1|JN844412.1|JN844411.1|JN844410.1|JN844409.1|JN844408.1|JN844407.1|JN844406.1|JN844405.1|JN844404.1|JN844403.1|JN844402.1|JN844401.1|JN844400.1|JN844399.1|JN844398.1|JN844397.1|JN844396.1|JN844395.1|JN844394.1|JN844393.1|JN844392.1|JN844391.1|JN844390.1|JN844389.1|JN844388.1|JN844387.1|JN844386.1|JN844385.1|JN844384.1|JN844383.1|JN844382.1|JN844381.1|JN844380.1|JN844379.1|JN844378.1|JN844377.1|JN844376.1|JN844375.1|JN844374.1|JN844373.1|JN844372.1|JN844371.1|JN844370.1|JN844369.1|JN844368.1|JN844367.1|JN844366.1|JN844365.1|JN844364.1|JN844363.1|JN844362.1|JN844361.1|JN844360.1|JN844359.1|JN844358.1|JN844357.1|JN844356.1|JN844355.1|JN844354.1|JN844353.1|JN844352.1|JN844351.1|JN844350.1|JN844349.1|JN844348.1|JN844347.1|JN844346.1|JN844345.1|JN844344.1|JN844343.1|JN844342.1|JN844341.1|JN844340.1|JN844339.1|JN844338.1|JN844337.1|JN844336.1|JN844335.1|JN844334.1|JN844333.1|JN844332.1|JN844331.1|JN844330.1|JN844329.1|JN844328.1|JN844327.1|JN844326.1|JN844325.1|JN844324.1|JN844323.1|JN844322.1|JN844321.1|JN844320.1|JN844319.1|JN844318.1|JN844317.1|JN844316.1|JN844315.1|JN844314.1|JN844313.1|JN844312.1|JN844311.1|JN844310.1|JN844309.1|JN844308.1|JN844307.1|JN844306.1|JN844305.1|JN844304.1|JN844303.1|JN844302.1|JN844301.1|JN844300.1|JN844299.1|JN844298.1|JN844297.1|JN844296.1|JN844295.1|JN844294.1|JN844293.1|JN844292.1|JN844291.1|JN844290.1|JN844289.1|JN844288.1|JN844287.1|JN844286.1|JN844285.1|JN844284.1|JN844283.1|JN844282.1|JN844281.1|JN844280.1|JN844279.1|JN844278.1|JN844277.1|JN844276.1|JN844275.1|JN844274.1|JN844273.1|JN844272.1|JN844271.1|JN844270.1|JN844269.1|JN844268.1|JN844267.1|JN844266.1|JN844265.1|JN844264.1|JN844263.1|JN844262.1|JN844261.1|JN844260.1|JN844259.1|JN844258.1|JN844257.1|JN844256.1|JN844255.1|JN844254.1|JN844253.1|JN844252.1|JN844251.1|JN844250.1|JN844249.1|JN844248.1|JN844247.1|JN844246.1|JN844245.1|JN844244.1|JN844243.1|JN844242.1|JN844241.1|JN844240.1|JN844239.1|JN844238.1|JN844237.1|JN844236.1|JN844235.1|JN844234.1|JN844233.1|JN844232.1|JN844231.1|JN844230.1|JN844229.1|JN844228.1|JN844227.1|JN844226.1|JN844225.1|JN844224.1|JN844223.1|JN844222.1|JN844221.1|JN844220.1|JN844219.1|JN844218.1|JN844217.1|JN844216.1|JN844215.1|JN844214.1|JN844213.1|JN844212.1|JN844211.1|JN844210.1|JN844209.1|JN844208.1|JN844207.1|JN844206.1|JN844205.1|JN844204.1|JN844203.1|JN844202.1|JN844201.1|JN844200.1|JN844199.1|JN844198.1|JN844197.1|JN844196.1|JN844195.1|JN844194.1|JN844193.1|JN844192.1|JN844191.1|JN844190.1|JN844189.1|JN844188.1|JN844187.1|JN844186.1|JN844185.1|JN844184.1|JN844183.1|JN844182.1|JN844181.1|JN844180.1|JN844179.1|JN844178.1|JN844177.1|JN844176.1|JN844175.1|JN844174.1|JN844173.1|JN844172.1|JN844171.1|JN844170.1|JN844169.1|JN844168.1|JN844167.1|JN844166.1|JN844165.1|JN844164.1|JN844163.1|JN844162.1|JN844161.1|JN844160.1|JN844159.1|JN844158.1|JN844157.1|JN844156.1|JN844155.1|JN844154.1|JN844153.1|JN844152.1|JN844151.1|JN844150.1|JN844149.1|JN844148.1|JN844147.1|JN844146.1|JN844145.1|JN844144.1|JN844143.1|JN844142.1|JN844141.1|JN844140.1|JN844139.1|JN844138.1|JN844137.1|JN844136.1|JN844135.1|JN844134.1|JN844133.1|JN844132.1|JN844131.1|JN844130.1|JN844129.1|JN844128.1|JN844127.1|JN844126.1|JN844125.1|JN844124.1|JN844123.1|JN844122.1|JN844121.1|JN844120.1|JN844119.1|JN844118.1|JN844117.1|JN844116.1|JN844115.1|JN844114.1|JN844113.1|JN844112.1|JN844111.1|JN844110.1|JN844109.1|JN844108.1|JN844107.1|JN844106.1|JN844105.1|JN844104.1|JN844103.1|JN844102.1|JN844101.1|JN844100.1|JN844099.1|JN844098.1|JN844097.1|JN844096.1|JN844095.1|JN844094.1|JN844093.1|JN844092.1|JN844091.1|JN844090.1|JN844089.1|JN844088.1|JN844087.1|JN844086.1|JN844085.1|JN844084.1|JN844083.1|JN844082.1|JN844081.1|JN844080.1|JN844079.1|JN844078.1|JN844077.1|JN844076.1|JN844075.1|JN844074.1|JN844073.1|JN844072.1|JN844071.1|JN844070.1|JN844069.1|JN844068.1|JN844067.1|JN844066.1|JN844065.1|JN844064.1|JN844063.1|JN844062.1|JN844061.1|JN844060.1|JN844059.1|JN844058.1|JN844057.1|JN844056.1|JN844055.1|JN844054.1|JN844053.1|JN844052.1|JN844051.1|JN844050.1|JN844049.1|JN844048.1|JN844047.1|JN844046.1|JN844045.1|JN844044.1|JN844043.1|JN844042.1|JN844041.1|JN844040.1|JN844039.1|JN844038.1|JN844037.1|JN844036.1|JN844035.1|JN844034.1|JN844033.1|JN844032.1|JN844031.1|JN844030.1|JN844029.1|JN844028.1|JN844027.1|JN844026.1|JN844025.1|JN844024.1|JN844023.1|JN844022.1|JN844021.1|JN844020.1|JN844019.1|JN844018.1|JN844017.1|JN844016.1|JN844015.1|JN844014.1|JN844013.1|JN844012.1|JN844011.1|JN844010.1|JN844009.1|JN844008.1|JN844007.1|JN844006.1|JN844005.1|JN844004.1|JN844003.1|JN844002.1|JN844001.1|JN844000.1|JN843999.1|JN843998.1|JN843997.1|JN843996.1|JN843995.1|JN843994.1|JN843993.1|JN843992.1|JN843991.1|JN843990.1|JN843989.1|JN843988.1|JN843987.1|JN843986.1|JN843985.1|JN843984.1|JN843983.1|JN843982.1|JN843981.1|JN843980.1|JN843979.1|JN843978.1|JN843977.1|JN843976.1|JN843975.1|JN843974.1|JN843973.1|JN843972.1|JN843971.1|JN843970.1|JN843969.1|JN843968.1|JN843967.1|JN843966.1|JN843965.1|JN843964.1|JN843963.1|JN843962.1|JN843961.1|JN843960.1|JN843959.1|JN843958.1|JN843957.1|JN843956.1|JN843955.1|JN843954.1|JN843953.1|JN843952.1|JN843951.1|JN843950.1|JN843949.1|JN843948.1|JN843947.1|JN843946.1|JN843945.1|JN843944.1|JN843943.1|JN843942.1|JN843941.1|JN843940.1|JN843939.1|JN843938.1|JN843937.1|JN843936.1|JN843935.1|JN843934.1|JN843933.1|JN843932.1|JN843931.1|JN843930.1|JN843929.1|JN843928.1|JN843927.1|JN843926.1|JN843925.1|JN843924.1|JN843923.1|JN843922.1|JN843921.1|JN843920.1|JN843919.1|JN843918.1|JN843917.1|JN843916.1|JN843915.1|JN843914.1|JN843913.1|JN843912.1|JN843911.1|JN843910.1|JN843909.1|JN843908.1|JN843907.1|JN843906.1|JN843905.1|JN843904.1|JN843903.1|JN843902.1|JN843901.1|JN843900.1|JN843899.1|JN843898.1|JN843897.1|JN843896.1|JN843895.1|JN843894.1|JN843893.1|JN843892.1|JN843891.1|JN843890.1|JN843889.1|JN843888.1|JN843887.1|JN843886.1|JN843885.1|JN843884.1|JN843883.1|JN843882.1|JN843881.1|JN843880.1|JN843879.1|JN843878.1|JN843877.1|JN843876.1|JN843875.1|JN843874.1|JN843873.1|JN843872.1|JN843871.1|JN843870.1|JN843869.1|JN843868.1|JN843867.1|JN843866.1|JN843865.1|JN843864.1|JN843863.1|JN843862.1|JN843861.1|JN843860.1|JN843859.1|JN843858.1|JN843857.1|JN843856.1|JN843855.1|JN843854.1|JN843853.1|JN843852.1|JN843851.1|JN843850.1|JN843849.1|JN843848.1|JN843847.1|JN843846.1|JN843845.1|JN843844.1|JN843843.1|JN843842.1|JN843841.1|JN843840.1|JN843839.1|JN843838.1|JN843837.1|JN843836.1|JN843835.1|JN843834.1|JN843833.1|JN843832.1|JN843831.1|JN843830.1|JN843829.1|JN843828.1|JN843827.1|JN843826.1|JN843825.1|JN843824.1|JN843823.1|JN843822.1|JN843821.1|JN843820.1|JN843819.1|JN843818.1|JN843817.1|JN843816.1|JN843815.1|JN843814.1|JN843813.1|JN843812.1|JN843811.1|JN843810.1|JN843809.1|JN843808.1|JN843807.1|JN843806.1|JN843805.1|JN843804.1|JN843803.1|JN843802.1|JN843801.1|JN843800.1|JN843799.1|JN843798.1|JN843797.1|JN843796.1|JN843795.1|JN843794.1|JN843793.1|JN843792.1|JN843791.1|JN843790.1|JN843789.1|JN843788.1|JN843787.1|JN843786.1|JN843785.1|JN843784.1|JN843783.1|JN843782.1|JN843781.1|JN843780.1|JN843779.1|JN843778.1|JN843777.1|JN843776.1|JN843775.1|JN843774.1|JN843773.1|JN843772.1|JN843771.1|JN843770.1|JN843769.1|JN843768.1|JN843767.1|JN843766.1|JN843765.1|JN843764.1|JN843763.1|JN843762.1|JN843761.1|JN843760.1|JN843759.1|JN843758.1|JN843757.1|JN843756.1|JN843755.1|JN843754.1|JN843753.1|JN843752.1|JN843751.1|JN843750.1|JN843749.1|JN843748.1|JN843747.1|JN843746.1|JN843745.1|JN843744.1|JN843743.1|JN843742.1|JN843741.1|JN843740.1|JN843739.1|JN843738.1|JN843737.1|JN843736.1|JN843735.1|JN843734.1|JN843733.1|JN843732.1|JN843731.1|JN843730.1|JN843729.1|JN843728.1|JN843727.1|JN843726.1|JN843725.1|JN843724.1|JN843723.1|JN843722.1|JN843721.1|JN843720.1|JN843719.1|JN843718.1|JN843717.1|JN843716.1|JN843715.1|JN843714.1|JN843713.1|JN843712.1|JN843711.1|JN843710.1|JN843709.1|JN843708.1|JN843707.1|JN843706.1|JN843705.1|JN843704.1|JN843703.1|JN843702.1|JN843701.1|JN843700.1|JN843699.1|JN843698.1|JN843697.1|JN843696.1|JN843695.1|JN843694.1|JN843693.1|JN843692.1|JN843691.1|JN843690.1|JN843689.1|JN843688.1|JN843687.1|JN843686.1|JN843685.1|JN843684.1|JN843683.1|JN843682.1|JN843681.1|JN843680.1|JN843679.1|JN843678.1|JN843677.1|JN843676.1|JN843675.1|JN843674.1|JN843673.1|JN843672.1|JN843671.1|JN843670.1|JN843669.1|JN843668.1|JN843667.1|JN843666.1|JN843665.1|JN843664.1|JN843663.1|JN843662.1|JN843661.1|JN843660.1|JN843659.1|JN843658.1|JN843657.1|JN843656.1|JN843655.1|JN843654.1|JN843653.1|JN843652.1|JN843651.1|JN843650.1|JN843649.1|JN843648.1|JN843647.1|JN843646.1|JN843645.1|JN843644.1|JN843643.1|JN843642.1|JN843641.1|JN843640.1|JN843639.1|JN843638.1|JN843637.1|JN843636.1|JN843635.1|JN843634.1|JN843633.1|JN843632.1|JN843631.1|JN843630.1|JN843629.1|JN843628.1|JN843627.1|JN843626.1|JN843625.1|JN843624.1|JN843623.1|JN843622.1|JN843621.1|JN843620.1|JN843619.1|JN843618.1|JN843617.1|JN843616.1|JN843615.1|JN843614.1|JN843613.1|JN843612.1|JN843611.1|JN843610.1|JN843609.1|JN843608.1|JN843607.1|JN843606.1|JN843605.1|JN843604.1|JN843603.1|JN843602.1|JN843601.1|JN843600.1|JN843599.1|JN843598.1|JN843597.1|JN843596.1|JN843595.1|JN843594.1|JN843593.1|JN843592.1|JN843591.1|JN843590.1|JN843589.1|JN843588.1|JN843587.1|JN843586.1|JN843585.1|JN843584.1|JN843583.1|JN843582.1|JN843581.1|JN843580.1|JN843579.1|JN843578.1|JN843577.1|JN843576.1|JN843575.1|JN843574.1|JN843573.1|JN843572.1|JN843571.1|JN843570.1|JN843569.1|JN843568.1|JN843567.1|JN843566.1|JN843565.1|JN843564.1|JN843563.1|JN843562.1|JN843561.1|JN843560.1|JN843559.1|JN843558.1|JN843557.1|JN843556.1|JN843555.1|JN843554.1|JN843553.1|JN843552.1|JN843551.1|JN843550.1|JN843549.1|JN843548.1|JN843547.1|JN843546.1|JN843545.1|JN843544.1|JN843543.1|JN843542.1|JN843541.1|JN843540.1|JN843539.1|JN843538.1|JN843537.1|JN843536.1|JN843535.1|JN843534.1|JN843533.1|JN843532.1|JN843531.1|JN843530.1|JN843529.1|JN843528.1|JN843527.1|JN843526.1|JN843525.1|JN843524.1|JN843523.1|JN843522.1|JN843521.1|JN843520.1|JN843519.1|JN843518.1|JN843517.1|JN843516.1|JN843515.1|JN843514.1|JN843513.1|JN843512.1|JN843511.1|JN843510.1|JN843509.1|JN843508.1|JN843507.1|JN843506.1|JN843505.1|JN843504.1|JN843503.1|JN843502.1|JN843501.1|JN843500.1|JN843499.1|JN843498.1|JN843497.1|JN843496.1|JN843495.1|JN843494.1|JN843493.1|JN843492.1|JN843491.1|JN843490.1|JN843489.1|JN843488.1|JN843487.1|JN843486.1|JN843485.1|JN843484.1|JN843483.1|JN843482.1|JN843481.1|JN843480.1|JN843479.1|JN843478.1|JN843477.1|JN843476.1|JN843475.1|JN843474.1|JN843473.1|JN843472.1|JN843471.1|JN843470.1|JN843469.1|JN843468.1|JN843467.1|JN843466.1|JN843465.1|JN843464.1|JN843463.1|JN843462.1|JN843461.1|JN843460.1|JN843459.1|JN843458.1|JN843457.1|JN843456.1|JN843455.1|JN843454.1|JN843453.1|JN843452.1|JN843451.1|JN843450.1|JN843449.1|JN843448.1|JN843447.1|JN843446.1|JN843445.1|JN843444.1|JN843443.1|JN843442.1|JN843441.1|JN843440.1|JN843439.1|JN843438.1|JN843437.1|JN843436.1|JN843435.1|JN843434.1|JN843433.1|JN843432.1|JN843431.1|JN843430.1|JN843429.1|JN843428.1|JN843427.1|JN843426.1|JN843425.1|JN843424.1|JN843423.1|JN843422.1|JN843421.1|JN843420.1|JN843419.1|JN843418.1|JN843417.1|JN843416.1|JN843415.1|JN843414.1|JN843413.1|JN843412.1|JN843411.1|JN843410.1|JN843409.1|JN843408.1|JN843407.1|JN843406.1|JN843405.1|JN843404.1|JN843403.1|JN843402.1|JN843401.1|JN843400.1|JN843399.1|JN843398.1|JN843397.1|JN843396.1|JN843395.1|JN843394.1|JN843393.1|JN843392.1|JN843391.1|JN843390.1|JN843389.1|JN843388.1|JN843387.1|JN843386.1|JN843385.1|JN843384.1|JN843383.1|JN843382.1|JN843381.1|JN843380.1|JN843379.1|JN843378.1|JN843377.1|JN843376.1|JN843375.1|JN843374.1|JN843373.1|JN843372.1|JN843371.1|JN843370.1|JN843369.1|JN843368.1|JN843367.1|JN843366.1|JN843365.1|JN843364.1|JN843363.1|JN843362.1|JN843361.1|JN843360.1|JN843359.1|JN843358.1|JN843357.1|JN843356.1|JN843355.1|JN843354.1|JN843353.1|JN843352.1|JN843351.1|JN843350.1|JN843349.1|JN843348.1|JN843347.1|JN843346.1|JN843345.1|JN843344.1|JN843343.1|JN843342.1|JN843341.1|JN843340.1|JN843339.1|JN843338.1|JN843337.1|JN843336.1|JN843335.1|JN843334.1|JN843333.1|JN843332.1|JN843331.1|JN843330.1|JN843329.1|JN843328.1|JN843327.1|JN843326.1|JN843325.1|JN843324.1|JN843323.1|JN843322.1|JN843321.1|JN843320.1|JN843319.1|JN843318.1|JN843317.1|JN843316.1|JN843315.1|JN843314.1|JN843313.1|JN843312.1|JN843311.1|JN843310.1|JN843309.1|JN843308.1|JN843307.1|JN843306.1|JN843305.1|JN843304.1|JN843303.1|JN843302.1|JN843301.1|JN843300.1|JN843299.1|JN843298.1|JN843297.1|JN843296.1|JN843295.1|JN843294.1|JN843293.1|JN843292.1|JN843291.1|JN843290.1|JN843289.1|JN843288.1|JN843287.1|JN843286.1|JN843285.1|JN843284.1|JN843283.1|JN843282.1|JN843281.1|JN843280.1|JN843279.1|JN843278.1|JN843277.1|JN843276.1|JN843275.1|JN843274.1|JN843273.1|JN843272.1|JN843271.1|JN843270.1|JN843269.1|JN843268.1|JN843267.1|JN843266.1|JN843265.1|JN843264.1|JN843263.1|JN843262.1|JN843261.1|JN843260.1|JN843259.1|JN843258.1|JN843257.1|JN843256.1|JN843255.1|JN843254.1|JN843253.1|JN843252.1|JN843251.1|JN843250.1|JN843249.1|JN843248.1|JN843247.1|JN843246.1|JN843245.1|JN843244.1|JN843243.1|JN843242.1|JN843241.1|JN843240.1|JN843239.1|JN843238.1|JN843237.1|JN843236.1|JN843235.1|JN843234.1|JN843233.1|JN843232.1|JN843231.1|JN843230.1|JN843229.1|JN843228.1|JN843227.1|JN843226.1|JN843225.1|JN843224.1|JN843223.1|JN843222.1|JN843221.1|JN843220.1|JN843219.1|JN843218.1|JN843217.1|JN843216.1|JN843215.1|JN843214.1|JN843213.1|JN843212.1|JN843211.1|JN843210.1|JN843209.1|JN843208.1|JN843207.1|JN843206.1|JN843205.1|JN843204.1|JN843203.1|JN843202.1|JN843201.1|JN843200.1|JN843199.1|JN843198.1|JN843197.1|JN843196.1|JN843195.1|JN843194.1|JN843193.1|JN843192.1|JN843191.1|JN843190.1|JN843189.1|JN843188.1|JN843187.1|JN843186.1|JN843185.1|JN843184.1|JN843183.1|JN843182.1|JN843181.1|JN843180.1|JN843179.1|JN843178.1|JN843177.1|JN843176.1|JN843175.1|JN843174.1|JN843173.1|JN843172.1|JN843171.1|JN843170.1|JN843169.1|JN843168.1|JN843167.1|JN843166.1|JN843165.1|JN843164.1|JN843163.1|JN843162.1|JN843161.1|JN843160.1|JN843159.1|JN843158.1|JN843157.1|JN843156.1|JN843155.1|JN843154.1|JN843153.1|JN843152.1|JN843151.1|JN843150.1|JN843149.1|JN843148.1|JN843147.1|JN843146.1|JN843145.1|JN843144.1|JN843143.1|JN843142.1|JN843141.1|JN843140.1|JN843139.1|JN843138.1|JN843137.1|JN843136.1|JN843135.1|JN843134.1|JN843133.1|JN843132.1|JN843131.1|JN843130.1|JN843129.1|JN843128.1|JN843127.1|JN843126.1|JN843125.1|JN843124.1|JN843123.1|JN843122.1|JN843121.1|JN843120.1|JN843119.1|JN843118.1|JN843117.1|JN843116.1|JN843115.1|JN843114.1|JN843113.1|JN843112.1|JN843111.1|JN843110.1|JN843109.1|JN843108.1|JN843107.1|JN843106.1|JN843105.1|JN843104.1|JN843103.1|JN843102.1|JN843101.1|JN843100.1|JN843099.1|JN843098.1|JN843097.1|JN843096.1|JN843095.1|JN843094.1|JN843093.1|JN843092.1|JN843091.1|JN843090.1|JN843089.1|JN843088.1|JN843087.1|JN843086.1|JN843085.1|JN843084.1|JN843083.1|JN843082.1|JN843081.1|JN843080.1|JN843079.1|JN843078.1|JN843077.1|JN843076.1|JN843075.1|JN843074.1|JN843073.1|JN843072.1|JN843071.1|JN843070.1|JN843069.1|JN843068.1|JN843067.1|JN843066.1|JN843065.1|JN843064.1|JN843063.1|JN843062.1|JN843061.1|JN843060.1|JN843059.1|JN843058.1|JN843057.1|JN843056.1|JN843055.1|JN843054.1|JN843053.1|JN843052.1|JN843051.1|JN843050.1|JN843049.1|JN843048.1|JN843047.1|JN843046.1|JN843045.1|JN843044.1|JN843043.1|JN843042.1|JN843041.1|JN843040.1|JN843039.1|JN843038.1|JN843037.1|JN843036.1|JN843035.1|JN843034.1|JN843033.1|JN843032.1|JN843031.1|JN843030.1|JN843029.1|JN843028.1|JN843027.1|JN843026.1|JN843025.1|JN843024.1|JN843023.1|JN843022.1|JN843021.1|JN843020.1|JN843019.1|JN843018.1|JN843017.1|JN843016.1|JN843015.1|JN843014.1|JN843013.1|JN843012.1|JN843011.1|JN843010.1|JN843009.1|JN843008.1|JN843007.1|JN843006.1|JN843005.1|JN843004.1|JN843003.1|JN843002.1|JN843001.1|JN843000.1|JN842999.1|JN842998.1|JN842997.1|JN842996.1|JN842995.1|JN842994.1|JN842993.1|JN842992.1|JN842991.1|JN842990.1|JN842989.1|JN842988.1|JN842987.1|JN842986.1|JN842985.1|JN842984.1|JN842983.1|JN842982.1|JN842981.1|JN842980.1|JN842979.1|JN842978.1|JN842977.1|JN842976.1|JN842975.1|JN842974.1|JN842973.1|JN842972.1|JN842971.1|JN842970.1|JN842969.1|JN842968.1|JN842967.1|JN842966.1|JN842965.1|JN842964.1|JN842963.1|JN842962.1|JN842961.1|JN842960.1|JN842959.1|JN842958.1|JN842957.1|JN842956.1|JN842955.1|JN842954.1|JN842953.1|JN842952.1|JN842951.1|JN842950.1|JN842949.1|JN842948.1|JN842947.1|JN842946.1|JN842945.1|JN842944.1|JN842943.1|JN842942.1|JN842941.1|JN842940.1|JN842939.1|JN842938.1|JN842937.1|JN842936.1|JN842935.1|JN842934.1|JN842933.1|JN842932.1|JN842931.1|JN842930.1|JN842929.1|JN842928.1|JN842927.1|JN842926.1|JN842925.1|JN842924.1|JN842923.1|JN842922.1|JN842921.1|JN842920.1|JN842919.1|JN842918.1|JN842917.1|JN842916.1|JN842915.1|JN842914.1|JN842913.1|JN842912.1|JN842911.1|JN842910.1|JN842909.1|JN842908.1|JN842907.1|JN842906.1|JN842905.1|JN842904.1|JN842903.1|JN842902.1|JN842901.1|JN842900.1|JN842899.1|JN842898.1|JN842897.1|JN842896.1|JN842895.1|JN842894.1|JN842893.1|JN842892.1|JN842891.1|JN842890.1|JN842889.1|JN842888.1|JN842887.1|JN842886.1|JN842885.1|JN842884.1|JN842883.1|JN842882.1|JN842881.1|JN842880.1|JN842879.1|JN842878.1|JN842877.1|JN842876.1|JN842875.1|JN842874.1|JN842873.1|JN842872.1|JN842871.1|JN842870.1|JN842869.1|JN842868.1|JN842867.1|JN842866.1|JN842865.1|JN842864.1|JN842863.1|JN842862.1|JN842861.1|JN842860.1|JN842859.1|JN842858.1|JN842857.1|JN842856.1|JN842855.1|JN842854.1|JN842853.1|JN842852.1|JN842851.1|JN842850.1|JN842849.1|JN842848.1|JN842847.1|JN842846.1|JN842845.1|JN842844.1|JN842843.1|JN842842.1|JN842841.1|JN842840.1|JN842839.1|JN842838.1|JN842837.1|JN842836.1|JN842835.1|JN842834.1|JN842833.1|JN842832.1|JN842831.1|JN842830.1|JN842829.1|JN842828.1|JN842827.1|JN842826.1|JN842825.1|JN842824.1|JN842823.1|JN842822.1|JN842821.1|JN842820.1|JN842819.1|JN842818.1|JN842817.1|JN842816.1|JN842815.1|JN842814.1|JN842813.1|JN842812.1|JN842811.1|JN842810.1|JN842809.1|JN842808.1|JN842807.1|JN842806.1|JN842805.1|JN842804.1|JN842803.1|JN842802.1|JN842801.1|JN842800.1|JN842799.1|JN842798.1|JN842797.1|JN842796.1|JN842795.1|JN842794.1|JN842793.1|JN842792.1|JN842791.1|JN842790.1|JN842789.1|JN842788.1|JN842787.1|JN842786.1|JN842785.1|JN842784.1|JN842783.1|JN842782.1|JN842781.1|JN842780.1|JN842779.1|JN842778.1|JN842777.1|JN842776.1|JN842775.1|JN842774.1|JN842773.1|JN842772.1|JN842771.1|JN842770.1|JN842769.1|JN842768.1|JN842767.1|JN842766.1|JN842765.1|JN842764.1|JN842763.1|JN842762.1|JN842761.1|JN842760.1|JN842759.1|JN842758.1|JN842757.1|JN842756.1|JN842755.1|JN842754.1|JN842753.1|JN842752.1|JN842751.1|JN842750.1|JN842749.1|JN842748.1|JN842747.1|JN842746.1|JN842745.1|JN842744.1|JN842743.1|JN842742.1|JN842741.1|JN842740.1|JN842739.1|JN842738.1|JN842737.1|JN842736.1|JN842735.1|JN842734.1|JN842733.1|JN842732.1|JN842731.1|JN842730.1|JN842729.1|JN842728.1|JN842727.1|JN842726.1|JN842725.1|JN842724.1|JN842723.1|JN842722.1|JN842721.1|JN842720.1|JN842719.1|JN842718.1|JN842717.1|JN842716.1|JN842715.1|JN842714.1|JN842713.1|JN842712.1|JN842711.1|JN842710.1|JN842709.1|JN842708.1|JN842707.1|JN842706.1|JN842705.1|JN842704.1|JN842703.1|JN842702.1|JN842701.1|JN842700.1|JN842699.1|JN842698.1|JN842697.1|JN842696.1|JN842695.1|JN842694.1|JN842693.1|JN842692.1|JN842691.1|JN842690.1|JN842689.1|JN842688.1|JN842687.1|JN842686.1|JN842685.1|JN842684.1|JN842683.1|JN842682.1|JN842681.1|JN842680.1|JN842679.1|JN842678.1|JN842677.1|JN842676.1|JN842675.1|JN842674.1|JN842673.1|JN842672.1|JN842671.1|JN842670.1|JN842669.1|JN842668.1|JN842667.1|JN842666.1|JN842665.1|JN842664.1|JN842663.1|JN842662.1|JN842661.1|JN842660.1|JN842659.1|JN842658.1|JN842657.1|JN842656.1|JN842655.1|JN842654.1|JN842653.1|JN842652.1|JN842651.1|JN842650.1|JN842649.1|JN842648.1|JN842647.1|JN842646.1|JN842645.1|JN842644.1|JN842643.1|JN842642.1|JN842641.1|JN842640.1|JN842639.1|JN842638.1|JN842637.1|JN842636.1|JN842635.1|JN842634.1|JN842633.1|JN842632.1|JN842631.1|JN842630.1|JN842629.1|JN842628.1|JN842627.1|JN842626.1|JN842625.1|JN842624.1|JN842623.1|JN842622.1|JN842621.1|JN842620.1|JN842619.1|JN842618.1|JN842617.1|JN842616.1|JN842615.1|JN842614.1|JN842613.1|JN842612.1|JN842611.1|JN842610.1|JN842609.1|JN842608.1|JN842607.1|JN842606.1|JN842605.1|JN842604.1|JN842603.1|JN842602.1|JN842601.1|JN842600.1|JN842599.1|JN842598.1|JN842597.1|JN842596.1|JN842595.1|JN842594.1|JN842593.1|JN842592.1|JN842591.1|JN842590.1|JN842589.1|JN842588.1|JN842587.1|JN842586.1|JN842585.1|JN842584.1|JN842583.1|JN842582.1|JN842581.1|JN842580.1|JN842579.1|JN842578.1|JN842577.1|JN842576.1|JN842575.1|JN842574.1|JN842573.1|JN842572.1|JN842571.1|JN842570.1|JN842569.1|JN842568.1|JN842567.1|JN842566.1|JN842565.1|JN842564.1|JN842563.1|JN842562.1|JN842561.1|JN842560.1|JN842559.1|JN842558.1|JN842557.1|JN842556.1|JN842555.1|JN842554.1|JN842553.1|JN842552.1|JN842551.1|JN842550.1|JN842549.1|JN842548.1|JN842547.1|JN842546.1|JN842545.1|JN842544.1|JN842543.1|JN842542.1|JN842541.1|JN842540.1|JN842539.1|JN842538.1|JN842537.1|JN842536.1|JN842535.1|JN842534.1|JN842533.1|JN842532.1|JN842531.1|JN842530.1|JN842529.1|JN842528.1|JN842527.1|JN842526.1|JN842525.1|JN842524.1|JN842523.1|JN842522.1|JN842521.1|JN842520.1|JN842519.1|JN842518.1|JN842517.1|JN842516.1|JN842515.1|JN842514.1|JN842513.1|JN842512.1|JN842511.1|JN842510.1|JN842509.1|JN842508.1|JN842507.1|JN842506.1|JN842505.1|JN842504.1|JN842503.1|JN842502.1|JN842501.1|JN842500.1|JN842499.1|JN842498.1|JN842497.1|JN842496.1|JN842495.1|JN842494.1|JN842493.1|JN842492.1|JN842491.1|JN842490.1|JN842489.1|JN842488.1|JN842487.1|JN842486.1|JN842485.1|JN842484.1|JN842483.1|JN842482.1|JN842481.1|JN842480.1|JN842479.1|JN842478.1|JN842477.1|JN842476.1|JN842475.1|JN842474.1|JN842473.1|JN842472.1|JN842471.1|JN842470.1|JN842469.1|JN842468.1|JN842467.1|JN842466.1|JN842465.1|JN842464.1|JN842463.1|JN842462.1|JN842461.1|JN842460.1|JN842459.1|JN842458.1|JN842457.1|JN842456.1|JN842455.1|JN842454.1|JN842453.1|JN842452.1|JN842451.1|JN842450.1|JN842449.1|JN842448.1|JN842447.1|JN842446.1|JN842445.1|JN842444.1|JN842443.1|JN842442.1|JN842441.1|JN842440.1|JN842439.1|JN842438.1|JN842437.1|JN842436.1|JN842435.1|JN842434.1|JN842433.1|JN842432.1|JN842431.1|JN842430.1|JN842429.1|JN842428.1|JN842427.1|JN842426.1|JN842425.1|JN842424.1|JN842423.1|JN842422.1|JN842421.1|JN842420.1|JN842419.1|JN842418.1|JN842417.1|JN842416.1|JN842415.1|JN842414.1|JN842413.1|JN842412.1|JN842411.1|JN842410.1|JN842409.1|JN842408.1|JN842407.1|JN842406.1|JN842405.1|JN842404.1|JN842403.1|JN842402.1|JN842401.1|JN842400.1|JN842399.1|JN842398.1|JN842397.1|JN842396.1|JN842395.1|JN842394.1|JN842393.1|JN842392.1|JN842391.1|JN842390.1|JN842389.1|JN842388.1|JN842387.1|JN842386.1|JN842385.1|JN842384.1|JN842383.1|JN842382.1|JN842381.1|JN842380.1|JN842379.1|JN842378.1|JN842377.1|JN842376.1|JN842375.1|JN842374.1|JN842373.1|JN842372.1|JN842371.1|JN842370.1|JN842369.1|JN842368.1|JN842367.1|JN842366.1|JN842365.1|JN842364.1|JN842363.1|JN842362.1|JN842361.1|JN842360.1|JN842359.1|JN842358.1|JN842357.1|JN842356.1|JN842355.1|JN842354.1|JN842353.1|JN842352.1|JN842351.1|JN842350.1|JN842349.1|JN842348.1|JN842347.1|JN842346.1|JN842345.1|JN842344.1|JN842343.1|JN842342.1|JN842341.1|JN842340.1|JN842339.1|JN842338.1|JN842337.1|JN842336.1|JN842335.1|JN842334.1|JN842333.1|JN842332.1|JN842331.1|JN842330.1|JN842329.1|JN842328.1|JN842327.1|JN842326.1|JN842325.1|JN842324.1|JN842323.1|JN842322.1|JN842321.1|JN842320.1|JN842319.1|JN842318.1|JN842317.1|JN842316.1|JN842315.1|JN842314.1|JN842313.1|JN842312.1|JN842311.1|JN842310.1|JN842309.1|JN842308.1|JN842307.1|JN842306.1|JN842305.1|JN842304.1|JN842303.1|JN842302.1|JN842301.1|JN842300.1|JN842299.1|JN842298.1|JN842297.1|JN842296.1|JN842295.1|JN842294.1|JN842293.1|JN842292.1|JN842291.1|JN842290.1|JN842289.1|JN842288.1|JN842287.1|JN842286.1|JN842285.1|JN842284.1|JN842283.1|JN842282.1|JN842281.1|JN842280.1|JN842279.1|JN842278.1|JN842277.1|JN842276.1|JN842275.1|JN842274.1|JN842273.1|JN842272.1|JN842271.1|JN842270.1|JN842269.1|JN842268.1|JN842267.1|JN842266.1|JN842265.1|JN842264.1|JN842263.1|JN842262.1|JN842261.1|JN842260.1|JN842259.1|JN842258.1|JN842257.1|JN842256.1|JN842255.1|JN842254.1|JN842253.1|JN842252.1|JN842251.1|JN842250.1|JN842249.1|JN842248.1|JN842247.1|JN842246.1|JN842245.1|JN842244.1|JN842243.1|JN842242.1|JN842241.1|JN842240.1|JN842239.1|JN842238.1|JN842237.1|JN842236.1|JN842235.1|JN842234.1|JN842233.1|JN842232.1|JN842231.1|JN842230.1|JN842229.1|JN842228.1|JN842227.1|JN842226.1|JN842225.1|JN842224.1|JN842223.1|JN842222.1|JN842221.1|JN842220.1|JN842219.1|JN842218.1|JN842217.1|JN842216.1|JN842215.1|JN842214.1|JN842213.1|JN842212.1|JN842211.1|JN842210.1|JN842209.1|JN842208.1|JN842207.1|JN842206.1|JN842205.1|JN842204.1|JN842203.1|JN842202.1|JN842201.1|JN842200.1|JN842199.1|JN842198.1|JN842197.1|JN842196.1|JN842195.1|JN842194.1|JN842193.1|JN842192.1|JN842191.1|JN842190.1|JN842189.1|JN842188.1|JN842187.1|JN842186.1|JN842185.1|JN842184.1|JN842183.1|JN842182.1|JN842181.1|JN842180.1|JN842179.1|JN842178.1|JN842177.1|JN842176.1|JN842175.1|JN842174.1|JN842173.1|JN842172.1|JN842171.1|JN842170.1|JN842169.1|JN842168.1|JN842167.1|JN842166.1|JN842165.1|JN842164.1|JN842163.1|JN842162.1|JN842161.1|JN842160.1|JN842159.1|JN842158.1|JN842157.1|JN842156.1|JN842155.1|JN842154.1|JN842153.1|JN842152.1|JN842151.1|JN842150.1|JN842149.1|JN842148.1|JN842147.1|JN842146.1|JN842145.1|JN842144.1|JN842143.1|JN842142.1|JN842141.1|JN842140.1|JN842139.1|JN842138.1|JN842137.1|JN842136.1|JN842135.1|JN842134.1|JN842133.1|JN842132.1|JN842131.1|JN842130.1|JN842129.1|JN842128.1|JN842127.1|JN842126.1|JN842125.1|JN842124.1|JN842123.1|JN842122.1|JN842121.1|JN842120.1|JN842119.1|JN842118.1|JN842117.1|JN842116.1|JN842115.1|JN842114.1|JN842113.1|JN842112.1|JN842111.1|JN842110.1|JN842109.1|JN842108.1|JN842107.1|JN842106.1|JN842105.1|JN842104.1|JN842103.1|JN842102.1|JN842101.1|JN842100.1|JN842099.1|JN842098.1|JN842097.1|JN842096.1|JN842095.1|JN842094.1|JN842093.1|JN842092.1|JN842091.1|JN842090.1|JN842089.1|JN842088.1|JN842087.1|JN842086.1|JN842085.1|JN842084.1|JN842083.1|JN842082.1|JN842081.1|JN842080.1|JN842079.1|JN842078.1|JN842077.1|JN842076.1|JN842075.1|JN842074.1|JN842073.1|JN842072.1|JN842071.1|JN842070.1|JN842069.1|JN842068.1|JN842067.1|JN842066.1|JN842065.1|JN842064.1|JN842063.1|JN842062.1|JN842061.1|JN842060.1|JN842059.1|JN842058.1|JN842057.1|JN842056.1|JN842055.1|JN842054.1|JN842053.1|JN842052.1|JN842051.1|JN842050.1|JN842049.1|JN842048.1|JN842047.1|JN842046.1|JN842045.1|JN842044.1|JN842043.1|JN842042.1|JN842041.1|JN842040.1|JN842039.1|JN842038.1|JN842037.1|JN842036.1|JN842035.1|JN842034.1|JN842033.1|JN842032.1|JN842031.1|JN842030.1|JN842029.1|JN842028.1|JN842027.1|JN842026.1|JN842025.1|JN842024.1|JN842023.1|JN842022.1|JN842021.1|JN842020.1|JN842019.1|JN842018.1|JN842017.1|JN842016.1|JN842015.1|JN842014.1|JN842013.1|JN842012.1|JN842011.1|JN842010.1|JN842009.1|JN842008.1|JN842007.1|JN842006.1|JN842005.1|JN842004.1|JN842003.1|JN842002.1|JN842001.1|JN842000.1|JN841999.1|JN841998.1|JN841997.1|JN841996.1|JN841995.1|JN841994.1|JN841993.1|JN841992.1|JN841991.1|JN841990.1|JN841989.1|JN841988.1|JN841987.1|JN841986.1|JN841985.1|JN841984.1|JN841983.1|JN841982.1|JN841981.1|JN841980.1|JN841979.1|JN841978.1|JN841977.1|JN841976.1|JN841975.1|JN841974.1|JN841973.1|JN841972.1|JN841971.1|JN841970.1|JN841969.1|JN841968.1|JN841967.1|JN841966.1|JN841965.1|JN841964.1|JN841963.1|JN841962.1|JN841961.1|JN841960.1|JN841959.1|JN841958.1|JN841957.1|JN841956.1|JN841955.1|JN841954.1|JN841953.1|JN841952.1|JN841951.1|JN841950.1|JN841949.1|JN841948.1|JN841947.1|JN841946.1|JN841945.1|JN841944.1|JN841943.1|JN841942.1|JN841941.1|JN841940.1|JN841939.1|JN841938.1|JN841937.1|JN841936.1|JN841935.1|JN841934.1|JN841933.1|JN841932.1|JN841931.1|JN841930.1|JN841929.1|JN841928.1|JN841927.1|JN841926.1|JN841925.1|JN841924.1|JN841923.1|JN841922.1|JN841921.1|JN841920.1|JN841919.1|JN841918.1|JN841917.1|JN841916.1|JN841915.1|JN841914.1|JN841913.1|JN841912.1|JN841911.1|JN841910.1|JN841909.1|JN841908.1|JN841907.1|JN841906.1|JN841905.1|JN841904.1|JN841903.1|JN841902.1|JN841901.1|JN841900.1|JN841899.1|JN841898.1|JN841897.1|JN841896.1|JN841895.1|JN841894.1|JN841893.1|JN841892.1|JN841891.1|JN841890.1|JN841889.1|JN841888.1|JN841887.1|JN841886.1|JN841885.1|JN841884.1|JN841883.1|JN841882.1|JN841881.1|JN841880.1|JN841879.1|JN841878.1|JN841877.1|JN841876.1|JN841875.1|JN841874.1|JN841873.1|JN841872.1|JN841871.1|JN841870.1|JN841869.1|JN841868.1|JN841867.1|JN841866.1|JN841865.1|JN841864.1|JN841863.1|JN841862.1|JN841861.1|JN841860.1|JN841859.1|JN841858.1|JN841857.1|JN841856.1|JN841855.1|JN841854.1|JN841853.1|JN841852.1|JN841851.1|JN841850.1|JN841849.1|JN841848.1|JN841847.1|JN841846.1|JN841845.1|JN841844.1|JN841843.1|JN841842.1|JN841841.1|JN841840.1|JN841839.1|JN841838.1|JN841837.1|JN841836.1|JN841835.1|JN841834.1|JN841833.1|JN841832.1|JN841831.1|JN841830.1|JN841829.1|JN841828.1|JN841827.1|JN841826.1|JN841825.1|JN841824.1|JN841823.1|JN841822.1|JN841821.1|JN841820.1|JN841819.1|JN841818.1|JN841817.1|JN841816.1|JN841815.1|JN841814.1|JN841813.1|JN841812.1|JN841811.1|JN841810.1|JN841809.1|JN841808.1|JN841807.1|JN841806.1|JN841805.1|JN841804.1|JN841803.1|JN841802.1|JN841801.1|JN841800.1|JN841799.1|JN841798.1|JN841797.1|JN841796.1|JN841795.1|JN841794.1|JN841793.1|JN841792.1|JN841791.1|JN841790.1|JN841789.1|JN841788.1|JN841787.1|JN841786.1|JN841785.1|JN841784.1|JN841783.1|JN841782.1|JN841781.1|JN841780.1|JN841779.1|JN841778.1|JN841777.1|JN841776.1|JN841775.1|JN841774.1|JN841773.1|JN841772.1|JN841771.1|JN841770.1|JN841769.1|JN841768.1|JN841767.1|JN841766.1|JN841765.1|JN841764.1|JN841763.1|JN841762.1|JN841761.1|JN841760.1|JN841759.1|JN841758.1|JN841757.1|JN841756.1|JN841755.1|JN841754.1|JN841753.1|JN841752.1|JN841751.1|JN841750.1|JN841749.1|JN841748.1|JN841747.1|JN841746.1|JN841745.1|JN841744.1|JN841743.1|JN841742.1|JN841741.1|JN841740.1|JN841739.1|JN841738.1|JN841737.1|JN841736.1|JN841735.1|JN841734.1|JN841733.1|JN841732.1|JN841731.1|JN841730.1|JN841729.1|JN841728.1|JN841727.1|JN841726.1|JN841725.1|JN841724.1|JN841723.1|JN841722.1|JN841721.1|JN841720.1|JN841719.1|JN841718.1|JN841717.1|JN841716.1|JN841715.1|JN841714.1|JN841713.1|JN841712.1|JN841711.1|JN841710.1|JN841709.1|JN841708.1|JN841707.1|JN841706.1|JN841705.1|JN841704.1|JN841703.1|JN841702.1|JN841701.1|JN841700.1|JN841699.1|JN841698.1|JN841697.1|JN841696.1|JN841695.1|JN841694.1|JN841693.1|JN841692.1|JN841691.1|JN841690.1|JN841689.1|JN841688.1|JN841687.1|JN841686.1|JN841685.1|JN841684.1|JN841683.1|JN841682.1|JN841681.1|JN841680.1|JN841679.1|JN841678.1|JN841677.1|JN841676.1|JN841675.1|JN841674.1|JN841673.1|JN841672.1|JN841671.1|JN841670.1|JN841669.1|JN841668.1|JN841667.1|JN841666.1|JN841665.1|JN841664.1|JN841663.1|JN841662.1|JN841661.1|JN841660.1|JN841659.1|JN841658.1|JN841657.1|JN841656.1|JN841655.1|JN841654.1|JN841653.1|JN841652.1|JN841651.1|JN841650.1|JN841649.1|JN841648.1|JN841647.1|JN841646.1|JN841645.1|JN841644.1|JN841643.1|JN841642.1|JN841641.1|JN841640.1|JN841639.1|JN841638.1|JN841637.1|JN841636.1|JN841635.1|JN841634.1|JN841633.1|JN841632.1|JN841631.1|JN841630.1|JN841629.1|JN841628.1|JN841627.1|JN841626.1|JN841625.1|JN841624.1|JN841623.1|JN841622.1|JN841621.1|JN841620.1|JN841619.1|JN841618.1|JN841617.1|JN841616.1|JN841615.1|JN841614.1|JN841613.1|JN841612.1|JN841611.1|JN841610.1|JN841609.1|JN841608.1|JN841607.1|JN841606.1|JN841605.1|JN841604.1|JN841603.1|JN841602.1|JN841601.1|JN841600.1|JN841599.1|JN841598.1|JN841597.1|JN841596.1|JN841595.1|JN841594.1|JN841593.1|JN841592.1|JN841591.1|JN841590.1|JN841589.1|JN841588.1|JN841587.1|JN841586.1|JN841585.1|JN841584.1|JN841583.1|JN841582.1|JN841581.1|JN841580.1|JN841579.1|JN841578.1|JN841577.1|JN841576.1|JN841575.1|JN841574.1|JN841573.1|JN841572.1|JN841571.1|JN841570.1|JN841569.1|JN841568.1|JN841567.1|JN841566.1|JN841565.1|JN841564.1|JN841563.1|JN841562.1|JN841561.1|JN841560.1|JN841559.1|JN841558.1|JN841557.1|JN841556.1|JN841555.1|JN841554.1|JN841553.1|JN841552.1|JN841551.1|JN841550.1|JN841549.1|JN841548.1|JN841547.1|JN841546.1|JN841545.1|JN841544.1|JN841543.1|JN841542.1|JN841541.1|JN841540.1|JN841539.1|JN841538.1|JN841537.1|JN841536.1|JN841535.1|JN841534.1|JN841533.1|JN841532.1|JN841531.1|JN841530.1|JN841529.1|JN841528.1|JN841527.1|JN841526.1|JN841525.1|JN841524.1|JN841523.1|JN841522.1|JN841521.1|JN841520.1|JN841519.1|JN841518.1|JN841517.1|JN841516.1|JN841515.1|JN841514.1|JN841513.1|JN841512.1|JN841511.1|JN841510.1|JN841509.1|JN841508.1|JN841507.1|JN841506.1|JN841505.1|JN841504.1|JN841503.1|JN841502.1|JN841501.1|JN841500.1|JN841499.1|JN841498.1|JN841497.1|JN841496.1|JN841495.1|JN841494.1|JN841493.1|JN841492.1|JN841491.1|JN841490.1|JN841489.1|JN841488.1|JN841487.1|JN841486.1|JN841485.1|JN841484.1|JN841483.1|JN841482.1|JN841481.1|JN841480.1|JN841479.1|JN841478.1|JN841477.1|JN841476.1|JN841475.1|JN841474.1|JN841473.1|JN841472.1|JN841471.1|JN841470.1|JN841469.1|JN841468.1|JN841467.1|JN841466.1|JN841465.1|JN841464.1|JN841463.1|JN841462.1|JN841461.1|JN841460.1|JN841459.1|JN841458.1|JN841457.1|JN841456.1|JN841455.1|JN841454.1|JN841453.1|JN841452.1|JN841451.1|JN841450.1|JN841449.1|JN841448.1|JN841447.1|JN841446.1|JN841445.1|JN841444.1|JN841443.1|JN841442.1|JN841441.1|JN841440.1|JN841439.1|JN841438.1|JN841437.1|JN841436.1|JN841435.1|JN841434.1|JN841433.1|JN841432.1|JN841431.1|JN841430.1|JN841429.1|JN841428.1|JN841427.1|JN841426.1|JN841425.1|JN841424.1|JN841423.1|JN841422.1|JN841421.1|JN841420.1|JN841419.1|JN841418.1|JN841417.1|JN841416.1|JN841415.1|JN841414.1|JN841413.1|JN841412.1|JN841411.1|JN841410.1|JN841409.1|JN841408.1|JN841407.1|JN841406.1|JN841405.1|JN841404.1|JN841403.1|JN841402.1|JN841401.1|JN841400.1|JN841399.1|JN841398.1|JN841397.1|JN841396.1|JN841395.1|JN841394.1|JN841393.1|JN841392.1|JN841391.1|JN841390.1|JN841389.1|JN841388.1|JN841387.1|JN841386.1|JN841385.1|JN841384.1|JN841383.1|JN841382.1|JN841381.1|JN841380.1|JN841379.1|JN841378.1|JN841377.1|JN841376.1|JN841375.1|JN841374.1|JN841373.1|JN841372.1|JN841371.1|JN841370.1|JN841369.1|JN841368.1|JN841367.1|JN841366.1|JN841365.1|JN841364.1|JN841363.1|JN841362.1|JN841361.1|JN841360.1|JN841359.1|JN841358.1|JN841357.1|JN841356.1|JN841355.1|JN841354.1|JN841353.1|JN841352.1|JN841351.1|JN841350.1|JN841349.1|JN841348.1|JN841347.1|JN841346.1|JN841345.1|JN841344.1|JN841343.1|JN841342.1|JN841341.1|JN841340.1|JN841339.1|JN841338.1|JN841337.1|JN841336.1|JN841335.1|JN841334.1|JN841333.1|JN841332.1|JN841331.1|JN841330.1|JN841329.1|JN841328.1|JN841327.1|JN841326.1|JN841325.1|JN841324.1|JN841323.1|JN841322.1|JN841321.1|JN841320.1|JN841319.1|JN841318.1|JN841317.1|JN841316.1|JN841315.1|JN841314.1|JN841313.1|JN841312.1|JN841311.1|JN841310.1|JN841309.1|JN841308.1|JN841307.1|JN841306.1|JN841305.1|JN841304.1|JN841303.1|JN841302.1|JN841301.1|JN841300.1|JN841299.1|JN841298.1|JN841297.1|JN841296.1|JN841295.1|JN841294.1|JN841293.1|JN841292.1|JN841291.1|JN841290.1|JN841289.1|JN841288.1|JN841287.1|JN841286.1|JN841285.1|JN841284.1|JN841283.1|JN841282.1|JN841281.1|JN841280.1|JN841279.1|JN841278.1|JN841277.1|JN841276.1|JN841275.1|JN841274.1|JN841273.1|JN841272.1|JN841271.1|JN841270.1|JN841269.1|JN841268.1|JN841267.1|JN841266.1|JN841265.1|JN841264.1|JN841263.1|JN841262.1|JN841261.1|JN841260.1|JN841259.1|JN841258.1|JN841257.1|JN841256.1|JN841255.1|JN841254.1|JN841253.1|JN841252.1|JN841251.1|JN841250.1|JN841249.1|JN841248.1|JN841247.1|JN841246.1|JN841245.1|JN841244.1|JN841243.1|JN841242.1|JN841241.1|JN841240.1|JN841239.1|JN841238.1|JN841237.1|JN841236.1|JN841235.1|JN841234.1|JN841233.1|JN841232.1|JN841231.1|JN841230.1|JN841229.1|JN841228.1|JN841227.1|JN841226.1|JN841225.1|JN841224.1|JN841223.1|JN841222.1|JN841221.1|JN841220.1|JN841219.1|JN841218.1|JN841217.1|JN841216.1|JN841215.1|JN841214.1|JN841213.1|JN841212.1|JN841211.1|JN841210.1|JN841209.1|JN841208.1|JN841207.1|JN841206.1|JN841205.1|JN841204.1|JN841203.1|JN841202.1|JN841201.1|JN841200.1|JN841199.1|JN841198.1|JN841197.1|JN841196.1|JN841195.1|JN841194.1|JN841193.1|JN841192.1|JN841191.1|JN841190.1|JN841189.1|JN841188.1|JN841187.1|JN841186.1|JN841185.1|JN841184.1|JN841183.1|JN841182.1|JN841181.1|JN841180.1|JN841179.1|JN841178.1|JN841177.1|JN841176.1|JN841175.1|JN841174.1|JN841173.1|JN841172.1|JN841171.1|JN841170.1|JN841169.1|JN841168.1|JN841167.1|JN841166.1|JN841165.1|JN841164.1|JN841163.1|JN841162.1|JN841161.1|JN841160.1|JN841159.1|JN841158.1|JN841157.1|JN841156.1|JN841155.1|JN841154.1|JN841153.1|JN841152.1|JN841151.1|JN841150.1|JN841149.1|JN841148.1|JN841147.1|JN841146.1|JN841145.1|JN841144.1|JN841143.1|JN841142.1|JN841141.1|JN841140.1|JN841139.1|JN841138.1|JN841137.1|JN841136.1|JN841135.1|JN841134.1|JN841133.1|JN841132.1|JN841131.1|JN841130.1|JN841129.1|JN841128.1|JN841127.1|JN841126.1|JN841125.1|JN841124.1|JN841123.1|JN841122.1|JN841121.1|JN841120.1|JN841119.1|JN841118.1|JN841117.1|JN841116.1|JN841115.1|JN841114.1|JN841113.1|JN841112.1|JN841111.1|JN841110.1|JN841109.1|JN841108.1|JN841107.1|JN841106.1|JN841105.1|JN841104.1|JN841103.1|JN841102.1|JN841101.1|JN841100.1|JN841099.1|JN841098.1|JN841097.1|JN841096.1|JN841095.1|JN841094.1|JN841093.1|JN841092.1|JN841091.1|JN841090.1|JN841089.1|JN841088.1|JN841087.1|JN841086.1|JN841085.1|JN841084.1|JN841083.1|JN841082.1|JN841081.1|JN841080.1|JN841079.1|JN841078.1|JN841077.1|JN841076.1|JN841075.1|JN841074.1|JN841073.1|JN841072.1|JN841071.1|JN841070.1|JN841069.1|JN841068.1|JN841067.1|JN841066.1|JN841065.1|JN841064.1|JN841063.1|JN841062.1|JN841061.1|JN841060.1|JN841059.1|JN841058.1|JN841057.1|JN841056.1|JN841055.1|JN841054.1|JN841053.1|JN841052.1|JN841051.1|JN841050.1|JN841049.1|JN841048.1|JN841047.1|JN841046.1|JN841045.1|JN841044.1|JN841043.1|JN841042.1|JN841041.1|JN841040.1|JN841039.1|JN841038.1|JN841037.1|JN841036.1|JN841035.1|JN841034.1|JN840995.1|JN840994.1|JN840993.1|JN840992.1|JN840991.1|JN840990.1|JN840989.1|JN840988.1|JN840987.1|JN840986.1|JN840985.1|JN840984.1|JN840983.1|JN840982.1|JN840981.1|JN840980.1|JN840979.1|JN840978.1|JN840977.1|JN840976.1|JN840975.1|JN840974.1|JN840973.1|JN840972.1|JN840971.1|JN840970.1|JN840969.1|JN840968.1|JN840967.1|JN840966.1|JN840965.1|JN840964.1|JN840963.1|JN840962.1|JN840961.1|JN840960.1|JN840959.1|JN840958.1|JN840957.1|JN840956.1|JN840955.1|JN840954.1|JN840953.1|JN840952.1|JN840951.1|JN840950.1|JN840949.1|JN840948.1|JN840947.1|JN840946.1|JN840945.1|JN840944.1|JN840943.1|JN840942.1|JN840941.1|JN840940.1|JN840939.1|JN840938.1|JN840937.1|JN840936.1|JN840935.1|JN840934.1|JN840933.1|JN840932.1|JN840931.1|JN840930.1|JN840929.1|JN840928.1|JN840927.1|JN840926.1|JN840925.1|JN840924.1|JN840923.1|JN840922.1|JN840921.1|JN840920.1|JN840919.1|JN840918.1|JN840917.1|JN840916.1|JN840915.1|JN840914.1|JN840913.1|JN840912.1|JN840911.1|JN840910.1|JN840909.1|JN840908.1|JN840907.1|JN840906.1|JN840905.1|JN840904.1|JN840903.1|JN840902.1|JN840901.1|JN840900.1|JN840899.1|JN840898.1|JN840897.1|JN840896.1|JN840895.1|JN840894.1|JN840893.1|JN840892.1|JN840891.1|JN840890.1|JN840889.1|JN840888.1|JN840887.1|JN840886.1|JN840885.1|JN840884.1|JN840883.1|JN840882.1|JN840881.1|JN840880.1|JN840879.1|JN840878.1|JN840877.1|JN840876.1|JN840875.1|JN840874.1|JN840873.1|JN840872.1|JN840871.1|JN840870.1|JN840869.1|JN840868.1|JN840867.1|JN840866.1|JN840865.1|JN840864.1|JN840863.1|JN840862.1|JN840861.1|JN840860.1|JN840859.1|JN840858.1|JN840857.1|JN840856.1|JN840855.1|JN840854.1|JN840853.1|JN840852.1|JN840851.1|JN840850.1|JN840849.1|JN840848.1|JN840847.1|JN840846.1|JN840845.1|JN840844.1|JN840843.1|JN840842.1|JN840841.1|JN840840.1|JN840839.1|JN840838.1|JN840837.1|JN840836.1|JN840835.1|JN840834.1|JN840833.1|JN840832.1|JN840831.1|JN840830.1|JN840829.1|JN840828.1|JN840827.1|JN840826.1|JN840825.1|JN840824.1|JN840823.1|JN840822.1|JN840821.1|JN840820.1|JN840819.1|JN840818.1|JN840817.1|JN840816.1|JN840815.1|JN840814.1|JN840813.1|JN840812.1|JN840811.1|JN840810.1|JN840809.1|JN840808.1|JN840807.1|JN840806.1|JN840805.1|JN840804.1|JN840803.1|JN840802.1|JN840801.1|JN840800.1|JN840799.1|JN840798.1|JN840797.1|JN840796.1|JN840795.1|JN840794.1|JN840793.1|JN840792.1|JN840791.1|JN840790.1|JN840789.1|JN840788.1|JN840787.1|JN840786.1|JN840785.1|JN840784.1|JN840783.1|JN840782.1|JN840781.1|JN840780.1|JN840779.1|JN840778.1|JN840777.1|JN840776.1|JN840775.1|JN840774.1|JN840773.1|JN840772.1|JN840771.1|JN840770.1|JN840769.1|JN840768.1|JN840767.1|JN840766.1|JN840765.1|JN840764.1|JN840763.1|JN840762.1|JN840761.1|JN840760.1|JN840759.1|JN840758.1|JN840757.1|JN840756.1|JN840755.1|JN840754.1|JN840753.1|JN840752.1|JN840751.1|JN840750.1|JN840749.1|JN840748.1|JN840747.1|JN840746.1|JN840745.1|JN840744.1|JN840743.1|JN840742.1|JN840741.1|JN840740.1|JN840739.1|JN840738.1|JN840737.1|JN840736.1|JN840735.1|JN840734.1|JN840733.1|JN840732.1|JN840731.1|JN840730.1|JN840729.1|JN840728.1|JN840727.1|JN840726.1|JN840725.1|JN840724.1|JN840723.1|JN840722.1|JN840721.1|JN840720.1|JN840719.1|JN840718.1|JN840717.1|JN840716.1|JN840715.1|JN840714.1|JN840713.1|JN840712.1|JN840711.1|JN840710.1|JN840709.1|JN840708.1|JN840707.1|JN840706.1|JN840705.1|JN840704.1|JN840703.1|JN840702.1|JN840701.1|JN840700.1|JN840699.1|JN840698.1|JN840697.1|JN840696.1|JN840695.1|JN840694.1|JN840693.1|JN840692.1|JN840691.1|JN840690.1|JN840689.1|JN840688.1|JN840687.1|JN840686.1|JN840685.1|JN840684.1|JN840683.1|JN840682.1|JN840681.1|JN840680.1|JN840679.1|JN840678.1|JN840677.1|JN840676.1|JN840675.1|JN840674.1|JN840673.1|JN840672.1|JN840671.1|JN840670.1|JN840669.1|JN840668.1|JN840667.1|JN840666.1|JN840665.1|JN840664.1|JN840663.1|JN840662.1|JN840661.1|JN840660.1|JN840659.1|JN840658.1|JN840657.1|JN840656.1|JN840655.1|JN840654.1|JN840653.1|JN840652.1|JN840651.1|JN840650.1|JN840649.1|JN840648.1|JN840647.1|JN840646.1|JN840645.1|JN840644.1|JN840643.1|JN840642.1|JN840641.1|JN840640.1|JN840639.1|JN840638.1|JN840637.1|JN840636.1|JN840635.1|JN840634.1|JN840633.1|JN840632.1|JN840631.1|JN840630.1|JN840629.1|JN840628.1|JN840627.1|JN840626.1|JN840625.1|JN840624.1|JN840623.1|JN840622.1|JN840621.1|JN840620.1|JN840619.1|JN840618.1|JN840617.1|JN840616.1|JN840615.1|JN840614.1|JN840613.1|JN840612.1|JN840611.1|JN840610.1|JN840609.1|JN840608.1|JN840607.1|JN840606.1|JN840605.1|JN840604.1|JN840603.1|JN840602.1|JN840601.1|JN840600.1|JN840599.1|JN840598.1|JN840597.1|JN840596.1|JN840595.1|JN840594.1|JN840593.1|JN840592.1|JN840591.1|JN840590.1|JN840589.1|JN840588.1|JN840587.1|JN840586.1|JN840585.1|JN840584.1|JN840583.1|JN840582.1|JN840581.1|JN840580.1|JN840579.1|JN840578.1|JN840577.1|JN840576.1|JN840575.1|JN840574.1|JN840573.1|JN840572.1|JN840571.1|JN840570.1|JN840569.1|JN840568.1|JN840567.1|JN840566.1|JN840565.1|JN840564.1|JN840563.1|JN840562.1|JN840561.1|JN840560.1|JN840559.1|JN840558.1|JN840557.1|JN840556.1|JN840555.1|JN840554.1|JN840553.1|JN840552.1|JN840551.1|JN840550.1|JN840549.1|JN840548.1|JN840547.1|JN840546.1|JN840545.1|JN840544.1|JN840543.1|JN840542.1|JN840541.1|JN840540.1|JN840539.1|JN840538.1|JN840537.1|JN840536.1|JN840535.1|JN840534.1|JN840533.1|JN840532.1|JN840531.1|JN840530.1|JN840529.1|JN840528.1|JN840527.1|JN840526.1|JN840525.1|JN840524.1|JN840523.1|JN840522.1|JN840521.1|JN840520.1|JN840519.1|JN840518.1|JN840517.1|JN840516.1|JN840515.1|JN840514.1|JN840513.1|JN840512.1|JN840511.1|JN840510.1|JN840509.1|JN840508.1|JN840507.1|JN840506.1|JN840505.1|JN840504.1|JN840503.1|JN840502.1|JN840501.1|JN840500.1|JN840499.1|JN840498.1|JN840497.1|JN840496.1|JN840495.1|JN840494.1|JN840493.1|JN840492.1|JN840491.1|JN840490.1|JN840489.1|JN840488.1|JN840487.1|JN840486.1|JN840485.1|JN840484.1|JN840483.1|JN840482.1|JN840481.1|JN840480.1|JN840479.1|JN840478.1|JN840477.1|JN840476.1|JN840475.1|JN840474.1|JN840473.1|JN840472.1|JN840471.1|JN840470.1|JN840469.1|JN840468.1|JN840467.1|JN840466.1|JN840465.1|JN840464.1|JN840463.1|JN840462.1|JN840461.1|JN840460.1|JN840459.1|JN840458.1|JN840457.1|JN840456.1|JN840455.1|JN840454.1|JN840453.1|JN840452.1|JN840451.1|JN840450.1|JN840449.1|JN840448.1|JN840447.1|JN840446.1|JN840445.1|JN840444.1|JN840443.1|JN840442.1|JN840441.1|JN840440.1|JN840439.1|JN840438.1|JN840437.1|JN840436.1|JN840435.1|JN840434.1|JN840433.1|JN840432.1|JN840431.1|JN840430.1|JN840429.1|JN840428.1|JN840427.1|JN840426.1|JN840425.1|JN840424.1|JN840423.1|JN840422.1|JN840421.1|JN840420.1|JN840419.1|JN840418.1|JN840417.1|JN840416.1|JN840415.1|JN840414.1|JN840413.1|JN840412.1|JN840411.1|JN840410.1|JN840409.1|JN840408.1|JN840407.1|JN840406.1|JN840405.1|JN840404.1|JN840403.1|JN840402.1|JN840401.1|JN840400.1|JN840399.1|JN840398.1|JN840397.1|JN840396.1|JN840395.1|JN840394.1|JN840393.1|JN840392.1|JN840391.1|JN840390.1|JN840389.1|JN840388.1|JN840387.1|JN840386.1|JN840385.1|JN840384.1|JN840383.1|JN840382.1|JN840381.1|JN840380.1|JN840379.1|JN840378.1|JN840377.1|JN840376.1|JN840375.1|JN840374.1|JN840373.1|JN840372.1|JN840371.1|JN840370.1|JN840369.1|JN840368.1|JN840367.1|JN840366.1|JN840365.1|JN840364.1|JN840363.1|JN840362.1|JN840361.1|JN840360.1|JN840359.1|JN840358.1|JN840357.1|JN840356.1|JN840355.1|JN840354.1|JN840353.1|JN840352.1|JN840351.1|JN840350.1|JN840349.1|JN840348.1|JN840347.1|JN840346.1|JN840345.1|JN840344.1|JN840343.1|JN840342.1|JN840341.1|JN840340.1|JN840339.1|JN840338.1|JN840337.1|JN840336.1|JN840335.1|JN840334.1|JN840333.1|JN840332.1|JN840331.1|JN840330.1|JN840329.1|JN840328.1|JN840327.1|JN840326.1|JN840325.1|JN840324.1|JN840323.1|JN840322.1|JN840321.1|JN840320.1|JN840319.1|JN840318.1|JN840317.1|JN840316.1|JN840315.1|JN840314.1|JN840313.1|JN840312.1|JN840311.1|JN840310.1|JN840309.1|JN840308.1|JN840307.1|JN840306.1|JN840305.1|JN840304.1|JN840303.1|JN840302.1|JN840301.1|JN840300.1|JN840299.1|JN840298.1|JN840297.1|JN840296.1|JN840295.1|JN840294.1|JN840293.1|JN840292.1|JN840291.1|JN840290.1|JN840289.1|JN840288.1|JN840287.1|JN840286.1|JN840285.1|JN840284.1|JN840283.1|JN840282.1|JN840281.1|JN840280.1|JN840279.1|JN840278.1|JN840277.1|JN840276.1|JN840275.1|JN840274.1|JN840273.1|JN840272.1|JN840271.1|JN840270.1|JN840269.1|JN840268.1|JN840267.1|JN840266.1|JN840265.1|JN840264.1|JN840263.1|JN840262.1|JN840261.1|JN840260.1|JN840259.1|JN840258.1|JN840257.1|JN840256.1|JN840255.1|JN840254.1|JN840253.1|JN840252.1|JN840251.1|JN840250.1|JN840249.1|JN840248.1|JN840247.1|JN840246.1|JN840245.1|JN840244.1|JN840243.1|JN840242.1|JN840241.1|JN840240.1|JN840239.1|JN840238.1|JN840237.1|JN840236.1|JN840235.1|JN840234.1|JN840233.1|JN840232.1|JN840231.1|JN840230.1|JN840229.1|JN840228.1|JN840227.1|JN840226.1|JN840225.1|JN840224.1|JN840223.1|JN840222.1|JN840221.1|JN840220.1|JN840219.1|JN840218.1|JN840217.1|JN840216.1|JN840215.1|JN840214.1|JN840213.1|JN840212.1|JN840211.1|JN840210.1|JN840209.1|JN840208.1|JN840207.1|JN840206.1|JN840205.1|JN840204.1|JN840203.1|JN840202.1|JN840201.1|JN840200.1|JN840199.1|JN840198.1|JN840197.1|JN840196.1|JN840195.1|JN840194.1|JN840193.1|JN840192.1|JN840191.1|JN840190.1|JN840189.1|JN840188.1|JN840187.1|JN840186.1|JN840185.1|JN840184.1|JN840183.1|JN840182.1|JN840181.1|JN840180.1|JN840179.1|JN840178.1|JN840177.1|JN840176.1|JN840175.1|JN840174.1|JN840173.1|JN840172.1|JN840171.1|JN840170.1|JN840169.1|JN840168.1|JN840167.1|JN840166.1|JN840165.1|JN840164.1|JN840163.1|JN840162.1|JN840161.1|JN840160.1|JN840159.1|JN840158.1|JN840157.1|JN840156.1|JN840155.1|JN840154.1|JN840153.1|JN840152.1|JN840151.1|JN840150.1|JN840149.1|JN840148.1|JN840147.1|JN840146.1|JN840145.1|JN840144.1|JN840143.1|JN840142.1|JN840141.1|JN840140.1|JN840139.1|JN840138.1|JN840137.1|JN840136.1|JN840135.1|JN840134.1|JN840133.1|JN840132.1|JN840131.1|JN840130.1|JN840129.1|JN840128.1|JN840127.1|JN840126.1|JN840125.1|JN840124.1|JN840123.1|JN840122.1|JN840121.1|JN840120.1|JN840119.1|JN840118.1|JN840117.1|JN840116.1|JN840115.1|JN840114.1|JN840113.1|JN840112.1|JN840111.1|JN840110.1|JN840109.1|JN840108.1|JN840107.1|JN840106.1|JN840105.1|JN840104.1|JN840103.1|JN840102.1|JN840101.1|JN840100.1|JN840099.1|JN840098.1|JN840097.1|JN840096.1|JN840095.1|JN840094.1|JN840093.1|JN840092.1|JN840091.1|JN840090.1|JN840089.1|JN840088.1|JN840087.1|JN840086.1|JN840085.1|JN840084.1|JN840083.1|JN840082.1|JN840081.1|JN840080.1|JN840079.1|JN840078.1|JN840077.1|JN840076.1|JN840075.1|JN840074.1|JN840073.1|JN840072.1|JN840071.1|JN840070.1|JN840069.1|JN840068.1|JN840067.1|JN840066.1|JN840065.1|JN840064.1|JN840063.1|JN840062.1|JN840061.1|JN840060.1|JN840059.1|JN840058.1|JN840057.1|JN840056.1|JN840055.1|JN840054.1|JN840053.1|JN840052.1|JN840051.1|JN840050.1|JN840049.1|JN840048.1|JN840047.1|JN840046.1|JN840045.1|JN840044.1|JN840043.1|JN840042.1|JN840041.1|JN840040.1|JN840039.1|JN840038.1|JN840037.1|JN840036.1|JN840035.1|JN840034.1|JN840033.1|JN840032.1|JN840031.1|JN840030.1|JN840029.1|JN840028.1|JN840027.1|JN840026.1|JN840025.1|JN840024.1|JN840023.1|JN840022.1|JN840021.1|JN840020.1|JN840019.1|EU439973.1|EU015751.1|EU015750.1|EU015749.1|EU015748.1|EU015747.1|EU015746.1|EU015745.1|EU015744.1|EU015743.1|EU015742.1|EU015741.1|EU015740.1|EU015739.1|EU015738.1|EU015737.1|EU015736.1|EU015735.1|EU015734.1|EU015733.1|EU015732.1|EU015731.1|EU015730.1|EU015729.1|EU015728.1|EU015727.1|EU015726.1|EU015725.1|EU015724.1|EU015723.1|EU015722.1|EU015721.1|EU015720.1|EU015719.1|EU015718.1|EU015717.1|EU015716.1|EU015715.1|EU015714.1|EU015713.1|EU015712.1|EU015711.1|EU015710.1|EU015709.1|EU015708.1|EU015707.1|EU015706.1|EU015705.1|EU015704.1|EU015703.1|EU015702.1|EU015701.1|EU015700.1|EU015699.1|EU015698.1|EU015697.1|EU015696.1|EU015695.1|EU015694.1|EU015693.1|EU015692.1|EU015691.1|EU015690.1|EU015689.1|EU015688.1|EU015687.1|EU015686.1|EU015685.1|EU015684.1|EU015683.1|EU015682.1|EU015681.1|EU015680.1|EU015679.1|EU015678.1|EU015677.1|EU015676.1|EU015675.1|EU015674.1|EU015673.1|EU015672.1|EU015671.1|EU015670.1|EU015669.1|EU015668.1|EU015667.1|EU015666.1|EU015665.1|EU015664.1|EU015663.1|EU015662.1|EU015661.1|EU015660.1|EU015659.1|EU015658.1|EU015657.1|EU015656.1|EU015655.1|EU015654.1|EU015653.1|EU015652.1|EU015651.1|EU015650.1|EU015649.1|EU015648.1|EU015647.1|EU015646.1|EU015645.1|EU015644.1|EU015643.1|EU015642.1|EU015641.1|EU015640.1|EU015639.1|EU015638.1|EU015637.1|EF694936.1|EF694935.1|EF694934.1|EF694933.1|EF694932.1|EF694931.1|EF694930.1|EF694929.1|EF694928.1|EF694927.1|EF694926.1|EF694925.1|EF694924.1|EF694923.1|EF694922.1|EF694921.1|EF694920.1|EF694919.1|EF694918.1|EF694917.1|EF694916.1|EF694915.1|EF694914.1|EF694913.1|EF694912.1|EF694911.1|EF694910.1|EF694909.1|EF694908.1|EF694907.1|EF694906.1|EF694905.1|EF694904.1|EF694903.1|EF694902.1|EF694901.1|EF694900.1|EF694899.1|EF694898.1|EF694897.1|EF694896.1|EF694895.1|EF694894.1|EF694893.1|EF694892.1|EF694891.1|EF694890.1|EF694889.1|EF694888.1|EF694887.1|EF694886.1|JX126730.1|JX126729.1|JX126728.1|JX126727.1|JX139918.1|JX139917.1|JX139916.1|JX139915.1|JX139914.1|JX139913.1|JX087587.1|JX087586.1|JX087585.1|JX087584.1|JX087583.1|JX087582.1|JX087581.1|JX087577.1|JX087576.1|JX087574.1|JX087573.1|JX087572.1|JX087571.1|JX087570.1|JX087569.1|JX087564.1|JX087561.1|JX087560.1|JX087559.1|JX087547.1|JX087546.1|JN841033.1|JN841032.1|JN841031.1|JN841030.1|JN841029.1|JN841028.1|JN841027.1|JN841026.1|JN841025.1|JN841024.1|JN841023.1|JN841022.1|JN841021.1|JN841020.1|JN841019.1|JN841018.1|JN841017.1|JN841016.1|JN841015.1|JN841014.1|JN841013.1|JN841012.1|JN841011.1|JN841010.1|JN841009.1|JN841008.1|JN841007.1|JN841006.1|JN841005.1|JN841004.1|JN841003.1|JN841002.1|JN841001.1|JN841000.1|JN840999.1|JN840998.1|JN840997.1|JN840996.1|AJ514997.2|HF563532.1|HF563531.1|KC899971.1|KC899970.1|KC899969.1|KC899968.1|KC899967.1|KC899966.1|KC899965.1|KC899964.1|KC899963.1|KC899962.1|KC899961.1|KC899960.1|KC899959.1|KC899958.1|KC899957.1|KC899956.1|KC899955.1|KC899954.1|KC899953.1|KC899952.1|KC899951.1|KC899950.1|KC899949.1|KC899948.1|KC899947.1|KC899946.1|KC899945.1|KC899944.1|KC899943.1|KC899942.1|KC899941.1|KC899940.1|KC899939.1|KC899938.1|KC899937.1|KC899936.1|KC899935.1|KC899934.1|KC899933.1|KC899932.1|KC899931.1|KC899930.1|KC899929.1|KC899928.1|KC899927.1|KC899926.1|KC899925.1|KC899924.1|KC899923.1|KC899922.1|KC899921.1|KC899920.1|KC899919.1|KC899918.1|KC899917.1|KC899916.1|KC899915.1|KC899914.1|KC899913.1|KC899912.1|KC899911.1|KC899910.1|KC899909.1|KC899908.1|KC899907.1|KC899906.1|KC899905.1|KC899904.1|KC899903.1|KC899902.1|KC899901.1|KC899900.1|KC899899.1|KC899898.1|KC899897.1|KC899896.1|KC899895.1|KC899894.1|KC899893.1|KC899892.1|KC899891.1|KC899890.1|KC899889.1|KC899888.1|KC899887.1|KC899886.1|KC899885.1|KC899884.1|KC899883.1|KC899882.1|KC899881.1|KC899880.1|KC899879.1|KC899878.1|KC899877.1|KC899876.1|KC899875.1|KC899874.1|KC899873.1|KC899872.1|KC899871.1|KC899870.1|KC899869.1|KC899868.1|KC899867.1|KC899866.1|KC899865.1|KC899864.1|KC899863.1|KC899862.1|KC899861.1|KC899860.1|KC899859.1|KC899858.1|KC899857.1|KC899856.1|KC899855.1|KC899854.1|KC899853.1|KC899852.1|KC899851.1|KC899850.1|KC899849.1|KC899848.1|KC899847.1|KC676704.1|KC676703.1|KC676700.1|KC676699.1|KC676696.1|KC676695.1|AJ514988.1|AJ514986.1|AJ514983.1|AJ514982.1|AJ514980.1|AJ514976.1|AJ514964.1|KC789962.1|KC789961.1|KC789960.1|KC789959.1|KC789958.1|KC789957.1|KC789956.1|KC789955.1|KC789954.1|KC789953.1|KC789952.1|KC789951.1|KC789950.1|KC789949.1|KC789948.1|KC789947.1|KC789946.1|KC789945.1|KC789944.1|KC789943.1|KC789942.1|KC789941.1|KC789940.1|KC789939.1|KC789938.1|KC789937.1|KC789936.1|KC789935.1|KC789934.1|KC789933.1|KC789932.1|KC789931.1|KC789930.1|KC789929.1|KC789928.1|KC789927.1|KC789926.1|KC789925.1|KC840682.1|KC840681.1|KC840680.1|KC840679.1|KC840678.1|KC840677.1|KC836120.1|KC836119.1|KC836118.1|KC836117.1|KC836116.1|KC836115.1|KC836114.1|KC836113.1|KC836112.1|KC836111.1|KC836110.1|KC836109.1|KC836108.1|KC836107.1|KC935378.1|KC935377.1|KC935376.1|KC923205.1|KC923204.1|KC923203.1|KC923202.1|KC923201.1|KC923200.1|KC923199.1|KC923198.1|KC923197.1|KC894595.1|KC894594.1|KC894593.1|KC887227.1|KC887226.1|KC887225.1|KC887224.1|KC887223.1|KC887222.1|KC887221.1|KC887220.1|KC887219.1|KC887218.1|KC887217.1|KC887216.1|KC887215.1|KC887214.1|KC887213.1|KC887212.1|KC887211.1|KC887210.1|KC887209.1|KC887208.1|KC887207.1|KC887206.1|KC887205.1|KC887204.1|KC887203.1|KC887202.1|KC887201.1|KC887200.1|KC887199.1|KC887198.1|KC887197.1|KC887196.1|KC887195.1|KC887194.1|KC887193.1|KC887192.1|KC887191.1|KF059177.1|KF059176.1|KF059175.1|KF059174.1|KF059173.1|KF059172.1|KF059171.1|KF059170.1|KF059169.1|KF059168.1|KF059167.1|KF059166.1|KF059165.1|KF059164.1|KF059163.1|KF059162.1|KF059161.1|KF059160.1|KF059159.1|KF059158.1|KF059157.1|KF059156.1|KF059155.1|HF969328.1|HF969327.1|HF969326.1|HF969325.1|JX846962.1|JX846961.1|JX846960.1|JX846959.1|JX846958.1|JX846957.1|JX846956.1|JX846955.1|JX846954.1|JX846953.1|JX846952.1|JX846951.1|JX846950.1|JX846949.1|JX846948.1|JX846947.1|JX846946.1|JX846945.1|JX846944.1|JX846943.1|JX846942.1|JX846941.1|JX846940.1|JX846939.1|JX846938.1|JX846937.1|JX846936.1|JX846935.1|KC660004.1|KC660003.1|KC862064.1|KC862063.1|KC862062.1|KC862061.1|KC862060.1|KC862059.1|KC862058.1|JX863670.1|JX863669.1|JX863668.1|JX256744.1|JX256743.1|JX256742.1|JX256741.1|JX256740.1|JX256739.1|JX256738.1|JX256737.1|JX256736.1|JX256735.1|JX256734.1|JX256733.1|JX256732.1|JX256731.1|JX256730.1|JX256729.1|JX256728.1|JX256727.1|JX256726.1|JX256725.1|JX256724.1|JX256723.1|JX256722.1|JX256721.1|JX256720.1|JX256719.1|JX256718.1|JX256717.1|JX256716.1|JX256715.1|JX256714.1|JX256713.1|JX256712.1|JX256711.1|JX256710.1|JX256709.1|JX256708.1|JX256707.1|JX256706.1|JX256705.1|JX256704.1|JX256703.1|JX256702.1|JX256701.1|JX256700.1|JX256699.1|JX256698.1|JX256697.1|JX256696.1|JX256695.1|JX256694.1|JX256693.1|JX256692.1|JX256691.1|JX256690.1|JX256689.1|JX256688.1|JX256687.1|JX256686.1|JX256685.1|JX256684.1|JX256683.1|JX256682.1|JX256681.1|JX256680.1|JX256679.1|JX256678.1|JX256677.1|JX256676.1|JX256675.1|JX256674.1|JX256673.1|JX256672.1|JX256671.1|JX256670.1|JX256669.1|JX256668.1|JX256667.1|JX256666.1|JX256665.1|JX256664.1|JX256663.1|JX256662.1|JX256661.1|JX256660.1|JX256659.1|JX256658.1|JX256657.1|JX256656.1|JX256655.1|JX256654.1|JX256653.1|JX256652.1|JX256651.1|JX256650.1|JX256649.1|JX256648.1|JX049126.1|JQ979167.1|JQ979166.1|JQ979165.1|JQ979164.1|JQ979163.1|JQ979162.1|JQ979161.1|JQ979160.1|JQ979159.1|JQ979158.1|JQ979157.1|JQ979156.1|JQ979155.1|JQ979154.1|JQ979153.1|JQ979152.1|JQ979151.1|JQ979150.1|JQ979149.1|JQ979148.1|JQ979147.1|JQ979146.1|JQ979145.1|JQ979144.1|JQ979143.1|JQ979142.1|JQ979141.1|JQ979140.1|AB725384.1|AB725383.1|AB725382.1|AB725381.1|AB725380.1|AB725379.1|AB725378.1|AB725377.1|AB725376.1|AB725375.1|AB725374.1|AB725373.1|AB725372.1|AB725371.1|AB725370.1|AB725369.1|AB725368.1|AB725367.1|AB725366.1|HQ165633.1|HQ165632.1|HQ165631.1|HQ165630.1|HQ165629.1|HQ165628.1|HQ165627.1|HQ165626.1|HQ165625.1|HQ165624.1|HQ165623.1|HQ165622.1|HQ165621.1|HQ165620.1|HQ165619.1|HQ165618.1|HQ165617.1|HQ165616.1|HQ165615.1|HQ165614.1|HQ165613.1|HQ165612.1|HQ165611.1|HQ165610.1|HQ165609.1|HQ165608.1|HQ165607.1|HQ165606.1|HQ165605.1|HQ165604.1|HQ165603.1|HQ165602.1|HQ165601.1|HQ165600.1|HQ165599.1|HQ165598.1|HQ165597.1|HQ165596.1|HQ165595.1|HQ165594.1|HQ165593.1|HQ165592.1|HQ165591.1|HQ165590.1|HQ165589.1|HQ165588.1|HQ165587.1|HQ165586.1|HQ165585.1|HQ165584.1|HQ165583.1|HQ165582.1|HQ165581.1|HQ165580.1|HQ165579.1|HQ165578.1|HQ165577.1|HQ165576.1|HQ165575.1|HQ165574.1|HQ165573.1|HQ165572.1|HQ165571.1|HQ165570.1|HQ165569.1|HQ165568.1|HQ165567.1|HQ165566.1|HQ165565.1|HQ165564.1|HQ165563.1|HQ165562.1|HQ165561.1|HQ165560.1|HQ165559.1|HQ165558.1|HQ165557.1|HQ165556.1|HQ165555.1|HQ165554.1|HQ165553.1|HQ165552.1|HQ165551.1|HQ165550.1|HQ165549.1|HQ165548.1|HQ165547.1|HQ165546.1|HQ165545.1|HQ165544.1|HQ165543.1|HQ165542.1|HQ165541.1|HQ165540.1|HQ165539.1|HQ165538.1|HQ165537.1|HQ165536.1|HQ165535.1|HQ165534.1|HQ165533.1|HQ165532.1|HQ165531.1|HQ165530.1|HQ165529.1|HQ165528.1|HQ165527.1|HQ165526.1|HQ165525.1|HQ165524.1|HQ165523.1|HQ165522.1|HQ165521.1|HQ165520.1|HQ165519.1|HQ165518.1|HQ165517.1|HQ165516.1|HQ165515.1|HQ165514.1|HQ165513.1|HQ165512.1|HQ165511.1|HQ165510.1|HQ165509.1|HQ165508.1|HQ165506.1|HQ165505.1|HQ165504.1|HQ165503.1|HQ165502.1|HQ165501.1|HQ165500.1|HQ165499.1|HQ165498.1|HQ165497.1|HQ165496.1|HQ165495.1|HQ165494.1|HQ165493.1|HQ165492.1|HQ165491.1|HQ165490.1|HQ165489.1|HQ165487.1|HQ165486.1|HQ165485.1|HQ165484.1|HQ165483.1|HQ165482.1|HQ165481.1|HQ165480.1|HQ165479.1|HQ165478.1|HQ165477.1|HQ165476.1|HQ165475.1|HQ165474.1|HQ165473.1|HQ165472.1|HQ165471.1|HQ165470.1|HQ165469.1|HQ165468.1|HQ165467.1|HQ165466.1|HQ165465.1|HQ165464.1|HQ165463.1|HQ165462.1|HQ165461.1|HQ165460.1|HQ165459.1|HQ165458.1|HQ165457.1|HQ165456.1|HQ165454.1|HQ165453.1|HQ165452.1|HQ165450.1|HQ165449.1|HQ165448.1|HQ165447.1|HQ165445.1|HQ165444.1|HQ165443.1|HQ165442.1|HQ165440.1|HQ165439.1|HQ165438.1|HQ165437.1|HQ165436.1|HQ165435.1|HQ165434.1|HQ165433.1|HQ165432.1|HQ165431.1|HQ165430.1|HQ165429.1|HQ165428.1|HQ165425.1|HQ165424.1|HQ165423.1|HQ165422.1|HQ165421.1|HQ165420.1|HQ165419.1|HQ165418.1|HQ165417.1|HQ165416.1|HQ165415.1|HQ165414.1|HQ165413.1|HQ165412.1|HQ165411.1|HQ165410.1|HQ165409.1|HQ165408.1|HQ165407.1|HQ165406.1|HQ165405.1|HQ165404.1|HQ165403.1|HQ165402.1|HQ165401.1|HQ165400.1|HQ165399.1|HQ165398.1|HQ165397.1|HQ165396.1|HQ165395.1|HQ165394.1|HQ165393.1|HQ165392.1|HQ165391.1|HQ165390.1|HQ165389.1|HQ165388.1|HQ165387.1|HQ165386.1|HQ165384.1|HQ165383.1|HQ165381.1|HQ165380.1|HQ165378.1|HQ165377.1|HQ165376.1|HQ165375.1|HQ165374.1|HQ165373.1|HQ165372.1|HQ165371.1|HQ165370.1|HQ165369.1|HQ165368.1|HQ165367.1|HQ165366.1|HQ165365.1|HQ165364.1|HQ165363.1|HQ165362.1|HQ165361.1|HQ165360.1|HQ165359.1|HQ165358.1|HQ165357.1|HQ165356.1|HQ165355.1|HQ165354.1|HQ165353.1|HQ165352.1|HQ165351.1|HQ165350.1|HQ165349.1|HQ165348.1|HQ165347.1|HQ165346.1|HQ165345.1|HQ165344.1|HQ165343.1|HQ165341.1|HQ165340.1|HQ165339.1|HQ165338.1|HQ165337.1|HQ165336.1|HQ165335.1|HQ165334.1|HQ165333.1|HQ165332.1|HQ165331.1|HQ165330.1|HQ165329.1|HQ165328.1|HQ165327.1|HQ165326.1|HQ165325.1|HQ165324.1|HQ165323.1|HQ165322.1|HQ165321.1|HQ165320.1|HQ165319.1|HQ165318.1|HQ165317.1|HQ165316.1|HQ165315.1|HQ165314.1|HQ165313.1|HQ165312.1|HQ165311.1|HQ165310.1|HQ165309.1|HQ165308.1|HQ165307.1|HQ165306.1|HQ165305.1|HQ165304.1|HQ165303.1|HQ165302.1|HQ165301.1|HQ165300.1|HQ165299.1|HQ165298.1|HQ165297.1|HQ165296.1|HQ165295.1|HQ165294.1|HQ165293.1|HQ165292.1|HQ165291.1|HQ165290.1|HQ165289.1|HQ165288.1|HQ165287.1|HQ165286.1|HQ165285.1|HQ165284.1|HQ165283.1|HQ165282.1|HQ165281.1|HQ165280.1|HQ165279.1|HQ165278.1|HQ165277.1|HQ165276.1|HQ165275.1|HQ165274.1|HQ165273.1|HQ165272.1|HQ165271.1|HQ165270.1|HQ165269.1|HQ165268.1|HQ165267.1|HQ165266.1|HQ165265.1|HQ165264.1|HQ165263.1|HQ165262.1|HQ165261.1|HQ165260.1|HQ165259.1|HQ165258.1|HQ165257.1|HQ165256.1|HQ165255.1|HQ165254.1|HQ165253.1|HQ165252.1|HQ165251.1|HQ165250.1|HQ165249.1|HQ165248.1|HQ165247.1|HQ165246.1|HQ165245.1|HQ165244.1|HQ165243.1|HQ165242.1|HQ165241.1|HQ165240.1|HQ165239.1|HQ165238.1|HQ165237.1|HQ165236.1|HQ165235.1|HQ165234.1|HQ165233.1|HQ165232.1|HQ165231.1|HQ165230.1|HQ165229.1|HQ165228.1|HQ165227.1|HQ165226.1|HQ165225.1|HQ165224.1|HQ165223.1|HQ165222.1|HQ165221.1|HQ165220.1|HQ165219.1|HQ165218.1|HQ165217.1|HQ165216.1|HQ165215.1|HQ165214.1|HQ165213.1|HQ165212.1|HQ165211.1|HQ165210.1|HQ165209.1|HQ165207.1|HQ165206.1|HQ165204.1|HQ165203.1|HQ165202.1|HQ165201.1|HQ165200.1|HQ165199.1|HQ165198.1|HQ165197.1|HQ165196.1|HQ165195.1|HQ165194.1|HQ165193.1|HQ165192.1|HQ165191.1|HQ165190.1|HQ165189.1|HQ165188.1|HQ165187.1|HQ165186.1|HQ165185.1|HQ165184.1|HQ165183.1|HQ165182.1|HQ165181.1|HQ165180.1|HQ165179.1|HQ165178.1|HQ165177.1|HQ165176.1|HQ165175.1|HQ165174.1|HQ165173.1|HQ165172.1|HQ165171.1|HQ165170.1|HQ165169.1|HQ165168.1|HQ165167.1|HQ165166.1|HQ165165.1|HQ165163.1|HQ165162.1|HQ165161.1|HQ165160.1|HQ165159.1|HQ165158.1|HQ165157.1|HQ165156.1|HQ165155.1|HQ165154.1|HQ165153.1|HQ165151.1|HQ165150.1|HQ165149.1|HQ165147.1|HQ165146.1|HQ165144.1|HQ165142.1|HQ165141.1|HQ165140.1|HQ165139.1|HQ165138.1|HQ165137.1|HQ165136.1|HQ165135.1|HQ165134.1|HQ165133.1|HQ165131.1|HQ165130.1|HQ165129.1|HQ165128.1|HQ165127.1|HQ165126.1|HQ165125.1|HQ165124.1|HQ165123.1|HQ165122.1|HQ165121.1|HQ165120.1|HQ165119.1|HQ165118.1|HQ165117.1|HQ165116.1|HQ165115.1|HQ165114.1|HQ165113.1|HQ165112.1|HQ165111.1|HQ165109.1|HQ165108.1|HQ165107.1|HQ165106.1|HQ165105.1|HQ165104.1|HQ165103.1|HQ165102.1|HQ165101.1|HQ165100.1|HQ165099.1|HQ165098.1|HQ165097.1|HQ165096.1|HQ165095.1|HQ165094.1|HQ165093.1|HQ165092.1|HQ165091.1|HQ165090.1|HQ165089.1|HQ165088.1|HQ165087.1|HQ165086.1|HQ165085.1|HQ165084.1|HQ165083.1|HQ165082.1|HQ165081.1|HQ165080.1|HQ165079.1|HQ165078.1|HQ165077.1|HQ165076.1|HQ165075.1|HQ165074.1|HQ165073.1|HQ165072.1|HQ165071.1|HQ165070.1|HQ165069.1|HQ165068.1|HQ165067.1|HQ165066.1|HQ165065.1|HQ165064.1|HQ165063.1|HQ165062.1|HQ165061.1|HQ165060.1|HQ165059.1|HQ165058.1|HQ165057.1|HQ165056.1|HQ165055.1|HQ165054.1|HQ165053.1|HQ165052.1|HQ165051.1|HQ165050.1|HQ165049.1|HQ165048.1|HQ165047.1|HQ165046.1|HQ165045.1|HQ165044.1|HQ165043.1|HQ165042.1|HQ165041.1|HQ165040.1|HQ165039.1|HQ165038.1|HQ165037.1|HQ165036.1|HQ165035.1|HQ165034.1|HQ165033.1|HQ165032.1|HQ165031.1|HQ165030.1|HQ165029.1|HQ165028.1|HQ165027.1|HQ165026.1|HQ165025.1|HQ165024.1|HQ165023.1|HQ165022.1|HQ165021.1|HQ165020.1|HQ165019.1|HQ165018.1|HQ165017.1|HQ165016.1|HQ165015.1|HQ165014.1|HQ165013.1|HQ165012.1|HQ165011.1|HQ165010.1|HQ165009.1|HQ165008.1|HQ165007.1|HQ165006.1|HQ165005.1|HQ165004.1|HQ165003.1|HQ165002.1|HQ165001.1|HQ165000.1|HQ164999.1|HQ164998.1|HQ164997.1|HQ164996.1|HQ164995.1|HQ164994.1|HQ164993.1|HQ164992.1|HQ164991.1|HQ164990.1|HQ164989.1|HQ164988.1|HQ164987.1|HQ164986.1|HQ164985.1|HQ164984.1|HQ164983.1|HQ164982.1|HQ164981.1|HQ164980.1|HQ164979.1|HQ164978.1|HQ164977.1|HQ164976.1|HQ164975.1|HQ164974.1|HQ164973.1|HQ164972.1|HQ164971.1|HQ164970.1|HQ164969.1|HQ164968.1|HQ164967.1|HQ164966.1|HQ164965.1|HQ164964.1|HQ164963.1|HQ164962.1|HQ164961.1|HQ164960.1|HQ164959.1|HQ164958.1|HQ164957.1|HQ164956.1|HQ164955.1|HQ164954.1|HQ164953.1|HQ164952.1|HQ164951.1|HQ164950.1|HQ164949.1|HQ164948.1|HQ164947.1|HQ164946.1|HQ164945.1|HQ164944.1|HQ164943.1|HQ164942.1|HQ164941.1|HQ164940.1|HQ164939.1|HQ164938.1|HQ164937.1|HQ164936.1|HQ164935.1|HQ164934.1|HQ164933.1|HQ164932.1|HQ164931.1|HQ164930.1|HQ164929.1|HQ164928.1|HQ164927.1|HQ164926.1|HQ164925.1|HQ164924.1|HQ164923.1|HQ164922.1|HQ164921.1|HQ164920.1|HQ164919.1|HQ164918.1|HQ164917.1|HQ164916.1|HQ164915.1|HQ164914.1|HQ164913.1|HQ164912.1|HQ164911.1|HQ164910.1|HQ164909.1|HQ164908.1|HQ164907.1|HQ164906.1|HQ164905.1|HQ164904.1|HQ164903.1|HQ164902.1|HQ164901.1|HQ164900.1|HQ164899.1|HQ164898.1|HQ164897.1|HQ164896.1|HQ164895.1|HQ164894.1|HQ164893.1|HQ164892.1|HQ164891.1|HQ164890.1|HQ164889.1|HQ164888.1|HQ164887.1|HQ164886.1|HQ164885.1|HQ164884.1|HQ164883.1|HQ164882.1|HQ164881.1|HQ164880.1|HQ164877.1|HQ164876.1|HQ164875.1|HQ164874.1|HQ164873.1|HQ164872.1|HQ164871.1|HQ164870.1|HQ164869.1|HQ164868.1|HQ164867.1|HQ164866.1|HQ164865.1|HQ164864.1|HQ164863.1|HQ164862.1|HQ164861.1|HQ164860.1|HQ164859.1|HQ164858.1|HQ164857.1|HQ164856.1|HQ164855.1|HQ164854.1|HQ164853.1|HQ164852.1|HQ164851.1|HQ164850.1|HQ164849.1|HQ164848.1|HQ164847.1|HQ164846.1|HQ164845.1|HQ164844.1|HQ164843.1|HQ164842.1|HQ164841.1|HQ164840.1|HQ164839.1|HQ164838.1|HQ164837.1|HQ164836.1|HQ164835.1|HQ164834.1|HQ164833.1|HQ164832.1|HQ164831.1|HQ164830.1|HQ164829.1|HQ164828.1|HQ164827.1|HQ164826.1|HQ164825.1|HQ164824.1|HQ164823.1|HQ164822.1|HQ164821.1|HQ164820.1|HQ164819.1|HQ164818.1|HQ164817.1|HQ164816.1|HQ164815.1|HQ164814.1|HQ164813.1|HQ164812.1|HQ164811.1|HQ164810.1|HQ164809.1|HQ164808.1|HQ164806.1|HQ164805.1|HQ164804.1|HQ164803.1|HQ164802.1|HQ164800.1|HQ164799.1|HQ164798.1|HQ164797.1|HQ164796.1|HQ164795.1|HQ164794.1|HQ164793.1|HQ164792.1|HQ164791.1|HQ164790.1|HQ164789.1|HQ164788.1|HQ164787.1|HQ164786.1|HQ164785.1|HQ164784.1|HQ164783.1|HQ164782.1|HQ164781.1|HQ164780.1|HQ164779.1|HQ164778.1|HQ164777.1|HQ164776.1|HQ164775.1|HQ164774.1|HQ164773.1|HQ164772.1|HQ164771.1|HQ164770.1|HQ164769.1|HQ164768.1|HQ164767.1|HQ164766.1|HQ164765.1|HQ164764.1|HQ164763.1|HQ164762.1|HQ164761.1|HQ164760.1|HQ164759.1|HQ164758.1|HQ164757.1|HQ164755.1|HQ164754.1|HQ164752.1|HQ164751.1|HQ164750.1|HQ164749.1|HQ164748.1|HQ164747.1|HQ164746.1|HQ164745.1|HQ164744.1|HQ164743.1|HQ164742.1|HQ164741.1|HQ164740.1|HQ164739.1|HQ164738.1|HQ164737.1|HQ164736.1|HQ164734.1|HQ164733.1|HQ164732.1|HQ164731.1|HQ164730.1|HQ164729.1|HQ164728.1|HQ164727.1|HQ164726.1|HQ164725.1|HQ164724.1|HQ164723.1|HQ164722.1|HQ164721.1|HQ164720.1|HQ164719.1|HQ164718.1|HQ164717.1|HQ164716.1|HQ164715.1|HQ164714.1|HQ164713.1|HQ164712.1|HQ164711.1|HQ164710.1|HQ164709.1|HQ164708.1|HQ164707.1|HQ164706.1|HQ164705.1|HQ164704.1|HQ164703.1|HQ164702.1|HQ164701.1|HQ164700.1|HQ164699.1|HQ164698.1|HQ164697.1|HQ164696.1|HQ164695.1|HQ164694.1|HQ164693.1|HQ164692.1|HQ164691.1|HQ164690.1|HQ164689.1|HQ164688.1|HQ164687.1|HQ164686.1|HQ164685.1|HQ164684.1|HQ164683.1|HQ164682.1|HQ164681.1|HQ164679.1|HQ164678.1|HQ164677.1|HQ164676.1|HQ164675.1|HQ164674.1|HQ164673.1|HQ164672.1|HQ164671.1|HQ164670.1|HQ164669.1|HQ164668.1|HQ164667.1|HQ164666.1|HQ164665.1|HQ164664.1|HQ164663.1|HQ164662.1|HQ164661.1|HQ164660.1|HQ164659.1|HQ164658.1|HQ164657.1|HQ164656.1|HQ164655.1|HQ164654.1|HQ164653.1|HQ164652.1|HQ164651.1|HQ164650.1|HQ164648.1|HQ164647.1|HQ164646.1|HQ164645.1|HQ164644.1|HQ164643.1|HQ164642.1|HQ164641.1|HQ164640.1|HQ164639.1|HQ164638.1|HQ164637.1|HQ164636.1|HQ164635.1|HQ164634.1|HQ164633.1|HQ164632.1|HQ164631.1|HQ164630.1|HQ164629.1|HQ164628.1|HQ164627.1|HQ164626.1|HQ164625.1|HQ164624.1|HQ164623.1|HQ164622.1|HQ164621.1|HQ164620.1|HQ164619.1|HQ164618.1|HQ164617.1|HQ164616.1|HQ164615.1|HQ164614.1|HQ164613.1|HQ164612.1|HQ164611.1|HQ164610.1|HQ164609.1|HQ164608.1|HQ164607.1|HQ164606.1|HQ164605.1|HQ164604.1|HQ164603.1|HQ164602.1|HQ164601.1|HQ164600.1|HQ164599.1|HQ164598.1|HQ164597.1|HQ164596.1|HQ164595.1|HQ164594.1|HQ164593.1|HQ164592.1|HQ164591.1|HQ164590.1|HQ164589.1|HQ164588.1|HQ164587.1|HQ164586.1|HQ164585.1|HQ164584.1|HQ164583.1|HQ164582.1|HQ164581.1|HQ164580.1|HQ164579.1|HQ164578.1|HQ164577.1|HQ164576.1|HQ164575.1|HQ164574.1|HQ164573.1|HQ164572.1|HQ164571.1|HQ164570.1|HQ164569.1|HQ164568.1|HQ164567.1|HQ164566.1|HQ164565.1|HQ164564.1|HQ164563.1|HQ164562.1|HQ164561.1|HQ164560.1|HQ164559.1|HQ164558.1|HQ164557.1|HQ164556.1|HQ164555.1|HQ164554.1|HQ164553.1|HQ164552.1|HQ164551.1|KF019111.1|KF019110.1|KC630988.1|KC630987.1|KC630986.1|JX404025.1|JX404024.1|JX404023.1|JX404022.1|JX404021.1|JX404020.1|JX404019.1|JX404018.1|JX404017.1|JX404016.1|JX404015.1|JX404014.1|JX404013.1|JX404012.1|JX404011.1|JX404010.1|JX404009.1|JX404008.1|JX404007.1|JX404006.1|JX404005.1|HE794994.1|HE794993.1|HE794992.1|HE794991.1|HE794990.1|HE794989.1|HE794988.1|HE794987.1|HE794986.1|HE794985.1|HE794984.1|HE794983.1|HE794982.1|HE794981.1|HE794980.1|GQ292498.2|KC576979.1|KC576978.1|KC576977.1|KC576976.1|KC576975.1|KC879152.1|KC879151.1|KC879150.1|KC879149.1|KC879148.1|KC879735.1|KC879734.1|KC568199.1|KC568198.1|KC568197.1|KC568196.1|KC568195.1|KC568194.1|KC568193.1|KC568192.1|KC568191.1|KC568190.1|KC568189.1|KC568188.1|KC568187.1|KC568186.1|KC568185.1|KC568184.1|KC568183.1|KC568182.1|KC568181.1|KC568180.1|KC568179.1|KC568178.1|KC568177.1|KC568176.1|KC568175.1|KC568174.1|KC568173.1|KC568172.1|KC568171.1|KC568170.1|KC568169.1|KC568168.1|KC568167.1|KC568166.1|KC568165.1|KC568164.1|KC568163.1|KC568162.1|KC568161.1|KC568160.1|KC568159.1|KC568158.1|KC568157.1|KC568156.1|KC568155.1|KC568154.1|KC568153.1|KC568152.1|KC568151.1|KC568150.1|KC568149.1|KC568148.1|KC568147.1|KC568146.1|KC577833.1|KC701027.1|KC701026.1|KC701025.1|KC701024.1|KC701023.1|KC701022.1|KC759520.1|KC759519.1|KC759518.1|KC733830.1|KC733829.1|KC733828.1|KC698906.1|KC698905.1|KC698904.1|KC698903.1|KC785096.1|KC662169.1|KC662168.1|JX312279.1|JX312278.1|JQ025430.1|JQ025429.1|JQ025428.1|JQ025427.1|JQ025426.1|JQ025425.1|JQ025414.1|JQ025413.1|HM446357.1|HM446356.1|HM446355.1|HM446354.1|HE774516.1|HE774515.1|HE774514.1|HE774513.1|HE774512.1|HE774511.1|HE774510.1|HE774509.1|HE774508.1|HE774507.1|HE774506.1|HE774505.1|HE774504.1|HE774503.1|HE774502.1|HE774501.1|HE774500.1|HF542973.1|HF542972.1|HF542971.1|HF542970.1|HF542969.1|HF542968.1|HF542967.1|HF542966.1|HF542965.1|HF542964.1|HF542963.1|HF542962.1|HF542961.1|HF542960.1|HF542959.1|HF542958.1|HF542957.1|HF542956.1|HF542955.1|HF542954.1|HF542953.1|HF542952.1|HF542951.1|HF542950.1|HF542949.1|HF542948.1|HF542947.1|HF542946.1|HF542945.1|HF542944.1|HF542943.1|HF542942.1|JQ693575.1|JQ693574.1|JQ693573.1|JQ693572.1|JQ693571.1|JN830732.1|JN830731.1|JN830730.1|JN830729.1|JN830728.1|JN830727.1|JN830726.1|JN830725.1|JN830724.1|JN830723.1|JN830722.1|JN830721.1|JN830720.1|JN830719.1|JN830718.1|JN830717.1|JN830716.1|JN830715.1|JN830714.1|JN830713.1|JN830712.1|JN830711.1|JN830710.1|JN830709.1|JN830708.1|JN830707.1|JN830706.1|JN830705.1|JN830704.1|JN830703.1|JN830702.1|JN830701.1|JN830700.1|JN830699.1|JN830698.1|JN830697.1|JN830696.1|JN830695.1|JN830694.1|JN830693.1|JN830692.1|JN830691.1|JN830690.1|JN830689.1|JN830688.1|JN830687.1|JN830686.1|JN830685.1|JN830684.1|JN830683.1|JN830682.1|JN830681.1|JN830680.1|JN830679.1|JN830678.1|JN830677.1|JN830676.1|JN830675.1|JN830674.1|JN830673.1|JN830672.1|JN830671.1|JN830670.1|JN830669.1|JN830668.1|JN830667.1|JN830666.1|JN830665.1|JN830664.1|JN830663.1|JN830662.1|JN830661.1|JN830660.1|JN830659.1|JN830658.1|JN830657.1|JN830656.1|JN830655.1|JN830654.1|JN830653.1|JN830652.1|JN830651.1|JN830650.1|JN830649.1|JN830648.1|KC163715.1|KC163714.1|KC163713.1|KC163712.1|KC163711.1|KC163710.1|KC163709.1|KC163708.1|KC163707.1|KC163706.1|KC163705.1|KC163704.1|KC163703.1|KC163702.1|KC163701.1|KC163700.1|KC163699.1|KC163698.1|KC163697.1|KC163696.1|KC163695.1|KC163694.1|KC163693.1|KC163692.1|KC163691.1|KC163690.1|KC163689.1|KC163688.1|KC163687.1|KC163686.1|KC163685.1|KC163684.1|KC163683.1|KC163682.1|KC163681.1|KC163680.1|KC163679.1|KC163678.1|KC163677.1|KC163676.1|KC163675.1|KC163674.1|KC163673.1|KC163672.1|KC163671.1|KC163670.1|KC163668.1|KC163667.1|KC163666.1|KC163665.1|KC163664.1|KC163663.1|KC163662.1|KC163661.1|KC163660.1|KC163659.1|KC163658.1|KC163657.1|KC163656.1|KC163655.1|KC163654.1|KC163653.1|KC163652.1|KC163651.1|KC163650.1|KC163649.1|KC163648.1|KC163647.1|KC163646.1|KC163645.1|KC163644.1|KC163643.1|KC163642.1|KC163641.1|KC163640.1|KC163639.1|KC163638.1|KC163637.1|KC163636.1|KC163635.1|KC163634.1|KC163633.1|KC163632.1|KC163630.1|KC163629.1|KC163628.1|KC163627.1|KC163626.1|KC163625.1|KC163624.1|KC163623.1|KC163622.1|KC163621.1|KC163620.1|KC163619.1|JX838807.1|JX838806.1|JX838805.1|JX838804.1|JX838803.1|JX838802.1|HQ729474.1|HQ729473.1|HQ729472.1|HQ729471.1|HQ729470.1|HQ729469.1|HQ729468.1|HQ729467.1|HQ729466.1|HQ729465.1|HQ729464.1|HQ729463.1|HQ729462.1|HQ729461.1|HQ729460.1|HQ729459.1|HQ729458.1|HQ729457.1|HQ729456.1|HQ729455.1|HQ729454.1|HQ729453.1|HQ729452.1|HQ729451.1|HQ729450.1|HQ729449.1|HQ729448.1|HQ729447.1|HQ729446.1|HQ729445.1|HQ729444.1|HQ729443.1|HQ729442.1|HQ729441.1|HQ729440.1|HQ729439.1|HQ729438.1|HQ729437.1|HQ729436.1|HQ729435.1|HQ729434.1|HQ729433.1|DQ393889.1|DQ393888.1|DQ393887.1|DQ393886.1|DQ393885.1|DQ393884.1|DQ393883.1|DQ393882.1|DQ393881.1|DQ393880.1|DQ393879.1|DQ393878.1|DQ393877.1|DQ393876.1|DQ393875.1|DQ393874.1|DQ393873.1|DQ393872.1|DQ393871.1|DQ393870.1|DQ393869.1|DQ393868.1|DQ393867.1|DQ393866.1|DQ393865.1|DQ393864.1|DQ393863.1|DQ393862.1|DQ393861.1|DQ393860.1|DQ393859.1|DQ393858.1|DQ393857.1|DQ393856.1|DQ393855.1|DQ393854.1|DQ393853.1|DQ393852.1|DQ393851.1|DQ393850.1|DQ393849.1|DQ393848.1|DQ393847.1|DQ393846.1|DQ393845.1|DQ393844.1|DQ393843.1|DQ393842.1|DQ393841.1|DQ393840.1|DQ393839.1|DQ393838.1|DQ393837.1|DQ393836.1|AY752687.1|AY752686.1|AY752685.1|AY752684.1|AY752683.1|AY752682.1|AY752681.1|AY752680.1|AY752679.1|AY752678.1|AY752677.1|AY752676.1|AY752675.1|AY752674.1|AY752673.1|AY752672.1|AY752671.1|AY752670.1|AY752669.1|AY752668.1|AY752667.1|AY752666.1|AY752665.1|AY752664.1|AB222051.2|AB222050.2|HE798244.1|HE798243.1|HE798242.1|HE798241.1|HE798240.1|HE798239.1|HE798238.1|HE798237.1|HE798236.1|HE798235.1|HE798234.1|HE798233.1|HE798232.1|HE798231.1|HE798230.1|HE798229.1|HE798228.1|HE798227.1|HE798226.1|HE798225.1|HE798224.1|HE798223.1|HE798222.1|HE798221.1|HE798220.1|HE798219.1|HE798218.1|HE798217.1|HE798216.1|HE798215.1|HE798214.1|HE798213.1|HE798212.1|HE798211.1|HE798210.1|KF011474.1|KF011473.1|KF011472.1|KF011471.1|KF011470.1|KF011469.1|KF011468.1|KF011467.1|KF011466.1|KF011465.1|KF011464.1|KF011463.1|KF011462.1|KF011461.1|KF011460.1|KF011459.1|KF011458.1|KF011457.1|KF011456.1|KF011455.1|KF011454.1|KF011453.1|KF011452.1|KC867559.1|KC867558.1|KC867557.1|KC867556.1|KC867555.1|KC867554.1|KC867553.1|KC867552.1|KC867551.1|KC867550.1|KC867549.1|KC867548.1|KC867547.1|KC867546.1|KC867545.1|KC867544.1|KC867543.1|KC867542.1|KC867541.1|KC867540.1|KC867539.1|KC867538.1|KC867537.1|KC867536.1|KC867535.1|KC867534.1|KC867533.1|KC867532.1|KC867531.1|KC867530.1|KC867529.1|KC867528.1|KC876679.1|KC876678.1|KC876677.1|KC876676.1|KC855286.1|JX569177.1|JX569176.1|JX569175.1|JX569174.1|JX569173.1|JX569172.1|JX569158.1|JX569157.1|JX569156.1|JX569155.1|JX569154.1|JX569153.1|JX569152.1|JX569151.1|JX569150.1|AB703674.1|AB703673.1|AB703672.1|AB703671.1|AB703670.1|AB703669.1|AB703668.1|AB703667.1|AB703666.1|AB703665.1|AB703664.1|AB703663.1|AB703662.1|JQ668138.1|JQ668137.1|JQ668136.1|JQ668135.1|JQ668134.1|JQ668133.1|JQ668132.1|JQ668131.1|JQ668130.1|JQ668129.1|JQ668128.1|JQ668127.1|JQ668126.1|KC811107.1|KC811106.1|KC811105.1|KC811104.1|KC811103.1|KC811102.1|KC811101.1|KC811100.1|KC811099.1|KC811098.1|KC811097.1|KC811096.1|KC811095.1|KC811094.1|KC811093.1|KC811092.1|KC811091.1|KC811090.1|KC811089.1|KC811088.1|KC811087.1|KC811086.1|KC811085.1|KC811084.1|KC811083.1|KC811082.1|KC811081.1|JX865439.1|JX865438.1|JX865437.1|JQ782491.1|JQ782490.1|JQ782489.1|JQ782488.1|JQ782487.1|JQ782486.1|JQ782485.1|JQ782484.1|JQ782483.1|JQ782482.1|JQ782481.1|JQ782480.1|JQ782479.1|JQ782478.1|JQ782477.1|JQ782476.1|JQ782475.1|JQ782474.1|JQ782473.1|JQ782472.1|JQ782471.1|JQ782470.1|JQ782469.1|JQ782468.1|JQ782467.1|JQ782466.1|JQ782465.1|JQ782464.1|JQ782463.1|JQ782462.1|JQ782461.1|JQ782460.1|JQ782459.1|DQ156077.1|DQ156076.1|DQ156075.1|DQ156074.1|DQ156073.1|DQ156072.1|DQ156071.1|DQ156070.1|DQ156069.1|DQ156068.1|DQ156067.1|DQ156066.1|DQ156065.1|DQ156064.1|DQ156063.1|DQ156062.1|DQ156061.1|DQ156060.1|DQ156059.1|DQ156058.1|DQ156057.1|DQ156056.1|DQ156055.1|DQ156054.1|DQ156053.1|DQ156052.1|DQ156051.1|DQ156050.1|DQ156049.1|DQ156048.1|DQ156047.1|DQ156046.1|DQ156045.1|DQ156044.1|DQ156043.1|DQ156042.1|DQ156041.1|DQ156040.1|DQ156039.1|DQ156038.1|DQ156037.1|DQ156036.1|DQ156035.1|DQ156034.1|DQ156033.1|DQ156032.1|DQ156031.1|DQ156030.1|DQ156029.1|DQ156028.1|DQ156027.1|DQ156026.1|DQ156025.1|DQ156024.1|DQ156023.1|DQ156022.1|DQ156021.1|DQ156020.1|DQ156019.1|DQ156018.1|DQ156017.1|DQ156016.1|DQ156015.1|DQ156014.1|DQ156013.1|DQ156012.1|DQ156011.1|DQ156010.1|DQ156009.1|DQ156008.1|DQ156007.1|DQ156006.1|DQ156005.1|DQ156004.1|DQ156003.1|DQ156002.1|DQ156001.1|DQ156000.1|DQ155999.1|DQ155998.1|DQ155997.1|DQ155996.1|DQ155995.1|DQ155994.1|DQ155993.1|DQ155992.1|DQ155991.1|DQ155990.1|DQ155989.1|DQ155988.1|DQ155987.1|DQ155986.1|DQ155985.1|DQ155984.1|DQ155983.1|DQ155982.1|DQ155981.1|DQ155980.1|DQ155979.1|DQ155978.1|DQ155977.1|DQ155976.1|DQ155975.1|DQ155974.1|DQ155973.1|DQ155972.1|DQ155971.1|DQ155970.1|DQ155969.1|DQ155968.1|DQ155967.1|DQ155966.1|DQ155965.1|DQ155964.1|DQ155963.1|DQ155962.1|DQ155961.1|DQ155960.1|DQ155959.1|DQ155958.1|DQ155957.1|DQ155956.1|DQ155955.1|DQ155954.1|DQ155953.1|DQ155952.1|DQ155951.1|DQ155950.1|DQ155949.1|DQ155948.1|DQ155947.1|DQ155946.1|DQ155945.1|DQ155944.1|DQ155943.1|DQ155942.1|DQ155941.1|DQ155940.1|DQ155939.1|DQ155938.1|DQ155937.1|DQ155936.1|DQ155935.1|DQ155934.1|DQ155933.1|DQ155932.1|DQ155931.1|DQ155930.1|DQ155929.1|DQ155928.1|DQ155927.1|DQ155926.1|DQ155925.1|DQ155924.1|DQ155923.1|DQ155922.1|DQ155921.1|DQ155920.1|DQ155919.1|DQ155918.1|DQ155917.1|DQ155916.1|DQ155915.1|DQ155914.1|DQ155913.1|DQ155912.1|DQ155911.1|DQ155910.1|DQ155909.1|DQ155908.1|DQ155907.1|DQ155906.1|DQ155905.1|DQ155904.1|DQ155903.1|DQ155902.1|DQ155901.1|DQ155900.1|DQ155899.1|DQ155898.1|DQ155897.1|DQ155896.1|DQ155895.1|DQ155894.1|DQ155893.1|DQ155892.1|DQ155891.1|DQ155890.1|DQ155889.1|DQ155888.1|DQ155887.1|DQ155886.1|DQ155885.1|DQ155884.1|DQ155883.1|DQ155882.1|DQ155881.1|DQ155880.1|DQ155879.1|DQ155878.1|DQ155877.1|DQ155876.1|DQ155875.1|DQ155874.1|DQ155873.1|DQ155872.1|DQ155871.1|DQ155870.1|DQ155869.1|DQ155868.1|DQ155867.1|DQ155865.1|DQ155864.1|DQ155863.1|DQ155862.1|DQ155861.1|DQ155860.1|DQ155859.1|DQ155857.1|DQ155856.1|DQ155855.1|DQ155854.1|DQ155853.1|DQ155852.1|DQ155851.1|DQ155850.1|DQ155849.1|DQ155848.1|DQ155847.1|DQ155846.1|DQ155845.1|DQ155844.1|DQ155843.1|DQ155842.1|DQ155841.1|DQ155840.1|DQ155839.1|DQ155838.1|DQ155837.1|DQ155836.1|DQ155835.1|DQ155834.1|DQ155833.1|DQ155832.1|DQ155831.1|DQ155830.1|DQ155829.1|DQ155828.1|DQ155827.1|DQ155826.1|DQ155825.1|DQ155824.1|DQ155823.1|DQ155822.1|DQ155821.1|DQ155820.1|DQ155819.1|DQ155818.1|DQ155817.1|DQ155816.1|DQ155815.1|DQ155814.1|DQ155813.1|DQ155812.1|DQ155811.1|DQ155810.1|DQ155809.1|DQ155808.1|DQ155807.1|DQ155806.1|DQ155805.1|DQ155804.1|DQ155803.1|DQ155802.1|DQ155801.1|DQ155800.1|DQ155799.1|DQ155798.1|DQ155797.1|DQ155796.1|DQ155795.1|DQ155794.1|DQ155793.1|DQ155792.1|DQ155791.1|DQ155790.1|DQ155789.1|DQ155788.1|DQ155787.1|DQ155786.1|DQ155785.1|DQ155784.1|DQ155783.1|DQ155782.1|DQ155781.1|DQ155780.1|DQ155779.1|DQ155778.1|DQ155777.1|DQ155776.1|DQ155775.1|DQ155774.1|DQ155773.1|DQ155772.1|DQ155771.1|DQ155770.1|DQ155769.1|DQ155768.1|DQ155767.1|DQ155766.1|DQ155765.1|DQ155764.1|DQ155763.1|DQ155762.1|DQ155761.1|DQ155760.1|DQ155759.1|DQ155758.1|DQ155757.1|DQ155756.1|DQ155755.1|DQ155754.1|DQ155753.1|DQ155752.1|DQ155751.1|DQ155750.1|DQ155749.1|DQ155748.1|DQ155747.1|DQ155746.1|DQ155745.1|DQ155744.1|DQ155743.1|DQ155742.1|DQ155741.1|DQ155740.1|DQ155739.1|DQ155738.1|DQ155737.1|DQ155736.1|DQ155735.1|DQ155734.1|DQ155733.1|DQ155732.1|DQ155731.1|DQ155730.1|DQ155729.1|DQ155728.1|DQ155727.1|DQ155726.1|DQ155725.1|DQ155724.1|DQ155723.1|DQ155722.1|DQ155721.1|DQ155720.1|DQ155719.1|DQ155718.1|DQ155717.1|DQ155716.1|DQ155715.1|DQ155714.1|DQ155713.1|DQ155712.1|DQ155711.1|DQ155710.1|DQ155709.1|DQ155708.1|DQ155706.1|DQ155705.1|DQ155704.1|DQ155703.1|DQ155702.1|DQ155701.1|DQ155700.1|DQ155699.1|DQ155698.1|DQ155697.1|DQ155696.1|DQ155695.1|DQ155694.1|DQ155693.1|DQ155692.1|JX162209.1|JX162208.1|JX162207.1|EF656786.1|EF656785.1|EF656784.1|EF656783.1|EF656782.1|EF656781.1|EF656780.1|EF656779.1|EF656778.1|EF656777.1|EF656776.1|EF656775.1|EF656774.1|EF656773.1|EF656772.1|EF656771.1|EF656770.1|EF656769.1|EF656768.1|EF656767.1|EF656766.1|EF656765.1|EF656764.1|EF656763.1|EF656762.1|EF656761.1|EF656760.1|EF656759.1|EF656758.1|EF656757.1|EF656755.1|EF656754.1|EF656753.1|EF656752.1|EF656751.1|EF656750.1|EF656749.1|EF656748.1|EF656747.1|EF656746.1|EF656745.1|EF656744.1|EF656743.1|EF656742.1|EF656741.1|EF656740.1|EF656739.1|EF656738.1|DQ222037.1|DQ222036.1|DQ222035.1|DQ222034.1|DQ222033.1|DQ222032.1|DQ222031.1|DQ222030.1|DQ222029.1|DQ222028.1|DQ222027.1|DQ222026.1|DQ222025.1|DQ222024.1|DQ222023.1|DQ222022.1|DQ222021.1|DQ222020.1|DQ222019.1|DQ222018.1|DQ222017.1|DQ222016.1|DQ222015.1|DQ222014.1|DQ222013.1|DQ222012.1|DQ222011.1|DQ222010.1|DQ222009.1|DQ222008.1|DQ222007.1|DQ222006.1|DQ222005.1|DQ222003.1|DQ222001.1|DQ222000.1|DQ221999.1|DQ221998.1|DQ221997.1|DQ221996.1|DQ221995.1|DQ221994.1|DQ221993.1|DQ221992.1|DQ221991.1|DQ221990.1|DQ221989.1|DQ221988.1|DQ221987.1|DQ221986.1|DQ221985.1|DQ221984.1|DQ221983.1|DQ221982.1|DQ221981.1|DQ221979.1|DQ221978.1|DQ221977.1|DQ221976.1|DQ221975.1|DQ221974.1|DQ221973.1|DQ221971.1|DQ221970.1|DQ221969.1|DQ221968.1|DQ221967.1|DQ221966.1|DQ221965.1|DQ221964.1|DQ221963.1|DQ221962.1|DQ221961.1|DQ221960.1|DQ221959.1|DQ221958.1|DQ221957.1|DQ221956.1|DQ221955.1|DQ221954.1|DQ221953.1|DQ221952.1|KC207125.1|KC174713.1|KC174712.1|KC174711.1|KC539925.1|KC539924.1|KC539923.1|KC539922.1|KC539921.1|KC539920.1|KC539919.1|KC539918.1|KC539917.1|KC539916.1|KC539915.1|KC539914.1|KC539913.1|KC539912.1|KC539911.1|KC539910.1|KC539909.1|KC539908.1|KC539907.1|KC539906.1|KC539905.1|KC539904.1|KC539903.1|KC539902.1|KC539901.1|KC539900.1|KC539899.1|KC539898.1|KC573814.1|KC573813.1|KC573812.1|KC346360.1|KC346359.1|KC346358.1|KC346357.1|KC346356.1|KC346355.1|KC346354.1|KC346353.1|KC346352.1|KC346351.1|KC305225.1|KC305224.1|KC305223.1|KC305222.1|KC305221.1|KC305220.1|KC305219.1|KC305218.1|KC305217.1|KC305216.1|KC305215.1|KC305214.1|KC305213.1|KC305212.1|KC305211.1|KC305210.1|KC305209.1|KC305208.1|KC305207.1|KC305206.1|KC305205.1|KC305204.1|KC305203.1|KC305202.1|KC305201.1|KC538822.1|KC538821.1|KC538820.1|KC538819.1|KC538818.1|KC526930.1|KC526961.1|KC526960.1|HE774749.1|HE774748.1|HE774747.1|HE774746.1|HE774745.1|HE774744.1|HE774743.1|HE774742.1|HE774741.1|HE774740.1|AB820281.1|AB820280.1|AB820279.1|AB820278.1|AB820277.1|AB820276.1|AB820275.1|AB820274.1|AB820273.1|AB820272.1|AB820271.1|AB820270.1|AB820269.1|AB820268.1|AB820267.1|AB820266.1|AB820265.1|AB820264.1|AB820263.1|AB820262.1|AB820261.1|AB820260.1|AB820259.1|AB820258.1|AB820257.1|AB820256.1|AB820255.1|AB820254.1|AB820253.1|AB820252.1|AB820251.1|AB820250.1|AB820249.1|AB820248.1|AB820247.1|AB820246.1|AB820245.1|AB820244.1|AB820243.1|AB820242.1|AB820241.1|AB820240.1|AB820239.1|AB820238.1|AB820237.1|AB820236.1|AB820235.1|AB820234.1|AB820233.1|AB820232.1|AB820231.1|AB820230.1|AB820229.1|AB820228.1|AB820227.1|AB820226.1|AB820225.1|AB820224.1|AB820223.1|AB820222.1|AB820221.1|AB820220.1|AB820219.1|AB820218.1|AB820217.1|AB820216.1|AB820215.1|AB820214.1|AB820213.1|AB820212.1|AB820211.1|AB820210.1|AB820209.1|AB820208.1|AB820207.1|AB820206.1|AB820205.1|AB820204.1|AB820203.1|AB820202.1|AB820201.1|AB820200.1|AB820199.1|AB820198.1|AB820197.1|AB820196.1|AB820195.1|AB820194.1|AB820193.1|AB820192.1|AB820191.1|AB820190.1|AB820189.1|AB820188.1|AB820187.1|AB820186.1|AB820185.1|AB820184.1|AB820183.1|AB820182.1|AB820181.1|AB820180.1|AB820179.1|AB820178.1|AB820177.1|AB820176.1|AB820175.1|AB820174.1|AB820173.1|AB820172.1|AB820171.1|AB820170.1|AB820169.1|AB820168.1|AB820167.1|AB820166.1|AB820165.1|AB820164.1|AB820163.1|AB820162.1|AB820161.1|AB820160.1|AB820159.1|AB820158.1|AB820157.1|AB820156.1|AB820155.1|AB820154.1|AB820153.1|AB820152.1|AB820151.1|AB820150.1|AB820149.1|AB820148.1|AB820147.1|AB820146.1|AB820145.1|AB820144.1|AB820143.1|AB820142.1|AB820141.1|AB820140.1|AB820139.1|AB820138.1|GQ864352.2|KC119210.1|KC119209.1|KC119208.1|JQ653599.1|JQ653598.1|JQ653597.1|JQ653596.1|JQ653595.1|JQ653594.1|JQ653593.1|JQ653592.1|JQ653591.1|JQ653590.1|JQ653589.1|JQ653588.1|JQ653587.1|JQ653586.1|JQ653585.1|JQ653584.1|JQ653583.1|JQ653582.1|JQ653581.1|JQ653580.1|JQ653579.1|JQ653578.1|JQ653577.1|JQ653576.1|JQ653575.1|JQ653574.1|JQ653573.1|JQ653572.1|JQ653571.1|JQ653570.1|JQ653569.1|JQ653568.1|JQ653567.1|JQ653566.1|JQ653565.1|JQ653564.1|JQ653563.1|JQ653562.1|JQ653561.1|JQ653560.1|JQ653559.1|JQ653558.1|JQ653557.1|JQ653556.1|JQ653555.1|JQ653554.1|JQ653553.1|JQ653552.1|JQ653551.1|JQ653550.1|JQ653549.1|JQ653548.1|JQ653547.1|JQ653546.1|JQ653545.1|JQ653544.1|JQ653543.1|JQ653542.1|JQ653541.1|JQ653540.1|JQ653539.1|JQ653538.1|JQ653537.1|JQ653536.1|JQ653535.1|JQ653534.1|JQ653533.1|JQ653532.1|JQ653531.1|JQ653530.1|JQ653529.1|JQ653528.1|JQ653527.1|JQ653526.1|JQ653525.1|HE961934.1|HE961933.1|HE961932.1|HE961931.1|HE961930.1|HE961929.1|HE961928.1|HE961927.1|HE961926.1|HE961925.1|HE961924.1|HE961923.1|HE961922.1|HE961921.1|HE961920.1|HE961919.1|HE961918.1|HE961917.1|HE961916.1|HE961915.1|HE961914.1|HE961913.1|HE961912.1|HE961911.1|HE961910.1|HE961909.1|HE961908.1|HE961907.1|HE961906.1|HE961905.1|HE961904.1|HE961903.1|HE961902.1|HE961901.1|HE961900.1|HE961899.1|HE961898.1|HE961897.1|HE961896.1|HE961895.1|HE961894.1|HE961893.1|HE961892.1|HE961891.1|HE961890.1|HE961889.1|HE961888.1|HE961887.1|HE961886.1|HE961885.1|HE961884.1|HE961883.1|HE961882.1|HE961881.1|HE961880.1|HE961879.1|HE961878.1|HE961877.1|HE961876.1|HE961875.1|HE961874.1|HE961873.1|HE961872.1|HE961871.1|HE961870.1|HE961869.1|HE961868.1|HE961867.1|HE961866.1|HE961865.1|HE961864.1|HE961863.1|HE961862.1|HE961861.1|HE961860.1|HE961859.1|HE961858.1|HE961857.1|HE961856.1|HE961855.1|HE961854.1|HE961853.1|HE961852.1|HE961851.1|HE961850.1|HE961849.1|HE961848.1|HE961847.1|HE961846.1|HE961845.1|HE961844.1|HE961843.1|HE961842.1|HE961841.1|HE961840.1|HE961839.1|HE961838.1|HE961837.1|HE961836.1|HE961835.1|GQ864402.1|GQ864401.1|GQ864400.1|GQ864399.1|GQ864398.1|GQ864397.1|GQ864396.1|GQ864395.1|GQ864394.1|GQ864393.1|GQ864392.1|GQ864391.1|GQ864390.1|GQ864389.1|GQ864388.1|GQ864387.1|GQ864386.1|GQ864385.1|GQ864384.1|GQ864383.1|GQ864382.1|GQ864381.1|GQ864380.1|GQ864379.1|GQ864378.1|GQ864377.1|GQ864376.1|GQ864375.1|GQ864374.1|GQ864373.1|GQ864372.1|GQ864371.1|GQ864370.1|GQ864369.1|GQ864368.1|GQ864367.1|GQ864366.1|GQ864365.1|GQ864364.1|GQ864363.1|GQ864362.1|GQ864361.1|GQ864360.1|GQ864359.1|GQ864358.1|GQ864357.1|GQ864356.1|GQ864355.1|GQ864354.1|GQ864353.1|GQ864351.1|GQ864350.1|GQ864349.1|GQ864348.1|GQ864347.1|GQ864346.1|GQ864345.1|GQ864344.1|GQ864343.1|GQ864342.1|GQ864341.1|GQ864340.1|GQ864339.1|GQ864338.1|GQ864337.1|GQ864336.1|GQ864335.1|GQ864334.1|GQ864333.1|GQ864332.1|AY132385.2|AY132438.1|AY132437.1|AY132436.1|AY132435.1|AY132434.1|AY132433.1|AY132432.1|AY132431.1|AY132430.1|AY132429.1|AY132428.1|AY132427.1|AY132426.1|AY132425.1|AY132424.1|AY132423.1|AY132422.1|AY132421.1|AY132420.1|AY132419.1|AY132418.1|AY132417.1|AY132416.1|AY132415.1|AY132414.1|AY132413.1|AY132412.1|AY132411.1|AY132409.1|AY132408.1|AY132407.1|AY132406.1|AY132405.1|AY132404.1|AY132403.1|AY132402.1|AY132401.1|AY132400.1|AY132399.1|AY132398.1|AY132397.1|AY132396.1|AY132395.1|AY132394.1|AY132393.1|AY132392.1|AY132391.1|AY132390.1|AY132389.1|AY132387.1|AY132386.1|AY132384.1|AY132383.1|AY132382.1|AY132381.1|AY132380.1|AY132379.1|AY132378.1|AY132377.1|AY132375.1|AY132374.1|AY132372.1|JX412723.1|JX412722.1|JX412721.1|JX412720.1|JX412719.1|JX412718.1|JX412717.1|JX412716.1|JX412715.1|JX412714.1|JX412713.1|JX412712.1|JX412711.1|JX412710.1|JX412709.1|JX412708.1|JX412707.1|JX412706.1|JX412705.1|JX412704.1|JX412703.1|JX412702.1|JX412701.1|JX412700.1|JX412699.1|JX412698.1|JX412697.1|JX412696.1|JX412695.1|JX412694.1|JX412693.1|JX412692.1|JX412691.1|JX412690.1|JX412689.1|JX412688.1|JX412687.1|JX412686.1|JX412685.1|JX412684.1|JX412683.1|JX412682.1|JX412681.1|JX412680.1|JX412679.1|JX412678.1|JX412677.1|JX412676.1|JX412675.1|JX412674.1|JX412673.1|JX412672.1|JX412671.1|JX412670.1|JX412669.1|JX412668.1|JX412667.1|JX412666.1|JX412665.1|JX412664.1|JX412663.1|JX412662.1|JX412661.1|JX412660.1|JX412659.1|JX412658.1|JX412657.1|JX412656.1|JX412655.1|JX412654.1|JX412653.1|JX412652.1|JX412651.1|JX412650.1|JX412649.1|JX412648.1|JX412647.1|JX412646.1|JX412645.1|JX412644.1|JX412643.1|JX412642.1|JX412641.1|JX412640.1|JX412639.1|JX412638.1|JX412637.1|JX412636.1|JX412635.1|JX412634.1|JX412633.1|JX412632.1|JX412631.1|JX412630.1|JX412629.1|JX412628.1|JX412627.1|JX412626.1|JX412625.1|JX412624.1|JX412623.1|JX412622.1|JX412621.1|JX412620.1|JX412619.1|JX412618.1|JX412617.1|JX412616.1|JX412615.1|JX412614.1|JX412613.1|JX412612.1|JX412611.1|JX412610.1|JX412609.1|JX412608.1|JX412607.1|JX412606.1|JX412605.1|JX412604.1|JX412603.1|JX412602.1|JX412601.1|JX412600.1|JX412599.1|JX412598.1|JX412597.1|JX412596.1|JX412595.1|JX412594.1|JX412593.1|JX412592.1|JX412591.1|JX412590.1|JX412589.1|JX412588.1|JX412587.1|JX412586.1|JX412585.1|JX412584.1|JX412583.1|JX412582.1|JX412581.1|JX412580.1|JX412579.1|JX412578.1|JX412577.1|JX412576.1|JX412575.1|JX412574.1|JX412573.1|JX412572.1|JX412571.1|JX412570.1|JX412569.1|JX412568.1|JX412567.1|JX412566.1|JX412565.1|JX412564.1|JX412563.1|JX412562.1|JX412561.1|JX412560.1|JX412559.1|JX412558.1|JX412557.1|JX412556.1|JX412555.1|JX412554.1|JX412553.1|JX412552.1|JX412551.1|JX412550.1|JX412549.1|JX412548.1|JX412547.1|JX412546.1|JX412545.1|JX412544.1|JX412543.1|JX412542.1|JX412541.1|JX412540.1|JX412539.1|JX412538.1|JX412537.1|JX412536.1|JX412535.1|JX412534.1|JX412533.1|JX412532.1|JX412531.1|JX412530.1|JX412529.1|JX412528.1|JX412527.1|JX412526.1|JX412525.1|JX412524.1|JX412523.1|JX412522.1|JX412521.1|JX412520.1|JX412519.1|JX412518.1|JX412517.1|JX412516.1|JX412515.1|JX412514.1|JX412513.1|JX412512.1|JX412511.1|JX412510.1|JX412509.1|JX412508.1|JX412507.1|JX412506.1|JX412505.1|JX412504.1|JX412503.1|JX412502.1|JX412501.1|JX412500.1|JX412499.1|JX412498.1|JX412497.1|JX412496.1|JX412495.1|JX412494.1|JX412493.1|JX412492.1|JX412491.1|JX412490.1|JX412489.1|JX412488.1|JX412487.1|JX412486.1|JX412485.1|JX412484.1|JX412483.1|JX412482.1|JN833638.1|EU220832.1|EU220831.1|EU220830.1|EU220829.1|EU220828.1|EU220827.1|EU220826.1|EU220825.1|EU220824.1|EU220823.1|EU220822.1|EU220821.1|EU220820.1|EU220819.1|EU220818.1|EU220817.1|EU220816.1|EU220815.1|EU220814.1|EF214410.1|EF214409.1|EF214379.1|EF214372.1|AY131910.1|KC614562.1|GQ433619.1|GQ433618.1|GQ433617.1|GQ433616.1|GQ433615.1|GQ433614.1|GQ433613.1|GQ433612.1|GQ433611.1|GQ433610.1|GQ433609.1|GQ433608.1|GQ433607.1|GQ433606.1|GQ433605.1|GQ433604.1|GQ433603.1|GQ433602.1|GQ433601.1|GQ433600.1|GQ433599.1|GQ433598.1|GQ433597.1|GQ433596.1|GQ433595.1|GQ433594.1|GQ433593.1|GQ433592.1|GQ433591.1|GQ433590.1|GQ433589.1|GQ433588.1|GQ433587.1|GQ433586.1|GQ433585.1|GQ433584.1|GQ433583.1|GQ433582.1|GQ433581.1|GQ433580.1|GQ433579.1|GQ433578.1|GQ433577.1|GQ433576.1|GQ433575.1|GQ433574.1|GQ433573.1|GQ433572.1|GQ433571.1|GQ433570.1|GQ433569.1|GQ433568.1|GQ433567.1|GQ433566.1|GQ433565.1|GQ433564.1|GQ433563.1|GQ433562.1|GQ433561.1|GQ433560.1|GQ433559.1|GQ433558.1|GQ433557.1|GQ433556.1|GQ433555.1|GQ433554.1|GQ433553.1|GQ433552.1|GQ433551.1|GQ433550.1|GQ433549.1|GQ433548.1|GQ433547.1|GQ433546.1|GQ433545.1|GQ433544.1|GQ433543.1|GQ433542.1|GQ433541.1|GQ433540.1|GQ433539.1|GQ433538.1|GQ433537.1|GQ433536.1|GQ433535.1|GQ433534.1|GQ433533.1|GQ433532.1|GQ433531.1|GQ433530.1|GQ433529.1|GQ433528.1|GQ433527.1|GQ433526.1|GQ433525.1|GQ433524.1|GQ433523.1|GQ433522.1|GQ433521.1|GQ433520.1|GQ433519.1|GQ433518.1|GQ433517.1|GQ433516.1|GQ433515.1|GQ433514.1|GQ433513.1|GQ433512.1|GQ433511.1|GQ433510.1|GQ433509.1|GQ433508.1|GQ433507.1|GQ433506.1|GQ433505.1|GQ433504.1|GQ433503.1|GQ433502.1|GQ433501.1|GQ433500.1|GQ433499.1|HE774499.1|HE774498.1|HE774497.1|KC113631.1|KC113630.1|KC113629.1|KC113628.1|KC113627.1|KC113626.1|KC113625.1|KC113624.1|KC012715.1|KC012714.1|KC012713.1|KC012712.1|KC661300.1|KC661299.1|KC661298.1|KC661297.1|KC661296.1|KC661295.1|KC661294.1|KC661293.1|KC661292.1|KC661291.1|KC661290.1|KC661289.1|KC661288.1|KC661287.1|KC661286.1|KC661285.1|KC661284.1|KC661283.1|KC661282.1|KC808711.1|KC808710.1|KC808709.1|KC808708.1|KC808707.1|KC808706.1|KC808705.1|KC808704.1|KC808703.1|KC808702.1|KC808701.1|KC808700.1|KC808699.1|KC808698.1|KC808697.1|KC808696.1|KC808695.1|KC808694.1|KC808693.1|KC808692.1|KC808691.1|KC808690.1|KC808689.1|KC808688.1|KC808687.1|KC808686.1|KC808685.1|KC808684.1|KC808683.1|KC808682.1|KC808681.1|KC808680.1|KC808679.1|KC808678.1|KC808677.1|KC808676.1|KC808675.1|KC808674.1|KC808673.1|KC808672.1|KC808671.1|KC808670.1|KC808669.1|KC808668.1|KC808667.1|KC808666.1|KC808665.1|KC808664.1|KC808663.1|KC808662.1|KC808661.1|KC808660.1|KC808659.1|KC808658.1|KC808657.1|KC808656.1|KC808655.1|KC808654.1|KC808653.1|KC808652.1|KC808651.1|KC808650.1|KC808649.1|KC808648.1|KC808647.1|KC808646.1|KC808645.1|KC808644.1|KC808643.1|KC808642.1|KC808641.1|KC808640.1|KC808639.1|KC808638.1|KC808637.1|KC808636.1|KC808635.1|KC808634.1|KC808633.1|KC808632.1|KC808631.1|KC808630.1|KC808629.1|KC808628.1|KC808627.1|KC808626.1|KC808625.1|KC808624.1|KC808623.1|KC808622.1|KC808621.1|KC808620.1|KC808619.1|KC808618.1|KC808617.1|KC808616.1|KC808615.1|KC808614.1|KC808613.1|KC808612.1|KC808611.1|KC808610.1|KC808609.1|KC808608.1|KC808607.1|KC808606.1|KC808605.1|KC808604.1|KC808603.1|KC336481.1|KC336480.1|KC336479.1|KC336478.1|KC336477.1|KC336476.1|KC336475.1|KC336474.1|KC336473.1|KC336472.1|KC336471.1|KC336470.1|KC336469.1|KC336468.1|KC336467.1|KC336466.1|KC336465.1|KC336464.1|KC336463.1|KC336462.1|KC336461.1|KC336460.1|KC336459.1|KC336458.1|KC336457.1|KC336456.1|KC336455.1|KC336454.1|KC336453.1|KC336452.1|KC336451.1|KC800802.1|JX025729.1|JX025728.1|JX025727.1|JX025726.1|JX025725.1|JX025724.1|JX025723.1|JX025722.1|JX025721.1|JX025720.1|JX025719.1|JX025718.1|JX025717.1|JX025716.1|JX025715.1|JX025714.1|JX025713.1|JX025712.1|JX025711.1|JX025710.1|JX025709.1|JX025708.1|JX025707.1|JX025706.1|JX025705.1|JX025704.1|JX025703.1|JX025702.1|JX025701.1|JX025700.1|JX025699.1|JX025698.1|JX025697.1|JX025696.1|JX025695.1|JX025694.1|JX025693.1|JX025692.1|JX025691.1|JX025690.1|JX025689.1|JX025688.1|JX025687.1|JX025686.1|JX025685.1|JX025684.1|JX025683.1|JX025682.1|JX025681.1|JX025680.1|JX025679.1|JX025678.1|JX025677.1|JX025676.1|JX025675.1|JX025674.1|JX025673.1|JX025672.1|JX025671.1|JX025670.1|JX025669.1|JX025668.1|JX025667.1|JX025666.1|JX025665.1|JX025664.1|JX025663.1|JX025662.1|JX025661.1|JX025660.1|JX025659.1|JX025658.1|JX025657.1|JX025656.1|JX025655.1|JX025654.1|JX025653.1|HE608515.1|HE608514.1|HE608513.1|HE608512.1|HE608511.1|HE608510.1|KC789924.1|KC789923.1|KC789922.1|KC789921.1|KC789920.1|KC789919.1|KC789918.1|KC789917.1|KC789916.1|KC789915.1|KC789914.1|KC789913.1|KC789912.1|KC789911.1|KC789910.1|KC789909.1|KC788619.1|KC788618.1|KC788617.1|KC788616.1|KC788615.1|KC788614.1|KC788613.1|KC788612.1|KC788611.1|KC788610.1|KC788609.1|KC788608.1|KC788607.1|KC788606.1|KC788605.1|KC788604.1|KC788603.1|KC788602.1|KC788601.1|KC788600.1|KC788599.1|KC788598.1|KC788597.1|KC788596.1|KC788595.1|KC788594.1|KC788593.1|KC788592.1|KC788591.1|KC788590.1|KC788589.1|KC788588.1|KC788587.1|KC788586.1|KC788585.1|KC788584.1|KC788583.1|KC788582.1|KC788581.1|KC788580.1|KC788579.1|KC788578.1|KC788577.1|KC788576.1|KC788575.1|KC788574.1|JX952196.1|JX952195.1|JX952194.1|JX952193.1|JX952192.1|JX952191.1|JX952190.1|JX952189.1|JX952188.1|JX952187.1|JX952186.1|JX952185.1|JX952184.1|JX952183.1|JX952182.1|JX952181.1|JX952180.1|KC488962.1|KC017599.1|KC017598.1|KC017597.1|KC017596.1|KC017595.1|KC017594.1|KC017593.1|KC017592.1|KC017591.1|KC017590.1|KC017589.1|KC017588.1|KC017587.1|KC017586.1|KC017585.1|KC017584.1|KC017583.1|KC017582.1|KC017581.1|KC017580.1|KC017579.1|KC017578.1|KC017577.1|KC017576.1|KC017575.1|KC017574.1|KC017573.1|KC017572.1|KC017571.1|KC017570.1|KC017569.1|KC017568.1|KC017567.1|KC017566.1|KC017565.1|KC017564.1|KC017563.1|KC017562.1|KC017561.1|KC017560.1|KC017559.1|KC017558.1|KC017557.1|KC017556.1|KC017555.1|KC017554.1|KC017553.1|KC017552.1|KC017551.1|KC017550.1|KC017549.1|KC017548.1|KC017547.1|KC017546.1|KC017545.1|KC017544.1|KC017543.1|KC017542.1|KC017541.1|KC017540.1|KC017539.1|KC017538.1|KC017537.1|KC017536.1|KC017535.1|KC017534.1|KC017533.1|KC017532.1|KC017531.1|KC017530.1|KC017529.1|KC017528.1|KC017527.1|KC017526.1|KC017525.1|KC017524.1|KC017523.1|KC017522.1|KC017521.1|KC017520.1|KC017519.1|KC017518.1|KC017517.1|KC017516.1|KC017515.1|KC017514.1|KC017513.1|KC017512.1|KC017511.1|KC017510.1|KC017509.1|KC017508.1|KC017507.1|KC017506.1|KC017505.1|KC017504.1|KC017503.1|KC017502.1|KC017501.1|KC017500.1|KC017499.1|KC017498.1|KC017497.1|KC017496.1|KC017495.1|KC017494.1|KC017493.1|KC017492.1|KC017491.1|KC017490.1|KC017489.1|KC017488.1|KC017487.1|KC017486.1|KC017485.1|KC017484.1|KC017483.1|KC017482.1|KC017481.1|KC017480.1|KC017479.1|KC017478.1|KC017477.1|KC017476.1|KC017475.1|KC623691.1|KC623690.1|KC623689.1|KC623688.1|KC623687.1|KC623686.1|KC623685.1|KC623684.1|KC623683.1|KC623682.1|KC623681.1|KC623680.1|KC623679.1|KC623678.1|KC623677.1|KC623676.1|KC623675.1|KC623674.1|KC623673.1|KC623672.1|KC623671.1|KC623670.1|KC623669.1|KC623668.1|KC623667.1|KC623666.1|KC623665.1|KC623664.1|KC623663.1|KC623662.1|KC623661.1|KC623660.1|KC623659.1|KC623658.1|KC623657.1|KC623656.1|KC623655.1|KC623654.1|KC623653.1|KC623652.1|KC142150.1|KC508501.1|KC508500.1|KC508499.1|KC508498.1|KC508497.1|KC788279.1|KC713607.1|KC713606.1|KC713605.1|KC713604.1|KC713603.1|KC713602.1|KC713601.1|KC713600.1|KC713599.1|KC713598.1|KC713597.1|KC713596.1|JQ889932.1|JQ889931.1|JQ889930.1|JQ889929.1|JQ889928.1|JQ889927.1|JQ889926.1|JQ889925.1|JQ889924.1|JQ889923.1|JQ889922.1|JQ889921.1|JQ889920.1|JQ889919.1|JQ889918.1|JQ889917.1|JQ889916.1|JQ889915.1|JQ889914.1|JQ889913.1|JQ889912.1|JQ889911.1|JQ889910.1|JQ889909.1|JQ889908.1|JQ889907.1|JQ889906.1|JQ889905.1|JQ889904.1|JQ889903.1|JQ889902.1|JQ889901.1|JQ889900.1|JQ889899.1|JQ889898.1|JQ889897.1|JQ889896.1|JQ889895.1|JQ889894.1|JQ889893.1|JQ889892.1|JQ889891.1|JQ889890.1|JQ889889.1|JQ889888.1|JQ889887.1|JQ889886.1|JQ889885.1|JQ889884.1|JQ889883.1|JQ889882.1|JQ889881.1|JQ889880.1|JQ889879.1|JQ889878.1|JQ889877.1|JQ889876.1|JQ889875.1|JQ889874.1|JQ889873.1|JQ889872.1|JQ889871.1|JQ889870.1|JQ889869.1|JQ889868.1|JQ889867.1|AB771741.1|AB771740.1|AB771739.1|AB771738.1|AB771737.1|AB771736.1|AB771735.1|AB771734.1|AB771733.1|AB771732.1|AB771731.1|AB771730.1|AB771729.1|AB771728.1|JX173181.1|JX173180.1|JX173179.1|JX173178.1|JX173177.1|JX173176.1|JX173175.1|JX173174.1|KC414075.1|JX512175.1|JX512174.1|JX512173.1|JX512172.1|JX512171.1|JX512170.1|JX512169.1|JX512168.1|JX512167.1|JX512166.1|JX512165.1|JX512164.1|JX512163.1|JX512162.1|JX512161.1|JX512160.1|JX512159.1|JX512158.1|JX512157.1|JX512156.1|JX512155.1|JX512154.1|JX512153.1|JX512152.1|JX512151.1|JX512150.1|JX512149.1|JX512148.1|JX512147.1|JX512146.1|JX512145.1|JX512144.1|JX512143.1|JX512142.1|JX512141.1|JX512140.1|JX512139.1|JX512138.1|JX512137.1|JX512136.1|JX512135.1|JX512134.1|JX512133.1|JX512132.1|JX512131.1|JX512130.1|JX512129.1|JX512128.1|JX512127.1|JX512126.1|JX512125.1|JX512124.1|JX512123.1|JX512122.1|JX512121.1|JX512120.1|JX512119.1|JX512118.1|JX512117.1|JX512116.1|JX512115.1|JX512114.1|JX512113.1|JX512112.1|JX512111.1|JX512110.1|JX512109.1|JX512108.1|JX512107.1|JX512106.1|JX512105.1|JX512104.1|JX512103.1|JX512102.1|JX512101.1|JX512100.1|JX512099.1|JX512098.1|JX512097.1|JX512096.1|JX512095.1|JX512094.1|JX512093.1|JX512092.1|JX512091.1|JX512090.1|JX512089.1|JX512088.1|JX512087.1|JX512086.1|JX512085.1|JX512084.1|JX512083.1|JX512082.1|JX512081.1|JX512080.1|JX512079.1|JX512078.1|JX512077.1|JX512076.1|JX512075.1|JX512074.1|JX512073.1|JX512072.1|JX512071.1|JX512070.1|JX512069.1|JX512068.1|JX512067.1|JX512066.1|JX512065.1|JX512064.1|JX512063.1|JX512062.1|JX512061.1|JX512060.1|JX512059.1|JX512058.1|JX512057.1|JX512056.1|JX512055.1|JX512054.1|JX512053.1|JX512052.1|JX512051.1|JX512050.1|JX512049.1|JX512048.1|JX512047.1|JX512046.1|JX512045.1|JX512044.1|JX512043.1|JX512042.1|JX512041.1|HM773367.1|GU992954.1|JX896647.1|JX896646.1|JX896645.1|JX896644.1|JX896643.1|JX896642.1|KC138515.1|KC138514.1|KC138513.1|KC138512.1|KC138511.1|KC138510.1|KC138509.1|KC138508.1|KC138507.1|KC138506.1|KC138505.1|KC138504.1|KC138503.1|KC138502.1|KC138501.1|KC138500.1|KC138499.1|KC138498.1|KC138497.1|KC138496.1|KC138495.1|KC138494.1|KC138493.1|KC138492.1|KC138491.1|KC138490.1|KC138489.1|KC138488.1|KC138487.1|KC138486.1|KC138485.1|KC138484.1|KC138483.1|KC138482.1|KC138481.1|KC138480.1|KC138479.1|KC138478.1|KC138477.1|KC138476.1|KC138475.1|KC138474.1|KC138473.1|KC138472.1|KC138471.1|KC138470.1|KC138469.1|KC138468.1|KC138467.1|KC138466.1|KC138465.1|KC138464.1|KC138463.1|KC138462.1|KC138461.1|KC138460.1|KC138459.1|KC138458.1|KC138457.1|KC138456.1|KC138455.1|KC138454.1|KC138453.1|KC138452.1|KC138451.1|KC138450.1|KC138449.1|KC138448.1|KC138447.1|KC138446.1|KC138445.1|KC593844.1|KC593843.1|KC593842.1|KC593841.1|KC593840.1|KC593839.1|KC593838.1|KC593837.1|KC593826.1|KC593825.1|KC593824.1|KC604260.1|KC604259.1|KC604258.1|KC604257.1|KC604256.1|KC604255.1|KC604254.1|KC604253.1|KC604252.1|KC604251.1|KC604250.1|KC604249.1|KC604248.1|KC604247.1|KC604246.1|KC604245.1|KC604244.1|KC604243.1|KC604242.1|KC604241.1|KC604240.1|KC604239.1|KC604238.1|KC604237.1|KC604236.1|KC604235.1|KC604234.1|KC604233.1|KC604232.1|KC604231.1|KC604230.1|KC604229.1|KC604228.1|KC604227.1|KC604226.1|KC604225.1|KC604224.1|KC604223.1|KC604222.1|KC604221.1|KC604220.1|KC604219.1|KC604218.1|KC604217.1|KC604216.1|KC604215.1|KC604214.1|KC604213.1|KC604212.1|KC604211.1|KC604210.1|KC604209.1|KC604208.1|KC604207.1|KC604206.1|KC604205.1|KC604204.1|KC604203.1|KC604202.1|KC604201.1|KC604200.1|KC604199.1|KC604198.1|KC604197.1|KC604196.1|KC604195.1|KC604194.1|KC604193.1|KC604192.1|KC604191.1|KC604190.1|KC604189.1|KC604188.1|KC604187.1|KC604186.1|KC604185.1|KC604184.1|KC604183.1|KC604182.1|KC604181.1|KC604180.1|KC604179.1|KC604178.1|KC604177.1|KC604176.1|KC604175.1|KC604174.1|KC604173.1|KC604172.1|KC604171.1|KC604170.1|KC604169.1|KC604168.1|KC604167.1|KC604166.1|KC604165.1|KC604164.1|KC604163.1|KC604162.1|KC604161.1|KC604160.1|KC604159.1|KC604158.1|KC604157.1|KC604156.1|KC604155.1|KC604154.1|KC604153.1|KC604152.1|KC604151.1|KC604150.1|KC604149.1|KC604148.1|KC604147.1|KC604146.1|KC604145.1|KC604144.1|KC604143.1|KC604142.1|KC604141.1|KC604140.1|KC604139.1|KC604138.1|KC604137.1|KC604136.1|KC604135.1|KC604134.1|KC604133.1|KC604132.1|KC604131.1|KC604130.1|KC604129.1|KC604128.1|KC604127.1|KC604126.1|KC604125.1|KC604124.1|KC604123.1|KC604122.1|KC604121.1|KC604120.1|KC604119.1|KC604118.1|KC604117.1|KC604116.1|KC604115.1|KC604114.1|KC604113.1|KC604112.1|KC604111.1|KC520689.1|KC520688.1|KC520687.1|KC520686.1|KC520685.1|KC520684.1|JX051356.1|JX051355.1|JX051354.1|JX051353.1|JX051352.1|JX051351.1|JX051350.1|JX051349.1|JX051348.1|JX051347.1|JX051346.1|JX051345.1|KC255247.1|KC503495.1|KC503494.1|KC503493.1|KC503492.1|KC517354.1|KC517353.1|KC517352.1|KC517351.1|KC517350.1|KC517349.1|KC517348.1|KC517347.1|KC517346.1|JX090041.1|JX090040.1|JX090039.1|JX090038.1|JX090037.1|JX090036.1|JX090035.1|JX090034.1|JX090033.1|JX090032.1|JX090031.1|JX090030.1|JX090029.1|JX090028.1|JX090027.1|JX090026.1|JX090025.1|JX090024.1|JX090023.1|JX090022.1|JX090021.1|JX090020.1|JX090019.1|JX090018.1|JX090017.1|JX090016.1|JX090015.1|JX090014.1|JX090013.1|JX090012.1|JX090011.1|JX090010.1|JX090009.1|JX090008.1|JX090007.1|JX090006.1|JX090005.1|JX090004.1|JX090003.1|JX090002.1|JX090001.1|JX090000.1|JX089999.1|JX089998.1|JX089997.1|JX089996.1|JX089995.1|JX089994.1|JX089993.1|JX089992.1|JX089991.1|JX089990.1|JX089989.1|JX089988.1|JQ967447.1|JQ967446.1|JQ967445.1|JQ967444.1|JQ967443.1|JQ967442.1|JQ967441.1|JQ967440.1|JQ967439.1|JQ967438.1|JQ967437.1|JQ967436.1|JQ967435.1|JQ967434.1|JQ967433.1|JQ967432.1|JQ967431.1|JQ967430.1|JQ967429.1|JQ967428.1|JQ967427.1|JQ967426.1|JQ967425.1|JQ967424.1|JQ967423.1|JQ967422.1|JQ967421.1|JQ967420.1|JQ967419.1|JQ967418.1|JQ967417.1|JQ967416.1|JQ967415.1|JQ967414.1|JQ967413.1|JQ967412.1|JQ967411.1|JQ967410.1|JQ967409.1|JQ967408.1|JQ967407.1|JQ967406.1|JQ967405.1|JQ967404.1|JQ967403.1|JQ967402.1|JQ967401.1|JQ967400.1|JQ967399.1|JQ967398.1|JQ967397.1|JQ967396.1|JQ967395.1|JQ967394.1|JQ967393.1|JQ967392.1|JQ967391.1|JQ967390.1|JQ967389.1|JQ967388.1|JQ967387.1|JQ967386.1|JQ967385.1|JQ967384.1|JQ967383.1|JQ967382.1|JQ967381.1|JQ967380.1|JQ967379.1|JQ967378.1|JQ967377.1|JQ967376.1|JQ967375.1|JQ967374.1|JQ967373.1|JQ967372.1|JQ967371.1|JQ941871.1|JQ941870.1|JX013974.1|JX013973.1|JX013972.1|JX013971.1|JX013970.1|JQ956431.1|JQ956430.1|JQ956429.1|JQ956428.1|JQ956427.1|JQ956426.1|JQ956425.1|JQ302306.1|JQ302305.1|JQ302304.1|JQ302303.1|KC774091.1|KC774090.1|KC774089.1|KC774088.1|KC774087.1|KC774086.1|KC774085.1|KC774084.1|KC774083.1|KC774082.1|KC774081.1|KC774080.1|KC774079.1|KC774078.1|KC774077.1|KC774076.1|KC774075.1|KC774074.1|KC774073.1|KC774072.1|KC774071.1|KC774070.1|KC774069.1|KC774068.1|KC774067.1|KC774066.1|KC774065.1|KC774064.1|KC774063.1|KC774062.1|KC774061.1|KC774060.1|KC774059.1|KC774058.1|KC774057.1|KC774056.1|KC774055.1|KC774054.1|KC774053.1|KC774052.1|KC774051.1|KC774050.1|KC774049.1|KC774048.1|KC774047.1|KC774046.1|KC774045.1|KC774044.1|KC774043.1|KC774042.1|KC774041.1|KC774040.1|KC774039.1|KC774038.1|KC774037.1|KC774036.1|KC774035.1|KC774034.1|KC774033.1|KC774032.1|KC774031.1|KC774030.1|KC688273.1|KC688272.1|KC686499.1|KC686498.1|KC686497.1|KC686496.1|KC686495.1|KC686494.1|KC686493.1|KC686492.1|KC686491.1|KC686490.1|KC686489.1|KC686488.1|KC686487.1|KC686486.1|KC686485.1|KC686484.1|KC686483.1|KC686482.1|KC686481.1|KC686480.1|KC686479.1|KC686478.1|KC686477.1|KC686476.1|KC686475.1|KC686474.1|KC686473.1|KC686472.1|KC686471.1|KC686470.1|KC686469.1|KC686468.1|KC686467.1|KC686466.1|KC686465.1|KC686464.1|KC686463.1|KC686462.1|KC686461.1|KC686460.1|KC686459.1|KC686458.1|KC686457.1|KC686456.1|KC686455.1|KC686454.1|KC686453.1|KC686452.1|KC686451.1|KC686450.1|KC686449.1|KC686448.1|KC686447.1|KC686446.1|KC686445.1|KC686444.1|KC686443.1|KC686442.1|KC686441.1|KC686440.1|KC686439.1|KC686438.1|KC686437.1|KC686436.1|KC686435.1|KC686434.1|KC686433.1|KC686432.1|KC686431.1|KC686430.1|KC686429.1|KC686428.1|KC686427.1|KC686426.1|KC686425.1|KC686424.1|KC686423.1|KC686422.1|KC686421.1|KC686420.1|KC686419.1|KC686418.1|KC686417.1|KC686416.1|KC686415.1|KC686414.1|KC686413.1|KC686412.1|KC686411.1|KC686410.1|KC686409.1|KC686408.1|KC686407.1|KC686406.1|KC686405.1|KC686404.1|KC686403.1|KC330264.1|KC330263.1|KC330262.1|KC330261.1|KC330260.1|KC330259.1|KC330258.1|KC330257.1|KC330256.1|KC330255.1|KC330254.1|KC330253.1|KC330252.1|KC330251.1|KC330250.1|KC330249.1|KC330248.1|KC330247.1|KC330246.1|KC330245.1|KC330244.1|KC330243.1|KC330242.1|KC330241.1|KC330240.1|KC330239.1|KC330238.1|KC330237.1|KC330236.1|KC330235.1|KC330234.1|KC330233.1|KC330232.1|KC618686.1|KC763587.1|KC763586.1|KC763585.1|KC763584.1|KC763583.1|KC763582.1|KC763581.1|KC763580.1|KC763579.1|KC763578.1|KC763577.1|KC763576.1|KC763575.1|KC763574.1|KC763573.1|KC763572.1|KC763571.1|KC763570.1|KC763569.1|KC763568.1|KC763567.1|KC763566.1|KC763565.1|KC763564.1|KC763563.1|KC763562.1|KC763561.1|KC763560.1|KC763559.1|KC763558.1|KC763557.1|KC763556.1|KC763555.1|KC763554.1|KC763553.1|KC763552.1|KC763551.1|KC763550.1|KC763549.1|KC763548.1|KC771134.1|KC771133.1|KC771132.1|KC771131.1|KC771130.1|KC771129.1|KC771128.1|KC771127.1|KC771126.1|KC771125.1|KC771124.1|KC771123.1|KC771122.1|KC771121.1|KC771120.1|KC771119.1|KC771118.1|KC771117.1|KC771116.1|KC771115.1|KC771114.1|KC771113.1|KC771112.1|KC771111.1|KC771110.1|KC771109.1|KC771108.1|KC771107.1|KC771106.1|KC771105.1|KC771104.1|KC771103.1|KC771102.1|KC771101.1|KC771100.1|KC771099.1|KC771098.1|KC771097.1|KC771096.1|KC771095.1|KC771094.1|KC771093.1|KC771092.1|KC771091.1|KC771090.1|KC771089.1|KC771088.1|KC771087.1|KC771086.1|KC771085.1|KC771084.1|KC771083.1|KC771082.1|KC771081.1|KC771080.1|KC771079.1|KC771078.1|KC771319.1|KC771318.1|KC771317.1|KC771316.1|KC771315.1|KC771314.1|KC771313.1|KC771312.1|KC771311.1|KC771310.1|KC771309.1|KC771308.1|KC771307.1|KC771306.1|KC771305.1|KC771304.1|KC771303.1|KC771302.1|KC771301.1|KC771300.1|KC771299.1|KC771298.1|KC771297.1|KC771296.1|KC771295.1|KC771294.1|KC771293.1|KC763514.1|KC763513.1|KC763512.1|KC763511.1|KC763510.1|KC763509.1|KC763508.1|KC763507.1|KC763506.1|KC763505.1|KC763504.1|KC763503.1|KC763502.1|KC763501.1|KC763500.1|KC763499.1|KC763498.1|KC763497.1|KC763496.1|KC763495.1|KC763494.1|KC763493.1|KC763492.1|KC763491.1|KC763490.1|KC763489.1|KC763488.1|KC763487.1|KC763486.1|KC763485.1|HF952518.1|HF952517.1|HF952516.1|HF952515.1|HF952514.1|JQ801602.1|JQ801601.1|JQ801600.1|JQ801599.1|JQ801598.1|JQ801597.1|JQ801596.1|JQ801595.1|JQ801594.1|JQ801593.1|JQ801592.1|JQ801591.1|JQ801590.1|JQ801589.1|JQ801588.1|JQ801587.1|JQ801586.1|JQ801585.1|JQ801584.1|JQ801583.1|JQ801582.1|JQ801581.1|JQ801580.1|JQ801579.1|JQ801578.1|JQ801577.1|JQ801576.1|JQ801575.1|JQ801574.1|JQ801573.1|JQ801572.1|JQ801571.1|JQ801570.1|HF565993.1|HF565992.1|HF565991.1|HF565990.1|HF565989.1|HF565988.1|HF565987.1|HF565986.1|HF565985.1|HF565984.1|HF565983.1|HF565982.1|HF565981.1|HF565980.1|HF565979.1|HF565978.1|HF565977.1|HF565976.1|HF565975.1|HF565974.1|HF565973.1|HF565972.1|HF565971.1|HF565970.1|HF565969.1|HF565968.1|HF565967.1|HF565966.1|HF565965.1|HF565964.1|HF565963.1|HF565962.1|HF565961.1|HF565960.1|HF565959.1|HF565958.1|HF565957.1|HF565956.1|HF565955.1|HF565954.1|HF565953.1|HF565952.1|HF565951.1|HF565950.1|HF565949.1|HF565948.1|HF565947.1|HF565946.1|HF565945.1|HF565944.1|HF565943.1|HF565942.1|HF565941.1|HF565940.1|HF565939.1|HF565938.1|HF565937.1|HF565936.1|HF565935.1|HF565934.1|HF565933.1|HF565932.1|HF565931.1|HF565930.1|HF565929.1|HF565928.1|HF565927.1|HF565926.1|HF565925.1|HF565924.1|HF565923.1|HF565922.1|HF565921.1|HF565920.1|HF565919.1|HF565918.1|HF565917.1|HF565916.1|HF565915.1|HF565914.1|HF565913.1|HF565912.1|HF565911.1|HF565910.1|HF565909.1|HF565908.1|HF565907.1|HF565906.1|HF565905.1|HF565904.1|HF565903.1|HF565902.1|HF565901.1|HF565900.1|HF565899.1|HF565898.1|HF565897.1|HF565896.1|HF565895.1|HF565894.1|HF565893.1|HF565892.1|HF565891.1|HF565890.1|HF565889.1|HF565888.1|HF565887.1|HF565886.1|HF565885.1|HF565884.1|HF565883.1|HF565882.1|HF565881.1|HF565880.1|HF565879.1|HF565878.1|HF565877.1|HF565876.1|HF565875.1|HF565874.1|HF565873.1|HF565872.1|HF565871.1|HF565870.1|HF565869.1|HF565868.1|HF565867.1|HF565866.1|HF565865.1|HF565864.1|HF565863.1|HF565862.1|HF565861.1|HF565860.1|HF565859.1|HF565858.1|HF565857.1|HF565856.1|HF565855.1|HF565854.1|HF565853.1|HF565852.1|HF565851.1|HF565850.1|HF565849.1|HF565848.1|HF565847.1|HF565846.1|HF565845.1|KC708230.1|KC708229.1|KC512123.1|KC512122.1|KC512121.1|KC512120.1|KC512119.1|KC512118.1|KC512117.1|KC512116.1|KC512115.1|JX979020.1|JX979019.1|JX979018.1|JX979016.1|JX979015.1|JX979014.1|JX979013.1|JX979012.1|JX979011.1|JX979010.1|JX979009.1|JX979008.1|JX979007.1|JX979006.1|JX979005.1|JX979004.1|JX979003.1|JX979002.1|JX979001.1|JX979000.1|JX978999.1|JX978998.1|JX978997.1|JX978996.1|JX978995.1|JX978994.1|JX978993.1|JX978992.1|JX978991.1|JX978990.1|JX978989.1|JX978988.1|JX978987.1|JX978986.1|JX978985.1|JX978984.1|JX978983.1|JX978982.1|JX978981.1|JX978980.1|JX978979.1|JX978978.1|JX978977.1|JX978976.1|JX978975.1|JX978974.1|JX978973.1|JX978972.1|JX978971.1|JX978970.1|JX978969.1|JX978968.1|JX978967.1|JX978966.1|JX978965.1|JX978964.1|JX978963.1|JX978962.1|JX978961.1|JX978960.1|JX978959.1|JX978958.1|JX978957.1|JX978956.1|JX978955.1|JX978954.1|JX978953.1|JX978952.1|JX978951.1|JX978950.1|JX978949.1|JX978948.1|JX978947.1|JX978946.1|JX978945.1|JX978944.1|JX978943.1|JX978942.1|JX978941.1|JX978940.1|JX978939.1|JX978938.1|JX978937.1|JX978936.1|JX978935.1|JX978934.1|JX978933.1|JX978932.1|JX978931.1|JX978930.1|JX978929.1|JX978928.1|JX978927.1|JX978926.1|JX978925.1|JX978924.1|JX978923.1|JX978922.1|JX978921.1|JX978920.1|JX978919.1|JX978918.1|JX978917.1|JX978916.1|JX978915.1|JX978914.1|JX978913.1|JX978912.1|JX978911.1|JX978910.1|JX978909.1|JX978908.1|JX978907.1|JX978906.1|JX978905.1|JX978904.1|JX978903.1|JX978902.1|JX978901.1|JX978900.1|JX978899.1|JX978898.1|JX978897.1|JQ896450.1|JQ896449.1|JQ896448.1|JQ896447.1|JQ896446.1|JQ896445.1|JQ896444.1|JQ896443.1|JQ896442.1|JQ896441.1|JQ896440.1|JQ896439.1|JQ896438.1|JQ896437.1|JQ896436.1|JQ896435.1|JQ896434.1|JQ896433.1|JQ896432.1|JQ896431.1|JQ896430.1|JQ896429.1|JQ896428.1|JQ896427.1|JQ896426.1|JQ896425.1|JQ896424.1|JQ896423.1|JQ896422.1|JQ896421.1|JQ896420.1|JQ896419.1|JQ896418.1|JQ896417.1|JQ896416.1|JQ896415.1|JQ896414.1|JQ896413.1|JQ896412.1|JQ896411.1|JQ896410.1|JQ896409.1|JQ896408.1|JQ896407.1|JQ896406.1|JQ896405.1|JQ896404.1|JQ896403.1|JQ896402.1|JQ896400.1|JQ896399.1|JQ896398.1|JQ896397.1|JQ896396.1|JQ896395.1|JQ896394.1|JQ896393.1|JQ896392.1|JQ896391.1|JQ896390.1|JQ896389.1|JQ896388.1|JQ896387.1|JQ896386.1|JQ896385.1|JQ896384.1|JQ896383.1|JQ896382.1|JQ896381.1|JQ896380.1|JQ896379.1|JQ896378.1|JQ896377.1|JQ896376.1|JQ896375.1|JQ896374.1|JQ896373.1|JQ896372.1|JQ896371.1|JQ896370.1|JQ896369.1|JQ896368.1|JQ896367.1|JQ896366.1|JQ896365.1|JQ896364.1|JQ896363.1|JQ896362.1|JQ896361.1|JQ896360.1|JQ896359.1|JQ896358.1|JQ896357.1|JQ896356.1|JQ896355.1|JQ896354.1|JQ896353.1|JQ896352.1|JQ896351.1|JQ896350.1|JQ896349.1|JQ896348.1|JQ896347.1|JQ896346.1|JQ896345.1|JQ896344.1|JQ896343.1|JQ896342.1|JQ896341.1|JQ896340.1|JQ896339.1|JQ896338.1|JQ896337.1|JQ896336.1|JQ896335.1|JQ896334.1|JQ896333.1|JQ896332.1|JQ896331.1|JQ896330.1|JQ896329.1|JQ896328.1|JQ896327.1|JQ896326.1|JQ896325.1|JQ896324.1|JQ896323.1|JQ896322.1|JQ896321.1|JQ896320.1|JQ896319.1|JQ896318.1|JQ896317.1|JQ896316.1|JQ896315.1|JQ896314.1|JQ896313.1|JQ896312.1|JQ896311.1|JQ896310.1|JQ896309.1|JQ896308.1|JQ896307.1|JX041591.1|JX041590.1|JX041589.1|JX041588.1|JX041587.1|JX041586.1|JX041585.1|JX041584.1|JX041583.1|JX041582.1|JX041581.1|JX041580.1|JX041579.1|JX041578.1|JX041577.1|JX041576.1|JX041575.1|JX041574.1|JX041573.1|JX041572.1|JX041571.1|JX041570.1|JX041569.1|JX041568.1|JX041567.1|JX041566.1|JX041565.1|JX041564.1|JX041563.1|JX041562.1|JX041561.1|JX041560.1|JX041559.1|JX041558.1|JX041557.1|JX041556.1|JX041555.1|JX041554.1|JX041553.1|JX041552.1|JX041551.1|JX041550.1|JX041549.1|JX041548.1|JX041547.1|JX041546.1|JX041545.1|JX041544.1|JX041543.1|JX041542.1|JX041541.1|JX041540.1|JX041539.1|JX041538.1|JX041537.1|JX041536.1|JX041535.1|JX041534.1|JX041533.1|JX041532.1|JX041531.1|JX041530.1|JX041529.1|JX041528.1|JX041527.1|KC351576.1|KC351575.1|KC351574.1|KC351573.1|KC351572.1|KC351571.1|KC351570.1|KC351569.1|KC351568.1|KC351567.1|KC351566.1|KC351565.1|KC351564.1|KC351563.1|KC351562.1|KC351561.1|KC351560.1|KC351559.1|KC767853.1|KC767852.1|KC767851.1|KC767850.1|KC593344.1|KC593343.1|KC593342.1|KC593341.1|KC593340.1|KC593339.1|KC593338.1|KC593337.1|KC593336.1|KC593335.1|KC593334.1|KC593333.1|KC593332.1|KC593331.1|KC593330.1|KC593329.1|KC593328.1|KC593327.1|KC593326.1|KC593325.1|KC593324.1|KC593323.1|KC593322.1|KC593321.1|KC593320.1|KC593319.1|KC593318.1|KC593317.1|KC593316.1|KC593315.1|KC593314.1|KC593313.1|KC593312.1|KC593311.1|KC593310.1|KC593309.1|KC593308.1|KC593307.1|KC593306.1|KC593305.1|KC593304.1|KC593303.1|KC593302.1|KC593301.1|KC708097.1|KC708096.1|KC708095.1|KC708094.1|KC708093.1|KC708092.1|KC708091.1|KC708090.1|KC708089.1|KC708088.1|KC708087.1|KC708086.1|KC708085.1|KC708084.1|KC708083.1|KC708082.1|KC708081.1|KC708080.1|KC708079.1|KC708078.1|KC708077.1|KC708076.1|KC708075.1|KC708074.1|JX433010.1|JX433002.1|JX122753.1|JX122752.1|JQ896456.1|JQ896455.1|JQ896454.1|JQ896453.1|JQ896452.1|JQ896451.1|HF912240.1|HF912239.1|HF912238.1|KC562074.1|KC562073.1|KC562072.1|KC562071.1|KC562070.1|KC562069.1|KC562068.1|KC562067.1|KC562066.1|KC562065.1|KC562064.1|KC562063.1|KC562062.1|KC562061.1|KC562060.1|KC562059.1|KC562058.1|KC562057.1|KC562056.1|KC562055.1|KC562054.1|KC562053.1|KC562052.1|KC562051.1|KC562050.1|KC562049.1|KC562048.1|KC562047.1|KC562046.1|KC562045.1|KC562044.1|KC562043.1|KC562042.1|KC562041.1|KC562040.1|KC562039.1|KC562038.1|KC562037.1|KC562036.1|KC562035.1|KC562034.1|KC562033.1|KC562032.1|KC562031.1|KC562030.1|KC562029.1|KC562028.1|KC562027.1|KC562026.1|KC562025.1|KC562024.1|KC562023.1|KC562022.1|KC562021.1|KC562020.1|KC562019.1|KC562018.1|KC562017.1|KC562016.1|KC562015.1|KC562014.1|KC562013.1|KC562012.1|KC562011.1|KC562010.1|KC562009.1|KC562008.1|KC562007.1|KC562006.1|KC562005.1|KC562004.1|KC562003.1|KC562002.1|KC562001.1|KC562000.1|KC561999.1|KC561998.1|KC561997.1|KC561996.1|KC561995.1|KC561994.1|KC561993.1|KC561992.1|KC561991.1|KC561990.1|KC561989.1|KC561988.1|KC561987.1|KC561986.1|KC561985.1|KC561984.1|KC561983.1|KC561982.1|KC561981.1|KC505246.1|KC505245.1|KC505244.1|KC505243.1|KC505242.1|KC505241.1|JQ911032.1|JQ911031.1|JQ911030.1|JQ911029.1|JX306089.1|JX306088.1|JX306087.1|JX306086.1|JX306085.1|KC476178.1|KC476177.1|KC476176.1|KC476175.1|KC476174.1|KC476173.1|KC476172.1|HE863741.1|HE863740.1|HE863739.1|HE863738.1|HE863737.1|HE863736.1|HE863735.1|HE863734.1|HE863733.1|HE863732.1|HE863731.1|HE863730.1|HE863729.1|HE863728.1|HE863727.1|HE863726.1|HE863725.1|HE863724.1|HE863723.1|HE863722.1|HE863721.1|HE863720.1|HE863719.1|HE863718.1|HE661780.1|HE661779.1|HE661778.1|HE661777.1|HE661776.1|HE661775.1|HE661774.1|HE661773.1|HE661772.1|HE661771.1|HE661770.1|HE661769.1|HE661768.1|HE661767.1|HE661766.1|HE661765.1|HE661764.1|HE661763.1|HE661762.1|HE661761.1|HE661760.1|HE661759.1|HE661758.1|HE661757.1|HE661756.1|HE661755.1|HE661754.1|HE661753.1|HE661752.1|HE661751.1|HE661750.1|HE661749.1|HE661748.1|HE661747.1|HE661746.1|HE661745.1|HE661744.1|HE661743.1|HE661742.1|HE661741.1|HE661740.1|HE661739.1|HE661738.1|HE661737.1|HE661736.1|HE661735.1|HE661734.1|HE661733.1|HE661732.1|HE661731.1|HE661730.1|HE661729.1|HE661728.1|HE661727.1|HE661726.1|HE661725.1|HE661724.1|HE661723.1|HE661722.1|HE661721.1|HE661720.1|HE661719.1|HE661718.1|HE661717.1|HE661716.1|HE661715.1|HE661714.1|HE661713.1|HE661712.1|HE661711.1|HE661710.1|HE661709.1|HE661708.1|HE661707.1|HE661706.1|HE661705.1|HE661704.1|HE661703.1|HE661702.1|HE661701.1|HE661700.1|HE661699.1|HE661698.1|HE661697.1|HE661696.1|HE661695.1|HE661694.1|HE661693.1|HE661692.1|HE661691.1|HE661690.1|HE661689.1|HE661688.1|HE661687.1|HE661686.1|HE661685.1|HE661684.1|HE661683.1|HE661682.1|HE661681.1|HE661680.1|HE661679.1|HE661678.1|HE661677.1|HE661676.1|HE661675.1|HE661674.1|HE661673.1|HE661672.1|HE661671.1|HE661670.1|HE661669.1|HE661668.1|HE661667.1|HE661666.1|HE661665.1|HE661664.1|HE661663.1|HE661662.1|HE661661.1|HE661660.1|HE661659.1|HE661658.1|HE661657.1|HE661656.1|HE661655.1|HE661654.1|HE661653.1|HE661652.1|HE661651.1|HE661650.1|HE661649.1|HE661648.1|HE661647.1|HE661646.1|HE661645.1|HE661644.1|HE661643.1|HE661642.1|HE661641.1|HE661640.1|HE661639.1|HE661638.1|HE661637.1|HE661636.1|HE661635.1|HE661634.1|HE661633.1|HE661632.1|JQ818818.1|JQ818817.1|JQ818816.1|JQ818815.1|JQ818814.1|JQ818813.1|JQ818812.1|JQ818811.1|JQ818810.1|JQ818809.1|JQ818808.1|JQ818807.1|JQ818806.1|JQ818805.1|JQ818804.1|JQ818803.1|JQ818802.1|JQ818801.1|JQ818800.1|JQ818799.1|JQ818798.1|JQ818797.1|JQ818796.1|JQ818795.1|JQ818794.1|JQ818793.1|JQ818792.1|JQ818791.1|JQ818790.1|JQ818789.1|JQ818788.1|JQ818787.1|JQ818786.1|JQ818785.1|JQ818784.1|JQ818783.1|JQ818782.1|JQ818781.1|JQ818780.1|JQ818779.1|JQ818778.1|JQ818777.1|JQ818776.1|JQ818775.1|JQ818774.1|JQ818773.1|JQ818772.1|JQ818771.1|JQ818770.1|JQ818769.1|JQ818768.1|JQ818767.1|JQ818766.1|JQ818765.1|JQ818764.1|JQ818763.1|JQ818762.1|JQ818761.1|JQ818760.1|JQ818759.1|JQ818758.1|JQ818757.1|JQ818756.1|JQ818755.1|JQ818754.1|JQ818753.1|JQ818752.1|JQ818751.1|JQ818750.1|JQ818749.1|JQ818748.1|JQ818747.1|JQ818746.1|JQ818745.1|JQ818744.1|JQ818743.1|JQ818742.1|JQ818741.1|JQ818740.1|JQ818739.1|JQ818738.1|JQ818737.1|JQ818736.1|JQ818735.1|JQ818734.1|JQ818733.1|JQ818732.1|JQ818731.1|JQ818730.1|JQ818729.1|JQ818728.1|JQ818727.1|JQ818726.1|JQ818725.1|JQ818724.1|JQ818723.1|JQ818722.1|JQ818721.1|JQ818720.1|JQ818719.1|JQ818718.1|JQ818717.1|JQ818716.1|JQ818715.1|JQ818714.1|JQ818713.1|JQ818712.1|JQ818711.1|JQ818710.1|JQ818709.1|JQ818708.1|JQ818707.1|JQ818706.1|JQ818705.1|JQ818704.1|JQ818703.1|JQ818702.1|JQ818701.1|JQ818700.1|JQ818699.1|JQ818698.1|JQ818697.1|JQ818696.1|JQ818695.1|JQ818694.1|JQ818693.1|JQ818692.1|JQ818691.1|JQ818690.1|JQ818689.1|JQ818688.1|JQ818687.1|JQ818686.1|JQ818685.1|JQ818684.1|JQ818683.1|JQ818682.1|JQ818681.1|JQ818680.1|JQ818679.1|JQ818678.1|JQ818677.1|JQ818676.1|JQ818675.1|JQ818674.1|JQ818673.1|JQ818672.1|JQ818671.1|JQ818670.1|JQ818669.1|JQ818668.1|JQ818667.1|JQ818666.1|JQ818665.1|JQ818664.1|JQ818663.1|JQ818662.1|JQ818661.1|JQ818660.1|JQ818659.1|JQ818658.1|JQ818657.1|JQ818656.1|JQ818655.1|JQ818654.1|JQ818653.1|JQ818652.1|JQ818651.1|JQ818650.1|JQ818649.1|JQ818648.1|JQ818647.1|JQ818646.1|JQ818645.1|JQ818644.1|JQ818643.1|JQ818642.1|JQ818641.1|JQ906931.1|KC615794.1|KC615793.1|KC615792.1|KC615791.1|KC615790.1|KC615789.1|KC615788.1|KC615787.1|KC615786.1|KC615785.1|KC615784.1|KC615783.1|KC615782.1|KC615781.1|KC615780.1|KC615779.1|KC615778.1|KC615777.1|KC615776.1|KC615775.1|KC615774.1|KC615773.1|KC615772.1|KC615771.1|KC615770.1|KC615769.1|KC615768.1|KC615767.1|KC615766.1|KC615765.1|KC615764.1|KC615763.1|KC615762.1|KC615761.1|KC615760.1|KC615759.1|KC615758.1|KC615757.1|KC615756.1|KC615755.1|KC615754.1|KC615753.1|KC615752.1|KC615751.1|KC615750.1|KC615749.1|KC615748.1|KC615747.1|KC615746.1|KC615745.1|KC615744.1|KC615743.1|KC615742.1|KC615741.1|KC615740.1|KC615739.1|KC615738.1|KC615737.1|KC615736.1|KC615735.1|KC615734.1|KC615733.1|KC615732.1|KC615731.1|KC615730.1|KC615729.1|KC615728.1|KC615727.1|KC615726.1|KC615725.1|KC615724.1|KC615723.1|KC615722.1|KC615721.1|KC615720.1|KC615719.1|KC615718.1|KC615717.1|KC615716.1|KC615715.1|KC615714.1|KC615713.1|KC615712.1|KC615711.1|KC615710.1|KC615709.1|KC615708.1|KC615707.1|KC615706.1|KC615705.1|KC615704.1|KC615703.1|KC615702.1|KC615701.1|KC615700.1|KC615699.1|KC615698.1|KC615697.1|KC615696.1|KC615695.1|KC615694.1|KC615693.1|KC615692.1|KC615691.1|KC615690.1|KC615689.1|KC615688.1|KC615687.1|KC615686.1|KC615685.1|KC615684.1|KC615683.1|KC615682.1|KC615681.1|KC615680.1|KC615679.1|KC615678.1|KC615677.1|KC615676.1|KC615675.1|KC615674.1|KC615673.1|KC615672.1|KC615671.1|KC615670.1|KC615669.1|KC615668.1|KC615667.1|KC615666.1|KC615665.1|KC615664.1|KC615663.1|KC615662.1|KC615661.1|KC615660.1|KC615659.1|KC615658.1|KC615657.1|KC615656.1|KC615655.1|KC615654.1|KC615653.1|KC615652.1|KC615651.1|KC615650.1|KC615649.1|KC615648.1|KC615647.1|KC615646.1|KC615645.1|KC615644.1|KC615643.1|KC615642.1|KC615641.1|KC615640.1|KC615639.1|KC615638.1|KC615637.1|KC615636.1|KC615635.1|KC615634.1|KC615633.1|KC615632.1|KC615631.1|KC615630.1|KC615629.1|JX988066.1|JX988065.1|JX988064.1|JX988063.1|JX988062.1|JX988061.1|JX988060.1|JX988059.1|JX988058.1|JX988057.1|JX988056.1|JX988055.1|JX988054.1|JX988053.1|JX988052.1|JX988051.1|JX988050.1|JX988049.1|JX988048.1|JX988047.1|JX988046.1|JX988045.1|JX988044.1|JX988043.1|JX988042.1|JX988041.1|JX988040.1|JX988039.1|JX988038.1|JX988037.1|JX988036.1|JX988035.1|JX988034.1|JX988033.1|JX988032.1|JX988031.1|JX988030.1|JX988029.1|JX988028.1|JX988027.1|JX988026.1|JX988025.1|JX988024.1|JX988023.1|JX988022.1|JX988021.1|JX988020.1|JX988019.1|JX988018.1|JX988017.1|JX988016.1|JX988015.1|JX988014.1|JX988013.1|JX988012.1|JX988011.1|JX988010.1|JX988009.1|JX988008.1|JX988007.1|JX988006.1|JX988005.1|JX988004.1|JX988003.1|JX988002.1|JX988001.1|JX988000.1|JX987999.1|JX987998.1|JX987997.1|JX987996.1|JX987995.1|JX987994.1|JX987993.1|JX987992.1|JX987991.1|JX987990.1|JX987989.1|JX987988.1|JX987987.1|JX987986.1|JX987985.1|JX987984.1|JX987983.1|KC405641.1|KC405640.1|KC405639.1|KC405638.1|KC405637.1|KC405636.1|KC405635.1|KC405634.1|KC405633.1|KC405632.1|KC405631.1|KC405630.1|HQ844223.1|KC614698.1|JX983109.1|JX436481.1|KC456509.1|KC456508.1|KC456507.1|KC456417.1|KC456416.1|KC456415.1|KC456414.1|KC456413.1|KC456412.1|KC456411.1|KC456410.1|KC456409.1|KC456408.1|KC456407.1|KC456406.1|KC456405.1|KC456404.1|KC456403.1|KC456402.1|KC456401.1|KC456400.1|KC456399.1|KC456398.1|KC456397.1|KC456396.1|KC456395.1|KC456394.1|KC456393.1|KC456392.1|KC456391.1|KC456390.1|KC456389.1|KC456388.1|KC456383.1|KC456382.1|KC456381.1|KC456380.1|KC456379.1|KC456378.1|KC456377.1|KC456373.1|KC456372.1|KC456371.1|KC456370.1|JX480950.1|JX480949.1|JX480948.1|JX480947.1|JX480946.1|JX480945.1|JX480944.1|JX480943.1|JX480942.1|JX480941.1|JX480940.1|JX480939.1|JX480938.1|JX480937.1|JX480936.1|JX480935.1|JX480934.1|JX480933.1|JX480932.1|JX480931.1|JX480930.1|JX480929.1|JX480928.1|JX480927.1|JX480926.1|JX480925.1|JX480924.1|JX480923.1|JX480922.1|JX480921.1|JX480920.1|JX480919.1|JX480918.1|JX480917.1|JX480916.1|JX480915.1|JX480914.1|JX480913.1|JX480912.1|JX480911.1|JX480910.1|JX480909.1|JX480908.1|JX480907.1|JX480906.1|JX480905.1|JX480904.1|JX480903.1|KC853106.1|KC853105.1|KC853104.1|KC853103.1|KC853102.1|KC853101.1|KC853100.1|KC853099.1|KC853098.1|KC853097.1|KC853096.1|KC853095.1|KC853094.1|KC853093.1|KC853092.1|KC853091.1|KC853090.1|KC853089.1|KC853088.1|KC853087.1|KC853086.1|AB510491.1|JX436995.1|JX436994.1|JX436993.1|JX436992.1|JX436991.1|JX436990.1|JX436989.1|JX436988.1|JX436987.1|JX436986.1|JX436985.1|JX436984.1|JX436983.1|JX436982.1|JX436981.1|JX436980.1|JX436979.1|JX436978.1|JX436977.1|JX436976.1|JN242035.1|JN242034.1|JN242033.1|JN242032.1|JN242031.1|JN242030.1|JN242029.1|JN242028.1|JN242027.1|JN242026.1|JN242025.1|JN242024.1|JN242023.1|JN242022.1|JN242021.1|JN242020.1|JN242019.1|JN242018.1|JN242017.1|JN242016.1|JN242015.1|JN242014.1|JN242013.1|JN242012.1|JN242011.1|JN242010.1|JN242009.1|JN242008.1|JN242007.1|JN242006.1|JN242005.1|JN242004.1|JN242003.1|JN242002.1|KC812605.1|KC812603.1|KC812602.1|KC812601.1|KC812599.1|KC812598.1|KC812597.1|KC812596.1|KC812595.1|KC812594.1|KC812593.1|KC812592.1|KC812591.1|KC812590.1|KC812589.1|KC812588.1|KC812587.1|HE663503.1|HE663502.1|HE663501.1|HE663500.1|HE663499.1|HE663498.1|HE663497.1|HE663496.1|HE663495.1|HE663494.1|HF548199.2|HF548198.2|HF548197.2|HF548196.2|HF548195.2|HF548194.2|HF548193.2|HF548192.2|HF548191.2|HF548190.2|HF548189.2|HF548188.2|HF548187.2|HF548186.2|HF548185.2|HF548184.2|HF548183.2|HF548182.2|HF548181.2|HF548180.2|HF548179.2|HF548178.2|HF548177.2|HF548176.2|HF548175.2|HF548174.2|HF548173.2|HF548172.2|HF548171.2|HF548170.2|HF548169.2|HF548168.2|HF548167.2|HF548166.2|HF548165.2|HF548164.2|HF548163.2|HF548162.2|HF548161.2|HF548160.2|HF548159.2|HF548158.2|HF548157.2|HF548156.2|HF548155.2|HF548154.2|HF548153.2|HF548152.2|HF548151.2|JX567156.1|JX567155.1|JX567154.1|JX567153.1|JX567152.1|JX567151.1|JX567150.1|JX567149.1|JX567148.1|JX567147.1|JX567146.1|JX567145.1|JX567144.1|JX567143.1|JX567142.1|JX567141.1|JX567140.1|JX567139.1|JX567138.1|JX567137.1|JX567136.1|JX567135.1|JX567134.1|JX567133.1|JX567132.1|JX567131.1|JX567130.1|JX567129.1|JX567128.1|JX567127.1|JX567126.1|JX567125.1|JX567124.1|JX567123.1|JX567122.1|JX567121.1|JX567120.1|JX567119.1|JX567118.1|JX567117.1|JX567116.1|JX567115.1|JX567114.1|JX567113.1|JX567112.1|JX567111.1|JX567110.1|JX567109.1|JX567108.1|JX567107.1|JX567106.1|JX567105.1|JX567104.1|JX567103.1|JX567102.1|JX567101.1|JX567100.1|JX567099.1|JX567098.1|JX567097.1|JX567096.1|JX567095.1|JX567094.1|JX567093.1|JX567092.1|JX567091.1|JX567090.1|JX567089.1|JX567088.1|JX567087.1|JX567086.1|JX567085.1|JX567084.1|JX567083.1|JX567082.1|JX567081.1|JX567080.1|JX567079.1|JX567078.1|JX567077.1|JX567076.1|JX567075.1|JX567074.1|JX567073.1|JX567072.1|JX567071.1|JX567070.1|JX567069.1|JX567068.1|JX567067.1|JX567066.1|JX567065.1|JX567064.1|JX567063.1|JX567062.1|JX567061.1|JX567060.1|JX567059.1|JX567058.1|JX567057.1|JX567056.1|JX567055.1|JX567054.1|JX567053.1|JX567052.1|JX567051.1|JX567050.1|JX567049.1|JX567048.1|JX567047.1|JX567046.1|JX567045.1|JX567044.1|JX567043.1|JX567042.1|JX567041.1|JX567040.1|JX567039.1|JX567038.1|JX567037.1|JX567036.1|JX567035.1|JX567034.1|JX567033.1|JX567032.1|JX567031.1|JX567030.1|JX567029.1|JX567028.1|JX567027.1|JX567026.1|JX567025.1|JX567024.1|JX567023.1|JX567022.1|JX567021.1|JX567020.1|JX567019.1|JX567018.1|JX567017.1|JX567016.1|JX567015.1|JX567014.1|JX567013.1|JX567012.1|JX567011.1|JX567010.1|JX567009.1|JX567008.1|JX567007.1|JX567006.1|JX567005.1|KC195752.1|KC195751.1|KC195750.1|KC195749.1|KC195748.1|KC195747.1|KC195746.1|KC195745.1|KC195744.1|KC195743.1|KC195742.1|KC195741.1|KC195740.1|KC195739.1|KC195738.1|KC195737.1|KC195736.1|KC195735.1|KC195734.1|KC195733.1|KC195732.1|KC195731.1|KC195730.1|KC195729.1|KC195728.1|KC195727.1|KC195726.1|KC195725.1|KC195724.1|KC195723.1|KC195722.1|KC195721.1|KC195720.1|KC195719.1|KC195718.1|KC195717.1|KC195716.1|KC195715.1|KC195714.1|KC195713.1|KC195712.1|KC195711.1|KC195710.1|KC195709.1|KC195708.1|KC195707.1|KC195706.1|KC195705.1|KC195704.1|KC195703.1|KC195702.1|KC195701.1|KC195700.1|KC195699.1|KC195698.1|KC195697.1|KC195696.1|KC195695.1|KC195694.1|KC195693.1|KC195692.1|KC195691.1|KC195690.1|KC195689.1|KC195688.1|KC195687.1|KC195686.1|KC195685.1|KC195684.1|KC195683.1|KC195682.1|KC195681.1|KC195680.1|KC195679.1|KC195678.1|KC195677.1|KC195676.1|KC195675.1|KC195674.1|KC195673.1|KC195672.1|KC195671.1|KC195670.1|KC195669.1|KC195668.1|KC195667.1|KC195666.1|KC195665.1|KC195664.1|KC195663.1|KC195662.1|KC195661.1|KC195660.1|KC195659.1|KC195658.1|KC195657.1|KC195656.1|KC195655.1|KC195654.1|KC195653.1|KC195652.1|KC195651.1|KC195650.1|KC195649.1|KC195648.1|KC195647.1|KC195646.1|KC195645.1|KC195644.1|KC195643.1|KC195642.1|KC195641.1|KC195640.1|KC195639.1|KC195638.1|KC195637.1|KC195636.1|KC195635.1|KC195634.1|KC195633.1|KC195632.1|KC195631.1|KC195630.1|KC195629.1|KC195628.1|KC195627.1|KC195626.1|KC195625.1|KC195624.1|KC195623.1|KC195622.1|KC195621.1|KC195620.1|KC195619.1|KC195618.1|KC195617.1|KC195616.1|KC195615.1|KC195614.1|KC195613.1|KC195612.1|KC195611.1|KC195610.1|KC195609.1|KC195608.1|KC195607.1|KC195606.1|KC195605.1|KC195604.1|KC195603.1|KC195602.1|KC195601.1|KC195600.1|KC195599.1|KC195598.1|KC195597.1|KC195596.1|KC195595.1|KC195594.1|KC195593.1|KC195592.1|KC195591.1|KC195590.1|KC195589.1|KC195588.1|KC195587.1|KC195586.1|KC195585.1|KC195584.1|KC195583.1|KC195582.1|KC195581.1|KC195580.1|KC195579.1|KC195578.1|KC195577.1|KC195576.1|KC195575.1|KC195574.1|KC195573.1|KC195572.1|KC195571.1|KC195570.1|KC195569.1|KC195568.1|KC195567.1|KC195566.1|KC195565.1|KC195564.1|KC195563.1|KC195562.1|KC195561.1|KC195560.1|KC195559.1|KC195558.1|KC195557.1|KC195556.1|KC195555.1|KC195554.1|KC195553.1|KC195552.1|KC195551.1|KC195550.1|KC195549.1|KC195548.1|KC195547.1|KC195546.1|KC195545.1|KC195544.1|KC195543.1|KC195542.1|KC195541.1|KC195540.1|KC195539.1|KC195538.1|KC195537.1|KC195536.1|KC195535.1|KC195534.1|KC195533.1|KC195532.1|KC195531.1|KC195530.1|KC195529.1|KC195528.1|KC195527.1|KC195526.1|KC195525.1|KC195524.1|KC195523.1|KC195522.1|KC195521.1|KC195520.1|KC195519.1|KC195518.1|KC195517.1|KC195516.1|KC195515.1|KC195514.1|KC195513.1|KC195512.1|KC195511.1|KC195510.1|KC195509.1|KC195508.1|KC195507.1|KC195506.1|KC195505.1|KC195504.1|KC195503.1|KC195502.1|KC195501.1|KC195500.1|KC195499.1|KC195498.1|KC195497.1|KC195496.1|KC195495.1|KC195494.1|KC195493.1|KC195492.1|KC195491.1|KC195490.1|KC195489.1|KC195488.1|KC195487.1|KC195486.1|KC195485.1|KC195484.1|KC195483.1|KC195482.1|KC195481.1|KC195480.1|KC195479.1|KC195478.1|KC195477.1|KC195476.1|KC195475.1|KC195474.1|KC195473.1|KC195472.1|KC195471.1|KC195470.1|KC195469.1|KC195468.1|KC195467.1|KC195466.1|KC195465.1|KC195464.1|KC195463.1|KC195462.1|KC195461.1|KC195460.1|KC195459.1|KC195458.1|KC195457.1|KC195456.1|KC195455.1|KC195454.1|KC195453.1|KC195452.1|KC195451.1|KC195450.1|KC195449.1|KC195448.1|KC195447.1|KC195446.1|KC195445.1|KC195444.1|KC195443.1|KC195442.1|KC195441.1|KC195440.1|KC195439.1|KC195438.1|KC195437.1|KC195436.1|KC195435.1|KC195434.1|KC195433.1|KC195432.1|KC195431.1|KC195430.1|KC195429.1|KC195428.1|KC195427.1|KC195426.1|KC195425.1|KC195424.1|KC195423.1|KC195422.1|KC195421.1|KC195420.1|KC195419.1|KC195418.1|KC195417.1|KC195416.1|KC195415.1|KC195414.1|KC195413.1|KC195412.1|KC195411.1|KC195410.1|KC195409.1|KC195408.1|KC195407.1|KC195406.1|KC195405.1|KC195404.1|KC195403.1|KC195402.1|KC195401.1|KC195400.1|KC195399.1|KC195398.1|KC195397.1|KC195396.1|KC195395.1|KC195394.1|KC195393.1|KC195392.1|KC195391.1|KC195390.1|KC195389.1|KC195388.1|KC195387.1|KC195386.1|KC195385.1|KC195384.1|KC195383.1|KC195382.1|KC195381.1|KC195380.1|KC195379.1|KC195378.1|KC195377.1|KC195376.1|KC195375.1|KC195374.1|KC195373.1|KC195372.1|KC195371.1|KC195370.1|KC195369.1|KC195368.1|KC195367.1|KC195366.1|KC195365.1|KC195364.1|KC195363.1|KC195362.1|KC195361.1|KC195360.1|KC195359.1|KC195358.1|KC195357.1|KC195356.1|KC195355.1|KC195354.1|KC195353.1|KC195352.1|KC195351.1|KC195350.1|KC195349.1|KC195348.1|KC195347.1|KC195346.1|KC195345.1|KC195344.1|KC195343.1|KC195342.1|KC195341.1|KC195340.1|KC195339.1|KC195338.1|KC195337.1|KC195336.1|KC195335.1|KC195334.1|KC195333.1|KC195332.1|KC195331.1|KC195330.1|KC195329.1|KC195328.1|KC195327.1|KC195326.1|KC195325.1|KC195324.1|KC195323.1|KC195322.1|KC195321.1|KC195320.1|KC195319.1|KC195318.1|KC195317.1|KC195316.1|KC195315.1|KC195314.1|KC195313.1|KC195312.1|KC195311.1|KC195310.1|KC195309.1|KC195308.1|KC195307.1|KC195306.1|KC195305.1|KC195304.1|KC195303.1|KC195302.1|KC195301.1|KC195300.1|KC195299.1|KC195298.1|KC195297.1|KC195296.1|KC195295.1|KC195294.1|KC195293.1|KC195292.1|KC195291.1|KC195290.1|KC195289.1|KC195288.1|KC195287.1|KC195286.1|KC195285.1|KC195284.1|KC195283.1|KC195282.1|KC195281.1|KC195280.1|KC195279.1|KC195278.1|KC195277.1|KC195276.1|KC195275.1|KC195274.1|KC195273.1|KC195272.1|KC195271.1|KC195270.1|KC195269.1|KC195268.1|KC195267.1|KC195266.1|KC195265.1|KC195264.1|KC195263.1|KC195262.1|KC195261.1|KC195260.1|KC195259.1|KC195258.1|KC195257.1|KC195256.1|KC195255.1|KC195254.1|KC195253.1|KC195252.1|KC195251.1|KC195250.1|KC195249.1|KC195248.1|KC195247.1|KC195246.1|KC195245.1|KC195244.1|KC195243.1|KC195242.1|KC195241.1|KC195240.1|KC195239.1|KC195238.1|KC195237.1|KC195236.1|KC195235.1|KC195234.1|KC195233.1|KC195232.1|KC195231.1|KC195230.1|KC195229.1|KC195228.1|KC195227.1|KC195226.1|KC195225.1|KC195224.1|KC195223.1|KC195222.1|KC195221.1|KC195220.1|KC195219.1|KC195218.1|KC195217.1|KC195216.1|KC195215.1|KC195214.1|KC195213.1|KC195212.1|KC195211.1|KC195210.1|KC195209.1|KC195208.1|KC195207.1|KC195206.1|KC195205.1|KC195204.1|KC195203.1|KC195202.1|KC195201.1|KC195200.1|KC195199.1|KC195198.1|KC195197.1|KC195196.1|KC195195.1|KC195194.1|KC195193.1|KC195192.1|KC195191.1|KC195190.1|KC195189.1|KC195188.1|KC195187.1|KC195186.1|KC195185.1|KC195184.1|KC195183.1|KC195182.1|KC195181.1|KC195180.1|KC195179.1|KC195178.1|KC195177.1|KC195176.1|KC195175.1|KC195174.1|KC195173.1|KC195172.1|KC195171.1|KC195170.1|KC195169.1|KC195168.1|KC195167.1|KC195166.1|KC195165.1|KC195164.1|KC195163.1|KC195162.1|KC195161.1|KC195160.1|KC195159.1|KC195158.1|KC195157.1|KC195156.1|KC195155.1|KC195154.1|KC195153.1|KC195152.1|KC195151.1|KC195150.1|KC195149.1|KC195148.1|KC195147.1|KC195146.1|KC195145.1|KC195144.1|KC195143.1|KC195142.1|KC195141.1|KC195140.1|KC195139.1|KC195138.1|KC195137.1|KC195136.1|KC195135.1|KC195134.1|KC195133.1|KC195132.1|KC195131.1|KC195130.1|KC195129.1|KC195128.1|KC195127.1|KC195126.1|KC195125.1|KC195124.1|KC195123.1|KC195122.1|KC195121.1|KC195120.1|KC195119.1|KC195118.1|KC195117.1|KC195116.1|KC195115.1|KC195114.1|KC195113.1|KC195112.1|KC195111.1|KC195110.1|KC195109.1|KC195108.1|KC195107.1|KC195106.1|KC195105.1|KC195104.1|KC195103.1|KC195102.1|KC195101.1|KC195100.1|KC195099.1|KC195098.1|KC195097.1|KC195096.1|KC195095.1|KC195094.1|KC195093.1|KC195092.1|KC195091.1|KC195090.1|KC195089.1|KC195088.1|KC195087.1|KC195086.1|KC195085.1|KC195084.1|KC195083.1|KC195082.1|KC195081.1|KC195080.1|KC195079.1|KC195078.1|KC195077.1|KC195076.1|KC195075.1|KC195074.1|KC195073.1|KC195072.1|KC195071.1|KC195070.1|KC195069.1|KC195068.1|KC195067.1|KC195066.1|KC195065.1|KC195064.1|KC195063.1|KC195062.1|KC195061.1|KC195060.1|KC195059.1|KC195058.1|KC195057.1|KC195056.1|KC195055.1|KC195054.1|KC195053.1|KC195052.1|KC195051.1|KC195050.1|KC195049.1|KC195048.1|KC195047.1|KC195046.1|KC195045.1|KC195044.1|KC195043.1|KC195042.1|KC195041.1|KC195040.1|KC195039.1|KC195038.1|KC195037.1|KC195036.1|KC195035.1|KC195034.1|KC195033.1|KC195032.1|KC195031.1|KC195030.1|KC195029.1|KC195028.1|KC195027.1|KC195026.1|KC195025.1|KC195024.1|KC195023.1|KC195022.1|KC195021.1|KC195020.1|KC195019.1|KC195018.1|KC195017.1|KC195016.1|KC195015.1|KC195014.1|KC195013.1|KC195012.1|KC195011.1|KC195010.1|KC195009.1|KC195008.1|KC195007.1|KC195006.1|KC195005.1|KC195004.1|KC195003.1|KC195002.1|KC195001.1|KC195000.1|KC194999.1|KC194998.1|KC194997.1|KC194996.1|KC194995.1|KC194994.1|KC194993.1|KC194992.1|KC194991.1|KC194990.1|KC194989.1|KC194988.1|KC194987.1|KC194986.1|KC194985.1|KC194984.1|KC194983.1|KC194982.1|KC194981.1|KC194980.1|KC194979.1|KC194978.1|KC194977.1|KC194976.1|KC194975.1|KC194974.1|KC194973.1|KC194972.1|KC194971.1|KC194970.1|KC194969.1|KC194968.1|KC194967.1|KC194966.1|KC194965.1|KC194964.1|KC194963.1|KC194962.1|KC194961.1|KC194960.1|KC194959.1|KC194958.1|KC194957.1|KC194956.1|KC194955.1|KC194954.1|KC194953.1|KC194952.1|KC194951.1|KC194950.1|KC194949.1|KC194948.1|KC194947.1|KC194946.1|KC194945.1|KC194944.1|KC194943.1|KC194942.1|KC194941.1|KC194940.1|KC194939.1|KC194938.1|KC194937.1|KC194936.1|KC194935.1|KC194934.1|KC194933.1|KC194932.1|KC194931.1|KC194930.1|KC194929.1|KC194928.1|KC194927.1|KC194926.1|KC194925.1|KC194924.1|KC194923.1|KC194922.1|KC194921.1|KC194920.1|KC194919.1|KC194918.1|KC194917.1|KC194916.1|KC194915.1|KC194914.1|KC194913.1|KC194912.1|KC194911.1|KC194910.1|KC194909.1|KC194908.1|KC194907.1|KC194906.1|KC194905.1|KC194904.1|KC194903.1|KC194902.1|KC194901.1|KC194900.1|KC194899.1|KC194898.1|KC194897.1|KC194896.1|KC194895.1|KC194894.1|KC194893.1|KC194892.1|KC194891.1|KC194890.1|KC194889.1|KC194888.1|KC194887.1|KC194886.1|KC194885.1|KC194884.1|KC194883.1|KC194882.1|KC194881.1|KC194880.1|KC194879.1|KC194878.1|KC194877.1|KC194876.1|KC194875.1|KC194874.1|KC194873.1|KC194872.1|KC194871.1|KC194870.1|KC194869.1|KC194868.1|KC194867.1|KC194866.1|KC194865.1|KC194864.1|KC194863.1|KC194862.1|KC194861.1|KC194860.1|KC194859.1|KC194858.1|KC194857.1|KC194856.1|KC194855.1|KC194854.1|KC194853.1|KC194852.1|KC194851.1|KC194850.1|KC194849.1|KC194848.1|KC194847.1|KC194846.1|KC194845.1|KC194844.1|KC194843.1|KC194842.1|KC194841.1|KC194840.1|KC194839.1|KC194838.1|KC194837.1|KC194836.1|KC194835.1|KC194834.1|KC194833.1|KC194832.1|KC194831.1|KC194830.1|KC194829.1|KC194828.1|KC194827.1|KC194826.1|KC194825.1|KC194824.1|KC194823.1|KC194822.1|KC194821.1|KC194820.1|KC194819.1|KC194818.1|KC194817.1|KC194816.1|KC194815.1|KC194814.1|KC194813.1|KC194812.1|KC194811.1|KC194810.1|KC194809.1|KC194808.1|KC194807.1|KC194806.1|KC194805.1|KC194804.1|KC194803.1|KC194802.1|KC194801.1|KC194800.1|KC194799.1|KC194798.1|KC194797.1|KC194796.1|KC194795.1|KC194794.1|KC194793.1|KC194792.1|KC194791.1|KC194790.1|KC194789.1|KC194788.1|KC194787.1|KC194786.1|KC194785.1|KC194784.1|KC194783.1|KC194782.1|KC194781.1|KC194780.1|KC194779.1|KC194778.1|KC194777.1|KC194776.1|KC194775.1|KC194774.1|KC194773.1|KC194772.1|KC194771.1|KC194770.1|KC194769.1|KC194768.1|KC194767.1|KC194766.1|KC194765.1|KC194764.1|KC194763.1|KC194762.1|KC194761.1|KC194760.1|KC194759.1|KC194758.1|KC194757.1|KC194756.1|KC194755.1|KC194754.1|KC194753.1|KC194752.1|KC194751.1|KC194750.1|KC194749.1|KC194748.1|KC194747.1|KC194746.1|KC194745.1|KC194744.1|KC194743.1|KC194742.1|KC194741.1|KC194740.1|KC194739.1|KC194738.1|KC194737.1|KC194736.1|KC194735.1|KC194734.1|KC194733.1|KC194732.1|KC194731.1|KC194730.1|KC194729.1|KC194728.1|KC194727.1|KC194726.1|KC194725.1|KC194724.1|KC194723.1|KC194722.1|KC194721.1|KC194720.1|KC194719.1|KC194718.1|KC194717.1|KC194716.1|KC194715.1|KC194714.1|KC194713.1|KC194712.1|KC194711.1|KC194710.1|KC194709.1|KC194708.1|KC194707.1|KC194706.1|KC194705.1|KC194704.1|KC194703.1|KC194702.1|KC194701.1|KC194700.1|KC194699.1|KC194698.1|KC194697.1|KC194696.1|KC194695.1|KC194694.1|KC194693.1|KC194692.1|KC194691.1|KC194690.1|KC194689.1|KC194688.1|KC194687.1|KC194686.1|KC194685.1|KC194684.1|KC194683.1|KC194682.1|KC194681.1|KC194680.1|KC194679.1|KC194678.1|KC194677.1|KC194676.1|KC194675.1|KC194674.1|KC194673.1|KC194672.1|KC194671.1|KC194670.1|KC194669.1|KC194668.1|KC194667.1|KC194666.1|KC194665.1|KC194664.1|KC194663.1|KC194662.1|KC194661.1|KC194660.1|KC194659.1|KC194658.1|KC194657.1|KC194656.1|KC194655.1|KC194654.1|KC194653.1|KC194652.1|KC194651.1|KC194650.1|KC194649.1|KC194648.1|KC194647.1|KC194646.1|KC194645.1|KC194644.1|KC194643.1|KC194642.1|KC194641.1|KC194640.1|KC194639.1|KC194638.1|KC194637.1|KC194636.1|KC194635.1|KC194634.1|KC194633.1|KC194632.1|KC194631.1|KC194630.1|KC194629.1|KC194628.1|KC194627.1|KC194626.1|KC194625.1|KC194624.1|KC194623.1|KC194622.1|KC194621.1|KC194620.1|KC194619.1|KC194618.1|KC194617.1|KC194616.1|KC194615.1|KC194614.1|KC194613.1|KC194612.1|KC194611.1|KC194610.1|KC194609.1|KC194608.1|KC194607.1|KC194606.1|KC194605.1|KC194604.1|KC194603.1|KC194602.1|KC194601.1|KC194600.1|KC194599.1|KC194598.1|KC194597.1|KC194596.1|KC194595.1|KC194594.1|KC194593.1|KC194592.1|KC194591.1|KC194590.1|KC194589.1|KC194588.1|KC194587.1|KC194586.1|KC194585.1|KC194584.1|KC194583.1|KC194582.1|KC194581.1|KC194580.1|KC194579.1|KC194578.1|KC194577.1|KC194576.1|KC194575.1|KC194574.1|KC194573.1|KC194572.1|KC194571.1|KC194570.1|KC194569.1|KC194568.1|KC194567.1|KC194566.1|KC194565.1|KC194564.1|KC194563.1|KC194562.1|KC194561.1|KC194560.1|KC194559.1|KC194558.1|KC194557.1|KC194556.1|KC194555.1|KC194554.1|KC194553.1|KC194552.1|KC194551.1|KC194550.1|KC194549.1|KC194548.1|KC194547.1|KC194546.1|KC194545.1|KC194544.1|KC194543.1|KC194542.1|KC194541.1|KC194540.1|KC194539.1|KC194538.1|KC194537.1|KC194536.1|KC194535.1|KC194534.1|KC194533.1|KC194532.1|KC194531.1|KC194530.1|KC194529.1|KC194528.1|KC194527.1|KC194526.1|KC194525.1|KC194524.1|KC194523.1|KC194522.1|KC194521.1|KC194520.1|KC194519.1|KC194518.1|KC194517.1|KC194516.1|KC194515.1|KC194514.1|KC194513.1|KC194512.1|KC194511.1|KC194510.1|KC194509.1|KC194508.1|KC194507.1|KC194506.1|KC194505.1|KC194504.1|KC194503.1|KC194502.1|KC194501.1|KC194500.1|KC194499.1|KC194498.1|KC194497.1|KC194496.1|KC194495.1|KC194494.1|KC194493.1|KC194492.1|KC194491.1|KC194490.1|KC194489.1|KC194488.1|KC194487.1|KC194486.1|KC194485.1|KC194484.1|KC194483.1|KC194482.1|KC194481.1|KC194480.1|KC194479.1|KC194478.1|KC194477.1|KC194476.1|KC194475.1|KC194474.1|KC194473.1|KC194472.1|KC194471.1|KC194470.1|KC194469.1|KC194468.1|KC194467.1|KC194466.1|KC194465.1|KC194464.1|KC194463.1|KC194462.1|KC194461.1|KC194460.1|KC194459.1|KC194458.1|KC194457.1|KC194456.1|KC194455.1|KC194454.1|KC194453.1|KC194452.1|KC194451.1|KC194450.1|KC194449.1|KC194448.1|KC194447.1|KC194446.1|KC194445.1|KC194444.1|KC194443.1|KC194442.1|KC194441.1|KC194440.1|KC194439.1|KC194438.1|KC194437.1|KC194436.1|KC194435.1|KC194434.1|KC194433.1|KC194432.1|KC194431.1|KC194430.1|KC194429.1|KC194428.1|KC194427.1|KC194426.1|KC194425.1|KC194424.1|KC194423.1|KC194422.1|KC194421.1|KC194420.1|KC194419.1|KC194418.1|KC194417.1|KC194416.1|KC194415.1|KC194414.1|KC194413.1|KC194412.1|KC194411.1|KC194410.1|KC194409.1|KC194408.1|KC194407.1|KC194406.1|KC194405.1|KC194404.1|KC194403.1|KC194402.1|KC194401.1|KC194400.1|KC194399.1|KC194398.1|KC194397.1|KC194396.1|KC194395.1|KC194394.1|KC194393.1|KC194392.1|KC194391.1|KC194390.1|KC194389.1|KC194388.1|KC194387.1|KC194386.1|KC194385.1|KC194384.1|KC194383.1|KC194382.1|KC194381.1|KC194380.1|KC194379.1|KC194378.1|KC194377.1|KC194376.1|KC194375.1|KC194374.1|KC194373.1|KC194372.1|KC194371.1|KC194370.1|KC194369.1|KC194368.1|KC194367.1|KC194366.1|KC194365.1|KC194364.1|KC194363.1|KC194362.1|KC194361.1|KC194360.1|KC194359.1|KC194358.1|KC194357.1|KC194356.1|KC194355.1|KC194354.1|KC194353.1|KC194352.1|KC194351.1|KC194350.1|KC194349.1|KC194348.1|KC194347.1|KC194346.1|KC194345.1|KC194344.1|KC194343.1|KC194342.1|KC194341.1|KC194340.1|KC194339.1|KC194338.1|KC194337.1|KC194336.1|KC194335.1|KC194334.1|KC194333.1|KC194332.1|KC194331.1|KC194330.1|KC194329.1|KC194328.1|KC194327.1|KC194326.1|KC194325.1|KC194324.1|KC194323.1|KC194322.1|KC194321.1|KC194320.1|KC194319.1|KC194318.1|KC194317.1|KC194316.1|KC194315.1|KC194314.1|KC194313.1|KC194312.1|KC194311.1|KC194310.1|KC194309.1|KC194308.1|KC194307.1|KC194306.1|KC194305.1|KC194304.1|KC194303.1|KC194302.1|KC194301.1|KC194300.1|KC194299.1|KC194298.1|KC194297.1|KC194296.1|KC194295.1|KC194294.1|KC194293.1|KC194292.1|KC194291.1|KC194290.1|KC194289.1|KC194288.1|KC194287.1|KC194286.1|KC194285.1|KC194284.1|KC194283.1|KC194282.1|KC194281.1|KC194280.1|KC194279.1|KC194278.1|KC194277.1|KC194276.1|KC194275.1|KC194274.1|KC194273.1|KC194272.1|KC194271.1|KC194270.1|KC194269.1|KC194268.1|KC194267.1|KC194266.1|KC194265.1|KC194264.1|KC194263.1|KC194262.1|KC194261.1|KC194260.1|KC194259.1|KC194258.1|KC194257.1|KC194256.1|KC194255.1|KC194254.1|KC194253.1|KC194252.1|KC194251.1|KC194250.1|KC194249.1|KC194248.1|KC194247.1|KC194246.1|KC194245.1|KC194244.1|KC194243.1|KC194242.1|KC194241.1|KC194240.1|KC194239.1|KC194238.1|KC194237.1|KC194236.1|KC194235.1|KC194234.1|KC194233.1|KC194232.1|KC194231.1|KC194230.1|KC194229.1|KC194228.1|KC194227.1|KC194226.1|KC194225.1|KC194224.1|KC194223.1|KC194222.1|KC194221.1|KC194220.1|KC194219.1|KC194218.1|KC194217.1|KC194216.1|KC194215.1|KC194214.1|KC194213.1|KC194212.1|KC194211.1|KC194210.1|KC194209.1|KC194208.1|KC194207.1|KC194206.1|KC194205.1|KC194204.1|KC194203.1|KC194202.1|KC194201.1|KC194200.1|KC194199.1|KC194198.1|KC194197.1|KC194196.1|KC194195.1|KC194194.1|KC194193.1|KC194192.1|KC194191.1|KC194190.1|KC194189.1|KC194188.1|KC194187.1|KC194186.1|KC194185.1|KC194184.1|KC194183.1|KC194182.1|KC194181.1|KC194180.1|KC194179.1|KC194178.1|KC194177.1|KC194176.1|KC194175.1|KC194174.1|KC194173.1|KC194172.1|KC194171.1|KC194170.1|KC194169.1|KC194168.1|KC194167.1|KC194166.1|KC194165.1|KC194164.1|KC194163.1|KC194162.1|KC194161.1|KC194160.1|KC194159.1|KC194158.1|KC194157.1|KC194156.1|KC194155.1|KC194154.1|KC194153.1|KC194152.1|KC194151.1|KC194150.1|KC194149.1|KC194148.1|KC194147.1|KC194146.1|KC194145.1|KC194144.1|KC194143.1|KC194142.1|KC194141.1|KC194140.1|KC194139.1|KC194138.1|KC194137.1|KC194136.1|KC194135.1|KC194134.1|KC194133.1|KC194132.1|KC194131.1|KC194130.1|KC194129.1|KC194128.1|KC194127.1|KC194126.1|KC194125.1|KC194124.1|KC194123.1|KC194122.1|KC194121.1|KC194120.1|KC194119.1|KC194118.1|KC194117.1|KC194116.1|KC194115.1|KC194114.1|KC194113.1|KC194112.1|KC194111.1|KC194110.1|KC194109.1|KC194108.1|KC194107.1|KC194106.1|KC194105.1|KC194104.1|KC194103.1|KC194102.1|KC194101.1|KC194100.1|KC194099.1|KC194098.1|KC194097.1|KC194096.1|KC194095.1|KC194094.1|KC194093.1|KC194092.1|KC194091.1|KC194090.1|KC194089.1|KC194088.1|KC194087.1|KC194086.1|KC194085.1|KC194084.1|KC194083.1|KC194082.1|KC194081.1|KC194080.1|KC194079.1|KC194078.1|KC194077.1|KC194076.1|KC194075.1|KC194074.1|KC194073.1|KC194072.1|KC194071.1|KC194070.1|KC194069.1|KC194068.1|KC194067.1|KC194066.1|KC194065.1|KC194064.1|KC194063.1|KC194062.1|KC194061.1|KC194060.1|KC194059.1|KC194058.1|KC194057.1|KC194056.1|KC194055.1|KC194054.1|KC194053.1|KC194052.1|KC194051.1|KC194050.1|KC194049.1|KC194048.1|KC194047.1|KC194046.1|KC194045.1|KC194044.1|KC194043.1|KC194042.1|KC194041.1|KC194040.1|KC194039.1|KC194038.1|KC194037.1|KC194036.1|KC194035.1|KC194034.1|KC194033.1|KC194032.1|KC194031.1|KC194030.1|KC194029.1|KC194028.1|KC194027.1|KC194026.1|KC194025.1|KC194024.1|KC194023.1|KC194022.1|KC194021.1|KC194020.1|KC194019.1|KC194018.1|KC194017.1|KC194016.1|KC194015.1|KC194014.1|KC194013.1|KC194012.1|KC194011.1|KC194010.1|KC194009.1|KC194008.1|KC194007.1|KC194006.1|KC194005.1|KC194004.1|KC194003.1|KC194002.1|KC194001.1|KC194000.1|KC193999.1|KC193998.1|KC193997.1|KC193996.1|KC193995.1|KC193994.1|KC193993.1|KC193992.1|KC193991.1|KC193990.1|KC193989.1|KC193988.1|KC193987.1|KC193986.1|KC193985.1|KC193984.1|KC193983.1|KC193982.1|KC193981.1|KC193980.1|KC193979.1|KC193978.1|KC193977.1|KC193976.1|KC193975.1|KC193974.1|KC193973.1|KC193972.1|KC193971.1|KC193970.1|KC193969.1|KC193968.1|KC193967.1|KC193966.1|KC193965.1|KC193964.1|KC193963.1|KC193962.1|KC193961.1|KC193960.1|KC193959.1|KC193958.1|KC193957.1|KC193956.1|KC193955.1|KC193954.1|KC193953.1|KC193952.1|KC193951.1|KC193950.1|KC193949.1|KC193948.1|KC193947.1|KC193946.1|KC193945.1|KC193944.1|KC193943.1|KC193942.1|KC193941.1|KC193940.1|KC193939.1|KC193938.1|KC193937.1|KC193936.1|KC193935.1|KC193934.1|KC193933.1|KC193932.1|KC193931.1|KC193930.1|KC193929.1|KC193928.1|KC193927.1|KC193926.1|KC193925.1|KC193924.1|KC193923.1|KC193922.1|KC193921.1|KC193920.1|KC193919.1|KC193918.1|KC193917.1|KC193916.1|KC193915.1|KC193914.1|KC193913.1|KC193912.1|KC193911.1|KC193910.1|KC193909.1|KC193908.1|KC193907.1|KC193906.1|KC193905.1|KC193904.1|KC193903.1|KC193902.1|KC193901.1|KC193900.1|KC193899.1|KC193898.1|KC193897.1|KC193896.1|KC193895.1|KC193894.1|KC193893.1|KC193892.1|KC193891.1|KC193890.1|KC193889.1|KC193888.1|KC193887.1|KC193886.1|KC193885.1|KC193884.1|KC193883.1|KC193882.1|KC193881.1|KC193880.1|KC193879.1|KC193878.1|KC193877.1|KC193876.1|KC193875.1|KC193874.1|KC193873.1|KC193872.1|KC193871.1|KC193870.1|KC193869.1|KC193868.1|KC193867.1|KC193866.1|KC193865.1|KC193864.1|KC193863.1|KC193862.1|KC193861.1|KC193860.1|KC193859.1|KC193858.1|KC193857.1|KC193856.1|KC193855.1|KC193854.1|KC193853.1|KC193852.1|KC193851.1|KC193850.1|KC193849.1|KC193848.1|KC193847.1|KC193846.1|KC193845.1|KC193844.1|KC193843.1|KC193842.1|KC193841.1|KC193840.1|KC193839.1|KC193838.1|KC193837.1|KC193836.1|KC193835.1|KC193834.1|KC193833.1|KC193832.1|KC193831.1|KC193830.1|KC193829.1|KC193828.1|KC193827.1|KC193826.1|KC193825.1|KC193824.1|KC193823.1|KC193822.1|KC193821.1|KC193820.1|KC193819.1|KC193818.1|KC193817.1|KC193816.1|KC193815.1|KC193814.1|KC193813.1|KC193812.1|KC193811.1|KC193810.1|KC193809.1|KC193808.1|KC193807.1|KC193806.1|KC193805.1|KC193804.1|KC193803.1|KC193802.1|KC193801.1|KC193800.1|KC193799.1|KC193798.1|KC193797.1|KC193796.1|KC193795.1|KC193794.1|KC193793.1|KC193792.1|KC193791.1|KC193790.1|KC193789.1|KC193788.1|KC193787.1|JX185715.1|JX185714.1|JX185713.1|JX185712.1|JX185711.1|JX185710.1|JX185709.1|JX185708.1|JX185707.1|JX185706.1|JX185705.1|JX185704.1|JX185703.1|JX185702.1|JX185701.1|JX185700.1|JX185699.1|JX185698.1|JX185697.1|JX185696.1|JX185695.1|JX185694.1|JX185693.1|JX185692.1|JX185691.1|KC282523.1|KC282522.1|KC282521.1|KC282520.1|KC282519.1|KC282518.1|KC282517.1|KC282516.1|KC282515.1|KC282514.1|KC282513.1|KC282512.1|KC282511.1|KC282510.1|KC282509.1|KC685360.1|KC685359.1|KC685358.1|KC685357.1|KC685356.1|KC685355.1|KC685354.1|KC685353.1|KC685352.1|KC685351.1|KC685350.1|KC685349.1|KC685348.1|KC685347.1|KC685346.1|KC685345.1|KC685344.1|KC685343.1|KC685342.1|KC685341.1|KC685340.1|KC685339.1|KC685338.1|KC685337.1|KC685336.1|KC685335.1|KC685334.1|KC685333.1|KC685332.1|KC685331.1|KC685330.1|KC685329.1|KC685328.1|KC685327.1|JQ517208.1|JQ517207.1|JQ517206.1|JQ517205.1|JQ517204.1|JQ517203.1|JQ517202.1|JQ517201.1|JQ517200.1|JQ517199.1|JQ517198.1|JQ517197.1|JQ517196.1|JQ517195.1|JQ517194.1|JQ517193.1|JQ517192.1|JQ517191.1|JQ517190.1|JQ517189.1|JQ517188.1|JQ517187.1|JQ517186.1|JQ517185.1|JQ517184.1|JQ517183.1|JQ517182.1|JQ517181.1|JQ517180.1|JQ517179.1|JQ517178.1|JQ517177.1|JQ517176.1|JQ517175.1|JQ517174.1|JQ517173.1|JQ517172.1|JQ517171.1|JQ517170.1|JQ517169.1|JQ517168.1|JQ517167.1|JQ517166.1|JQ517165.1|JQ517164.1|JQ517163.1|JQ517162.1|JQ517161.1|JQ517160.1|JQ517159.1|JQ517158.1|JQ517157.1|JQ517156.1|JQ517155.1|JQ517154.1|JQ517153.1|JQ517152.1|JQ517151.1|JQ517150.1|JQ517149.1|JQ517148.1|JQ517147.1|JQ517146.1|JQ517145.1|JQ517144.1|AB712411.1|AB712410.1|AB712409.1|AB712408.1|AB712407.1|AB712406.1|AB712405.1|AB712404.1|AB712403.1|AB712402.1|AB690364.1|AB690363.1|AB690362.1|AB690361.1|AB690360.1|AB690359.1|AB690358.1|AB690357.1|AB690356.1|AB690355.1|AB690354.1|AB690353.1|JX443500.1|JX443499.1|JX443498.1|JX443497.1|JX443496.1|JX443495.1|JX443494.1|JX443493.1|JX443492.1|JX443491.1|JX443490.1|KC622344.1|KC622343.1|JQ936607.1|JQ936606.1|JQ936605.1|JQ936604.1|JQ936603.1|JQ936602.1|JQ936601.1|JQ936600.1|JQ936599.1|JQ936598.1|JQ936597.1|JQ936596.1|JQ936595.1|JQ936594.1|JQ936593.1|JN083303.1|JN083302.1|JN083301.1|JN083300.1|JN083299.1|JN083298.1|JN083297.1|JN083296.1|JN083295.1|JN083294.1|JN083293.1|JN083292.1|JN083291.1|JN083290.1|JN083289.1|JN083288.1|JN083287.1|JN083286.1|JN083285.1|JN083284.1|JN083283.1|JN083282.1|JN083281.1|JN083280.1|JN083279.1|JN083278.1|JN083277.1|JN083276.1|JN083275.1|JN083274.1|JN083273.1|JN083272.1|JN083271.1|JN083270.1|JN083269.1|JN083268.1|JN083267.1|JN083266.1|JN083265.1|JN083264.1|JN083263.1|JN083262.1|JN083261.1|JN083260.1|JN083259.1|JN083258.1|JN083257.1|JN083256.1|JN083255.1|JN083254.1|JN083253.1|JN083252.1|JN083251.1|JN083250.1|JN083249.1|JN083248.1|JN083247.1|JN083246.1|JN083245.1|JN083244.1|JN083243.1|JN083242.1|JN083241.1|JN083240.1|JN083239.1|JN083238.1|JN083237.1|AB751248.1|AB751247.1|KC404964.1|KC404963.1|JX899357.1|JX899356.1|JX899355.1|JQ664738.1|JQ412150.1|JQ412149.1|JQ412148.1|JQ412147.1|JQ412146.1|JQ412145.1|JQ412144.1|JQ412143.1|JQ412142.1|JQ412141.1|JQ412140.1|JQ412139.1|JQ412138.1|KC688869.1|KC688868.1|JN578918.1|JN578917.1|JN578916.1|JN578915.1|JN578914.1|JN578913.1|JN578912.1|JN578911.1|JN578910.1|JN578909.1|JN578908.1|JN578907.1|JN578906.1|JN578905.1|JN578904.1|JN578903.1|JN578902.1|JN578901.1|JN578900.1|JN578899.1|JN578898.1|JN578896.1|JN578895.1|JN578894.1|JN578893.1|JN578892.1|JN578891.1|JN578890.1|JN578889.1|JN578888.1|JN578887.1|JN578886.1|JN578963.1|JN578957.1|JN578956.1|JN578952.1|JN578951.1|JN578949.1|JN578946.1|JN578945.1|JN578942.1|JN578932.1|JN578930.1|JN578929.1|JN578925.1|JN578924.1|JN578923.1|JN578921.1|AB703677.1|AB703676.1|AB703675.1|JX624108.1|JX624094.1|JX624093.1|JX624092.1|JX624091.1|JX624090.1|JX624089.1|JX624088.1|JX624087.1|JX624086.1|KC136611.1|KC136610.1|FJ519600.1|FJ519599.1|FJ519598.1|FJ519597.1|FJ519596.1|FJ519594.1|FJ519593.1|FJ519592.1|FJ519591.1|FJ519590.1|FJ519589.1|FJ519587.1|FJ519584.1|FJ519582.1|FJ519581.1|FJ519580.1|FJ519576.1|FJ519575.1|FJ519574.1|FJ519573.1|FJ519572.1|FJ519571.1|FJ519570.1|FJ519568.1|FJ519567.1|FJ519566.1|FJ519557.1|FJ519548.1|FJ519547.1|FJ519546.1|FJ519545.1|EU056265.1|EU056264.1|EU056263.1|EU056262.1|EU056261.1|EU056260.1|EU056259.1|EU056258.1|EU056257.1|EU056256.1|EU056255.1|EU056254.1|EU056253.1|EU056252.1|EU056251.1|EU056250.1|KC354732.1|KC354731.1|KC354730.1|KC354729.1|KC354728.1|KC354727.1|KC354726.1|KC354725.1|KC354724.1|KC354723.1|KC354722.1|KC354721.1|KC354720.1|KC354719.1|KC354718.1|KC354717.1|KC354716.1|GQ303438.1|GQ303437.1|GQ303436.1|GQ303435.1|GQ303434.1|GQ303433.1|GQ303432.1|GQ303431.1|GQ303430.1|GQ303429.1|GQ303428.1|GQ303427.1|GQ303426.1|GQ303425.1|GQ303424.1|GQ303423.1|GQ303422.1|GQ303421.1|GQ303420.1|GQ303419.1|GQ303418.1|GQ303417.1|GQ303416.1|GQ303415.1|GQ303414.1|GQ303413.1|GQ303412.1|GQ303411.1|GQ303410.1|GQ303409.1|GQ303408.1|GQ303407.1|GQ303406.1|GQ303405.1|GQ303404.1|GQ303403.1|GQ303402.1|GQ303401.1|GQ303400.1|GQ303399.1|GQ303398.1|GQ303397.1|GQ303396.1|GQ303395.1|GQ303394.1|GQ303393.1|GQ303392.1|GQ303391.1|GQ303390.1|GQ303389.1|GQ303388.1|GQ303387.1|GQ303386.1|GQ303385.1|GQ303384.1|GQ303383.1|GQ303382.1|GQ303381.1|GQ303380.1|GQ303379.1|GQ303378.1|GQ303377.1|GQ303376.1|GQ303375.1|GQ303374.1|GQ303373.1|EU567148.1|AB738148.1|AB738147.1|AB738139.1|AB738138.1|AB735239.1|AB735238.1|AB735237.1|AB735236.1|AB735235.1|AB735234.1|AB735233.1|AB735232.1|AB735231.1|AB735230.1|AB735229.1|AB735228.1|AB735227.1|AB735226.1|AB735225.1|AB735224.1|AB735223.1|AB735222.1|AB735221.1|AB735220.1|AB735219.1|AB735218.1|AB735217.1|AB735216.1|AB735215.1|AB735214.1|AB735213.1|AB735212.1|AB735211.1|AB735210.1|AB735209.1|AB735208.1|AB735207.1|AB735206.1|AB735205.1|AB735204.1|AB735203.1|AB735202.1|AB735201.1|AB735200.1|AB735199.1|AB735198.1|AB735197.1|AB735196.1|AB735195.1|AB735194.1|AB738318.1|AB738317.1|AB738316.1|AB738315.1|AB738314.1|AB738313.1|AB738312.1|AB738311.1|AB738310.1|AB738309.1|AB738308.1|AB738307.1|AB738306.1|AB738305.1|AB738304.1|AB738303.1|AB738302.1|AB738301.1|AB738300.1|AB738299.1|AB738298.1|AB738297.1|AB738296.1|AB738295.1|AB738294.1|AB738293.1|AB738292.1|AB738291.1|AB738290.1|AB738289.1|AB738288.1|AB738287.1|AB738286.1|AB738285.1|AB738284.1|AB738283.1|AB738282.1|AB738281.1|AB738280.1|AB738279.1|AB738278.1|AB738277.1|AB738276.1|AB738275.1|AB738274.1|AB738273.1|AB738272.1|AB738271.1|AB738270.1|AB738269.1|AB738268.1|AB738267.1|AB738266.1|AB738265.1|AB738264.1|AB738263.1|AB738262.1|AB738261.1|AB738260.1|AB738259.1|AB738258.1|AB738257.1|AB738256.1|AB738255.1|AB738254.1|AB738253.1|AB738252.1|AB738251.1|AB738250.1|AB738249.1|AB738248.1|AB738247.1|AB738246.1|AB738245.1|AB738244.1|AB738243.1|AB738242.1|AB738241.1|AB738240.1|AB738239.1|AB738238.1|AB738237.1|AB738236.1|AB738235.1|AB738234.1|AB738233.1|AB738232.1|AB738231.1|AB738230.1|AB738229.1|AB738228.1|AB738227.1|AB738226.1|AB738225.1|AB738224.1|AB738223.1|AB738222.1|AB738221.1|AB738220.1|AB738219.1|AB738218.1|AB738217.1|AB738216.1|AB738215.1|AB738214.1|AB738213.1|AB738212.1|AB738211.1|AB738210.1|AB738209.1|AB738208.1|AB738207.1|AB738206.1|AB738205.1|AB738204.1|AB738203.1|AB738202.1|AB738201.1|AB738200.1|AB738199.1|AB738198.1|AB738197.1|AB738196.1|AB738195.1|AB738194.1|AB738193.1|AB738192.1|AB738191.1|AB738190.1|AB738189.1|AB738188.1|AB738187.1|AB738186.1|AB738185.1|AB738184.1|AB738183.1|AB738182.1|AB738181.1|AB738180.1|AB738179.1|AB738178.1|AB738177.1|AB738176.1|AB738175.1|AB738174.1|AB738173.1|AB738172.1|AB738171.1|AB738170.1|AB738169.1|AB738168.1|AB738167.1|AB738166.1|AB738165.1|AB738164.1|AB738163.1|AB738162.1|AB738161.1|AB738160.1|AB738159.1|AB738158.1|AB738157.1|AB738156.1|AB738155.1|AB738154.1|AB738153.1|AB738152.1|AB738151.1|AB738150.1|AB738149.1|AB738146.1|AB738145.1|AB738144.1|AB738143.1|AB738142.1|AB738141.1|AB738140.1|AB738137.1|AB738136.1|AB738135.1|AB738134.1|AB738133.1|AB738132.1|AB738131.1|AB738130.1|AB738129.1|AB738128.1|AB738127.1|AB738126.1|AB738125.1|AB738124.1|AB738123.1|AB738122.1|AB738121.1|AB738120.1|AB738119.1|AB738118.1|AB738117.1|AB738116.1|AB738115.1|AB738114.1|AB738113.1|AB738112.1|AB738111.1|AB738110.1|AB738109.1|AB738108.1|AB738107.1|AB738106.1|AB738105.1|AB738104.1|AB738103.1|AB738102.1|AB738101.1|AB738100.1|AB738099.1|AB738098.1|AB738097.1|AB738096.1|AB738095.1|AB738094.1|AB738093.1|AB738092.1|AB738091.1|AB738090.1|JX629438.1|JX629437.1|JX629436.1|JX629435.1|JX629434.1|JX629433.1|JX629432.1|JX629431.1|JX629430.1|JX629429.1|JX629428.1|JX629427.1|JX629426.1|JX629425.1|JX629424.1|JX629423.1|JX629422.1|JX629421.1|JX629420.1|JX629419.1|JX629418.1|JX629417.1|JX629416.1|JX629415.1|JX629414.1|JX629413.1|JX629412.1|JX629411.1|JX629410.1|JX629409.1|JX629408.1|JX629407.1|JX629406.1|JX629405.1|JX629404.1|JX629403.1|JX629402.1|JX629401.1|JX629400.1|JX629399.1|JX629398.1|JX629397.1|JX629396.1|JX629395.1|JX629394.1|JX629393.1|JX629392.1|JX629391.1|JX629390.1|JX629389.1|JX629388.1|JX629387.1|JX629386.1|JX629385.1|JX629384.1|JX629383.1|JX629382.1|JX629381.1|JX629380.1|JX629379.1|JX629378.1|JX629377.1|JX629376.1|JX629375.1|JX629374.1|JX629373.1|JX629372.1|JX218028.1|JX198398.1|JX198397.1|JX198396.1|JX198395.1|JX198394.1|JX198393.1|JX198392.1|JX198391.1|JX198390.1|JX198389.1|JX198388.1|JX198387.1|JX198386.1|JX198385.1|JX198384.1|JX198383.1|JX198382.1|JX198381.1|JX198380.1|JX198379.1|JX198378.1|JX198377.1|JX198376.1|JX198375.1|JX198374.1|JX198373.1|JX198372.1|KC626092.1|KC626091.1|KC421131.1|KC421130.1|KC421129.1|KC421128.1|KC421127.1|KC421126.1|KC421125.1|KC421124.1|KC421123.1|KC421122.1|KC421121.1|KC421120.1|KC421119.1|KC421118.1|KC421117.1|KC421116.1|KC421115.1|KC421114.1|KC421113.1|KC421112.1|KC421111.1|KC421110.1|KC421109.1|KC421108.1|KC421107.1|KC421106.1|KC421105.1|KC421104.1|KC421103.1|KC421102.1|KC421101.1|KC421100.1|KC421099.1|KC421098.1|KC421097.1|KC440158.1|KC440157.1|KC440156.1|KC440155.1|KC440154.1|KC440153.1|KC440152.1|KC440151.1|KC440150.1|KC440149.1|KC440148.1|KC440147.1|KC440146.1|KC440145.1|KC440144.1|KC440143.1|KC440142.1|KC440141.1|KC440140.1|KC440139.1|KC440138.1|KC440137.1|KC440136.1|KC440135.1|KC440134.1|KC440133.1|KC440132.1|KC440131.1|KC440130.1|KC440129.1|KC440128.1|KC416315.1|KC416314.1|KC416313.1|KC416312.1|KC416311.1|KC416310.1|JN086138.1|JN086137.1|JN086136.1|JN086135.1|JN086134.1|JN086133.1|JN086132.1|JN086131.1|JN086130.1|JN086129.1|JN086128.1|JN086127.1|JN086126.1|JN086125.1|JN086124.1|JN086123.1|JN086122.1|JN086121.1|JN086120.1|JN086119.1|JN086118.1|JN086117.1|JN086116.1|JN086115.1|JN086114.1|JN086113.1|JN086112.1|JN086111.1|JN086110.1|JN086109.1|JN086108.1|JN086107.1|JN086106.1|JN086105.1|JN086104.1|JN086103.1|JN086102.1|JN086101.1|JN086100.1|JN086099.1|JN086098.1|JN086097.1|JN086096.1|JN086095.1|JN086094.1|JN086093.1|JN086092.1|JN086091.1|JN086090.1|JN086089.1|JN086088.1|JN086087.1|JN086086.1|JN086085.1|JN086084.1|JN086083.1|JN086082.1|JN086081.1|JN086080.1|JN086079.1|JN086078.1|JN086077.1|JN086076.1|JN086075.1|JN086074.1|JN086073.1|JN086072.1|JN086071.1|JN086070.1|JN086069.1|JN086068.1|JN086067.1|JN086066.1|JN086065.1|JN086064.1|JN086063.1|JN086062.1|JN086061.1|JN086060.1|JN086059.1|JN086058.1|JN086057.1|JN086056.1|JN086055.1|JN086054.1|JN086053.1|JN086052.1|JN086051.1|JN086050.1|JN086049.1|JN086048.1|JN086047.1|JN086046.1|JN086045.1|JN086044.1|JN086043.1|JN086042.1|JN086041.1|JN086040.1|JN086039.1|JN086038.1|JN086037.1|JN086036.1|JN086035.1|JN086034.1|JN086033.1|JN086032.1|JN086031.1|JN086030.1|JN086029.1|JN086028.1|JN086027.1|JN086026.1|JN086025.1|JN086024.1|JN086023.1|JN086022.1|JN086021.1|JN086020.1|JN086019.1|JN086018.1|JN086017.1|JN086016.1|JN086015.1|JN086014.1|JN086013.1|JN086012.1|JN086011.1|JN086010.1|JN086009.1|JN086008.1|JN086007.1|JN086006.1|JN086005.1|JN086004.1|JN086003.1|JN086002.1|JN086001.1|JN086000.1|JN085999.1|JN085998.1|JN085997.1|JN085996.1|JN085995.1|JN085994.1|JN085993.1|JN085992.1|JN085991.1|JN085990.1|JN085989.1|JN085988.1|JN085987.1|JN085986.1|JN085985.1|JN085984.1|JN085983.1|JN085982.1|JN085981.1|JN085980.1|JN085979.1|JN085978.1|JN085977.1|JN085976.1|JN085975.1|JN085974.1|JN085973.1|JN085972.1|JN085971.1|JN085970.1|JN085969.1|JN085968.1|JN085967.1|JN085966.1|JN085965.1|JN085964.1|HE819394.1|HE819393.1|HE819392.1|HE819391.1|JX855933.1|JX855932.1|JX855931.1|JQ797610.1|JQ797609.1|JQ797608.1|JQ797607.1|JQ797606.1|JQ797605.1|JQ797604.1|JQ797603.1|JQ797602.1|JQ797601.1|JQ797600.1|JQ797599.1|AB693875.1|AB568484.1|AB568483.1|AB568482.1|AB568481.1|JQ844539.1|JQ844492.1|JQ756298.1|JQ756297.1|KC349864.1|JX177102.1|JX177101.1|JX177100.1|JX177099.1|JX177098.1|JX177097.1|JX177096.1|JX177095.1|JX177094.1|JX177093.1|JX177092.1|JX177091.1|JX177090.1|JX177089.1|JX177088.1|JX177087.1|JX177086.1|JQ792237.1|JQ792236.1|JQ792235.1|JQ796287.1|JQ796286.1|JQ796285.1|JQ807218.1|JQ807217.1|JQ807216.1|JQ807215.1|JQ807214.1|JQ807213.1|JQ807212.1|JQ807209.1|JQ807208.1|JQ807207.1|JQ807206.1|JQ807205.1|JQ807204.1|JQ807203.1|JQ807202.1|JQ807201.1|JQ807200.1|JQ807199.1|JQ807198.1|JQ807197.1|JQ807196.1|JQ807195.1|JQ807194.1|JQ807193.1|JQ807192.1|JQ807191.1|JQ807190.1|JQ807189.1|JQ807188.1|JQ807187.1|JQ807186.1|JQ807185.1|JQ807184.1|JQ807183.1|JQ807182.1|JQ807181.1|JQ807180.1|JQ807179.1|JQ807178.1|JQ807177.1|JQ807176.1|JQ807175.1|JQ807174.1|JQ807173.1|JQ807172.1|JQ807171.1|JQ807170.1|JQ807169.1|JQ807168.1|JQ807167.1|JQ807165.1|JQ807164.1|JQ807163.1|JQ807162.1|JQ807161.1|JQ807160.1|JQ807159.1|JQ807158.1|JQ807157.1|JQ807156.1|JQ807155.1|JQ807154.1|JQ807153.1|JQ807152.1|JQ807151.1|JQ807150.1|JQ807149.1|JQ807148.1|JQ807147.1|JQ807146.1|JQ807145.1|JQ807144.1|JQ807143.1|JQ807142.1|JQ807139.1|JQ807138.1|JQ807137.1|JQ807136.1|JQ807135.1|JQ807134.1|JQ807133.1|JQ807132.1|JQ807131.1|JQ807130.1|JQ807129.1|JQ807128.1|JQ807127.1|JQ807126.1|JQ807125.1|JQ807124.1|JQ807123.1|JQ807122.1|JQ807121.1|JQ807120.1|JQ807119.1|JQ807118.1|JQ807117.1|JQ807116.1|JQ807115.1|JQ807113.1|JQ807112.1|JQ807111.1|JQ807110.1|JQ807109.1|JQ807108.1|JQ807107.1|JQ807106.1|JQ807105.1|JQ807104.1|JQ807103.1|JQ807102.1|JQ807101.1|JQ807100.1|JQ807099.1|JQ807098.1|JQ807097.1|JQ807096.1|JQ807095.1|JQ807094.1|JQ807093.1|JQ807092.1|JQ807091.1|JQ807090.1|JQ807089.1|JQ807088.1|JQ807087.1|JQ807086.1|JQ807085.1|JQ807084.1|JQ807083.1|JQ807080.1|JQ807079.1|JQ807078.1|JQ807077.1|JQ807076.1|JQ807075.1|JQ807074.1|JQ807073.1|JQ807072.1|JQ807071.1|JQ807070.1|JQ807069.1|JQ807068.1|JQ807067.1|JQ807066.1|JQ807065.1|JQ807064.1|JQ807063.1|JQ807062.1|JQ807061.1|JQ807060.1|JQ807058.1|JQ807057.1|JQ807056.1|JQ807055.1|JQ807054.1|JQ807053.1|JQ807052.1|JQ807051.1|JQ807050.1|JQ807049.1|JQ807048.1|JQ807047.1|JQ807046.1|JQ807045.1|JQ807044.1|JQ807043.1|JQ807042.1|JQ807040.1|JQ807039.1|JQ807038.1|JQ807037.1|JQ807036.1|JQ807035.1|JQ807034.1|JQ807033.1|JQ807032.1|JQ807031.1|JQ807030.1|JQ807029.1|JQ807028.1|JQ807027.1|JQ807026.1|JQ807025.1|JQ807024.1|JQ807023.1|JQ807022.1|JQ807021.1|JQ807019.1|JQ807018.1|JQ807017.1|JQ807016.1|JQ807015.1|JQ807014.1|JQ807013.1|JQ807012.1|JQ807011.1|JQ807010.1|JQ807009.1|JQ807008.1|JQ807006.1|JQ807004.1|JQ807003.1|JQ807002.1|JQ807001.1|JQ807000.1|JQ806999.1|JQ806998.1|JQ806997.1|JQ806996.1|JQ806995.1|JQ806994.1|JQ806993.1|JQ806992.1|JQ806991.1|JQ806990.1|JQ806989.1|JQ806988.1|JQ806987.1|JQ806986.1|JQ806985.1|JQ806984.1|JQ806983.1|JQ806982.1|JQ806980.1|JQ806979.1|JQ806978.1|JQ806976.1|JQ806975.1|JQ806974.1|JQ806973.1|JQ806972.1|JQ806971.1|JQ806970.1|JQ806969.1|JQ806968.1|JQ806967.1|JQ806966.1|JQ806965.1|JQ806964.1|JQ806962.1|JQ806961.1|JQ806960.1|JQ806959.1|JQ806958.1|JQ806957.1|JQ806956.1|JQ806955.1|JQ806954.1|JQ806953.1|JQ806952.1|JQ806951.1|JQ806950.1|JQ806949.1|JQ806948.1|JQ806947.1|JQ806946.1|JQ806945.1|JQ806944.1|JQ806943.1|JQ806942.1|JQ806941.1|JQ806940.1|JQ806939.1|JQ806938.1|JQ806937.1|JQ806936.1|JQ806935.1|JQ806934.1|JQ806933.1|JQ806932.1|JQ806931.1|JQ806930.1|JQ806929.1|JQ806928.1|JQ806927.1|JQ806926.1|JQ806925.1|JQ806924.1|JQ806923.1|JQ806922.1|JQ806921.1|JQ806920.1|JQ806919.1|JQ806918.1|JQ806917.1|JQ806916.1|JQ806915.1|JQ806914.1|JQ806913.1|JQ806912.1|JQ806911.1|JQ806910.1|JQ806909.1|JQ806908.1|JQ806907.1|JQ806906.1|JQ806905.1|JQ806904.1|JQ806903.1|JQ806902.1|JQ806901.1|JQ806900.1|JQ806899.1|JQ806898.1|JQ806897.1|JQ806896.1|JQ806895.1|JQ806894.1|JQ806893.1|JQ806892.1|JQ806891.1|JQ806890.1|JQ806889.1|JQ806888.1|JQ806887.1|JQ806886.1|JQ806884.1|JQ806883.1|JQ806882.1|JQ806881.1|JQ806880.1|JQ806879.1|JQ806878.1|JQ806877.1|JQ806876.1|JQ806875.1|JQ806874.1|JQ806872.1|JQ806871.1|JQ806870.1|JQ806869.1|JQ806868.1|JQ806867.1|JQ806866.1|JQ806865.1|JQ806864.1|JQ806863.1|JQ806862.1|JQ806861.1|JQ806860.1|JQ806859.1|JQ806858.1|JQ806857.1|JQ806856.1|JQ806855.1|JQ806854.1|JQ806853.1|JQ806852.1|JQ806851.1|JQ806850.1|JQ806849.1|JQ806848.1|JQ806847.1|JQ806846.1|JQ806845.1|JQ806844.1|JQ806843.1|JQ806842.1|JQ806841.1|JQ806840.1|JQ806838.1|JQ806837.1|JQ806836.1|JQ806835.1|JQ806834.1|JQ806833.1|JQ806832.1|JQ806831.1|JQ806830.1|JQ806829.1|JQ806828.1|JQ806827.1|JQ806826.1|JQ806825.1|JQ806824.1|JQ806823.1|JQ806822.1|JQ806821.1|JQ806820.1|JQ806819.1|JQ806818.1|JQ806817.1|JQ806816.1|JQ806815.1|JQ806812.1|JQ806811.1|JQ806810.1|JQ806809.1|JQ806808.1|JQ729312.1|JQ729311.1|JQ729310.1|JQ654457.1|JQ769088.1|JQ769087.1|JQ769086.1|JQ769085.1|JQ769084.1|JQ769083.1|JQ769082.1|JQ769081.1|JQ769080.1|JQ769079.1|JQ769078.1|JQ769077.1|JQ769076.1|JQ769075.1|JQ769074.1|JQ769073.1|JQ769072.1|JQ769071.1|JQ769070.1|JQ769069.1|JQ769068.1|JQ769067.1|JQ769044.1|JQ769043.1|JQ769042.1|JQ769041.1|JQ769040.1|JQ769039.1|JQ769038.1|JQ769037.1|JQ769036.1|JQ769035.1|JQ769034.1|JQ769033.1|JQ769032.1|JQ769031.1|JQ769030.1|JQ769029.1|JQ769028.1|JQ769027.1|JQ769026.1|JQ769025.1|JQ769024.1|JQ769023.1|JQ824866.1|JQ824865.1|JQ824864.1|JQ824863.1|JQ824862.1|JQ793723.1|JQ793722.1|JQ793721.1|JQ793720.1|JQ793719.1|JQ793718.1|JQ793717.1|JQ793716.1|JQ793715.1|JQ793714.1|JQ793713.1|JQ793712.1|JQ793711.1|JQ793710.1|JQ793709.1|JQ793708.1|JQ793707.1|JQ793706.1|JQ793705.1|JQ793704.1|JQ793703.1|JQ793702.1|JQ793701.1|JQ793700.1|JQ793699.1|JQ793698.1|JQ793697.1|JQ793696.1|JQ793695.1|JQ793694.1|JQ793693.1|JQ793692.1|JQ793691.1|JQ793690.1|JQ793689.1|JQ793688.1|JQ793687.1|JQ793686.1|JQ793685.1|JQ793684.1|JQ793683.1|JQ793682.1|JQ793681.1|JQ793680.1|JQ793679.1|JQ793678.1|JQ793677.1|JQ793676.1|JQ793675.1|JQ793674.1|JQ793673.1|JQ793672.1|JQ793671.1|JQ793670.1|JQ793669.1|JQ793668.1|JQ793667.1|JQ793666.1|JQ793665.1|JF773283.1|JF773282.1|JF773281.1|JF773280.1|JF773279.1|JF773278.1|JF773277.1|JF773276.1|JF773275.1|JF773274.1|JF773273.1|JF773272.1|JF773271.1|JF773270.1|JF773269.1|JF773268.1|JF773267.1|JF773266.1|JF773265.1|JF773264.1|JF773263.1|JF773262.1|JF773261.1|JF773260.1|JF773259.1|JF773258.1|JF773257.1|JF773256.1|JF773255.1|JF773254.1|JF773253.1|JF773252.1|JF773251.1|JF773250.1|JF773249.1|JF773248.1|JF773247.1|JF773246.1|JF773245.1|JF773244.1|JF773243.1|JF773242.1|JF773241.1|JF773240.1|JF773239.1|JF773238.1|JF773237.1|JF773236.1|JF773235.1|JF773234.1|JF773233.1|JF773232.1|JF773231.1|JF773230.1|JF773229.1|JF773228.1|JF773227.1|JF773226.1|JF773225.1|JF773224.1|JF773223.1|JF773222.1|JF773221.1|JF773220.1|JF773219.1|JF773218.1|JF773217.1|JF773216.1|JF773215.1|JF773214.1|JF773213.1|JF773212.1|JF773211.1|JF773210.1|JF773209.1|JF773208.1|JF773207.1|JF773206.1|JF773205.1|JF773204.1|JF773203.1|JF773202.1|JF773201.1|JF773200.1|JF773199.1|JF773198.1|KC660967.1|KC660966.1|KC660965.1|KC660964.1|KC660963.1|KC660962.1|KC660961.1|KC660960.1|KC660959.1|KC660958.1|KC660957.1|KC660956.1|KC660955.1|KC660954.1|KC660953.1|KC660952.1|KC660951.1|KC660950.1|KC660949.1|KC660948.1|KC660947.1|KC660946.1|KC660945.1|KC660944.1|KC660943.1|KC618634.1|KC583336.1|KC583335.1|KC583334.1|KC583333.1|KC583332.1|KC583331.1|KC583330.1|KC583329.1|KC583328.1|KC583327.1|KC583326.1|KC583325.1|KC583324.1|KC583323.1|KC583322.1|JX204448.1|JX204447.1|JX204446.1|JX204445.1|JX204444.1|JX204443.1|JX204442.1|JX204441.1|JX204440.1|JX204439.1|JX204438.1|JX204437.1|JX204436.1|JX204435.1|JX204434.1|JX204433.1|JX204432.1|JX204431.1|JX204430.1|JX204429.1|JX204428.1|JX204427.1|JX839285.1|AB758942.1|AB758941.1|AB758940.1|AB758939.1|AB758938.1|AB758937.1|AB758936.1|AB758935.1|AB758934.1|AB758933.1|AB758932.1|AB758931.1|AB758930.1|AB758929.1|AB758928.1|AB758927.1|AB758926.1|AB758925.1|AB758924.1|AB758923.1|AB758922.1|AB758921.1|AB758920.1|AB758919.1|AB758918.1|AB758917.1|AB758916.1|AB758915.1|AB758914.1|AB758913.1|AB758912.1|AB758911.1|AB758910.1|AB758909.1|AB758908.1|AB758907.1|AB758906.1|AB758905.1|AB758973.1|AB758972.1|AB758971.1|AB758970.1|AB758969.1|AB758968.1|AB758967.1|AB758966.1|AB758965.1|AB758964.1|AB758963.1|AB758962.1|AB758961.1|AB758960.1|AB758959.1|AB758958.1|AB758957.1|AB758956.1|AB758955.1|AB758954.1|AB758953.1|AB758952.1|AB758951.1|AB758950.1|AB758949.1|AB758948.1|AB758947.1|AB758946.1|AB758945.1|AB758944.1|AB758943.1|JX027498.1|JX027497.1|JX027496.1|JX027495.1|JX027494.1|JX027493.1|JX027492.1|JX027491.1|JX027490.1|JX027489.1|JX027488.1|JX027487.1|JX027486.1|JX027485.1|JX027484.1|JX027483.1|HQ843810.1|HQ843809.1|HQ843808.1|HQ843807.1|HQ843806.1|HQ843805.1|HQ843804.1|HQ843803.1|HQ843802.1|HQ843801.1|HQ843800.1|HQ843799.1|HQ843798.1|HQ843797.1|HQ843796.1|HQ843795.1|HQ843794.1|KC662504.1|KC669570.1|KC669569.1|KC669568.1|KC669567.1|KC669566.1|KC669565.1|KC669564.1|KC669563.1|KC669562.1|KC669561.1|KC669560.1|KC669559.1|KC669558.1|KC669557.1|KC669556.1|KC669555.1|KC669554.1|KC669553.1|KC669552.1|KC478074.1|KC478073.1|KC782906.1|KC782905.1|KC782904.1|KC782903.1|KC782902.1|KC782901.1|KC782900.1|KC782899.1|KC782898.1|KC782897.1|KC782896.1|KC782895.1|KC782894.1|KC782893.1|KC782892.1|KC782875.1|KC782874.1|KC782873.1|KC782872.1|KC782871.1|KC782870.1|KC782869.1|KC782868.1|KC782867.1|KC782865.1|KC782864.1|KC782863.1|KC782862.1|KC782861.1|KC782860.1|KC782859.1|KC782858.1|KC595988.1|KC595987.1|KC595986.1|KC595985.1|KC595984.1|KC595983.1|KC569549.1|KC569548.1|KC428828.1|KC344542.1|KC344541.1|JX683357.1|JX683356.1|JX683349.1|JX683348.1|JX683341.1|JX683340.1|JX683332.1|JX683331.1|JX683323.1|JX683322.1|JX683315.1|JX683314.1|JX683307.1|JX683306.1|JX683299.1|JX683298.1|JX683290.1|JX683289.1|JX683281.1|JX683280.1|JQ928295.1|JQ928294.1|JQ928293.1|KC618768.1|KC618767.1|KC618766.1|KC618765.1|KC618764.1|KC618763.1|KC618762.1|KC618761.1|KC618760.1|KC618759.1|KC618758.1|KC618757.1|KC618756.1|KC618755.1|KC618754.1|KC618753.1|KC618752.1|KC618751.1|KC618750.1|KC618749.1|KC618748.1|KC618747.1|KC618746.1|KC618745.1|KC618744.1|KC618743.1|KC618742.1|KC618741.1|KC618740.1|KC442312.1|KC442311.1|KC442310.1|KC442309.1|KC442308.1|KC442307.1|KC442306.1|KC540758.1|KC540757.1|JX875487.1|JX875486.1|JX875485.1|JX875484.1|JX875483.1|JX875482.1|JX875481.1|JX875480.1|JX875479.1|JX875478.1|JX875477.1|JX875476.1|JX875475.1|JX875474.1|JX875473.1|JX875472.1|JX875471.1|JX875470.1|JX875469.1|JX875468.1|JX875467.1|JX875466.1|JX875465.1|JX875464.1|JX875463.1|JX875462.1|JX875461.1|JX875460.1|JX875459.1|JX875458.1|JX875408.1|JX875407.1|JX875406.1|JX875405.1|JX875404.1|JX875403.1|JX875402.1|JX875401.1|JX875400.1|JX875399.1|JX875398.1|JX875397.1|JX875396.1|JX875395.1|JX875394.1|JX875393.1|JX875392.1|JX875391.1|JX875390.1|JX875389.1|JX986909.1|JX986908.1|JX986907.1|JX986906.1|JX986905.1|JX986904.1|JX986903.1|JX986902.1|JX986901.1|JX986900.1|JX986899.1|JX986898.1|JX986897.1|JX986896.1|JX986895.1|JX986894.1|JX986893.1|JX986892.1|JX986891.1|JX986890.1|JX986889.1|JX986888.1|JX986887.1|JX986886.1|JX986885.1|JX986884.1|JX986883.1|JX986882.1|JX986881.1|JX986880.1|JX986879.1|JX986878.1|JX986877.1|JX986876.1|JX986875.1|JX986874.1|JX986873.1|JX986872.1|JX986871.1|JX986870.1|JX986869.1|JX986868.1|JX986867.1|JX986866.1|JX986865.1|JX986864.1|JX986863.1|JX986862.1|JX986861.1|JX986860.1|JX986859.1|JX150995.1|JX150994.1|JX150993.1|JX150992.1|JX150991.1|JX438766.1|JX438765.1|JX438764.1|JX438763.1|JX438762.1|JX438761.1|JX438760.1|JX438759.1|JX438758.1|JX438757.1|JX438756.1|JX438755.1|JX438754.1|JX438753.1|JX438752.1|JX438751.1|JX438750.1|JX438749.1|JX438748.1|JX438747.1|JX438746.1|JX438745.1|JX438744.1|JX438743.1|JX438742.1|JX438741.1|JX438740.1|JX438739.1|JX438738.1|JX438737.1|JX438736.1|JX438735.1|JX438734.1|JX438733.1|JX438732.1|JX438731.1|JX438730.1|JX438729.1|JX438728.1|JX438727.1|JX438726.1|JX438725.1|JX438724.1|JX438723.1|JX438722.1|JQ616772.1|JQ616771.1|JQ616770.1|JQ616769.1|JQ616768.1|JQ616767.1|JQ616766.1|JQ616765.1|JQ616764.1|JQ616763.1|JQ616762.1|JQ616761.1|JQ616760.1|JQ616759.1|JQ616758.1|JQ616757.1|JQ616756.1|JQ616755.1|JQ616754.1|JQ616753.1|JQ616752.1|JQ616751.1|JQ616750.1|JQ616749.1|JQ616748.1|JQ616747.1|JQ616746.1|JQ616745.1|JQ616744.1|JQ616743.1|JQ616742.1|JQ616741.1|JQ616740.1|JQ616739.1|JQ616738.1|JQ616737.1|JQ616736.1|JQ616735.1|JQ616734.1|JQ616733.1|JQ616732.1|JQ616731.1|JQ616730.1|JQ616729.1|JQ616728.1|JQ616727.1|JQ616726.1|JQ616725.1|JQ616724.1|JQ616723.1|JQ616722.1|JQ616721.1|JQ616720.1|JQ616719.1|JQ616718.1|JQ616717.1|JQ616716.1|JQ616715.1|JQ616714.1|JQ616713.1|JQ616712.1|JQ616711.1|JQ616710.1|JQ616709.1|JQ616708.1|JQ616707.1|JQ616706.1|JQ616705.1|JQ616704.1|JQ616703.1|JQ616702.1|JQ616701.1|JQ616700.1|JQ616699.1|JQ616698.1|JQ616697.1|JQ616696.1|JQ616695.1|JQ616694.1|JQ616693.1|JQ616692.1|JQ616691.1|JQ616690.1|JQ616689.1|JQ616688.1|JQ616687.1|JQ616686.1|JQ616685.1|JQ616684.1|JQ616683.1|JQ616682.1|JQ616681.1|JQ616680.1|JQ616679.1|JQ616678.1|JQ616677.1|JQ616676.1|JQ616675.1|JQ616674.1|JQ616673.1|JQ616672.1|JQ616671.1|JQ616670.1|JQ616669.1|JQ616668.1|JQ616667.1|JQ616666.1|JQ616665.1|JQ616664.1|JQ616663.1|JQ616662.1|JQ616661.1|JQ616660.1|JQ616659.1|JQ616658.1|JQ616657.1|JQ616656.1|JQ616655.1|JQ616654.1|JQ616653.1|JQ616652.1|JQ616651.1|JQ616650.1|JQ616649.1|JQ616648.1|JQ616647.1|JQ616646.1|JQ616645.1|JQ616644.1|JQ616643.1|JQ616642.1|JQ616641.1|JQ616640.1|JQ616639.1|JQ616638.1|JQ616637.1|JQ616636.1|JQ616635.1|JQ616634.1|JQ616633.1|JQ616632.1|JQ616631.1|JQ616630.1|JQ616629.1|JQ616628.1|JQ616627.1|JQ616626.1|JQ616625.1|JQ616624.1|JQ616623.1|JQ616622.1|JQ616621.1|JQ616620.1|JQ616619.1|JQ616618.1|JQ616617.1|JQ616616.1|JQ616615.1|JQ616614.1|JQ616613.1|JQ616612.1|JQ616611.1|JQ616610.1|JQ616609.1|JQ616608.1|JQ616607.1|JQ616606.1|JQ616605.1|JQ616604.1|JQ616603.1|JQ616602.1|JQ616601.1|JQ616600.1|JQ616599.1|JQ616598.1|JQ616597.1|JQ616596.1|JQ616595.1|JQ616594.1|JQ616593.1|JQ616592.1|JQ616591.1|JQ616590.1|JQ616589.1|JQ616588.1|JQ616587.1|JQ616586.1|JQ616585.1|JQ616584.1|JQ616583.1|JQ616582.1|JQ616581.1|JQ616580.1|JQ616579.1|JQ616578.1|JQ616577.1|JQ616576.1|JQ616575.1|JQ616574.1|JQ616573.1|JQ616572.1|JQ616571.1|JQ616570.1|JQ616569.1|JQ616568.1|JQ616567.1|JQ616566.1|JQ616565.1|JQ616564.1|JQ616563.1|JQ616562.1|JQ616561.1|JQ616560.1|JQ616559.1|JQ616558.1|JQ616557.1|JQ616556.1|JQ616555.1|JQ616554.1|JQ616553.1|JQ616552.1|JQ616551.1|JQ616550.1|JQ616549.1|JQ616548.1|JQ616547.1|JQ616546.1|JQ616545.1|JQ616544.1|JQ616543.1|JQ616542.1|JQ616541.1|JQ616540.1|JQ616539.1|JQ616538.1|JQ616537.1|JQ616536.1|JQ616535.1|JQ616534.1|JQ616533.1|JQ616532.1|JQ616531.1|JQ616530.1|JQ616529.1|JQ616528.1|JQ616527.1|JQ616526.1|JQ616525.1|JQ616524.1|JQ616523.1|JQ616522.1|JQ616521.1|JQ616520.1|JQ616519.1|JQ616518.1|JQ616517.1|JQ616516.1|JQ616515.1|JQ616514.1|JQ616513.1|JQ616512.1|JQ616511.1|JQ616510.1|JQ616509.1|JQ616508.1|JQ616507.1|JQ616505.1|JQ616504.1|JQ616503.1|JQ616502.1|JQ616501.1|JQ616500.1|JQ616499.1|JQ616498.1|JQ616497.1|JQ616496.1|JQ616495.1|JQ616494.1|JQ616493.1|JQ616492.1|JQ616491.1|JQ616490.1|JQ410451.1|JQ410450.1|JQ410449.1|JQ410448.1|JQ410447.1|JQ342988.1|JQ342987.1|JQ253847.1|JQ253846.1|JQ253845.1|JQ253844.1|JQ253843.1|JQ253842.1|JQ253841.1|JQ253840.1|JQ253839.1|JQ253838.1|JQ253837.1|JQ253836.1|JQ253835.1|JQ253834.1|JQ253833.1|JQ253832.1|JQ253831.1|JQ253830.1|JQ253829.1|JQ253828.1|JQ253827.1|JQ253826.1|JQ253825.1|JQ253824.1|JQ253823.1|JQ253822.1|JQ253821.1|JQ253820.1|JQ253819.1|JQ253818.1|JQ253817.1|JQ253816.1|JQ253815.1|JQ253814.1|JQ253813.1|JQ253812.1|JQ253811.1|JQ253810.1|JQ253809.1|JQ253808.1|JQ253807.1|JQ253806.1|GQ215659.1|GQ215658.1|GQ215657.1|GQ215656.1|GQ215655.1|GQ215654.1|GQ215653.1|GQ215652.1|GQ215651.1|GQ215650.1|GQ215649.1|GQ215648.1|GQ215647.1|GQ215646.1|GQ215645.1|GQ215644.1|GQ215643.1|GQ215642.1|GQ215641.1|GQ215640.1|GQ215639.1|GQ215638.1|GQ215637.1|GQ215636.1|GQ215635.1|GQ215634.1|GQ215633.1|GQ215632.1|GQ215631.1|GQ215630.1|GQ215629.1|GQ215628.1|GQ215627.1|GQ215626.1|GQ215625.1|GQ215624.1|GQ215623.1|GQ215622.1|GQ215621.1|GQ215620.1|GQ215619.1|GQ215618.1|GQ215617.1|GQ215616.1|GQ215615.1|GQ215614.1|GQ215613.1|GQ215612.1|GQ215611.1|GQ215610.1|GQ215609.1|GQ215608.1|GQ215607.1|GQ215606.1|GQ215605.1|GQ215604.1|GQ215603.1|GQ215602.1|GQ215601.1|GQ215600.1|GQ215599.1|GQ215598.1|GQ215597.1|GQ215596.1|GQ215595.1|GQ215594.1|GQ215593.1|GQ215592.1|GQ215591.1|GQ215590.1|GQ215589.1|GQ215588.1|GQ215587.1|GQ215586.1|GQ215585.1|GQ215584.1|GQ215583.1|GQ215582.1|GQ215581.1|GQ215580.1|KC688870.1|KC631647.1|KC349854.1|KC288160.1|KC288159.1|JX545475.1|JX545474.1|JX545473.1|JX545472.1|JX545471.1|JX545470.1|JX545469.1|JX545468.1|JX545467.1|JX545466.1|JX545465.1|JX545464.1|JX545463.1|JX545462.1|JX545461.1|JX545460.1|JX545459.1|JX545458.1|JX545457.1|JX545456.1|JX545455.1|JX545454.1|JX545453.1|JX545452.1|JX545451.1|JX545450.1|JX545449.1|KC565689.1|KC565688.1|KC565687.1|KC565686.1|JQ846462.1|JQ846461.1|JQ846460.1|EU236141.1|EU236140.1|EU236139.1|EU236138.1|EU236137.1|EU236136.1|EU236135.1|EU236134.1|EU236133.1|EU236132.1|EU236128.1|EU236127.1|EU236126.1|EU236125.1|HF586635.2|HF586634.2|JX015418.1|JX015417.1|JX015416.1|JX015415.1|JX015414.1|JX015413.1|JX015412.1|JX015411.1|JX015410.1|JX015409.1|JX015407.1|JX015406.1|JX015405.1|JX015404.1|JX015403.1|JX015402.1|JX015401.1|JX015400.1|JX015399.1|JX015398.1|JX393830.1|JX393829.1|JX393828.1|JX393827.1|JX393826.1|JX393825.1|JX393824.1|JX393823.1|JX393822.1|JX393821.1|JX393820.1|JX393819.1|JX393818.1|JX393817.1|JX393816.1|JX393815.1|JX393814.1|JX393813.1|JX393812.1|JX393811.1|JX393810.1|JX393807.1|JX393806.1|JX393805.1|JX393804.1|JX393803.1|JX393802.1|JX393801.1|JX393800.1|JX393799.1|JX393798.1|JX393797.1|JX393796.1|JX393795.1|JX393794.1|JX393793.1|JX393792.1|JX393791.1|JX393790.1|JX393789.1|JX393788.1|JX393787.1|JX393769.1|JX393768.1|JX393767.1|JX393766.1|JX393765.1|JX393764.1|JX393763.1|JX393762.1|JX393761.1|JX393760.1|JX393759.1|JX393758.1|JX393757.1|JX393756.1|JX393755.1|JX393754.1|JX393753.1|JX393752.1|JX393751.1|JX393750.1|JX393749.1|JX393748.1|JX393747.1|JX393746.1|JX393745.1|JX393744.1|JX393743.1|JX393742.1|JX393741.1|JX393740.1|JX393739.1|JN697602.1|JN697601.1|JN697600.1|JN697599.1|JN697598.1|JX121608.1|JX121607.1|JX121606.1|JX121605.1|JX121604.1|JX121603.1|JX121602.1|JX121601.1|JX121600.1|JX121599.1|JX121598.1|JX121597.1|JX121596.1|JX121595.1|JX121594.1|JX121593.1|JX121592.1|JX121591.1|JX121590.1|JX121589.1|JX121588.1|JX121587.1|JX121586.1|JX121585.1|JX121584.1|JX121583.1|JX121582.1|JX121581.1|JX121580.1|JX121579.1|JX121578.1|JX121577.1|JX661440.1|JX661439.1|JX661438.1|JX661437.1|JX661436.1|JX661435.1|JX661434.1|JX661433.1|JX661432.1|JX661431.1|JX661430.1|JX661429.1|JX661428.1|JX661427.1|JX661426.1|JX661425.1|JX661424.1|JX661423.1|JX661422.1|JX661421.1|JX661420.1|JX661419.1|JX661418.1|JX661417.1|JX661416.1|JX661415.1|JX661414.1|JX661413.1|JX661412.1|JX661411.1|JX661410.1|JX661409.1|JX661408.1|JX661407.1|JX661406.1|JX661405.1|JX661404.1|JX661403.1|JX661402.1|JX661401.1|JX661400.1|JX661399.1|JX661398.1|JX661397.1|JX661396.1|JX661395.1|JX661394.1|JX661393.1|JX661392.1|JX661391.1|JX661390.1|JX661389.1|JX661388.1|JX661387.1|JX661386.1|JX661385.1|JX661384.1|JX661383.1|JX661382.1|JX661381.1|JX661380.1|JX661379.1|JX661378.1|JX661377.1|JX661376.1|JX661375.1|JX661374.1|JX661373.1|JX661372.1|JX661371.1|JX661370.1|JX661369.1|JX661368.1|JX661367.1|JX661366.1|JX661365.1|JQ805938.1|JQ805937.1|JQ805936.1|JQ805935.1|JQ805934.1|JQ805933.1|JQ805932.1|JQ805931.1|JQ805930.1|JQ805929.1|JQ805928.1|JQ805927.1|JQ805926.1|JQ805925.1|JQ805924.1|JQ805923.1|JQ805922.1|JQ805921.1|JQ805920.1|JQ805919.1|JQ805918.1|JQ805917.1|JQ805916.1|JQ805915.1|JQ805914.1|JQ805913.1|JQ805912.1|JQ805911.1|JQ805910.1|JQ805909.1|JQ805908.1|JQ805907.1|JQ805906.1|JQ805905.1|JQ805904.1|JQ805903.1|JQ805902.1|JQ805901.1|JQ805900.1|JQ805899.1|JQ805898.1|JQ805897.1|JX999921.1|JX999920.1|JX999919.1|JX999918.1|JX999917.1|JX999916.1|JX999915.1|JX999914.1|JX999913.1|JX999912.1|JX999911.1|JX999910.1|JX999909.1|JX999908.1|JX999907.1|JX999906.1|JX999905.1|JX999904.1|JX999903.1|JX999902.1|JX999901.1|JX999900.1|JX999899.1|JX999898.1|JX999897.1|JX999896.1|JX999895.1|JX999894.1|JX999893.1|JX999892.1|JX999891.1|JX999890.1|JX999889.1|JX999888.1|JX999887.1|JX999886.1|JX999885.1|JX999884.1|JX999883.1|JX999882.1|JX999881.1|JX999880.1|JX999879.1|JX999878.1|JX999877.1|JX999876.1|JX999875.1|JX999874.1|JX999873.1|JX999872.1|JX999871.1|JX999870.1|JX999869.1|JX999868.1|JX999867.1|JX999866.1|JX999865.1|JX999864.1|JX999863.1|JX999862.1|JX999861.1|JX999860.1|JX999859.1|JX999858.1|JX999857.1|JX999856.1|JX999855.1|JX999854.1|JX970621.1|JX970620.1|JX970619.1|JX970618.1|JX970617.1|JX970616.1|JX970615.1|JX970614.1|JX970613.1|JX970612.1|JX970611.1|JX970610.1|JX970609.1|JX970608.1|JX970607.1|JX970606.1|JX970605.1|JX970604.1|JX970603.1|JX970602.1|JX970601.1|JX970600.1|JX970599.1|JX970598.1|JX546148.1|JX546147.1|JX546146.1|JX546145.1|JX546144.1|JX546143.1|JQ062929.1|JQ062928.1|JQ062927.1|JQ062926.1|JQ062925.1|JQ062924.1|JQ062923.1|JQ062922.1|JQ062921.1|JQ062920.1|JQ062919.1|JQ062918.1|JQ062917.1|JQ062916.1|JQ062915.1|JQ062914.1|JQ062913.1|JQ062912.1|JQ062911.1|JQ062910.1|JQ062909.1|JQ062908.1|JQ062907.1|JQ062906.1|JQ062905.1|JQ062904.1|JQ062903.1|JQ062902.1|JQ062901.1|JQ062900.1|JQ062899.1|JQ062898.1|JQ062897.1|JQ062896.1|JQ062895.1|JQ062894.1|JQ062893.1|JQ062892.1|JQ062891.1|JQ062890.1|JQ062889.1|JQ062888.1|JQ062887.1|JQ062886.1|JQ062885.1|JN376142.1|JN376141.1|JN376140.1|JF693314.1|JF693313.1|JF693312.1|JF693311.1|JF693310.1|JF693309.1|JF693308.1|JF693307.1|JF693306.1|JF693305.1|JF693304.1|JF693303.1|JF693302.1|JF693301.1|JF693300.1|JF693299.1|JF693298.1|JF693297.1|JF693296.1|JF693295.1|JF693294.1|GQ332606.1|GQ332605.1|EF467227.1|EF467226.1|EF467225.1|EF467224.1|EF467223.1|EF467222.1|EF467221.1|EF467220.1|EF467219.1|EF467218.1|EU068026.2|AF244309.2|AF244273.2|JX290445.1|JX290444.1|JX290443.1|JX290442.1|JX290441.1|JX290440.1|JX290439.1|JX290438.1|JX290437.1|JX290436.1|JX290435.1|JX290434.1|JX290433.1|JX290432.1|JX290431.1|JX290430.1|JX290429.1|JX290428.1|JX290427.1|JX290426.1|JX290425.1|JX290424.1|JX290423.1|JX290422.1|JX290421.1|JX290420.1|JX290419.1|JX290418.1|JX290417.1|JX290416.1|JX290415.1|JX290414.1|JX290413.1|JX290412.1|JX290411.1|JX290410.1|JX290409.1|JX290408.1|JX290407.1|JX290406.1|JX290405.1|JX290404.1|JX290403.1|JX290402.1|JX290401.1|JX290400.1|JX290399.1|JX290398.1|JX290397.1|JX290396.1|JX290395.1|JX290394.1|JX290393.1|JX290392.1|JX290391.1|JX290390.1|JX290389.1|JX290388.1|JX290387.1|JX290386.1|JX290385.1|JX290384.1|JX290383.1|JX290382.1|JX290381.1|KC533762.1|KC533761.1|KC533760.1|KC533759.1|KC533758.1|KC535781.1|KC535780.1|KC535779.1|KC535778.1|KC535777.1|KC535776.1|KC535775.1|KC535774.1|KC535773.1|KC535772.1|KC535771.1|KC535770.1|KC535769.1|KC535768.1|KC535767.1|KC535766.1|KC535765.1|KC535764.1|KC535763.1|KC535762.1|KC535761.1|KC535760.1|KC535759.1|KC535758.1|KC535757.1|KC535756.1|KC535755.1|KC535754.1|KC535753.1|KC535752.1|KC535751.1|KC535750.1|KC535749.1|KC535748.1|KC535747.1|KC535746.1|KC535745.1|KC535744.1|KC535743.1|KC535742.1|KC535741.1|KC535740.1|KC535739.1|KC535738.1|KC535737.1|KC535736.1|KC535735.1|KC535734.1|KC535733.1|KC535732.1|KC535731.1|KC535730.1|KC535729.1|KC535728.1|KC535727.1|KC535726.1|KC535725.1|KC535724.1|KC535723.1|KC535722.1|KC535721.1|KC535720.1|KC535719.1|KC535718.1|KC535717.1|KC535716.1|KC535715.1|KC535714.1|KC535713.1|KC535712.1|KC535711.1|KC535710.1|KC535709.1|KC535708.1|KC535707.1|KC535706.1|KC535705.1|KC535704.1|KC535703.1|KC535702.1|KC535701.1|KC535700.1|KC535699.1|KC535698.1|KC535697.1|KC535696.1|KC535695.1|KC535694.1|KC535693.1|KC535692.1|KC535691.1|KC535690.1|KC535689.1|KC535688.1|KC535687.1|KC535686.1|KC535685.1|KC535684.1|KC535683.1|KC535682.1|KC535681.1|KC535680.1|KC535679.1|KC535678.1|KC535677.1|KC535676.1|KC535675.1|KC535674.1|KC535673.1|KC535672.1|KC535671.1|KC535670.1|KC539242.1|KC539241.1|KC539240.1|KC539239.1|KC539238.1|KC539237.1|KC539236.1|KC539235.1|KC539234.1|KC539233.1|KC539232.1|KC539231.1|KC539230.1|KC539229.1|KC539228.1|KC539227.1|KC539226.1|KC539225.1|KC539224.1|KC539223.1|KC539222.1|KC539221.1|KC539220.1|KC539219.1|KC539218.1|KC539217.1|KC539216.1|KC539215.1|KC539214.1|KC539213.1|KC539212.1|KC539211.1|KC539210.1|KC539209.1|KC539208.1|KC539207.1|KC539206.1|KC539205.1|KC539204.1|KC539203.1|JX401300.1|JX401299.1|JX401298.1|JX401297.1|JX401296.1|JX401295.1|JX401294.1|JX401293.1|JX401292.1|JX401291.1|JX269175.1|JX269174.1|JX269173.1|JX269172.1|JX269171.1|JX269170.1|JX269169.1|JX269168.1|JX269167.1|JX269166.1|JX269165.1|JX269164.1|JX269163.1|JX269162.1|JX269161.1|JX269160.1|JX269159.1|JX269158.1|JX269157.1|JX269156.1|JX269155.1|JX269154.1|JX269153.1|JX316215.1|JX316214.1|JX316213.1|JX316212.1|JX316211.1|JX316210.1|JX316209.1|JX316208.1|JX316207.1|JX316206.1|JX316205.1|JX316204.1|JX316203.1|JX316202.1|JX316201.1|JX316200.1|JX316199.1|JX316198.1|JX316197.1|JX316196.1|JX316195.1|JX316194.1|JX316193.1|JX316192.1|JX316191.1|JX316190.1|JX316189.1|JX316188.1|JX316187.1|JX316186.1|JX316185.1|JX316184.1|JX316183.1|JX316182.1|JX316181.1|JX316180.1|JX316179.1|JX316178.1|JX316177.1|JX316176.1|JX316175.1|JX316174.1|JX316173.1|JX316172.1|JX316171.1|JX316170.1|JX316169.1|JX316168.1|JX316167.1|JX316166.1|JX316165.1|JX316164.1|JX316163.1|JX316162.1|JX316161.1|JX316160.1|JX316159.1|JX316158.1|JX316157.1|JX316156.1|JX316155.1|JX316154.1|JX316153.1|JX316152.1|JX316151.1|JX316150.1|JX316149.1|JX316148.1|JX316147.1|JX316146.1|JX316145.1|JX316144.1|JX316143.1|JX316142.1|JX316141.1|EU068055.1|EU068054.1|EU068053.1|EU068052.1|EU068051.1|EU068050.1|EU068049.1|EU068048.1|EU068047.1|EU068046.1|EU068045.1|EU068044.1|EU068043.1|EU068042.1|EU068041.1|EU068040.1|EU068039.1|EU068038.1|EU068037.1|EU068036.1|EU068035.1|EU068034.1|EU068033.1|EU068032.1|EU068031.1|EU068030.1|EU068029.1|EU068028.1|EU068027.1|AF244321.1|AF244320.1|AF244319.1|AF244318.1|AF244317.1|AF244316.1|AF244315.1|AF244314.1|AF244313.1|AF244312.1|AF244311.1|AF244310.1|AF244308.1|AF244307.1|AF244306.1|AF244305.1|AF244304.1|AF244303.1|AF244302.1|AF244301.1|AF244300.1|AF244299.1|AF244298.1|AF244297.1|AF244296.1|AF244295.1|AF244294.1|AF244293.1|AF244292.1|AF244291.1|AF244290.1|AF244289.1|AF244288.1|AF244287.1|AF244286.1|AF244285.1|AF244284.1|AF244283.1|AF244282.1|AF244281.1|AF244280.1|AF244279.1|AF244278.1|AF244277.1|AF244276.1|AF244275.1|AF244274.1|AF244272.1|AF244271.1|AF244270.1|AF244269.1|AF244268.1|AF244267.1|AF244266.1|AF244265.1|AF244264.1|AF244263.1|AF244262.1|AF244261.1|AF244260.1|AF244259.1|AF244258.1|AF244257.1|AF244256.1|AF244255.1|AF244254.1|AF244253.1|AF244252.1|AF244251.1|AF244250.1|AF244249.1|AF244248.1|AF244247.1|AF244246.1|AF244245.1|AF244244.1|AF244243.1|AF244242.1|AF244241.1|AF244240.1|AF244239.1|AF244238.1|AF244237.1|AF244236.1|AF244235.1|AF244234.1|AF244233.1|JX174290.1|JX174289.1|JX174288.1|JX174287.1|JX174286.1|JX174285.1|JX174284.1|JX174283.1|JX174282.1|JX174281.1|JX017357.1|KC693352.1|KC693351.1|KC693350.1|KC693349.1|KC693348.1|KC693347.1|KC693346.1|KC693345.1|KC693344.1|KC693343.1|KC693342.1|KC693341.1|KC693340.1|KC693339.1|KC693338.1|KC693337.1|KC693336.1|KC693335.1|KC693334.1|KC693333.1|KC693332.1|KC693331.1|KC693330.1|KC693329.1|KC693328.1|KC693327.1|KC693326.1|KC693325.1|KC693324.1|KC693323.1|KC693322.1|KC693321.1|KC491232.1|KC491231.1|KC491230.1|KC517405.1|KC517404.1|KC517403.1|KC517402.1|KC517401.1|KC517400.1|KC517399.1|KC517398.1|KC517397.1|KC517396.1|KC517395.1|KC517394.1|KC517393.1|KC517392.1|KC517391.1|KC517390.1|KC517389.1|KC517388.1|KC517387.1|KC517386.1|KC517385.1|KC517384.1|KC517383.1|KC517382.1|JX993112.1|JX993111.1|JX993110.1|JX993109.1|JX993108.1|JX993107.1|JX993106.1|JX993105.1|JX993104.1|JX993103.1|JX993102.1|JX993101.1|JX993100.1|JX993099.1|JX993098.1|JX993097.1|JX993096.1|JX993095.1|JX993094.1|JX993093.1|JX993092.1|JX993091.1|JX993090.1|JX993089.1|JX993088.1|HF583266.1|JQ979124.1|JQ979123.1|JQ979122.1|JQ979121.1|JQ979120.1|JQ979119.1|JQ979118.1|JQ979117.1|JQ979116.1|JQ979115.1|JQ979114.1|JQ979113.1|JQ979112.1|JQ979111.1|JQ979110.1|JQ979109.1|JQ979108.1|JQ979107.1|JX676199.1|JX676198.1|JX676197.1|JX676196.1|JX676195.1|JX676194.1|JX676193.1|JX676192.1|JX676191.1|KC510144.1|KC510143.1|KC510142.1|KC510141.1|KC510140.1|KC510139.1|KC510138.1|KC510137.1|KC510136.1|KC510135.1|KC510134.1|KC510133.1|KC510132.1|KC510131.1|KC510130.1|KC510129.1|KC510128.1|KC510127.1|KC510126.1|KC510124.1|KC510123.1|KC510122.1|KC510121.1|KC510120.1|KC510119.1|KC510118.1|KC510117.1|KC510116.1|KC510115.1|KC510114.1|KC510113.1|KC510112.1|KC510111.1|KC510110.1|KC510109.1|KC510108.1|KC510107.1|KC283027.1|KC283026.1|JX944813.1|JX944812.1|JX944811.1|JX944810.1|JX944809.1|JX944808.1|JX944807.1|JX944806.1|JX944805.1|JX944804.1|JX944803.1|JX944802.1|JX944801.1|JX944800.1|JX944799.1|JX944798.1|JX944797.1|JX944796.1|JX944795.1|JX944794.1|JX944793.1|JX944792.1|KC505482.1|KC505481.1|KC505480.1|KC505479.1|KC513731.1|EU341379.1|EU341378.1|EU341377.1|EU341376.1|EU341375.1|EU341374.1|EU341373.1|EU341372.1|EU341371.1|EU341370.1|EU341369.1|EU341368.1|EU341367.1|EU341366.1|EU341365.1|EU341364.1|EU341363.1|EU341362.1|EU341361.1|EU341360.1|EU341359.1|EU341358.1|EU341357.1|EU341356.1|EU341355.1|EU341354.1|EU341353.1|EU341352.1|EU341351.1|EU341350.1|KC250017.1|KC261352.1|KC261351.1|KC507934.1|KC507933.1|KC507932.1|KC507931.1|KC507930.1|KC507929.1|KC507928.1|KC507927.1|KC507926.1|KC507925.1|KC507924.1|KC507923.1|KC507922.1|KC507921.1|KC507920.1|KC507919.1|KC507918.1|KC507917.1|KC507916.1|KC507915.1|KC507914.1|KC507913.1|KC507912.1|KC507911.1|KC507910.1|KC507909.1|KC507908.1|KC507907.1|KC507906.1|KC507905.1|KC507904.1|KC507903.1|KC507902.1|KC507901.1|KC507900.1|KC507899.1|KC507898.1|KC507897.1|KC507896.1|JQ436690.1|JQ436689.1|JQ436688.1|JQ436687.1|JQ436686.1|JQ436685.1|JQ436684.1|JQ436683.1|JQ436682.1|JQ436681.1|JQ436680.1|JQ436679.1|JQ436678.1|JQ436677.1|JQ436676.1|JQ436675.1|JQ436674.1|JQ436673.1|JQ436672.1|JQ436671.1|JQ436670.1|JQ436669.1|JQ436668.1|JQ436667.1|JQ436666.1|JQ436665.1|JQ436664.1|JQ436663.1|JQ436662.1|JQ436661.1|JQ436660.1|JQ436659.1|JQ436658.1|JQ436657.1|JQ436656.1|JQ436655.1|JQ436654.1|JQ436653.1|JQ436652.1|JQ436651.1|JQ436650.1|JQ436649.1|JQ436648.1|JQ436647.1|JQ436646.1|JQ436645.1|JQ436644.1|JQ436643.1|JX127243.1|JX127242.1|JX127241.1|JX127240.1|JX127239.1|JX127238.1|JX127237.1|JX127236.1|JX127235.1|JX127234.1|JX127233.1|JX127232.1|JX127231.1|JX127230.1|JX127229.1|JX127228.1|JX127227.1|JX127226.1|JX127225.1|JX127224.1|JQ609600.1|JQ609599.1|JQ609598.1|JQ609597.1|JQ609596.1|JQ609595.1|JQ609594.1|JQ609593.1|JQ609592.1|JQ609591.1|JQ609590.1|JQ609589.1|JQ609588.1|JQ609587.1|JQ609586.1|JQ609585.1|JQ609584.1|JQ609583.1|JQ609582.1|JQ609581.1|JQ609580.1|JQ609579.1|JQ609578.1|JQ609577.1|JQ609576.1|JQ609575.1|JQ609574.1|JQ609573.1|JQ609572.1|JQ609571.1|JQ609570.1|JQ609569.1|JQ609568.1|JQ609567.1|JQ609566.1|JQ609565.1|JQ609564.1|JQ609563.1|JQ609562.1|JQ609561.1|JQ609560.1|JQ609559.1|JQ609558.1|JQ609557.1|JQ609556.1|JQ609555.1|JQ609554.1|JQ609553.1|JQ609552.1|JQ609551.1|JQ609550.1|JQ609549.1|JQ609548.1|JQ609547.1|JQ609546.1|JQ609545.1|JQ599281.1|JQ599280.1|JQ599279.1|JQ599278.1|JQ599277.1|JQ599276.1|JQ599275.1|JQ599274.1|JQ599273.1|JQ599272.1|JQ599271.1|JQ599270.1|JQ599269.1|JQ599268.1|JQ599267.1|JQ599266.1|JQ599265.1|JQ599264.1|JQ599263.1|JQ599262.1|JF810997.1|JF810996.1|JF810995.1|JF810994.1|JF810993.1|JF810992.1|JF810990.1|JF810989.1|JF810988.1|JF810987.1|JF810986.1|JF810985.1|JF810984.1|JF810983.1|JF810982.1|JF810981.1|JF810980.1|JF810979.1|JF810978.1|JF810977.1|JF810976.1|JF810975.1|JF810974.1|JF810973.1|JF810972.1|JF810971.1|JF810970.1|JF810969.1|JF810968.1|JF810967.1|JF277565.1|HQ876597.1|HQ876596.1|HQ876595.1|HQ876594.1|HQ876593.1|HQ876592.1|HQ876591.1|HQ876590.1|HQ876589.1|HQ876588.1|HQ876587.1|HQ876586.1|HQ876585.1|HQ876584.1|HQ876583.1|HQ876582.1|HQ876581.1|HQ876580.1|HQ876579.1|HQ876578.1|HQ876577.1|HQ876576.1|HQ876575.1|HQ876574.1|HQ876573.1|HQ876572.1|HQ876571.1|HQ876570.1|HQ876569.1|HQ876568.1|HQ876567.1|HQ876566.1|HM136934.1|HM136933.1|HM136932.1|HM136931.1|EF588296.1|EF588295.1|EF588294.1|EF588293.1|EF588292.1|EF588291.1|EF588290.1|EF588289.1|EF588288.1|EF588287.1|EF588286.1|EF588285.1|EF588284.1|EF588283.1|EF588282.1|EF588281.1|EF588280.1|EF588279.1|HF912379.1|AB771500.1|AB771499.1|AB771498.1|AB771497.1|AB771496.1|AB771495.1|AB771494.1|AB771493.1|AB771492.1|AB771491.1|KC509572.1|KC509571.1|KC509570.1|KC509569.1|KC509568.1|KC509567.1|KC509566.1|KC509565.1|KC509564.1|KC509563.1|KC509562.1|KC509561.1|KC506565.1|KC414930.1|KC507511.1|KC507510.1|KC507509.1|KC507508.1|KC507507.1|KC507506.1|KC507505.1|KC507504.1|KC507503.1|KC507502.1|KC507501.1|KC507500.1|KC507499.1|KC507498.1|KC507497.1|KC507496.1|KC507495.1|KC507494.1|KC507493.1|KC507492.1|KC507491.1|KC507490.1|KC507489.1|KC507488.1|KC507487.1|KC507486.1|KC507485.1|KC507484.1|KC507483.1|KC507482.1|KC507481.1|KC507480.1|KC507479.1|KC507478.1|KC513474.1|KC513473.1|KC513472.1|KC513471.1|KC513470.1|KC513469.1|KC513468.1|KC513467.1|KC513466.1|KC513465.1|KC513464.1|KC513463.1|KC513462.1|KC513461.1|KC513460.1|KC513459.1|KC513458.1|KC610677.1|KC610676.1|KC610675.1|KC610674.1|KC610673.1|KC610672.1|KC610671.1|KC610670.1|JX023459.1|JQ780462.1|JQ780461.1|JQ780460.1|JQ780459.1|JQ780458.1|JQ780457.1|JQ780456.1|JQ780455.1|JQ780454.1|JQ780453.1|JQ780452.1|JQ780451.1|JQ780450.1|JQ780449.1|JQ435848.1|JQ435847.1|JQ435844.1|JQ435843.1|KC519736.1|KC519735.1|KC519734.1|KC519733.1|KC519732.1|KC519731.1|KC519730.1|KC588965.1|KC167816.1|KC167815.1|KC167814.1|KC167813.1|KC167812.1|KC167811.1|KC167810.1|KC167809.1|KC167808.1|KC167807.1|KC167806.1|KC167805.1|KC167804.1|KC167803.1|KC167802.1|KC167801.1|KC167800.1|KC167799.1|KC167798.1|KC167797.1|KC167796.1|KC167795.1|KC167794.1|KC167793.1|KC167792.1|KC167791.1|KC167790.1|KC167748.1|KC167747.1|KC167746.1|KC167745.1|KC167744.1|KC167743.1|KC167742.1|KC167741.1|KC167740.1|KC167739.1|KC167738.1|KC167737.1|KC167736.1|KC167735.1|KC167734.1|KC167733.1|KC167732.1|KC167731.1|KC167730.1|KC167729.1|KC167728.1|KC167727.1|KC167726.1|KC167725.1|KC167724.1|KC167723.1|KC167722.1|KC167721.1|KC167720.1|KC167719.1|KC167718.1|KC167717.1|KC167716.1|KC167715.1|KC167714.1|KC167713.1|KC167712.1|KC167711.1|KC167710.1|KC167709.1|KC167708.1|KC167707.1|KC167706.1|KC167705.1|KC167704.1|KC167703.1|KC167702.1|KC167701.1|KC167700.1|KC167699.1|KC167698.1|KC167697.1|KC167696.1|KC167695.1|KC167694.1|KC167693.1|KC167692.1|KC167691.1|KC167690.1|KC167689.1|KC167688.1|KC167687.1|KC167686.1|KC167685.1|KC167684.1|KC167683.1|KC167682.1|KC167681.1|KC167680.1|KC167679.1|KC167678.1|KC167677.1|KC167676.1|KC167675.1|KC167674.1|KC167673.1|KC167672.1|KC167671.1|KC167670.1|JF811004.1|JF811003.1|JF811002.1|JF811001.1|JF811000.1|JF810999.1|JF810998.1|KC465965.1|KC465964.1|KC465963.1|KC460797.1|KC460796.1|KC460795.1|KC460794.1|KC460793.1|KC460792.1|KC460791.1|KC460790.1|KC460789.1|KC460788.1|KC460787.1|KC460786.1|KC460785.1|KC460784.1|KC460783.1|KC460782.1|KC460781.1|KC460780.1|KC460779.1|KC460778.1|KC460777.1|KC460776.1|KC460775.1|KC460774.1|KC460773.1|KC460772.1|KC460771.1|KC460770.1|KC460769.1|KC460768.1|KC460767.1|KC460766.1|KC460765.1|KC460764.1|KC460763.1|KC460762.1|KC460761.1|KC460760.1|KC460759.1|KC460758.1|KC460757.1|KC460756.1|KC460755.1|KC460754.1|KC460753.1|KC460752.1|KC460751.1|KC460750.1|KC460749.1|KC460748.1|KC460747.1|KC460746.1|KC460745.1|KC460744.1|KC460743.1|KC460742.1|KC460741.1|KC460740.1|KC460739.1|KC460738.1|KC460737.1|KC460736.1|KC460735.1|KC460734.1|KC460733.1|KC460732.1|KC460731.1|KC460730.1|KC460729.1|KC460728.1|KC460727.1|KC460726.1|KC460725.1|KC460724.1|KC460723.1|KC460722.1|KC460721.1|KC460720.1|KC460719.1|KC460718.1|KC460717.1|KC460716.1|KC460715.1|KC460714.1|KC445465.1|KC445464.1|KC445463.1|KC578526.1|KC578525.1|KC578524.1|KC578523.1|KC578522.1|KC578521.1|KC578520.1|KC578519.1|KC578518.1|KC578517.1|KC578516.1|KC578515.1|KC578514.1|KC578513.1|KC578512.1|KC578511.1|KC578510.1|KC578509.1|KC578508.1|KC578507.1|KC578506.1|KC578505.1|KC578504.1|KC578503.1|KC578502.1|KC578501.1|KC578500.1|KC578499.1|KC578498.1|KC578497.1|KC578496.1|KC578495.1|KC578494.1|KC578493.1|KC578492.1|KC578491.1|KC578490.1|KC578489.1|KC578488.1|KC578487.1|KC578486.1|KC578485.1|KC578484.1|KC578483.1|KC578482.1|KC578481.1|KC578480.1|KC578479.1|KC578478.1|KC578477.1|KC578476.1|KC578475.1|KC578474.1|KC578473.1|KC578472.1|KC578471.1|KC578470.1|KC578469.1|KC578468.1|KC578467.1|KC578466.1|KC578465.1|KC578464.1|KC578463.1|KC578462.1|KC578461.1|HF678547.1|HF678546.1|JX486025.1|JX486024.1|JX486023.1|JX486022.1|JX486021.1|HE967786.1|HE967785.1|HE967784.1|HE967783.1|HE967782.1|HE967781.1|HE967780.1|HE967779.1|HE967778.1|HE967777.1|HE967776.1|HE967775.1|HE967774.1|HE967773.1|HE967772.1|HE967771.1|HE967770.1|HE967769.1|HE967768.1|HE967767.1|HE967766.1|HE967765.1|HE967764.1|HE967763.1|HE967762.1|JX170909.1|JX170908.1|JX170907.1|JX170906.1|JX170905.1|JX170904.1|JQ014896.1|JQ014895.1|JQ014894.1|JQ014893.1|JQ014892.1|JQ014891.1|JQ014890.1|JQ014889.1|JQ014888.1|JQ014887.1|JQ014886.1|JQ014885.1|JQ014884.1|JQ014883.1|JQ014882.1|JQ014881.1|JQ014880.1|JQ014879.1|JQ014878.1|JQ014877.1|JQ014876.1|JQ014875.1|JQ014874.1|JQ014873.1|JQ014872.1|JQ014871.1|JQ014870.1|JQ014869.1|JQ014868.1|JQ014867.1|JQ014866.1|JQ014865.1|JQ014864.1|JQ014863.1|JQ014862.1|JQ014861.1|JQ014860.1|JQ014859.1|JQ014858.1|JQ014857.1|JQ014856.1|JQ014855.1|JQ014854.1|JQ014853.1|JQ014852.1|JQ014851.1|JQ014850.1|JQ014849.1|JQ014848.1|JQ014847.1|JQ014846.1|JQ014845.1|JQ014844.1|JQ014843.1|JQ014842.1|JQ014841.1|JQ014840.1|JQ014839.1|JQ014838.1|JQ014837.1|JQ014836.1|JQ014835.1|JQ014834.1|JQ014833.1|JQ014832.1|JQ014831.1|JQ014830.1|JQ014829.1|JQ014828.1|JQ014827.1|JQ014826.1|JQ014825.1|JQ014824.1|JQ014823.1|JQ014822.1|JQ014821.1|JQ014820.1|JQ014819.1|JQ014818.1|JQ014817.1|JQ014816.1|JQ014815.1|JQ014814.1|JQ014813.1|JQ014812.1|JQ014811.1|JQ014810.1|JQ014809.1|JQ014808.1|JQ014807.1|JQ014806.1|JQ014805.1|JQ014804.1|JQ014803.1|JQ014802.1|JQ014801.1|JQ014800.1|JQ014799.1|JQ014798.1|JQ014797.1|JQ014796.1|JQ014795.1|JQ014794.1|JQ014793.1|JQ014792.1|JQ014791.1|JQ014790.1|JQ014789.1|JQ014788.1|JQ014787.1|JQ014786.1|JQ014785.1|JQ014784.1|JQ014783.1|JQ014782.1|JQ014781.1|JQ014780.1|JQ014779.1|JQ014778.1|JQ014777.1|JQ014776.1|JQ014775.1|JQ014774.1|JQ014773.1|JQ014772.1|JQ014771.1|JQ014770.1|JQ014769.1|JQ014768.1|JQ014767.1|JQ014766.1|JQ014765.1|JQ014764.1|JQ014763.1|JQ014762.1|JQ014761.1|JQ014760.1|JQ014759.1|JQ014758.1|JQ014757.1|JQ014756.1|JQ014755.1|JQ014754.1|JQ014753.1|JQ014752.1|JQ014751.1|JQ014750.1|JQ014749.1|JQ014748.1|JQ014747.1|JQ014746.1|JQ014745.1|JQ014744.1|JQ014743.1|JQ014742.1|JQ014741.1|JQ014740.1|JQ014739.1|JQ014738.1|JQ014737.1|JQ014736.1|JQ014735.1|JQ014734.1|JQ014733.1|JQ014732.1|JQ014731.1|JQ014730.1|JQ014729.1|JQ014728.1|JQ014727.1|JQ014726.1|JQ014725.1|JQ014724.1|JQ014723.1|JQ014722.1|JQ014721.1|JQ014720.1|JQ014719.1|JQ014718.1|JQ014717.1|JQ014716.1|JQ014715.1|JQ014714.1|JQ014713.1|JQ014712.1|JQ014711.1|JQ014710.1|JQ014709.1|JQ014708.1|JQ014707.1|JQ014706.1|JQ014705.1|JQ014704.1|JQ014703.1|JQ014702.1|JQ014701.1|JQ014700.1|JQ014699.1|JQ014698.1|JQ014697.1|JQ014696.1|JQ014695.1|JQ014694.1|JQ014693.1|JQ014692.1|JX080031.1|JX080030.1|JX080029.1|JX080028.1|JN678801.1|JN678800.1|JN678799.1|JN678798.1|JN678797.1|JN678796.1|JN678795.1|JN678794.1|JN678793.1|JN678792.1|JN678791.1|JN678790.1|JN678789.1|JN678788.1|JN678787.1|JN678786.1|JN678785.1|JN678784.1|JN678783.1|JN678782.1|JN678781.1|JN678780.1|JN678779.1|JN678778.1|JN678777.1|JN678776.1|JN678775.1|JN678774.1|JN678773.1|JN678772.1|JN678771.1|JN678770.1|JN678769.1|JN678768.1|JN678767.1|JF823763.1|JF823762.1|JF823761.1|JF823760.1|JF823759.1|JF823758.1|JF823757.1|JF823756.1|JF823755.1|JF823754.1|JF823753.1|JF823752.1|JF823751.1|JF823750.1|JF823749.1|JF823748.1|JF823747.1|JF823746.1|JF823745.1|JF823744.1|JF823743.1|JF823742.1|JF823741.1|JF823740.1|JF823739.1|JF823738.1|JF823737.1|JF823736.1|JF823735.1|JF823734.1|JF823733.1|JF823732.1|JF823731.1|JF823730.1|JF823729.1|JF823728.1|JF823727.1|JF823726.1|JF823725.1|JF823724.1|JF823723.1|JF823722.1|JF823721.1|JF823720.1|JF823719.1|JF823718.1|JF823717.1|JF823716.1|JF823715.1|JF823714.1|JF823713.1|JF823712.1|JF823711.1|JF823710.1|JF823709.1|JF823708.1|JF823707.1|JF823706.1|JF823705.1|JF823704.1|JF823703.1|JF823702.1|JF823701.1|JF823700.1|JF823699.1|JF823698.1|JF823697.1|JF823696.1|JF823695.1|JF823694.1|JF823693.1|JF823692.1|JF823691.1|JF823690.1|JF823689.1|JF823688.1|JF823687.1|JF823686.1|JF823685.1|JF823684.1|JF823683.1|JF823682.1|JF823681.1|JF823680.1|JF823679.1|JF823678.1|JF823677.1|JF823676.1|JF823675.1|JF823674.1|JF823673.1|JF823672.1|JF823671.1|JF823670.1|JF823669.1|JF823668.1|JF823667.1|JF823666.1|JF823665.1|JF823664.1|JF823663.1|JF823662.1|JF823661.1|JF279873.1|JF279872.1|JF279871.1|JF279870.1|JF279869.1|JF279868.1|JF279867.1|JF279866.1|JF279865.1|JF279864.1|JF279863.1|JF279862.1|JF279861.1|JF279860.1|JF279859.1|JF279858.1|JF279857.1|JF279856.1|JF279855.1|JF279854.1|JF279853.1|JF279852.1|JF279851.1|JF279850.1|JF279849.1|JF279848.1|JF279847.1|JF279846.1|JF279845.1|JF279844.1|JF279843.1|JF279842.1|JF279841.1|JF279840.1|JF279839.1|JF279838.1|JF279837.1|JF279836.1|JF279835.1|JF279834.1|JF279833.1|JF279832.1|JF279831.1|JF279830.1|JF279829.1|JF279828.1|JF279827.1|JF279826.1|JF279825.1|JF279824.1|JF279823.1|JF279822.1|JF279821.1|JF279820.1|JF279819.1|JF279818.1|JF279817.1|JF279816.1|JF279815.1|JF279814.1|JF279813.1|JF279812.1|JF279811.1|JF279810.1|JF279809.1|JF279808.1|JF279807.1|JF279806.1|JF279805.1|JF279804.1|JF279803.1|JF279802.1|JF279801.1|JF279800.1|JF279799.1|JF279798.1|JF279797.1|JF279796.1|JF279795.1|JF279794.1|JF279793.1|JF279792.1|JF279791.1|JF279790.1|JF279789.1|JF279788.1|JF279787.1|JF279786.1|JF279785.1|JF279784.1|JF279783.1|JF279782.1|JF279781.1|JF279780.1|JF279779.1|JF279778.1|JF279777.1|JF279776.1|JF279775.1|JF279774.1|JF279773.1|JF279772.1|JF279771.1|JF279770.1|JF279769.1|JF279768.1|JF279767.1|JF279766.1|JF279765.1|JF279764.1|JF279763.1|JF279762.1|JF279761.1|JF279760.1|JF279759.1|JF279758.1|JF279757.1|JF279756.1|JF279755.1|JF279754.1|JF279753.1|JF279752.1|JF279751.1|JF279750.1|JF279749.1|JF279748.1|JF279747.1|JF279746.1|JF279745.1|JF279744.1|JF279743.1|JF279742.1|JF279741.1|JF279740.1|JF279739.1|JF279738.1|JF279737.1|JF279736.1|JF279735.1|JF279734.1|JF279733.1|JF279732.1|JF279731.1|JF279730.1|JF279729.1|JF279728.1|JF279727.1|JF279726.1|JF279725.1|JF279724.1|JF279723.1|JF279722.1|JF279721.1|JF279720.1|JF279719.1|JF279718.1|JF279717.1|JF279716.1|JF279715.1|JF279714.1|JF279713.1|JF279712.1|JF279711.1|JF279710.1|JF279709.1|JF279708.1|JF279707.1|JF279706.1|HQ425479.1|HQ425478.1|HQ425477.1|HQ425476.1|HQ425475.1|HQ425474.1|HQ425473.1|HQ425472.1|HQ425471.1|HQ425470.1|HQ425469.1|HQ425468.1|HQ425467.1|HQ425466.1|HQ425465.1|HQ425464.1|HQ425463.1|HQ425462.1|HQ425461.1|HQ425460.1|HQ425459.1|HQ425458.1|HQ425457.1|HQ425456.1|HQ425455.1|HQ425454.1|HQ425453.1|HQ425452.1|HQ425451.1|HQ425450.1|HQ425449.1|HQ425448.1|HQ425447.1|HQ425446.1|HQ425445.1|HQ425444.1|HQ425443.1|HQ425442.1|HQ425441.1|HQ425440.1|HQ425439.1|HQ425438.1|HQ425437.1|HQ425436.1|HQ425435.1|HQ425434.1|HQ425433.1|HQ425432.1|HQ425431.1|HQ425430.1|HQ425429.1|HQ425428.1|HQ425427.1|HQ425426.1|HQ425425.1|HQ425424.1|HQ425423.1|HQ425422.1|HQ425421.1|HQ425420.1|HQ425419.1|HQ425418.1|HQ425417.1|EU143704.1|EU143703.1|EU143702.1|EU143701.1|JX948078.1|JX948077.1|JX948076.1|JX948075.1|JX948074.1|JX948073.1|JX948072.1|JX948071.1|JX948070.1|JX948069.1|JX948068.1|JX948067.1|JX948066.1|JX948065.1|JX948064.1|JX948063.1|JX948062.1|JX948061.1|JX948060.1|JX948059.1|JX948058.1|JX948057.1|JX948056.1|JX948055.1|JX948054.1|JX948053.1|JX948052.1|JX948051.1|JX948050.1|JX948049.1|JX948048.1|JX948047.1|JX948046.1|JX948045.1|JX948044.1|JX948043.1|JX948042.1|JX948041.1|JX948040.1|JX948039.1|JX948038.1|JX948037.1|JX948036.1|JX948035.1|JX948034.1|JX948033.1|JX948032.1|JX948031.1|JX948030.1|JX948029.1|JX948028.1|JX948027.1|JX948026.1|JX948025.1|JX948024.1|JX948023.1|JX948022.1|JX948021.1|JX948020.1|JX948019.1|JX948018.1|JX948017.1|JX948016.1|JX948015.1|JX948014.1|JX948013.1|JX948012.1|JX948011.1|JX948010.1|JX948009.1|JX948008.1|JX948007.1|JX948006.1|JX948005.1|JX948004.1|JX948003.1|JX948002.1|JX948001.1|JX948000.1|JX947999.1|JX947998.1|JX947997.1|JX947996.1|JX947995.1|JX947994.1|JX947993.1|JX947992.1|JX947991.1|JX947990.1|JX947989.1|JX947988.1|JX947987.1|JX947986.1|JX947985.1|JX947984.1|JX947983.1|JX947982.1|JX947981.1|JX947980.1|JX947979.1|JX947978.1|JX947977.1|JX947976.1|JX947975.1|JX947974.1|JX947973.1|JX947972.1|JX947971.1|JX947970.1|JX947969.1|JX947968.1|JX947967.1|JX947966.1|JX947965.1|JX947964.1|JX947963.1|JX947962.1|JX947961.1|JX947960.1|JX947959.1|JX947958.1|JX947957.1|JX947956.1|JX947955.1|JX947954.1|JX947953.1|JX947952.1|JX947951.1|JX947950.1|JX947949.1|JX947948.1|JX947947.1|JX947946.1|JX947945.1|JX947944.1|JX947943.1|JX947942.1|JX947941.1|JX947940.1|JX947939.1|JX947938.1|JX947937.1|JX947936.1|JX947935.1|JX947934.1|JX947933.1|JX947932.1|JX947931.1|AB746173.1|AB746172.1|AB746171.1|AB746170.1|AB746169.1|AB746168.1|AB746167.1|AB746166.1|AB746165.1|AB746164.1|AB746163.1|AB746162.1|AB746161.1|AB746160.1|GU981255.1|GU981254.1|GU981253.1|GU981252.1|GU981251.1|GU981250.1|GU981249.1|GU981248.1|GU981247.1|GU981246.1|GU981245.1|GU981244.1|GU981243.1|GU981242.1|GU981241.1|GU981240.1|GU981239.1|GU981238.1|GU981237.1|GU981236.1|GU981235.1|GU981234.1|GU981233.1|GU981232.1|GU981231.1|GU981230.1|GU981229.1|GU981228.1|GU981227.1|GU981226.1|GU981225.1|GU981224.1|GU981223.1|GU981222.1|GU981221.1|GU981220.1|GU981219.1|GU981218.1|GU981217.1|GU981216.1|GU981215.1|GU981214.1|GU981213.1|GU981212.1|GU981211.1|GU981210.1|JQ692449.1|JQ692448.1|JQ692447.1|JQ692446.1|JQ692445.1|JQ692444.1|JQ692443.1|JQ692442.1|JQ692441.1|JQ692440.1|JQ692439.1|JQ692438.1|JQ692437.1|JQ692436.1|JQ692435.1|JQ692434.1|JQ692433.1|JQ692432.1|JQ692431.1|JQ692430.1|JQ692429.1|JQ692428.1|JQ692427.1|JQ692426.1|JQ692425.1|JQ692424.1|JQ692423.1|JQ692422.1|JQ692421.1|JQ692420.1|JQ692419.1|JQ692418.1|JQ692417.1|JQ692416.1|JQ692415.1|JQ692414.1|JQ692413.1|JQ692412.1|JQ692411.1|JQ692410.1|JQ692409.1|JQ692408.1|JQ692407.1|JQ692406.1|JQ692405.1|JQ692404.1|JQ692403.1|JQ692402.1|JQ692401.1|JQ692400.1|JQ692399.1|JQ692398.1|JQ692397.1|JQ692396.1|JQ692395.1|JQ692394.1|JQ692393.1|JQ692392.1|JQ692391.1|JQ692390.1|JQ692389.1|JQ692388.1|JQ692387.1|JQ692386.1|JQ692385.1|JQ692383.1|JQ692382.1|JQ692381.1|JQ692380.1|JQ692379.1|JQ692378.1|JQ692377.1|JQ692376.1|JQ692375.1|JQ692374.1|JQ692373.1|JQ692372.1|JQ692371.1|JQ692370.1|JQ692369.1|JQ692368.1|JQ692367.1|JQ692366.1|JQ692365.1|JQ692364.1|JQ692363.1|JQ692362.1|JQ692361.1|JQ692360.1|JQ692359.1|JQ692358.1|JQ692357.1|JQ692356.1|JQ692355.1|JQ692354.1|JQ692353.1|JQ692352.1|JQ692351.1|JQ692350.1|JQ692349.1|JQ692348.1|JQ692347.1|JQ692346.1|JQ692345.1|JQ692344.1|JQ692343.1|JQ692342.1|JQ692341.1|JQ692340.1|JQ692339.1|JQ692338.1|JQ692337.1|JQ692336.1|JQ692335.1|JQ692334.1|JQ692333.1|JQ692332.1|JQ692331.1|JQ692330.1|JQ692329.1|JQ692328.1|KC193094.1|KC193093.1|KC193092.1|KC193091.1|KC193090.1|KC193089.1|KC193088.1|KC193087.1|KC193086.1|KC193085.1|KC193084.1|KC193083.1|KC193082.1|KC193081.1|KC193080.1|KC193079.1|KC193078.1|KC193077.1|KC193076.1|KC193075.1|KC193074.1|KC193073.1|KC193072.1|KC193071.1|KC193070.1|KC193069.1|KC193068.1|KC193067.1|KC193066.1|KC193065.1|KC193064.1|KC193063.1|KC193062.1|KC193061.1|KC193060.1|KC193059.1|KC193058.1|KC193057.1|KC193056.1|KC193055.1|KC193054.1|KC193053.1|JQ941952.1|JQ941951.1|JQ941950.1|JQ941949.1|JQ941948.1|JQ941947.1|JQ941946.1|JQ941945.1|JQ941944.1|JQ941943.1|JQ941942.1|JQ941941.1|JQ941940.1|JQ941939.1|JQ941938.1|JQ941937.1|JQ941936.1|JQ941935.1|JQ941934.1|JQ941933.1|JQ941932.1|JQ941931.1|JQ941930.1|JQ941929.1|JQ941928.1|JQ941927.1|JQ941926.1|JQ941925.1|JQ941924.1|JQ941923.1|JQ941922.1|JQ286562.1|JQ286561.1|JQ286560.1|JQ286559.1|JQ286558.1|JQ286557.1|JQ286556.1|JQ286555.1|JQ286554.1|JQ286553.1|JQ286552.1|JQ286551.1|JQ286550.1|JQ286549.1|JQ286548.1|JQ286547.1|JQ286546.1|JQ286545.1|JQ286544.1|JQ286543.1|JQ286542.1|JQ286541.1|JQ286540.1|JQ286539.1|JQ286538.1|JQ286537.1|JQ286536.1|JQ286535.1|JQ286534.1|JQ286533.1|JQ286532.1|JQ286531.1|JQ286530.1|JQ286529.1|JQ286528.1|JQ286527.1|JQ286526.1|JQ286525.1|JQ286524.1|JQ286523.1|JQ286522.1|JQ286521.1|JQ286520.1|JQ286519.1|JQ286518.1|JQ286517.1|JQ286516.1|JQ286515.1|JQ286514.1|JQ286513.1|JQ286512.1|JQ286511.1|JQ286510.1|JQ286509.1|JQ286508.1|JQ286507.1|JQ286506.1|JQ286505.1|JQ286504.1|JQ286503.1|JQ286502.1|JQ286501.1|JQ286500.1|JQ286499.1|JQ286498.1|JQ286497.1|JQ286496.1|KC424518.1|KC424517.1|KC424516.1|KC424515.1|KC424514.1|KC424513.1|KC424512.1|KC424511.1|KC424510.1|KC424509.1|KC424508.1|KC424507.1|KC424506.1|KC424505.1|KC424504.1|KC424503.1|KC424502.1|KC424501.1|KC424500.1|KC424499.1|KC424498.1|KC424497.1|KC424496.1|JF285162.1|JF285161.1|JF285160.1|JF285159.1|JF285158.1|JF285157.1|JF285156.1|JF285155.1|JF285154.1|JF285153.1|JF285152.1|JF285150.1|JF285149.1|JF285148.1|JF285147.1|JF285146.1|JF285145.1|JF285144.1|JF285143.1|JF285142.1|JF285141.1|JF285140.1|JF285139.1|JF285138.1|JF285137.1|JF285136.1|JF285135.1|JF285134.1|JF285133.1|JF285132.1|JF285131.1|JF285130.1|JF285129.1|JF285128.1|JF285127.1|JF285126.1|JF285125.1|JF285124.1|JF285123.1|JF285122.1|AB733682.1|AB733681.1|AB733680.1|AB733679.1|AB733678.1|AB733677.1|AB733676.1|AB733675.1|AB733674.1|AB733673.1|AB733672.1|AB733671.1|AB733409.1|AB733408.1|AB733407.1|JX266447.1|KC011814.1|KC011813.1|KC011812.1|KC011811.1|KC011810.1|KC011809.1|KC011808.1|KC011807.1|KC011806.1|KC011805.1|KC011804.1|KC011803.1|KC011802.1|KC011801.1|KC011800.1|KC011799.1|KC011798.1|KC011797.1|KC011796.1|KC011795.1|KC011794.1|KC011793.1|KC011792.1|KC011791.1|KC011790.1|KC011789.1|KC011788.1|KC011787.1|KC011786.1|KC011785.1|KC011784.1|KC011783.1|KC011782.1|KC011781.1|KC011780.1|KC011779.1|KC011778.1|KC011777.1|KC011776.1|KC011775.1|KC011774.1|KC011773.1|KC011772.1|KC011771.1|KC011770.1|KC011769.1|KC011768.1|KC011767.1|KC011766.1|KC011765.1|KC011764.1|KC011763.1|KC011762.1|KC011761.1|KC011760.1|KC011759.1|KC011758.1|KC011757.1|KC011756.1|KC011755.1|KC011754.1|KC011753.1|KC011752.1|KC011751.1|KC011750.1|KC011749.1|KC011748.1|KC011747.1|KC011746.1|KC011745.1|KC011744.1|KC011743.1|KC011742.1|KC011741.1|KC011740.1|KC011739.1|KC011738.1|KC011737.1|KC011736.1|KC011735.1|KC011734.1|KC011733.1|KC011732.1|KC011731.1|KC011730.1|KC011729.1|KC011728.1|KC011727.1|KC011726.1|KC011725.1|KC206184.1|KC206183.1|KC206182.1|JX567001.1|JX567000.1|JX566999.1|JX566998.1|JX566997.1|JX566996.1|JX566995.1|JX566994.1|JQ639077.1|AB710348.1|AB710347.1|FJ765231.1|FJ765230.1|JQ609254.1|JQ609253.1|JQ609252.1|JQ609251.1|JQ609250.1|JQ609249.1|JQ609248.1|JQ609247.1|JQ609246.1|JQ609245.1|JQ609244.1|JQ609243.1|JQ609242.1|JQ609241.1|JQ609240.1|JQ609239.1|JQ609238.1|JQ609237.1|JQ609236.1|JQ609235.1|JQ609234.1|JQ609233.1|JQ609232.1|JQ609231.1|JQ609230.1|JQ609229.1|JQ609228.1|JQ609227.1|JQ609226.1|JQ609225.1|JQ609224.1|JQ609223.1|JQ609222.1|JQ609221.1|JQ609220.1|JQ609219.1|JQ609218.1|JQ609217.1|JQ609216.1|JQ609215.1|JQ609214.1|JQ609213.1|JQ609212.1|JQ609211.1|JQ609210.1|JQ609209.1|JQ609208.1|JQ609207.1|JQ609206.1|JQ609205.1|JQ609204.1|JQ609203.1|JQ609202.1|JQ609201.1|JQ609200.1|JQ609199.1|JQ609198.1|JQ609197.1|JQ609196.1|JQ609195.1|JQ609194.1|JQ609193.1|JQ609192.1|JQ609191.1|JQ609190.1|JQ609189.1|JQ609188.1|JQ609187.1|JQ609186.1|JQ609185.1|JQ609184.1|JQ609183.1|JQ609182.1|JQ609181.1|JQ609180.1|JQ609179.1|JQ609178.1|JQ609177.1|JQ609176.1|JQ698660.1|JQ698659.1|JQ698658.1|JQ698657.1|JQ698656.1|JQ698655.1|JQ698654.1|JQ698653.1|JQ698652.1|JQ698651.1|JQ698650.1|JQ698649.1|JQ698648.1|JQ698647.1|JQ698646.1|JQ698645.1|JQ698644.1|JQ698643.1|JQ698642.1|JQ698641.1|JQ698640.1|JQ698639.1|JQ698638.1|JQ698637.1|JQ698636.1|JQ698635.1|JQ698634.1|JQ698633.1|JQ698632.1|JQ676835.1|JQ676834.1|JQ676833.1|JQ676832.1|JQ676831.1|JQ676830.1|JQ676829.1|JQ676828.1|JQ676827.1|JQ676826.1|JQ676825.1|JQ676824.1|JQ676823.1|JQ676822.1|JQ676821.1|JQ676820.1|JQ676819.1|JQ307219.1|JQ307218.1|JQ307217.1|JQ307216.1|JQ307215.1|JQ307214.1|JQ307213.1|JQ664564.1|JQ664563.1|JX256251.1|KC195952.1|KC195951.1|KC195950.1|KC195949.1|KC195948.1|KC195947.1|KC195946.1|KC195945.1|KC195944.1|KC195943.1|KC195942.1|KC195941.1|KC195940.1|KC195939.1|KC195938.1|KC195937.1|KC195936.1|KC195935.1|KC195934.1|KC195933.1|KC195932.1|KC195931.1|KC195930.1|KC195929.1|KC195928.1|KC195927.1|KC195926.1|KC195925.1|KC195924.1|KC195923.1|KC195922.1|KC195921.1|KC195920.1|KC469685.1|KC469684.1|KC469683.1|KC469682.1|KC469681.1|KC469680.1|KC469679.1|KC469678.1|KC469677.1|KC469676.1|KC469675.1|KC469674.1|KC469673.1|KC469672.1|KC469671.1|KC469670.1|KC469669.1|KC469668.1|KC469667.1|KC469666.1|KC469665.1|KC469664.1|KC469663.1|KC469662.1|KC469661.1|KC469660.1|KC469659.1|KC469658.1|KC469657.1|KC469656.1|KC469655.1|KC469654.1|KC469653.1|KC469652.1|KC469651.1|KC469650.1|KC469649.1|KC469648.1|KC469647.1|KC469646.1|KC469645.1|KC469644.1|KC469643.1|KC469642.1|KC469641.1|KC469640.1|JN817286.1|JN817285.1|JN817284.1|JN817283.1|JN817282.1|JN817281.1|JN817280.1|JN817279.1|JN817278.1|JN817277.1|JN817276.1|JN817275.1|JN817274.1|JN817273.1|JN817272.1|JN817271.1|JN817270.1|JN817269.1|JN817268.1|JN817267.1|JN817266.1|JN817265.1|JN817264.1|JN817263.1|JN817262.1|JN817261.1|JN817260.1|JN817259.1|JN817258.1|JN817257.1|JN817256.1|JN817255.1|JN817254.1|JN817253.1|JN817252.1|JN817251.1|JN817250.1|JN817249.1|JN817248.1|JN817247.1|JN817246.1|JN817245.1|JN817244.1|JN817243.1|JN817242.1|JN817241.1|JN817240.1|JN817239.1|JN817238.1|JN817237.1|JN817236.1|JN817235.1|JN817234.1|JN817233.1|JN817232.1|JN817231.1|JN817230.1|JN817229.1|JN817228.1|JN817227.1|JN817226.1|JN817225.1|JN817224.1|JN817223.1|JN817222.1|JN817221.1|JN817220.1|JN817219.1|JN817218.1|JN817217.1|JN817216.1|JN817215.1|JN817214.1|JN817213.1|JN817212.1|JN817211.1|JN817210.1|JN817209.1|JN817208.1|JN817207.1|JN817206.1|JN817205.1|JN817204.1|JN817203.1|JN817202.1|JN817201.1|JN817200.1|JN817199.1|JN817198.1|JN817197.1|JN817196.1|JN817195.1|JN817194.1|JN817193.1|JN817192.1|JN817191.1|JN817190.1|JN817189.1|JN817188.1|JN817187.1|JN817186.1|JN817185.1|JN817184.1|JN817183.1|JN817182.1|JN817181.1|JN817180.1|JN817179.1|JN817178.1|JN817177.1|JN817176.1|JN817175.1|JN817174.1|JN817173.1|JN817172.1|JN817171.1|JN817170.1|JN817169.1|JN817168.1|JN817167.1|JN817166.1|JN817165.1|JN817164.1|JN817163.1|JN817162.1|JN817161.1|JN817160.1|JN817159.1|JN817158.1|JN817157.1|JN817156.1|JN817155.1|JN817154.1|JN817153.1|JN817152.1|JN817151.1|JN817150.1|JN817149.1|JN817148.1|JN817147.1|JN817146.1|JN817145.1|JN817144.1|JN817143.1|JN817142.1|JN817141.1|JN817140.1|JN817139.1|JN817138.1|JN817137.1|JN817136.1|JN817135.1|JN817134.1|JN817133.1|JN817132.1|JN817131.1|JN817130.1|JN817129.1|JN817128.1|JN817127.1|JN817126.1|JN817125.1|JN817124.1|JN817123.1|JN817122.1|JN817121.1|JN817120.1|JN817119.1|JN817118.1|JN817117.1|JN817116.1|JN817115.1|JN817114.1|JN817113.1|JN817112.1|JN817111.1|JN817110.1|JN817109.1|JN817108.1|JN817107.1|JN817106.1|JN817105.1|JN817104.1|JN817103.1|JN817102.1|JN817101.1|JN817100.1|JN817099.1|JN817098.1|JN817097.1|JN817096.1|JN817095.1|JN817094.1|JN817093.1|JN817092.1|JN817091.1|JN817090.1|JN817089.1|JN817088.1|JN817087.1|JN817086.1|JN817085.1|JN817084.1|JN817083.1|JN817082.1|JN817081.1|JN817080.1|JN817079.1|JN817078.1|JN817077.1|JN817076.1|JN817075.1|JN817074.1|JN817073.1|JN817072.1|JN817071.1|JN817070.1|JN817069.1|JN817068.1|JX294916.1|JX294915.1|KC254708.1|KC254707.1|KC254706.1|KC254705.1|KC254704.1|KC254703.1|KC254702.1|KC254701.1|KC254700.1|KC254699.1|KC254698.1|KC254697.1|KC254696.1|KC254695.1|JX094885.1|JX094884.1|JX094883.1|JX094882.1|JX094881.1|JX094880.1|JX094879.1|JX094878.1|JX094877.1|JX094876.1|JX094875.1|JX094874.1|JX094873.1|JX094872.1|JX094871.1|JX094870.1|JX094869.1|JX094868.1|JX094867.1|JX094866.1|JX094865.1|JX094864.1|JQ390337.1|JQ390336.1|JQ390335.1|JQ390334.1|JQ390333.1|JQ390332.1|JQ390331.1|JQ390330.1|JQ390329.1|JQ390328.1|JQ390327.1|JQ390326.1|JQ390325.1|JQ390324.1|JQ390323.1|JQ390322.1|JQ390321.1|JQ390320.1|JQ390319.1|JQ390318.1|JQ390317.1|JQ390316.1|JQ390315.1|JQ390314.1|JQ390313.1|JN246530.1|JN246529.1|JN246528.1|JN246527.1|JN246526.1|JN246525.1|JN246524.1|JN246523.1|JN246522.1|JN246521.1|JN246520.1|JN246519.1|JN246518.1|JN246517.1|JN246516.1|JN246515.1|JN246514.1|JN246513.1|JN246512.1|JN246511.1|JN246510.1|JN246509.1|JN246508.1|JN246507.1|JN246506.1|JN246505.1|JN246504.1|JN246503.1|JX020571.1|JX020570.1|JX020569.1|JX020568.1|JX020567.1|JX020566.1|JX020565.1|JX020564.1|JX020563.1|JX020562.1|JX020561.1|JX020560.1|JX020559.1|JX020558.1|JX020557.1|JX020556.1|JX020555.1|JX020554.1|JX020553.1|JX020552.1|KC455453.1|KC455452.1|KC455451.1|KC455450.1|KC455449.1|KC455448.1|KC455447.1|KC455446.1|KC455445.1|KC455444.1|KC455443.1|KC455442.1|KC455441.1|KC455440.1|KC455439.1|KC455438.1|KC455437.1|KC455436.1|KC351883.1|KC351882.1|KC351881.1|KC351880.1|KC351879.1|KC351878.1|KC351877.1|KC351876.1|KC351875.1|KC351874.1|KC427085.1|KC283180.1|KC283179.1|KC283178.1|KC283177.1|KC283176.1|KC283175.1|KC283174.1|KC283173.1|KC283172.1|KC283171.1|KC283170.1|KC283169.1|KC283168.1|KC283167.1|JQ911855.1|JQ911854.1|JQ911853.1|JQ911852.1|JQ911851.1|JQ911850.1|JQ911849.1|JQ911848.1|JQ911847.1|JQ911846.1|JQ911845.1|JQ911844.1|JQ911843.1|JQ911842.1|JQ911841.1|JQ911840.1|JQ911839.1|JQ911838.1|JQ911837.1|JQ911836.1|JQ911835.1|JQ911834.1|JQ911833.1|JQ911832.1|JQ911831.1|JQ911830.1|JQ911829.1|JQ911828.1|JQ911827.1|JQ911826.1|JQ911825.1|JQ911824.1|JQ911823.1|JQ911822.1|JQ911821.1|JQ911820.1|JQ911819.1|JQ911818.1|JQ911817.1|JQ911816.1|JQ911815.1|JQ911814.1|JQ911813.1|JQ911812.1|JQ911811.1|JQ911810.1|JQ911809.1|JQ911808.1|JQ911807.1|JQ911806.1|JQ911805.1|JQ911804.1|JQ911803.1|JQ911802.1|JQ911801.1|JQ911800.1|JQ911799.1|JQ911798.1|JQ911797.1|JQ911796.1|JQ911795.1|JQ911794.1|JQ911793.1|JQ911792.1|JQ911791.1|JQ911790.1|JQ911789.1|JQ911788.1|JQ911787.1|JQ911786.1|JQ911785.1|JQ911784.1|JQ911783.1|KC143993.1|KC143992.1|KC143991.1|KC143990.1|KC143989.1|KC143988.1|KC143987.1|KC143986.1|KC143985.1|KC143984.1|KC143983.1|KC143982.1|KC143981.1|KC143980.1|KC143979.1|KC143978.1|KC143977.1|KC143976.1|KC143975.1|KC143974.1|KC143973.1|KC143972.1|KC143971.1|KC143970.1|KC143969.1|KC143968.1|KC143967.1|KC143966.1|KC109830.1|JF694695.1|JF694694.1|JF694693.1|JF694692.1|JF694691.1|JF694690.1|JF694689.1|JF694688.1|JF694687.1|JF694686.1|JF694685.1|JF694684.1|JF694683.1|JF694682.1|JF694681.1|JF694680.1|JF694679.1|JF694678.1|JF694677.1|JF694676.1|JF694675.1|JF694674.1|JF694673.1|JF694672.1|JF694671.1|JF694670.1|JF694669.1|JF694668.1|JF694667.1|JF694666.1|JF694665.1|JF694664.1|JF694663.1|JF694662.1|JF694661.1|JF694660.1|JF694659.1|JF694658.1|JF694657.1|JF694656.1|JF694655.1|JF694654.1|JF694653.1|JF694652.1|JF694651.1|JF694650.1|JF694649.1|JF694648.1|JF694647.1|HQ219214.1|HQ219213.1|HQ219212.1|JX524713.1|JX524712.1|JX524711.1|JX524710.1|JX524709.1|JX524708.1|JX524707.1|JX524706.1|JX524705.1|JX524704.1|JX524703.1|JX524702.1|JX524701.1|JX524700.1|JX524699.1|JX524698.1|JX524697.1|JX524696.1|JX524695.1|JX524694.1|JX524693.1|JX524692.1|JX524691.1|JX524690.1|JX524689.1|JX524688.1|JX524687.1|KC499604.1|KC499603.1|KC499602.1|KC499601.1|KC499600.1|KC499599.1|KC499598.1|KC499597.1|KC499596.1|KC499595.1|KC499594.1|KC499593.1|KC499592.1|KC499591.1|KC499590.1|KC499589.1|KC499588.1|KC499587.1|KC499586.1|KC499585.1|KC499584.1|KC499583.1|KC499582.1|KC499581.1|KC499580.1|KC166219.1|KC313078.1|KC313077.1|KC313076.1|KC313075.1|KC313074.1|KC313073.1|KC313072.1|KC313071.1|KC313070.1|KC313069.1|KC313068.1|KC313067.1|KC313066.1|KC313065.1|KC313064.1|KC313063.1|HE964990.1|HE964989.1|HE964988.1|HE964987.1|HE964986.1|HE964985.1|HE964984.1|HE964983.1|HE964982.1|HE964981.1|HE964980.1|HE964979.1|HE964978.1|HE964977.1|HE964976.1|HE964975.1|HE964974.1|HE964973.1|HE964972.1|HE964971.1|JF312864.1|JF312863.1|JF312862.1|JF312861.1|JF312860.1|JF312859.1|JF312858.1|JF312857.1|JF312856.1|JF312855.1|JF312854.1|JF312853.1|JF312852.1|JF312851.1|JF312850.1|JF312849.1|JF312848.1|JF312847.1|JF312846.1|JF312845.1|JF312844.1|JF312843.1|JF312842.1|JF312841.1|JF312840.1|JF312839.1|JF312838.1|JF312837.1|JF312836.1|JF312835.1|JF312834.1|JF312833.1|JF312832.1|JF312831.1|JF312830.1|JF312829.1|JF312828.1|JF312827.1|JF312826.1|JF312825.1|JF312824.1|JF312823.1|JF312822.1|JF312821.1|JF312820.1|JF312819.1|JF312818.1|JF312817.1|JF312816.1|JF312815.1|JF312814.1|JF312813.1|JF312812.1|JF312811.1|JF312810.1|JF312809.1|JF312808.1|JF312807.1|JF312806.1|JF312805.1|JF312804.1|JF312803.1|JF312802.1|JF312801.1|JF312800.1|JF312799.1|JF312798.1|JF312797.1|JF312796.1|JF312795.1|JF312794.1|JF312793.1|JF312792.1|JF312791.1|JF312790.1|JF312789.1|JF312788.1|JF312787.1|JF312786.1|JF312785.1|HE964759.1|HE964758.1|HE964757.1|KC347715.1|KC347714.1|KC347713.1|KC347712.1|KC347711.1|KC347710.1|KC347709.1|KC347708.1|KC347707.1|KC347706.1|KC347705.1|KC347704.1|KC347703.1|KC347702.1|KC347701.1|KC347700.1|KC347699.1|KC347698.1|KC347697.1|KC347696.1|KC347695.1|KC347694.1|KC347693.1|KC347692.1|KC347691.1|KC347690.1|KC347689.1|KC347688.1|KC347687.1|KC347686.1|KC347685.1|KC347684.1|KC347683.1|KC347682.1|KC347681.1|KC347680.1|KC347679.1|KC347678.1|KC347677.1|KC347676.1|KC347675.1|KC347674.1|KC347673.1|KC347672.1|KC347671.1|KC347670.1|KC347669.1|KC347668.1|KC347667.1|KC347666.1|KC347665.1|KC347664.1|KC347663.1|KC347662.1|KC347661.1|KC347660.1|KC347659.1|KC347658.1|KC347657.1|KC347656.1|KC347655.1|KC347654.1|KC347653.1|KC347652.1|KC347651.1|KC347650.1|KC347649.1|KC347648.1|KC347647.1|KC347646.1|KC347645.1|KC347644.1|KC347643.1|KC347642.1|KC347641.1|KC347640.1|KC347639.1|KC347638.1|KC347637.1|KC347636.1|KC347635.1|KC347634.1|KC347633.1|KC347632.1|KC347631.1|KC347630.1|KC347629.1|KC347628.1|KC347627.1|KC347626.1|KC347625.1|KC347624.1|KC347623.1|KC347622.1|KC347621.1|KC347620.1|KC347619.1|KC347618.1|KC347617.1|KC347616.1|KC347615.1|KC347614.1|KC347613.1|KC347612.1|KC347611.1|KC256825.1|KC256824.1|KC256823.1|KC256822.1|KC256821.1|JX853913.1|JX853912.1|JX853911.1|JX853910.1|JX853909.1|JX853908.1|JX853907.1|JX853906.1|JX853905.1|JX853904.1|JX853903.1|JX853902.1|KC292220.1|KC128679.1|KC128678.1|KC128677.1|KC128676.1|KC128675.1|KC128674.1|KC128673.1|KC128672.1|KC128671.1|KC128670.1|KC128669.1|KC296709.1|KC296708.1|KC296707.1|KC296706.1|JX110649.1|JX110648.1|JX110647.1|JX110646.1|JX110645.1|JX110644.1|JX110643.1|JX110642.1|JX110641.1|JX110640.1|JX110639.1|JX110638.1|JQ736329.1|JQ736328.1|JQ736327.1|JQ736326.1|JQ736325.1|JQ736322.1|JQ736321.1|JQ736320.1|JQ736319.1|JQ736318.1|JQ736317.1|JQ736315.1|JQ736314.1|JQ736313.1|JQ736312.1|JQ736311.1|JQ736310.1|JQ736309.1|JQ736308.1|JQ736307.1|JQ736306.1|JQ736305.1|JQ736304.1|JQ736303.1|JQ736302.1|JQ736301.1|KC513203.1|KC513202.1|KC513201.1|KC513200.1|KC513199.1|KC513198.1|KC513197.1|KC513196.1|KC513195.1|KC513194.1|KC513193.1|KC513192.1|KC513191.1|KC513190.1|KC513189.1|KC513188.1|KC513187.1|KC513186.1|KC513185.1|KC513184.1|KC513183.1|KC513182.1|KC513181.1|KC513180.1|KC513179.1|KC513178.1|KC513177.1|KC513176.1|KC513175.1|KC513174.1|KC513173.1|KC513172.1|KC513171.1|KC513170.1|KC513169.1|KC513168.1|KC513167.1|KC513166.1|KC513165.1|KC513164.1|KC513163.1|KC513162.1|KC513161.1|KC513160.1|KC513159.1|KC513158.1|KC513157.1|KC513156.1|KC513155.1|KC513154.1|KC513153.1|KC513152.1|KC513151.1|KC513150.1|KC513149.1|KC513148.1|KC513147.1|KC513146.1|KC513145.1|KC513144.1|KC513143.1|KC513142.1|KC513141.1|KC513140.1|KC513139.1|KC513138.1|KC513137.1|KC513136.1|KC513135.1|KC513134.1|KC513133.1|KC513132.1|KC513131.1|KC513130.1|KC513129.1|KC513128.1|KC513127.1|KC513126.1|AB786559.1|AB786558.1|AB786557.1|AB786556.1|AB786555.1|AB786554.1|AB786553.1|AB786552.1|AB786551.1|AB786550.1|AB786549.1|AB786548.1|AB786547.1|AB786546.1|AB786545.1|AB786544.1|AB786543.1|AB786542.1|AB786541.1|AB786540.1|AB786539.1|AB786538.1|AB786537.1|AB786536.1|AB786535.1|AB786534.1|AB786533.1|AB786532.1|AB786531.1|AB786530.1|AB786529.1|AB786528.1|AB786527.1|AB786526.1|AB786525.1|AB786524.1|AB786523.1|AB786522.1|AB786521.1|AB786520.1|AB786519.1|AB786518.1|JQ420133.1|JN676362.1|JN676361.1|JN676360.1|JN676359.1|JN676358.1|JN676357.1|JN676356.1|JN676355.1|JN676354.1|JN676353.1|JN676352.1|JN676351.1|JN676350.1|JN676349.1|JN676348.1|JN676347.1|JN676346.1|JN676345.1|JN676344.1|JN676343.1|JN676342.1|JN676341.1|JN676340.1|JN676339.1|JN676338.1|JN676337.1|JN676336.1|JN676335.1|JN676334.1|JN676333.1|JN676332.1|JN676331.1|JN676330.1|JN676329.1|JN676328.1|JN676327.1|JN676326.1|JN676325.1|JN676324.1|JN676323.1|JN676322.1|JN676321.1|JN676320.1|JN676319.1|JN676318.1|JN676317.1|JN676316.1|JN676315.1|JN676314.1|JN676313.1|JN676312.1|JN676311.1|JN676310.1|JN676309.1|JN676308.1|JN676307.1|JN676306.1|HQ168068.1|HQ168067.1|HQ168066.1|HQ168065.1|HQ168064.1|HQ168063.1|HQ168062.1|HQ168061.1|HQ168060.1|HQ168059.1|HQ168058.1|HQ168057.1|HQ168056.1|HQ168055.1|HQ168054.1|HQ168053.1|HQ168052.1|HQ168051.1|HQ168050.1|HQ168049.1|HQ168048.1|HQ168047.1|HQ168046.1|HQ168045.1|HQ168044.1|HQ168043.1|HQ168042.1|HQ168041.1|HQ168040.1|HQ168039.1|HQ168038.1|HQ168037.1|HQ168036.1|HQ168035.1|HQ168034.1|HQ168033.1|HQ168032.1|GQ502782.1|GQ502781.1|GQ502780.1|GQ502779.1|GQ502778.1|GQ502777.1|GQ502776.1|GQ502775.1|GQ502774.1|GQ502773.1|GQ502772.1|GQ502771.1|GQ502770.1|GQ502769.1|GQ502768.1|GQ502767.1|GQ502766.1|GQ502765.1|GQ502764.1|GQ502763.1|JX139750.1|JX074769.1|JX428731.1|JX428730.1|JX428728.1|JX428727.1|JX428726.1|JX428725.1|JX428724.1|JX428723.1|JX428722.1|JX428721.1|JX428719.1|JX428718.1|JX428717.1|JX962725.1|JX962724.1|JX962723.1|JX962722.1|JX962721.1|KC417308.1|KC241988.1|KC241987.1|KC241986.1|KC241985.1|KC249906.1|KC249905.1|KC249904.1|KC249903.1|KC249902.1|KC139397.1|KC139396.1|KC139395.1|KC139394.1|KC139393.1|KC139392.1|KC139391.1|KC139390.1|KC139389.1|KC139388.1|KC139387.1|KC139386.1|KC139385.1|KC139384.1|KC139383.1|KC139382.1|KC427132.1|KC427131.1|KC427130.1|KC427129.1|KC427128.1|KC427127.1|KC122679.1|KC123334.1|KC123333.1|KC123332.1|KC123331.1|KC123330.1|KC411952.1|KC411951.1|KC411950.1|KC411949.1|KC411948.1|KC411947.1|KC411946.1|KC411945.1|KC411944.1|KC411943.1|KC411942.1|KC411941.1|KC411940.1|KC411939.1|KC411938.1|KC411937.1|KC411936.1|KC411935.1|KC411934.1|KC411933.1|KC411932.1|KC411931.1|KC411930.1|KC411929.1|KC411928.1|KC411927.1|KC411926.1|JX869624.1|JX869623.1|JX869622.1|JX869621.1|JX869620.1|JX869619.1|JX869618.1|JX869617.1|JN089492.1|JN089491.1|JN089490.1|JN089489.1|JN089488.1|JN089487.1|JN089486.1|JN089485.1|JN089484.1|JN089483.1|JN089482.1|JN089481.1|JN089480.1|JN089479.1|JN089478.1|JN089477.1|JN089476.1|JN089475.1|JN089474.1|JN089473.1|JN089472.1|JN089471.1|JN089470.1|JN089469.1|JN089468.1|JN089467.1|JN089466.1|JN089465.1|JN089464.1|JN089463.1|JN089462.1|JN089461.1|JN089460.1|JN089459.1|JN089458.1|JN089457.1|JN089456.1|JN089455.1|JN089454.1|JN089453.1|JN089452.1|JN089451.1|JN089450.1|JN089449.1|JN089448.1|JN089447.1|JN089446.1|JN089445.1|JN089444.1|JN089443.1|JN089442.1|JN089441.1|JN089440.1|JN089439.1|JN089438.1|JN089437.1|JN089436.1|JN089435.1|JN089434.1|JN089433.1|JN089432.1|JN089431.1|JN089430.1|JN089429.1|JN089428.1|JN089427.1|JN089426.1|JN089425.1|JN089424.1|JN089423.1|JN089422.1|JN089421.1|JN089420.1|JN089419.1|JN089418.1|JN089417.1|JN089416.1|DQ915802.1|DQ915801.1|HF558685.1|HF558684.1|HF558683.1|HF558682.1|HF558681.1|HF558680.1|HF558679.1|HF558678.1|HF558677.1|HF558676.1|HF558675.1|JX090159.1|JX090155.1|KC407774.1|KC407773.1|KC407772.1|KC407771.1|KC407770.1|KC407769.1|KC407768.1|KC407767.1|KC407766.1|KC407765.1|KC407764.1|KC407763.1|KC407762.1|KC407761.1|KC407760.1|KC407759.1|KC407758.1|KC407757.1|KC407756.1|KC407755.1|KC407754.1|KC407753.1|KC407752.1|KC407751.1|KC407750.1|KC407749.1|KC407748.1|KC407747.1|KC407746.1|KC407745.1|KC407744.1|KC407743.1|KC407742.1|KC407741.1|KC407740.1|KC407739.1|KC407738.1|KC407737.1|KC407736.1|KC407735.1|KC407734.1|KC407733.1|KC407732.1|KC407731.1|KC407730.1|KC407729.1|KC407728.1|KC407727.1|KC407726.1|KC407725.1|KC407724.1|KC407723.1|KC407722.1|KC407721.1|KC407720.1|KC407719.1|KC407718.1|KC407717.1|KC407716.1|KC407715.1|KC407714.1|KC407713.1|KC407712.1|KC407711.1|KC407710.1|KC407709.1|JQ780906.1|JQ780905.1|JQ780903.1|JQ780899.1|JQ780893.1|JQ780892.1|JQ780889.1|JQ780888.1|JQ780886.1|JQ780884.1|JQ780883.1|JQ780881.1|JQ780872.1|JQ780869.1|JQ780865.1|JQ780861.1|JQ780860.1|JQ780859.1|JQ780857.1|JQ780856.1|JQ780855.1|JQ780854.1|JQ780852.1|JQ780851.1|JQ780850.1|JQ780848.1|JQ780846.1|FJ348931.1|FJ348930.1|FJ348929.1|FJ348928.1|FJ348927.1|FJ348926.1|FJ348925.1|FJ348924.1|FJ348923.1|FJ348922.1|FJ348921.1|FJ348920.1|FJ348919.1|FJ348918.1|FJ348917.1|FJ348916.1|FJ348915.1|FJ348914.1|FJ348913.1|FJ348912.1|FJ348911.1|FJ348910.1|FJ348909.1|FJ348908.1|FJ348907.1|FJ348906.1|FJ348905.1|FJ348904.1|FJ348903.1|FJ348902.1|FJ348901.1|FJ348900.1|FJ348899.1|FJ348898.1|FJ348897.1|FJ348896.1|FJ348895.1|FJ348894.1|FJ348893.1|FJ348892.1|FJ348891.1|FJ348890.1|FJ348889.1|FJ348888.1|FJ348887.1|FJ348886.1|FJ348885.1|FJ348884.1|FJ348883.1|FJ348882.1|FJ348881.1|FJ348880.1|FJ348879.1|FJ348878.1|FJ348877.1|FJ348876.1|FJ348875.1|FJ348874.1|FJ348873.1|FJ348872.1|FJ348871.1|FJ348870.1|FJ348869.1|FJ348868.1|FJ348867.1|FJ348866.1|FJ348865.1|FJ348864.1|FJ348863.1|FJ348862.1|FJ348861.1|FJ348860.1|FJ348859.1|FJ348858.1|FJ348857.1|FJ348856.1|FJ348855.1|FJ348854.1|FJ348853.1|FJ348852.1|FJ348851.1|FJ348850.1|FJ348849.1|FJ348848.1|FJ348847.1|FJ348846.1|FJ348845.1|FJ348844.1|FJ348843.1|FJ348842.1|FJ348841.1|FJ348840.1|FJ348839.1|FJ348838.1|FJ348837.1|FJ348836.1|FJ348835.1|FJ348834.1|FJ348833.1|FJ348832.1|JX403014.1|JX403013.1|JX403012.1|JX403011.1|JX403010.1|JX403009.1|JX403008.1|KC237768.1|KC237767.1|KC237766.1|KC237765.1|KC237764.1|KC237763.1|KC237762.1|KC237761.1|KC237760.1|KC237759.1|KC237758.1|KC237757.1|KC237756.1|KC237755.1|KC237754.1|KC237753.1|KC237752.1|KC237751.1|KC237750.1|KC237749.1|KC237748.1|KC237747.1|KC237746.1|KC237745.1|KC237744.1|KC237743.1|KC237742.1|KC237741.1|KC237740.1|KC237739.1|KC237738.1|KC237737.1|KC237736.1|KC237735.1|KC237734.1|JX845483.1|JX845482.1|JX845481.1|JX845480.1|JX845479.1|JX845478.1|JX845477.1|JX845476.1|JX845475.1|JX845474.1|JX845473.1|JX845472.1|JX843725.1|JX843724.1|JX843723.1|JX843722.1|KC107805.1|KC435453.1|KC435452.1|KC435451.1|KC435450.1|JN413712.1|JN413711.1|JN413710.1|JN413709.1|JN413708.1|JN413707.1|JN413706.1|JN413705.1|JN413704.1|JN413703.1|JN413702.1|JN413701.1|JN413700.1|JN413699.1|JN413698.1|JN413697.1|JN413696.1|JN413695.1|JN413694.1|JN413693.1|JN413692.1|JN413691.1|JN413690.1|JN413689.1|JN413688.1|JN413687.1|JN413686.1|JN413685.1|JN413684.1|JN619365.1|JN619364.1|JN619363.1|JN619362.1|JN619361.1|JN619360.1|JN619359.1|HQ616862.1|HQ616861.1|HQ616860.1|HQ616859.1|HQ616858.1|HQ616857.1|HQ616856.1|HQ616855.1|HQ616854.1|HQ616853.1|HQ616852.1|HQ616851.1|HQ616850.1|HQ616849.1|HQ616848.1|HQ616847.1|HQ616846.1|HQ616845.1|HQ616844.1|HQ616843.1|HQ616842.1|HQ616841.1|HQ616840.1|HQ616839.1|HQ616838.1|HQ616773.1|HQ616772.1|HQ616771.1|HQ616770.1|HQ616769.1|HQ616768.1|HQ616767.1|HQ616766.1|HQ616765.1|HQ616764.1|HQ616763.1|HQ616762.1|HQ616761.1|HQ616760.1|HQ616759.1|HQ616758.1|HQ616757.1|HQ616756.1|HQ616755.1|HQ616754.1|HQ616753.1|HQ616752.1|HQ616751.1|HQ616750.1|HQ616749.1|HQ616748.1|HQ616747.1|HQ616746.1|JX020729.1|JX020728.1|JX020727.1|JX020726.1|JX020725.1|JX020724.1|JX020723.1|JX020722.1|JX020721.1|JX020720.1|JX020719.1|JX020718.1|JX020717.1|JX020716.1|JX020715.1|JX020714.1|JX020713.1|JX020712.1|JX020711.1|JX020710.1|JX020709.1|JX020708.1|JX020707.1|JX020706.1|JX975494.1|JX975493.1|JX975492.1|JX975491.1|KC346292.1|KC346291.1|KC346290.1|KC346289.1|KC346288.1|KC346287.1|KC346286.1|KC346285.1|KC346284.1|KC346283.1|KC346282.1|KC346281.1|KC346280.1|KC346279.1|KC346278.1|KC346277.1|KC346276.1|KC346275.1|KC346274.1|KC346273.1|KC346272.1|KC346271.1|JX845123.1|JX845122.1|JX845121.1|JX845120.1|JX845119.1|JX845118.1|JX845117.1|JX845116.1|JX845115.1|JX845114.1|JX845113.1|JX845112.1|JX845111.1|JX845110.1|JX845109.1|JX845108.1|JX845107.1|JX845106.1|JX845105.1|JX845104.1|JX845103.1|JX845102.1|JX845101.1|JX845100.1|JX845099.1|JX845098.1|JX845097.1|JX845096.1|JX845095.1|JX845094.1|JX845093.1|JX845092.1|JX845091.1|JX845090.1|JX845089.1|JX845088.1|JX845087.1|JX845086.1|JX845085.1|JX845084.1|JX845083.1|JX845082.1|JX100839.1|JX100838.1|JX100837.1|JQ653149.1|JQ653148.1|JQ653147.1|JQ653146.1|JQ653145.1|JQ653144.1|JQ653143.1|JQ653142.1|JQ653141.1|JQ653140.1|JQ653139.1|JQ653138.1|JQ346172.1|JQ346171.1|JQ346170.1|JQ346169.1|JQ346168.1|JQ346167.1|JQ346166.1|JQ346165.1|JQ346164.1|JQ346163.1|JQ346162.1|JQ346161.1|JQ346160.1|JQ346159.1|JQ346158.1|JQ346157.1|JQ346156.1|JQ346155.1|JQ346154.1|JQ346153.1|JX024708.1|JX024707.1|JX024706.1|JX024705.1|JX024704.1|JX024703.1|JX855921.1|JX855920.1|JX855919.1|JX855918.1|JX855917.1|JX855916.1|JX855915.1|JX855914.1|JX855913.1|JX855912.1|JX855911.1|JX855910.1|JX855909.1|JX855908.1|JX855907.1|JX855906.1|JX855905.1|JX855904.1|JX855903.1|JX855902.1|JX855901.1|JX855900.1|JX855899.1|JX855898.1|JX855897.1|JX855896.1|JX855895.1|JX855894.1|JX855893.1|JX855892.1|JX855891.1|JX855890.1|JX855889.1|JX855888.1|JX855887.1|JX855886.1|JX855885.1|JX855884.1|JX855883.1|JX855882.1|JX855881.1|JX855880.1|JX855879.1|JX855878.1|JX855877.1|JX855876.1|JX855875.1|JX855874.1|JX855873.1|JX855872.1|JX855871.1|JX855870.1|JX855869.1|JX855868.1|JX855867.1|JX855866.1|JX855865.1|JX855864.1|JX855863.1|JX855862.1|JX855861.1|JX855860.1|JX855859.1|JX855858.1|JX855857.1|JX855856.1|JX855855.1|JX855854.1|JX855853.1|JX855852.1|JX855851.1|JX855850.1|JX855849.1|JX855848.1|JX855847.1|JX855846.1|JX855845.1|JX855844.1|JX855843.1|JX855842.1|JX855841.1|JX855840.1|JN412596.1|JN412595.1|JN974384.1|JN974383.1|JN974382.1|JN974381.1|JN974380.1|JN974379.1|JN974378.1|JN974377.1|JN974376.1|JN974375.1|JN974374.1|JN974373.1|JN974372.1|JN974371.1|JN974370.1|JN974369.1|JN974368.1|JN974367.1|JN974366.1|JN974365.1|JN974364.1|JN974363.1|JN974362.1|JN974361.1|JN974360.1|JN974359.1|JN974358.1|JN974357.1|JN974356.1|JN974355.1|JN974354.1|JN974353.1|JN974352.1|JN974351.1|JN974350.1|JN974349.1|JN974348.1|JN974347.1|JN974346.1|JN974345.1|JN974344.1|JN974343.1|JN974342.1|JN974341.1|JN974340.1|JN974339.1|JN974338.1|JN974337.1|JN974336.1|JN974335.1|JN974334.1|JN974333.1|JN974332.1|JQ658374.1|JQ658373.1|JQ658372.1|JQ658371.1|JQ658369.1|JQ658368.1|JQ658367.1|JQ658366.1|JQ658365.1|JQ658364.1|JQ658363.1|JQ658362.1|JQ658361.1|JQ363872.1|JQ363871.1|JQ363870.1|JQ363869.1|JQ363868.1|JQ363867.1|JQ363866.1|JQ363865.1|JQ363864.1|JQ363863.1|JQ363862.1|JQ363861.1|JQ363860.1|JQ363859.1|JQ363858.1|JQ363857.1|JQ363856.1|JQ363855.1|JQ363854.1|JQ363853.1|JQ363852.1|JQ363851.1|JQ363850.1|JQ363849.1|JQ363848.1|JQ363847.1|JQ363846.1|JQ363845.1|JQ363844.1|JQ363843.1|JQ363842.1|JQ363841.1|JQ363840.1|JQ363839.1|JQ363838.1|JQ363837.1|JQ363836.1|JQ363835.1|JQ363834.1|JQ363833.1|JQ363832.1|JQ363831.1|JQ363830.1|JQ363829.1|JQ363828.1|JQ363827.1|JQ363826.1|JQ363825.1|JQ363824.1|JQ363823.1|JQ363822.1|JQ363821.1|JQ363820.1|JQ363819.1|JQ363818.1|JQ363817.1|JQ363816.1|JQ363815.1|JQ363814.1|JQ363813.1|JQ363812.1|JQ363811.1|JQ363810.1|JQ363809.1|JQ363808.1|JQ363807.1|JQ363806.1|JQ363805.1|JQ363804.1|JQ363803.1|JQ363802.1|JQ363801.1|JQ363800.1|JQ363799.1|JQ363798.1|JQ363797.1|JQ363796.1|JQ363795.1|JQ363794.1|JQ363793.1|JQ363792.1|JQ363791.1|JQ363790.1|JQ363789.1|JQ363788.1|JQ363787.1|JQ363786.1|JQ363785.1|JQ363784.1|JQ363783.1|JQ363782.1|JQ363781.1|JQ363780.1|JQ363779.1|JQ363778.1|JQ363777.1|JQ363776.1|JQ363775.1|JQ363774.1|JQ363773.1|JQ363772.1|JQ363771.1|JQ363770.1|JQ363769.1|JQ363768.1|JQ363767.1|JQ363766.1|JQ363765.1|JQ363764.1|JQ363763.1|JQ363762.1|JQ363761.1|JQ363760.1|JQ363759.1|JQ363758.1|JQ363757.1|JQ363756.1|JQ363755.1|JQ363754.1|JQ363753.1|JQ363752.1|JQ363751.1|JN885775.1|JN885774.1|JN885773.1|JN885772.1|JN885771.1|JN885770.1|JN885769.1|JN885768.1|JN885767.1|JN885766.1|JN885765.1|JN885764.1|JN885763.1|JN885762.1|JN885761.1|JN885760.1|JN885759.1|AB759861.1|AB759860.1|AB759859.1|AB759858.1|AB759857.1|AB759856.1|AB759855.1|AB759854.1|AB759853.1|AB759852.1|AB759851.1|AB759850.1|AB759849.1|AB759848.1|AB759847.1|AB759846.1|AB759845.1|AB759844.1|AB759843.1|AB759842.1|AB759841.1|AB759840.1|AB759839.1|AB759838.1|AB759837.1|AB759836.1|AB759835.1|AB759834.1|AB759833.1|AB759832.1|AB759831.1|AB759830.1|AB759829.1|AB759828.1|AB759827.1|AB759826.1|AB759825.1|AB759824.1|AB759823.1|AB759822.1|AB759821.1|AB759820.1|AB759819.1|AB759818.1|AB759817.1|AB759816.1|AB759815.1|AB759814.1|AB759813.1|AB759812.1|AB759811.1|AB759810.1|AB759809.1|AB759808.1|AB759807.1|AB759806.1|AB759805.1|AB759804.1|AB759803.1|AB759802.1|AB759801.1|AB759800.1|AB759799.1|AB759798.1|AB759797.1|AB759796.1|AB759795.1|AB759794.1|AB759793.1|AB759792.1|AB759791.1|AB759790.1|AB759789.1|AB759788.1|AB759787.1|AB759786.1|AB759785.1|AB759784.1|AB759783.1|AB759782.1|AB759781.1|AB759780.1|AB759779.1|AB759778.1|AB759777.1|AB759776.1|AB759775.1|AB759774.1|AB759773.1|AB759772.1|AB759771.1|AB759770.1|AB759769.1|AB759768.1|AB759767.1|AB759766.1|AB759765.1|AB759764.1|AB759763.1|AB759762.1|AB759761.1|AB759760.1|AB759759.1|AB759758.1|AB759757.1|AB759756.1|AB759755.1|AB759754.1|AB759753.1|AB759752.1|AB759751.1|AB759750.1|AB759749.1|AB759748.1|AB759747.1|AB759746.1|AB759745.1|AB759744.1|AB759743.1|AB759742.1|AB759741.1|AB759740.1|AB759739.1|AB759738.1|AB759737.1|AB759736.1|AB759735.1|AB759734.1|AB759733.1|AB759732.1|AB759731.1|AB759730.1|AB759729.1|AB759728.1|AB759727.1|AB759726.1|AB759725.1|AB759724.1|AB759723.1|AB759722.1|AB759721.1|KC014570.1|KC014569.1|KC014568.1|KC014567.1|KC014566.1|KC014565.1|KC014564.1|KC014563.1|KC014562.1|KC014561.1|KC014560.1|KC014559.1|KC014558.1|KC014557.1|KC014556.1|KC014555.1|KC014554.1|KC014553.1|KC014552.1|KC014551.1|KC014550.1|KC014549.1|KC014548.1|KC014547.1|KC014546.1|KC014545.1|KC014544.1|KC014543.1|KC014542.1|KC014541.1|KC014540.1|KC014539.1|KC014538.1|KC014537.1|KC014536.1|KC014535.1|JX961658.1|JQ362949.1|JQ362948.1|JQ362947.1|JQ362946.1|JQ362945.1|JQ362944.1|JQ362943.1|JQ362942.1|JQ362941.1|JQ362940.1|JQ362939.1|JQ362938.1|JQ362937.1|JQ362936.1|JQ362935.1|JQ362934.1|JQ362933.1|JQ362932.1|JQ362931.1|JQ362930.1|JQ362929.1|JQ362928.1|JQ362927.1|JQ362926.1|JQ362925.1|JQ362924.1|JQ362923.1|JQ362922.1|JQ362921.1|JQ362920.1|JQ362919.1|JQ362918.1|JQ362917.1|JQ362916.1|JQ362915.1|JQ362914.1|JQ362913.1|JQ362912.1|JQ362911.1|JQ362910.1|JQ362909.1|JQ362908.1|JQ362907.1|JQ362906.1|JQ362905.1|JQ362904.1|JQ362903.1|JQ362902.1|JQ354879.1|JQ354878.1|JQ354877.1|JQ354876.1|JQ354875.1|JQ354874.1|JQ354873.1|JQ354872.1|JQ354871.1|JQ354870.1|JQ354869.1|JQ354868.1|JQ354867.1|JQ354866.1|JQ354865.1|JQ354864.1|JQ354863.1|JQ354862.1|JQ354861.1|JQ354860.1|JQ354859.1|JQ354858.1|JQ354857.1|JQ354856.1|JQ354855.1|JQ354854.1|JQ354853.1|JQ354852.1|JQ354851.1|JQ418313.1|JQ418312.1|JQ248125.1|JQ248124.1|JQ248123.1|JQ248122.1|JQ248121.1|JQ248120.1|JQ248119.1|JQ248118.1|JQ248117.1|JQ844538.1|JQ844537.1|JQ844536.1|JQ844535.1|JQ844534.1|JQ844533.1|JQ844532.1|JQ844531.1|JQ844530.1|JQ844529.1|JQ844528.1|JQ844527.1|JQ844526.1|JQ844525.1|JQ844524.1|JQ844523.1|JQ844522.1|JQ844521.1|JQ844520.1|JQ844519.1|JQ844518.1|JQ844517.1|JQ844516.1|JQ844515.1|JQ844514.1|JQ844513.1|JQ844512.1|JQ844511.1|JQ844510.1|JQ844509.1|JQ844508.1|JQ844507.1|JQ844506.1|JQ844505.1|JQ844504.1|JQ844503.1|JQ844502.1|JQ844501.1|JQ844500.1|JQ844499.1|JQ844498.1|JQ844497.1|JQ844496.1|JQ844495.1|JQ844494.1|JQ844493.1|JQ844491.1|JQ844490.1|JQ844489.1|JQ844488.1|JQ844487.1|JF439553.1|JF439552.1|JF439551.1|JF439550.1|JF439549.1|JF439548.1|JF439547.1|JF439546.1|JF439545.1|JF439544.1|JF439543.1|JF439542.1|JF439541.1|JX239566.1|JX239565.1|JX239564.1|JX239563.1|JX239562.1|JX239561.1|JX239560.1|JX239559.1|JX239558.1|JX239557.1|JX239556.1|JX239555.1|JX239554.1|JX239553.1|JX239552.1|JX239551.1|JX239550.1|JX239549.1|JX239548.1|JX239547.1|JX239546.1|JX239545.1|JX239544.1|JX239543.1|JX239542.1|JX239541.1|JX239540.1|JX239539.1|JX239538.1|JX239537.1|JX239536.1|JX239535.1|JX239534.1|JX239533.1|JX239532.1|JX239531.1|JX239530.1|JX239529.1|JX239528.1|JX239527.1|JX239526.1|JX239525.1|JX239524.1|JX239523.1|JX239522.1|JX239521.1|JX239520.1|JX239519.1|JX239518.1|JX239517.1|JX239516.1|JX239515.1|JX239514.1|JX239513.1|JX239512.1|JX239511.1|JX239510.1|JX239509.1|JX239508.1|JX239507.1|JX239506.1|JX239505.1|JX239504.1|JX239503.1|JX239502.1|JX239501.1|JX239500.1|JX239499.1|JX239498.1|JX239497.1|JX239496.1|JX239495.1|JX239494.1|JX239493.1|JX239492.1|JX239491.1|JX239490.1|JX239489.1|JX239488.1|JX239487.1|JX239486.1|JX239485.1|JX508839.1|JX508838.1|JX508837.1|JX508836.1|JX508835.1|JX508834.1|JX508833.1|JX508832.1|JX508831.1|JX508830.1|JX508829.1|JX508828.1|JX508827.1|JX508826.1|JX508825.1|JX508824.1|JX508823.1|JX508822.1|JX508821.1|JX508820.1|JX508819.1|KC316061.1|KC316060.1|KC316059.1|KC316058.1|KC316057.1|KC316056.1|KC316055.1|KC316054.1|KC316053.1|KC316052.1|KC316051.1|KC316050.1|KC414089.1|KC414088.1|KC414087.1|KC414086.1|KC414085.1|KC414084.1|KC414083.1|KC414082.1|KC414081.1|KC414080.1|KC414079.1|KC414078.1|KC414077.1|KC414076.1|JX280941.1|JX280940.1|JX280939.1|JX280938.1|JX280937.1|JX280936.1|JX280935.1|JX280934.1|JX280933.1|JX280932.1|JX280931.1|JX280930.1|JX280929.1|JX280928.1|JX280927.1|JX268804.1|JX268803.1|JX268802.1|JX268801.1|JX268800.1|JX268799.1|JX268798.1|JX268797.1|JX268796.1|JX268795.1|JX268794.1|JX268793.1|JX268792.1|JX268791.1|KC107753.1|KC107752.1|KC107751.1|KC107750.1|KC107749.1|KC107748.1|KC107747.1|KC107746.1|KC107745.1|KC107744.1|KC107743.1|KC107742.1|KC107741.1|KC107740.1|KC107739.1|KC107738.1|KC107737.1|KC107736.1|KC107735.1|KC107734.1|KC107733.1|KC107732.1|KC107731.1|KC107730.1|KC107729.1|KC107728.1|KC107727.1|KC107726.1|KC107725.1|KC107724.1|KC107723.1|KC107722.1|KC107721.1|KC107720.1|KC107719.1|KC107718.1|KC107717.1|KC107716.1|KC107715.1|KC107714.1|KC107713.1|KC107712.1|KC107711.1|KC107710.1|KC107709.1|KC107708.1|KC107707.1|KC107706.1|KC107705.1|KC107704.1|KC107703.1|KC107702.1|KC107701.1|KC107700.1|KC107699.1|KC107698.1|KC107697.1|KC107696.1|KC107695.1|KC107694.1|KC107693.1|KC107692.1|KC107691.1|KC107690.1|KC107689.1|KC107688.1|KC107687.1|KC107686.1|KC107685.1|KC107684.1|KC107683.1|KC107682.1|KC107681.1|KC107680.1|KC107679.1|KC107678.1|KC107677.1|KC107676.1|KC107675.1|KC107674.1|KC107673.1|KC107672.1|KC107671.1|KC107670.1|KC107669.1|KC107668.1|KC107667.1|KC107666.1|KC107665.1|KC107664.1|KC107663.1|KC107662.1|KC107661.1|KC107660.1|KC107659.1|KC107658.1|KC107657.1|KC107656.1|KC107655.1|KC018470.1|KC018469.1|JQ982166.1|JQ982165.1|JQ982164.1|JQ982163.1|JQ982162.1|JQ982161.1|JQ982160.1|JQ982159.1|JQ982158.1|JQ982157.1|JQ982156.1|JQ982155.1|JQ982154.1|JQ982153.1|JQ982152.1|JQ982151.1|JQ982150.1|JQ982149.1|JQ982148.1|JQ982147.1|JQ982146.1|JQ982145.1|JQ982144.1|JQ982143.1|JQ982142.1|JQ982141.1|JQ982140.1|JQ982139.1|JQ982138.1|JQ982137.1|JQ982136.1|JQ982135.1|JQ982134.1|JQ982133.1|JQ982132.1|JQ982131.1|JQ982130.1|JQ982129.1|JQ982128.1|JQ982127.1|JQ982126.1|JQ982125.1|JQ982124.1|JQ982123.1|JQ982122.1|JQ982121.1|JQ982120.1|JQ982119.1|JQ982118.1|JQ982117.1|JQ982116.1|JQ982115.1|JQ982114.1|JQ982113.1|JQ982112.1|JQ982111.1|JQ982110.1|JQ982109.1|JQ982108.1|JQ982107.1|JQ982106.1|JQ982105.1|JQ982104.1|JQ982103.1|JQ982102.1|JQ982101.1|JQ982100.1|JQ982099.1|JQ982098.1|JQ982097.1|JQ982096.1|JQ982095.1|JQ982094.1|JQ982093.1|JQ982092.1|JQ982091.1|JQ982090.1|JQ982089.1|JQ982088.1|JQ982087.1|JQ982086.1|JQ982085.1|JQ982084.1|JQ982083.1|JQ982082.1|JQ982081.1|JQ982080.1|JQ982079.1|JQ982078.1|JQ982077.1|JQ982076.1|JQ982075.1|JQ982074.1|JQ982073.1|JQ982072.1|JQ982071.1|JQ982070.1|JQ982069.1|JQ982068.1|JQ982067.1|JQ982066.1|JQ982065.1|JQ982064.1|JQ982063.1|JQ982062.1|JQ982061.1|JQ982060.1|JQ982059.1|JQ982058.1|JQ982057.1|JQ982056.1|JQ982055.1|JQ982054.1|JQ982053.1|JQ982052.1|JQ982051.1|JQ982050.1|JQ982049.1|JQ982048.1|JQ982047.1|JQ982046.1|JQ982045.1|JQ982044.1|JQ982043.1|JQ982042.1|JQ982041.1|JQ982040.1|JQ982039.1|JQ982038.1|JQ982037.1|JQ867067.1|JQ867066.1|JQ867065.1|JQ867064.1|JQ867063.1|JQ867062.1|JQ867061.1|JQ867060.1|JQ867059.1|JQ867058.1|JQ867057.1|JQ867056.1|JQ867055.1|JQ867054.1|JQ867053.1|JQ867052.1|JQ867051.1|JX280613.2|JX280612.2|JX280611.2|JX280610.2|JX280609.2|JX196693.1|JX196692.1|JX196691.1|JX196690.1|JX196689.1|JX196688.1|JX196687.1|JX196686.1|JX196685.1|JX196684.1|JX196683.1|JX196682.1|JX196681.1|JX196680.1|JX196679.1|JX196678.1|JX196677.1|JX196676.1|JX196675.1|JX196674.1|JX196673.1|JX196672.1|JX196671.1|JX196670.1|JX196669.1|JX196668.1|JX196667.1|JX196666.1|JX196665.1|JX196664.1|JX196663.1|JX196662.1|JX196661.1|JX196660.1|JX196659.1|JX196658.1|JX196657.1|JX196656.1|JX196655.1|JX196654.1|JX196653.1|JX196652.1|JX196651.1|JX183616.1|JX183615.1|JX183614.1|JX183613.1|JX183612.1|JX183611.1|JX183610.1|JX183609.1|JX183608.1|JX183607.1|JX183606.1|JX183605.1|JX183604.1|JX183603.1|JX183602.1|JX183601.1|JX183600.1|JX183599.1|JX183598.1|JX183597.1|JX183596.1|JX183595.1|JX183594.1|JX183593.1|JX183592.1|JX183591.1|JX183590.1|JX183589.1|JX183588.1|JX183587.1|JX183586.1|JX183585.1|JX183584.1|JX183583.1|JX183582.1|JX183581.1|JX183580.1|JX183579.1|JX183578.1|JX183577.1|JX183576.1|JX183575.1|JX183574.1|JX183573.1|JX183572.1|JX183571.1|JX183570.1|JX183569.1|JX183568.1|JX183567.1|JX183566.1|JX183565.1|JX183564.1|JX183563.1|JX183562.1|JX183561.1|JX183560.1|KC218397.1|KC218396.1|KC218395.1|KC218394.1|KC218393.1|KC218392.1|KC218391.1|KC218390.1|KC218389.1|KC218388.1|KC218387.1|KC218386.1|KC172838.1|KC172837.1|KC172836.1|JX219895.1|JX219894.1|JX219893.1|JX219892.1|JX219891.1|JX219890.1|JX219889.1|JX219888.1|JX219887.1|JX219886.1|JX219885.1|JX219884.1|JX219883.1|JX219882.1|JX219881.1|JX219880.1|JX219879.1|JX219878.1|JX219877.1|JX219876.1|JX219875.1|JX219874.1|JX219873.1|JX219872.1|JX219871.1|JX219870.1|JX219869.1|JX219868.1|JX219867.1|JX219866.1|JX219865.1|JX219864.1|JX219863.1|JX219862.1|JX219861.1|JX219860.1|JX219859.1|JX219858.1|JX219857.1|JX219856.1|JX219855.1|JX219854.1|JX219853.1|JX219852.1|JX219851.1|JX219850.1|JX219849.1|JX219848.1|JX219847.1|JX219846.1|JX219845.1|JX219844.1|JX219843.1|JX219842.1|JX219841.1|JX219840.1|JX219839.1|JX219838.1|JX219837.1|JX219836.1|JX219835.1|JX219834.1|JX219833.1|JX219832.1|JX219831.1|JX219830.1|JX219829.1|JX219828.1|JX219827.1|JX219826.1|JX219825.1|JX219824.1|JX219823.1|JX219822.1|JX219821.1|JX219820.1|JX219819.1|JX219818.1|JX219817.1|JX219816.1|JX219815.1|JX219814.1|JX219813.1|JX219812.1|JX219811.1|JX219810.1|JX219809.1|JX219808.1|JX219807.1|JX219806.1|JX219805.1|JX219804.1|JX219803.1|JX219802.1|JX219801.1|JX219800.1|JX219799.1|JX219798.1|JX219797.1|JX219796.1|JX219795.1|JX219794.1|JX219793.1|JX219792.1|JX219791.1|JX219790.1|JX219789.1|JX219788.1|JX219787.1|JX219786.1|JN402312.1|JN402311.1|JN402310.1|JN402309.1|EU392447.1|EU392446.1|EU392445.1|EU392444.1|EU392443.1|EU392442.1|EU392441.1|EU392440.1|EU392439.1|EU392438.1|EU392437.1|EU392436.1|EU392435.1|EU392434.1|EU392433.1|EU392432.1|EU392431.1|EU392430.1|EU392429.1|EU392428.1|EU392427.1|EU392426.1|EU392425.1|EU392424.1|EU392423.1|EU392422.1|EU392421.1|EU392420.1|EU392419.1|EU392418.1|EU392417.1|EU392416.1|EU392415.1|EU392414.1|EU392413.1|EU392412.1|EU392411.1|EU392410.1|EU392409.1|EU392408.1|EU392407.1|EU392406.1|JF281298.1|JF281297.1|JF281296.1|JF281295.1|JF281294.1|JF281293.1|JF281292.1|JF281291.1|JF281290.1|JF281289.1|JF281288.1|JF281287.1|JF281286.1|JF281285.1|JF281284.1|JF281283.1|JF281282.1|JF281281.1|JF281280.1|JF281279.1|JF281278.1|JF281277.1|JF281276.1|JF281275.1|JF281274.1|JF281273.1|JF281272.1|JF281271.1|JF281270.1|JF281269.1|JF281268.1|JF281267.1|JF281266.1|HM213854.1|HM213853.1|FJ348831.1|FJ348830.1|FJ348829.1|FJ348828.1|HF562837.1|HF562836.1|FR729895.1|FR729894.1|FR729893.1|KC189866.1|KC189864.1|JQ677599.1|JQ677598.1|JQ677597.1|JQ677596.1|JQ677595.1|JQ677594.1|JQ677593.1|JQ677592.1|JQ677591.1|JQ677590.1|JQ677589.1|JQ677588.1|JQ677587.1|JQ677586.1|JQ677585.1|JQ677584.1|JQ677583.1|JQ677582.1|JQ677581.1|JQ677580.1|JQ677579.1|JQ677578.1|JQ677577.1|JQ677576.1|JQ677575.1|JQ677574.1|JQ677573.1|JQ677572.1|JQ677571.1|JQ677570.1|JQ677569.1|JQ677568.1|JQ677567.1|JQ677566.1|JQ677565.1|JQ677564.1|JQ677563.1|JQ677562.1|JQ677561.1|JQ677560.1|JQ677559.1|JQ677558.1|JQ677557.1|JQ677556.1|JQ677555.1|JQ677554.1|JQ677553.1|JQ677552.1|JQ677551.1|JQ677550.1|JQ677549.1|JQ677548.1|JQ677547.1|JQ677546.1|JQ677545.1|JQ677544.1|JQ677543.1|JQ677542.1|JQ677541.1|JQ677540.1|JQ677539.1|JQ677538.1|JQ677537.1|JQ677536.1|JQ677535.1|JQ677534.1|JQ677533.1|JQ677532.1|JQ677531.1|JQ677530.1|JQ677529.1|JQ677528.1|JQ677527.1|JQ677526.1|JQ677525.1|JQ677524.1|JQ677523.1|JQ677522.1|JQ677521.1|JQ677520.1|JQ677519.1|JQ677518.1|JQ677517.1|JQ677516.1|JQ677515.1|JQ677514.1|JQ677513.1|JQ677512.1|JQ677511.1|JQ677510.1|JQ677509.1|JQ677508.1|JQ677507.1|JQ677506.1|JQ677505.1|JQ677504.1|JQ677503.1|JQ677502.1|JQ677501.1|JQ677500.1|JQ677499.1|JQ677498.1|JQ677497.1|JQ677496.1|JQ677495.1|JQ677494.1|JQ677493.1|JQ677492.1|JQ677491.1|JQ677490.1|JQ677489.1|JQ677488.1|JQ677487.1|JQ677486.1|JQ677485.1|JQ677484.1|JQ677483.1|JQ677482.1|JQ677481.1|JQ677480.1|JQ677479.1|JQ677478.1|JQ677477.1|JQ677476.1|JQ677475.1|JQ677474.1|JF681035.1|JF681034.1|JF681033.1|JF681032.1|JF681031.1|JF681030.1|JF681029.1|JF681028.1|JF681027.1|JF681026.1|JF681025.1|JF681024.1|JF681023.1|JF681022.1|JF681021.1|JF681020.1|JF681019.1|JF681018.1|JF681017.1|JF681016.1|JX866768.1|JQ928806.1|JQ928805.1|JQ928804.1|JQ928803.1|JQ928802.1|JQ928801.1|JQ928800.1|JQ928799.1|JQ928798.1|JQ928797.1|JQ928796.1|JQ928795.1|JQ928794.1|JQ928793.1|JQ928792.1|JQ928791.1|JQ928790.1|JQ928789.1|JQ928788.1|JQ928787.1|JQ928786.1|JQ928785.1|JQ928784.1|JQ928783.1|JQ928782.1|JQ928781.1|JQ928780.1|JQ928779.1|JQ928778.1|JQ928777.1|JQ928776.1|JQ928775.1|JQ928774.1|JQ928773.1|JQ928772.1|JQ928771.1|JQ928770.1|JQ928769.1|JQ928768.1|JQ928767.1|JQ928766.1|JQ928765.1|JQ928764.1|JQ928763.1|JQ928762.1|JQ928761.1|JQ928760.1|JQ928759.1|JQ928758.1|JQ928757.1|JQ928756.1|JQ928755.1|JQ928754.1|JQ928753.1|JQ928752.1|JQ928751.1|JQ928750.1|JQ928749.1|JQ928748.1|JQ928747.1|JQ928746.1|JQ928745.1|JQ928744.1|JQ928743.1|JQ928742.1|JQ928741.1|JQ928740.1|JQ928739.1|JQ928738.1|JQ928737.1|JQ928736.1|JQ928735.1|JX125700.1|KC118746.1|KC118745.1|KC118744.1|KC118743.1|KC118742.1|KC118741.1|KC118740.1|KC118739.1|KC118738.1|KC118737.1|KC118736.1|KC118735.1|KC118734.1|KC118733.1|KC118732.1|KC118731.1|KC118730.1|KC118729.1|KC118728.1|KC118727.1|KC118726.1|KC118725.1|KC118724.1|KC118723.1|KC118722.1|KC118721.1|KC118720.1|KC118719.1|KC118718.1|KC118717.1|KC118716.1|KC118715.1|KC118714.1|KC118713.1|KC118712.1|KC118711.1|KC118710.1|KC118709.1|KC118708.1|KC118707.1|KC118706.1|KC118705.1|KC118704.1|KC118703.1|KC118702.1|KC118701.1|KC118700.1|KC118699.1|KC118698.1|KC118697.1|KC118696.1|KC118695.1|KC118694.1|KC118693.1|KC118692.1|KC118691.1|KC118690.1|KC118689.1|KC118688.1|KC118687.1|KC118686.1|KC118685.1|KC118684.1|KC118683.1|KC118682.1|KC118681.1|KC118680.1|KC118679.1|KC118678.1|KC118677.1|KC118676.1|KC118675.1|KC118674.1|KC118673.1|KC118672.1|KC118671.1|KC118670.1|KC118669.1|KC118668.1|KC118667.1|KC118666.1|KC118665.1|KC118664.1|KC118663.1|KC118662.1|KC118661.1|KC118660.1|KC118659.1|KC118658.1|KC118657.1|JX888912.1|JX888911.1|KC009701.1|KC009700.1|KC009699.1|KC243416.1|JX982804.1|JX982803.1|JX982802.1|JX982796.1|JX982795.1|JX966241.1|JX966240.1|JQ280299.1|JQ280298.1|JQ280297.1|JQ280296.1|JQ280295.1|JQ280294.1|JQ280293.1|JQ280292.1|JQ280291.1|JQ280290.1|JQ280289.1|JQ280288.1|JQ280287.1|JQ280286.1|JQ280285.1|JQ280284.1|JQ280283.1|JQ280282.1|JQ280281.1|JQ280280.1|JQ280279.1|JQ280278.1|JQ280277.1|JQ280276.1|JQ280275.1|JQ280274.1|JQ280273.1|JQ280272.1|JQ280271.1|JQ280270.1|JQ280269.1|JQ280268.1|JQ280267.1|JQ280266.1|JQ280265.1|JQ280264.1|JQ280263.1|JQ280262.1|JQ280261.1|JQ280260.1|JQ280259.1|JQ280258.1|JQ280257.1|JQ280256.1|JQ280255.1|JQ280254.1|JQ280253.1|JQ280252.1|JQ280251.1|JQ280250.1|JQ280249.1|JQ280248.1|JQ280247.1|JQ280246.1|JQ280245.1|JQ280244.1|JQ280243.1|JQ280242.1|JQ280241.1|JQ280240.1|JQ280239.1|JQ280238.1|JQ280237.1|JQ280236.1|JQ280235.1|JQ280234.1|JQ280233.1|JQ280232.1|JQ280231.1|JQ280230.1|JQ280229.1|JQ280228.1|JQ280227.1|JQ280226.1|JQ280225.1|JQ280224.1|JQ280223.1|JQ280222.1|JQ280221.1|JQ280220.1|JQ280219.1|JQ280218.1|JQ280217.1|JQ280216.1|JQ280215.1|JQ280214.1|JQ280213.1|JQ280212.1|JQ280211.1|JQ280210.1|JQ280209.1|JQ280208.1|JQ280207.1|JQ280206.1|JQ280205.1|JQ280204.1|JQ280203.1|JQ280202.1|JQ280201.1|JQ280200.1|JQ280199.1|JQ280198.1|JQ280197.1|JQ280196.1|JQ280195.1|JQ280194.1|JQ280193.1|JQ280192.1|JQ280191.1|JQ280190.1|JQ280189.1|JQ280188.1|JQ280187.1|JQ280186.1|JQ280185.1|JQ280184.1|JQ280183.1|JQ280182.1|JQ280181.1|JQ280180.1|JQ280179.1|JQ280178.1|JQ280177.1|JQ280176.1|JQ280175.1|JQ280174.1|JQ280173.1|JQ280172.1|JQ280171.1|JQ280170.1|JQ280169.1|JQ280168.1|JQ280167.1|JQ280166.1|JQ280165.1|JQ280164.1|JQ280163.1|JQ280162.1|JQ280161.1|JQ280160.1|JQ280159.1|JQ280158.1|JQ280157.1|JQ280156.1|JQ280155.1|JQ280154.1|JQ280153.1|JQ280152.1|JQ280151.1|JQ280150.1|JQ280149.1|JQ280148.1|JQ280147.1|JQ280146.1|JQ280145.1|JQ280144.1|JQ280143.1|JQ280142.1|JQ280141.1|JQ280140.1|JQ280139.1|JQ280138.1|JQ280137.1|JQ280136.1|JQ280135.1|JQ280134.1|JQ280133.1|JQ280132.1|JQ280131.1|JQ280130.1|JQ280129.1|JQ280128.1|JQ280127.1|JQ280126.1|JQ280125.1|JQ280124.1|JQ280123.1|JQ280122.1|JQ280121.1|JQ280120.1|JQ280119.1|JQ280118.1|JQ280117.1|JQ280116.1|JQ280115.1|JQ280114.1|JQ280113.1|JQ280112.1|JQ280111.1|JQ280110.1|JQ280109.1|JQ280108.1|JQ280107.1|JQ280106.1|JQ280105.1|JQ280104.1|JQ280103.1|JQ280102.1|JQ280101.1|JQ280100.1|JQ280099.1|JQ280098.1|JQ280097.1|JQ280096.1|JQ280095.1|JQ280094.1|JQ280093.1|JQ280092.1|JQ280091.1|JQ280090.1|JQ280089.1|JQ280088.1|JQ280087.1|JQ280086.1|JQ280085.1|JQ280084.1|JQ280083.1|JQ280082.1|JQ280081.1|JQ280080.1|JQ280079.1|JQ280078.1|JQ280077.1|JQ280076.1|JQ280075.1|JQ280074.1|JQ280073.1|JQ280072.1|JQ280071.1|JQ280070.1|JQ280069.1|JQ280068.1|JQ280067.1|JQ280066.1|JQ280065.1|JQ280064.1|JQ280063.1|JQ280062.1|JQ280061.1|JQ280060.1|JQ280059.1|JQ280058.1|JQ280057.1|JQ280056.1|JQ280055.1|JQ280054.1|JQ280053.1|JQ280052.1|JQ280051.1|JQ280050.1|JQ280049.1|JQ280048.1|JQ280047.1|JQ280046.1|JQ280045.1|JQ280044.1|JQ280043.1|JQ280042.1|JQ280041.1|JQ280040.1|JQ280039.1|JQ280038.1|JQ280037.1|JQ280036.1|JQ280035.1|JQ280034.1|JQ280033.1|JQ280032.1|JQ280031.1|JQ280030.1|JQ280029.1|JQ280028.1|JQ280027.1|JQ280026.1|JQ280025.1|JQ280024.1|JQ280023.1|JQ280022.1|JQ280021.1|JQ280020.1|JQ280019.1|JQ280018.1|JQ280017.1|JQ280016.1|JQ280015.1|JQ280014.1|JQ280013.1|JQ280012.1|JQ280011.1|JQ280010.1|JQ280009.1|JQ280008.1|JQ280007.1|JQ280006.1|JQ280005.1|JQ280004.1|JQ280003.1|JQ280002.1|JQ280001.1|JQ280000.1|JQ279999.1|JQ279998.1|JQ279997.1|JQ279996.1|JQ279995.1|JQ279994.1|JQ279993.1|JQ279992.1|JQ279991.1|JQ279990.1|JQ279989.1|JQ279988.1|JQ279987.1|JQ279986.1|JQ279985.1|JQ279984.1|JQ279983.1|JQ279982.1|JQ279981.1|JQ279980.1|JQ279979.1|JQ279978.1|JQ279977.1|JQ279976.1|JQ279975.1|JQ279974.1|JQ279973.1|JQ279972.1|JQ279971.1|JQ279970.1|JQ279969.1|JQ279968.1|JQ279967.1|JQ279966.1|JQ279965.1|JQ279964.1|JQ279963.1|JQ279962.1|JQ279961.1|JQ279960.1|JQ279959.1|JQ279958.1|JQ279957.1|JQ279956.1|JQ279955.1|JQ279954.1|JQ279953.1|JQ279952.1|JQ279951.1|JQ279950.1|JQ279949.1|JQ279948.1|JQ279947.1|JQ279946.1|JQ279945.1|JQ279944.1|JQ279943.1|JQ279942.1|JQ279941.1|JQ279940.1|JQ279939.1|JQ279938.1|JQ279937.1|JQ279936.1|JQ279935.1|JQ279934.1|JQ279933.1|JQ279932.1|JQ279931.1|JQ279930.1|JQ279929.1|JQ279928.1|JQ279927.1|JQ279926.1|JQ279925.1|JQ279924.1|JQ279923.1|JQ279922.1|JQ279921.1|JQ279920.1|JQ279919.1|JQ279918.1|JQ279917.1|JQ279916.1|JQ279915.1|JQ279914.1|JQ279913.1|JQ279912.1|JQ279911.1|JQ279910.1|JQ279909.1|JQ279908.1|JQ279907.1|JQ279906.1|JQ279905.1|JQ279904.1|JQ279903.1|JQ279902.1|JQ279901.1|JQ279900.1|JQ279899.1|JQ279898.1|JQ279897.1|JQ279896.1|JQ279895.1|JQ279894.1|JQ279893.1|JQ279892.1|JQ279891.1|JQ279890.1|JQ279889.1|JQ279888.1|JQ279887.1|JQ279886.1|JQ279885.1|JQ279884.1|JQ279883.1|JQ279882.1|JQ279881.1|JQ279880.1|JQ279879.1|JQ279878.1|JQ279877.1|JQ279876.1|JQ279875.1|JQ279874.1|JQ279873.1|JQ279872.1|JQ279871.1|JQ279870.1|JQ279869.1|JQ279868.1|JQ279867.1|JQ279866.1|JQ279865.1|JQ279864.1|JQ279863.1|JQ279862.1|JQ279861.1|JQ279860.1|JQ279859.1|JQ279858.1|JQ279857.1|JQ279856.1|JQ279855.1|JQ279854.1|JQ279853.1|JQ279852.1|JQ279851.1|JQ279850.1|JQ279849.1|JQ279848.1|JQ279847.1|JQ279846.1|JQ279845.1|JQ279844.1|JQ279843.1|JQ279842.1|JQ279841.1|JQ279840.1|JQ279839.1|JQ279838.1|JQ279837.1|JQ279836.1|JQ279835.1|JQ279834.1|JQ279833.1|JQ279832.1|JQ279831.1|JQ279830.1|JQ279829.1|JQ279828.1|JQ279827.1|JQ279826.1|JQ279825.1|JQ279824.1|JQ279823.1|JQ279822.1|JQ279821.1|JQ925925.1|JQ925924.1|JQ925923.1|JQ925922.1|JQ925921.1|JQ925920.1|JQ925919.1|JQ925918.1|JQ925917.1|JQ925916.1|JQ925915.1|JQ925914.1|JQ925913.1|JQ925912.1|JQ925911.1|JQ925910.1|JQ925909.1|JQ925908.1|JF824507.1|JF824506.1|JF824505.1|JF824504.1|JF824503.1|JF824502.1|JF824501.1|JF824500.1|JF824499.1|JF824498.1|JF824497.1|JF824496.1|JF824495.1|JF824494.1|JF824493.1|JF824492.1|HE970849.1|HE970848.1|HE970847.1|HE970846.1|HE970845.1|HE970844.1|HE970843.1|HE970842.1|HE970841.1|HE970840.1|HE970839.1|HE970838.1|HE970837.1|HE970836.1|HE970835.1|HE970834.1|HE970833.1|HE970832.1|HE970831.1|HE970830.1|HE970829.1|HE970828.1|HE970827.1|HE970826.1|HE970825.1|HE970824.1|HE970823.1|HE970822.1|HE970821.1|HE970820.1|HE970819.1|HE970818.1|HE970817.1|HE970816.1|HE970815.1|HE970814.1|HE970813.1|HE970812.1|HE970811.1|HE970810.1|HE970809.1|HE970808.1|HE970807.1|HE970806.1|HE970805.1|HE970804.1|HE970803.1|HE970802.1|HE970801.1|HE970800.1|HE970799.1|HE970798.1|HE970797.1|HE970796.1|HE970795.1|HE970794.1|HE970793.1|HE970792.1|HE970791.1|HE970790.1|HE970789.1|HE970788.1|HE970787.1|HE970786.1|HE970785.1|HE970784.1|HE970782.1|HE970781.1|HE970780.1|HE970779.1|HE970778.1|HE970777.1|HE970776.1|HE970775.1|HE970774.1|HE970773.1|HE970772.1|HE970771.1|HE970927.1|HE970926.1|HE970925.1|HE970924.1|HE970923.1|HE970922.1|HE970921.1|HE970920.1|HE970919.1|HE970918.1|HE970917.1|HE970916.1|HE970915.1|HE970914.1|HE970913.1|HE970912.1|HE970911.1|HE970910.1|HE970909.1|HE970908.1|HE970907.1|HE970906.1|HE970905.1|HE970904.1|HE970903.1|HE970902.1|HE970901.1|HE970900.1|HE970899.1|HE970898.1|HE970897.1|HE970896.1|HE970895.1|HE970894.1|HE970893.1|HE970892.1|HE970891.1|HE970890.1|HE970889.1|HE970888.1|HE970887.1|HE970886.1|HE970885.1|HE970884.1|HE970883.1|HE970882.1|HE970881.1|HE970880.1|HE970879.1|HE970878.1|HE970877.1|HE970876.1|HE970875.1|HE970874.1|HE970873.1|HE970872.1|HE970871.1|HE970870.1|HE970869.1|HE970868.1|HE970867.1|HE970866.1|HE970865.1|HE970864.1|HE970863.1|HE970862.1|HE970861.1|HE970860.1|HE970859.1|HE970858.1|HE970857.1|HE970856.1|HE970855.1|HE970854.1|HE970853.1|HE970852.1|HE970851.1|HE970850.1|JQ073597.1|JQ073596.1|JQ073595.1|JQ073594.1|JQ073593.1|JQ073592.1|JQ073591.1|JQ073590.1|JQ073589.1|JQ073588.1|JQ073587.1|JQ073586.1|JQ073585.1|JQ073584.1|JQ073583.1|JQ073582.1|JQ073581.1|JQ073580.1|JQ073579.1|JQ073578.1|JQ073577.1|JQ073576.1|JQ073575.1|JQ073574.1|JQ073573.1|JQ073572.1|JQ073571.1|JQ073570.1|JQ073569.1|JQ073568.1|JN192153.1|EU442329.1|EU442328.1|EU442327.1|EU442326.1|EU442325.1|EU442324.1|EU442323.1|EU442322.1|EU442321.1|EU442320.1|EU442319.1|EU442318.1|EU442317.1|EU442316.1|EU442315.1|EU442314.1|EU442313.1|EU442312.1|EU442311.1|EU442310.1|EU442309.1|EU442308.1|EU442307.1|EU442306.1|EU442305.1|EU442304.1|EU442303.1|EU442302.1|EU442301.1|EU442300.1|EU442299.1|EU442298.1|EU442297.1|EU442296.1|EU442295.1|EU442294.1|EU442293.1|EU442292.1|EU442291.1|EU442290.1|DQ302246.1|DQ302245.1|DQ302244.1|DQ302243.1|DQ302242.1|DQ302241.1|DQ302240.1|DQ302239.1|DQ302238.1|DQ302237.1|DQ302236.1|DQ302235.1|DQ302234.1|DQ302233.1|DQ302232.1|DQ302231.1|DQ302230.1|DQ302229.1|DQ302228.1|DQ302227.1|DQ302226.1|DQ302225.1|DQ302224.1|DQ302223.1|DQ302222.1|DQ302221.1|DQ302220.1|DQ302219.1|DQ302218.1|DQ302217.1|DQ302216.1|DQ302215.1|DQ302214.1|DQ302213.1|DQ302212.1|DQ302211.1|DQ302210.1|DQ302209.1|DQ302208.1|DQ302207.1|DQ302206.1|DQ302205.1|DQ302204.1|DQ302203.1|DQ302202.1|DQ302201.1|DQ302200.1|DQ302199.1|DQ302198.1|DQ302197.1|DQ302196.1|DQ302195.1|DQ302194.1|DQ302193.1|DQ302192.1|DQ302191.1|DQ302190.1|DQ302189.1|DQ302188.1|DQ302187.1|DQ302186.1|DQ302185.1|DQ302184.1|DQ302183.1|DQ302182.1|DQ302181.1|DQ302180.1|DQ302179.1|DQ302178.1|DQ302177.1|DQ302176.1|DQ302175.1|DQ302174.1|DQ302173.1|DQ302172.1|DQ302171.1|DQ302170.1|DQ302169.1|DQ302168.1|DQ302167.1|DQ302166.1|JX569005.1|JX569004.1|JX569003.1|JX569002.1|JX569001.1|JX569000.1|JX568999.1|JX568998.1|JX568997.1|JX568996.1|JX568995.1|JX568994.1|JX568993.1|JX568992.1|JX568991.1|JX568990.1|JX568989.1|JX568988.1|JX568987.1|JX568986.1|JX568985.1|JX568984.1|JX568983.1|JX477648.1|JX477647.1|JX477646.1|JX477645.1|JX477644.1|JX477643.1|JX477642.1|JX477641.1|JX477640.1|JX477639.1|JX477638.1|JX477637.1|JX477636.1|JX477635.1|JX477634.1|JX477633.1|JX477632.1|JX477631.1|JX477630.1|JX477629.1|JX477628.1|JX477627.1|JX477626.1|JX477625.1|JX477624.1|JX477623.1|JX477622.1|JX296261.1|JX296260.1|JX296259.1|JX296258.1|JX296257.1|JX296256.1|JX296255.1|JX296254.1|JX296253.1|JX296252.1|JX296251.1|JX296250.1|JX296249.1|JX296248.1|JX296247.1|JX296246.1|JX296245.1|JX296244.1|JX296243.1|JX296242.1|JX296241.1|JX296240.1|JX296239.1|JX296238.1|JX296237.1|JX296236.1|JX296235.1|JX296234.1|JX296233.1|JX296232.1|JX296231.1|JX296230.1|JX296229.1|JX296228.1|JX296227.1|JX296226.1|JX296225.1|JX296224.1|JX296223.1|JX296222.1|JX296221.1|JX296220.1|JX296219.1|JX296218.1|JX296217.1|JX296216.1|JX296215.1|JX296214.1|JX296213.1|JX296212.1|JX296211.1|JX296210.1|JX296209.1|JX296208.1|JX296207.1|JX296206.1|JX296205.1|JX296204.1|JX296203.1|JX296202.1|JX296201.1|JX296200.1|JX296199.1|JX296198.1|JX296197.1|JX296196.1|JX296195.1|JX296194.1|JX296193.1|JX296192.1|JX296191.1|JX296190.1|JX296189.1|JX296188.1|JX296187.1|JX296186.1|JX296185.1|JX296184.1|JX296183.1|HQ541411.1|HQ541410.1|HQ541409.1|HQ541408.1|HQ541407.1|HQ541406.1|HQ541405.1|HQ541404.1|HQ541403.1|HQ541402.1|HQ541401.1|HQ541400.1|HQ541399.1|HQ541398.1|HQ541397.1|HQ541396.1|HQ541395.1|HQ541394.1|HQ541393.1|HQ541392.1|HQ541391.1|HQ541390.1|HQ541389.1|HQ541388.1|HQ541387.1|HQ541386.1|HQ541385.1|HQ541384.1|HQ541383.1|HQ541382.1|HQ541381.1|HQ541380.1|HQ541379.1|HQ541378.1|HQ541377.1|HQ541376.1|HQ541375.1|HQ541374.1|HQ541373.1|HQ541372.1|HQ541371.1|HQ541370.1|HQ541369.1|HQ541368.1|HQ541367.1|HQ541366.1|HQ541365.1|HQ541364.1|HQ541363.1|HQ541362.1|HQ541361.1|HQ541360.1|HQ541359.1|HQ541358.1|HQ541357.1|HQ541356.1|HQ541355.1|AB588942.1|AB588941.1|AB588940.1|AB588939.1|AB588938.1|AB588937.1|AB588936.1|AB588935.1|AB588934.1|AB588933.1|AB588932.1|AB588931.1|AB731473.1|AB731472.1|AB731471.1|AB731470.1|AB731469.1|AB731468.1|AB731467.1|AB731466.1|AB731465.1|AB731464.1|AB731463.1|AB731462.1|AB731461.1|AB731460.1|AB731459.1|AB731458.1|AB731457.1|AB731456.1|AB731455.1|AB731454.1|AB731453.1|AB731452.1|AB731451.1|JX485950.1|JX485949.1|JX485948.1|JX485947.1|JX485946.1|JX485945.1|JX485944.1|JX485943.1|JX485942.1|JX485941.1|JX485940.1|JX485939.1|JX485938.1|JX485937.1|JX485936.1|JX485935.1|JX485934.1|JX485933.1|JX485932.1|JX485931.1|JX485930.1|JX485929.1|JX492995.1|JX492994.1|JX492993.1|JX492992.1|JX492991.1|JX492990.1|JX492989.1|JX492988.1|JX492987.1|JX492986.1|JX492985.1|JX492984.1|JX492983.1|JX492982.1|JX492981.1|JX492980.1|JX492979.1|JX492978.1|JX492977.1|JX492976.1|JX492975.1|JX492974.1|JX492973.1|JX492972.1|JX492971.1|JX492970.1|JX492969.1|JX492968.1|JX492967.1|JX492966.1|JX492965.1|JX492964.1|JX489217.1|JX489216.1|JX489215.1|JX489214.1|JX489213.1|JX489212.1|JX489211.1|JX489210.1|JX489209.1|JX489208.1|JX489207.1|JX489206.1|JX489205.1|JX489204.1|JX489203.1|JX489202.1|JX489201.1|JX489200.1|JX489199.1|JX489198.1|JX489197.1|JX489196.1|JX489195.1|JX489194.1|JX489193.1|JX489192.1|JX489191.1|JX489190.1|JX489189.1|JX489188.1|JX489187.1|JX489186.1|JX489185.1|JX489184.1|JX489183.1|JX489182.1|JX489181.1|JX489180.1|JX489179.1|JX489178.1|JX489177.1|JX489176.1|JX489175.1|JX489174.1|JX489173.1|JX489172.1|KC122194.1|FR774193.1|JX943559.1|JX943558.1|JX943557.1|JX943556.1|JX943555.1|JX943554.1|JX943553.1|JX943552.1|JX943551.1|JX943550.1|JX943549.1|JX943548.1|JX943547.1|JX943546.1|JX943545.1|JX943544.1|JX943543.1|JX943542.1|JX943541.1|JX943540.1|JX943539.1|JX943538.1|JX943537.1|JX943536.1|JX943535.1|JX943534.1|JX943533.1|JX943532.1|JX943531.1|JX943530.1|JX943529.1|JX943528.1|JX943527.1|JX943526.1|JX943525.1|JX943524.1|JX943523.1|JX943522.1|JX943521.1|JX943520.1|JX943519.1|JX943518.1|JX943517.1|KC182081.1|KC182080.1|KC182079.1|KC182078.1|KC182077.1|KC182076.1|KC182075.1|KC182074.1|KC182073.1|KC182072.1|JX182486.1|JX182485.1|JX182484.1|JX182483.1|JX182482.1|JX182481.1|JX182480.1|JX182479.1|JX182478.1|JX182477.1|JX182476.1|JX182475.1|JX182474.1|JX182473.1|JX182472.1|JX182471.1|JX182470.1|JX182469.1|JX182468.1|JX182467.1|JX182466.1|JX182465.1|JX182464.1|JX182463.1|JX182462.1|JX182461.1|JX182460.1|JX182459.1|JX182458.1|JX182457.1|JX182456.1|JX182455.1|JX182454.1|JX182453.1|JX182452.1|JX182451.1|JX182450.1|JX182449.1|JX182448.1|JX182447.1|JX182446.1|JX182445.1|JX182444.1|JX182443.1|JX182442.1|JX182441.1|JX182440.1|JX182439.1|JX182438.1|JX182437.1|JX182436.1|JX182435.1|JX182434.1|JX182433.1|JX182432.1|JX182431.1|JX182430.1|JX182429.1|JX182428.1|JX182427.1|JX182426.1|JQ337930.1|JN638037.1|JN638036.1|JN638035.1|JN638034.1|JN638033.1|HQ907883.1|HQ907882.1|FJ214237.1|FJ214236.1|FJ214235.1|FJ214234.1|FJ214238.1|FJ214233.1|FJ214232.1|FJ214229.1|FJ214226.1|FJ214225.1|FJ214224.1|FJ214223.1|FJ214222.1|FJ214221.1|FJ214220.1|FJ214219.1|FJ214218.1|FJ214228.1|FJ214217.1|FJ214216.1|FJ214215.1|FJ214214.1|FJ214227.1|FJ214213.1|FJ214230.1|FJ214212.1|FJ214211.1|FJ214231.1|FJ214210.1|FJ214209.1|KC112991.1|JQ890090.1|JQ890089.1|JQ890088.1|JQ890087.1|JQ890086.1|JQ890085.1|JQ890084.1|JQ890083.1|JQ890082.1|JQ890081.1|KC354825.1|KC354824.1|KC354823.1|KC354822.1|KC354821.1|KC354820.1|KC354819.1|KC354818.1|KC149960.1|KC149959.1|KC149958.1|KC149957.1|KC149956.1|KC149955.1|KC149954.1|KC149953.1|KC149976.1|JQ798735.1|JQ798734.1|JQ798733.1|JQ798732.1|JQ798731.1|JQ798730.1|JQ798729.1|JQ798728.1|JQ798727.1|JQ798726.1|JQ798725.1|JQ798724.1|JQ798723.1|JQ798722.1|JQ798721.1|JQ798720.1|JQ798719.1|JQ798718.1|JQ798717.1|JQ798716.1|JQ798715.1|JQ798714.1|JQ798713.1|JQ798712.1|JQ798711.1|JQ798710.1|JQ798709.1|JQ798708.1|JQ798707.1|JQ798706.1|JQ798705.1|JQ798704.1|JQ798703.1|JQ798702.1|JQ798701.1|JQ798700.1|JQ798699.1|JQ798698.1|JQ798697.1|JQ798696.1|JQ798695.1|JQ798694.1|JQ798693.1|JQ798692.1|JQ798691.1|JQ798690.1|JQ798689.1|JQ798688.1|JQ798687.1|JQ798686.1|JQ798685.1|JQ798684.1|JQ798683.1|JQ798682.1|JQ798681.1|JQ798680.1|JQ798679.1|JQ798678.1|JQ798677.1|JQ798675.1|JQ410924.1|JQ410923.1|JQ410922.1|JQ410921.1|JQ410920.1|JQ410919.1|JQ410918.1|JQ410917.1|JQ410916.1|JQ410915.1|JQ410914.1|JQ410913.1|JQ410912.1|JQ410911.1|JQ410910.1|JQ410909.1|JQ410908.1|JQ410907.1|JQ410906.1|JQ410905.1|JQ410904.1|JQ410903.1|JQ410902.1|JQ410901.1|JQ410900.1|JQ410899.1|JQ410898.1|JQ410897.1|JF444880.1|JF444879.1|JF444878.1|JF444877.1|JF444876.1|JF444875.1|JF444874.1|JF444873.1|JF444872.1|JF444871.1|JF444870.1|JF444869.1|JF444868.1|JF444867.1|JF444866.1|JF444865.1|JF444864.1|JF444863.1|JF444862.1|JF444861.1|JF444860.1|JF444859.1|JF444858.1|JF444857.1|JF444856.1|JF444855.1|JF444854.1|JF444853.1|JF444852.1|JF444851.1|JF444850.1|JF444849.1|JF444848.1|JF444847.1|JF444846.1|JF444845.1|JF444844.1|JF444843.1|JF444842.1|JF444841.1|JF444840.1|JF444839.1|JF444838.1|JF444837.1|JF444836.1|JF444835.1|JF444834.1|JF444833.1|JF444832.1|JF444831.1|JF444830.1|JF444829.1|JF444828.1|JF444827.1|JF444826.1|JF444825.1|JF444824.1|JF444823.1|JF444822.1|JF444821.1|JF444820.1|JF444819.1|JF444818.1|JF444817.1|JF444816.1|JF444815.1|JF444814.1|JF444813.1|JF444812.1|JF444811.1|JF444810.1|GQ387028.1|GQ387027.1|GQ387026.1|GQ387025.1|GQ387024.1|GQ387023.1|GQ387022.1|GQ387021.1|GQ387020.1|GQ387019.1|GQ387018.1|GQ387017.1|GQ387016.1|GQ387015.1|GQ387014.1|GQ387013.1|GQ387012.1|GQ387011.1|GQ387010.1|GQ387009.1|GQ387008.1|GQ387007.1|GQ387006.1|GQ387005.1|GQ387004.1|GQ387003.1|GQ387002.1|GQ387001.1|GQ387000.1|GQ386999.1|GQ386998.1|GQ386997.1|GQ386996.1|GQ386995.1|GQ386994.1|GQ386993.1|GQ386992.1|GQ386991.1|GQ386990.1|GQ386989.1|GQ386988.1|HQ432862.2|HQ432861.2|HQ432860.2|HQ432859.2|HQ432858.2|HQ432857.2|HQ432856.2|HQ432855.2|HQ432854.2|HQ432853.2|HQ432852.2|HQ432851.2|HQ432850.2|HQ432849.2|HQ432848.2|HQ432847.2|HQ432846.2|HQ432845.2|HQ432844.2|HQ432843.2|HQ432842.2|HQ432841.2|HQ432840.2|HQ432839.2|HQ432838.2|HQ432837.2|HQ432836.2|HQ432835.2|HQ432834.2|HQ432833.2|HQ432832.2|HQ432831.2|HQ432830.2|HQ432829.2|HQ432828.2|HQ432827.2|HQ432826.2|HQ432825.2|HQ432824.2|AB721363.1|AB721362.1|AB721361.1|AB721360.1|AB721359.1|AB721358.1|AB721357.1|AB721356.1|AB721355.1|AB721354.1|AB721353.1|AB721352.1|AB721351.1|AB721350.1|AB721349.1|AB721348.1|AB721347.1|AB721346.1|AB721345.1|AB721344.1|AB721343.1|AB721342.1|AB721341.1|AB721340.1|AB721339.1|AB721338.1|AB721337.1|AB721336.1|AB721335.1|AB721334.1|AB721333.1|AB721332.1|AB721331.1|AB721330.1|AB721329.1|AB721328.1|HE817940.1|HE817939.1|HE817938.1|HE817937.1|HE817936.1|HE817935.1|HE817934.1|HE817933.1|HE817932.1|HE817931.1|HE817930.1|HE817929.1|HE817928.1|HE817927.1|HE817926.1|HE817925.1|HE817924.1|HE817923.1|HE817922.1|HE817921.1|HE817920.1|HE817919.1|HE614081.1|HE614080.1|HE614079.1|HE614078.1|HE614077.1|HE614076.1|HE614075.1|HE614074.1|HE614073.1|HE614072.1|HE614071.1|HE614070.1|HE614069.1|HE614068.1|HE614067.1|HE614066.1|HE614065.1|HE614064.1|HE614063.1|HE614062.1|HE614061.1|HE614060.1|HE614059.1|HE614058.1|HE614057.1|HE614056.1|HE614055.1|HE614054.1|HE614053.1|HE614052.1|HE614051.1|HE614050.1|HE614049.1|HE614048.1|HE614047.1|HE614046.1|HE614045.1|HE614044.1|HE614043.1|HE614042.1|HE614041.1|HE614040.1|HE614039.1|HE614038.1|HE614037.1|HE614036.1|HE614035.1|HE614034.1|HE614033.1|HE614032.1|HE614031.1|HE614030.1|HE614029.1|HE614028.1|HE614027.1|HE614026.1|HE614025.1|HE614024.1|HE614023.1|HE614022.1|HE614021.1|HE614020.1|HE614019.1|HE614018.1|HE614017.1|HE614016.1|HE614015.1|HE610239.1|HE610238.1|HE610237.1|HE610236.1|HE610235.1|HE610234.1|HE610233.1|HE610232.1|HE610231.1|HE610230.1|HE610229.1|HE610228.1|HE610227.1|HE610226.1|HE610225.1|HE610224.1|HE610223.1|HE610222.1|HE610221.1|HE610220.1|HE610219.1|HE610218.1|HE610217.1|HE610216.1|HE610215.1|HE610214.1|HE610213.1|HE610212.1|HE610211.1|HE610210.1|HE610209.1|HE610208.1|HE610207.1|HE610206.1|HE610205.1|HE610204.1|HE610203.1|HE610202.1|HE610201.1|HE610200.1|HE610199.1|HE610198.1|HE610197.1|HE610196.1|HE610195.1|HE610194.1|HE610193.1|HE610192.1|HE610191.1|HE610190.1|HE610189.1|HE610188.1|HE610187.1|HE610186.1|HE610185.1|HE610184.1|HE610183.1|HE610182.1|HE610181.1|HE610180.1|HE610179.1|HF566374.1|HE983631.1|AB715092.1|AB715091.1|AB715090.1|AB715089.1|AB715088.1|AB715087.1|AB715086.1|AB715085.1|AB715084.1|AB715083.1|AB715082.1|AB715081.1|AB715080.1|AB715079.1|AB715078.1|AB715077.1|AB715076.1|AB715075.1|AB715074.1|AB715073.1|AB715072.1|AB715071.1|AB715070.1|AB715069.1|AB715068.1|AB715067.1|AB715066.1|AB715065.1|AB715064.1|AB715063.1|AB715062.1|AB715061.1|AB715060.1|AB715059.1|AB715058.1|AB715057.1|AB715056.1|AB715055.1|AB715054.1|AB715053.1|AB715052.1|AB715051.1|AB715050.1|AB715049.1|AB715048.1|AB715047.1|AB715046.1|AB715045.1|AB715044.1|AB715043.1|AB715042.1|AB715041.1|AB715040.1|HQ432889.1|HQ432888.1|HQ432887.1|HQ432886.1|HQ432885.1|HQ432884.1|HQ432883.1|HQ432882.1|HQ432881.1|HQ432880.1|HQ432879.1|HQ432878.1|HQ432877.1|HQ432876.1|HQ432875.1|HQ432874.1|HQ432873.1|HQ432872.1|HQ432871.1|HQ432870.1|HQ432869.1|HQ432868.1|HQ432867.1|HQ432866.1|HQ432865.1|HQ432864.1|HQ432863.1|AY438399.1|AY438398.1|AY438397.1|AY438396.1|AY438395.1|AY438394.1|AY438393.1|AY438392.1|AY438391.1|AY438390.1|AY438389.1|AY438388.1|AY438387.1|AY438386.1|AY438385.1|AY438384.1|AY438383.1|AY438382.1|AY438381.1|AY438380.1|AY438379.1|AY438378.1|AY438377.1|AY425598.1|AY425597.1|AY425596.1|AY425595.1|AY425594.1|AY425593.1|AY425592.1|AY425591.1|AY425590.1|AY425589.1|AY425588.1|AY425587.1|AY425586.1|AY425585.1|AY425584.1|AY425583.1|AY425582.1|AY425581.1|AY425580.1|AY425579.1|AY425578.1|AY425577.1|AY425576.1|AY425575.1|AY425574.1|AY425573.1|AY425572.1|AY425571.1|AY425570.1|AY425569.1|AY425568.1|AY425567.1|AY425566.1|AY425565.1|AY425564.1|AY425563.1|AY425562.1|AY425561.1|AY425560.1|AY425559.1|AY425558.1|AY425557.1|AY425556.1|AY425555.1|AY425554.1|AY425553.1|AY425552.1|AY425551.1|AY425550.1|AY425549.1|AY425548.1|AY425547.1|KC012418.1|KC012417.1|KC012416.1|KC012415.1|KC012414.1|KC012413.1|KC012412.1|KC012411.1|KC012410.1|KC012409.1|KC012408.1|KC012407.1|KC012406.1|KC012405.1|KC012404.1|KC012403.1|KC012402.1|KC012401.1|KC012400.1|KC012399.1|KC012398.1|KC012397.1|KC012396.1|KC012395.1|KC012394.1|KC012393.1|KC012392.1|KC012391.1|KC012390.1|KC012389.1|KC012388.1|KC012186.1|KC012185.1|KC012184.1|KC012183.1|KC012182.1|KC012181.1|KC012180.1|KC012179.1|KC012178.1|KC012177.1|KC012176.1|KC012175.1|KC012174.1|KC012173.1|KC012172.1|KC012171.1|KC012170.1|KC012169.1|KC012168.1|KC012167.1|KC012166.1|KC012165.1|KC012164.1|KC012163.1|KC012162.1|KC012161.1|KC012160.1|KC012159.1|KC012158.1|KC012157.1|KC012156.1|KC012155.1|KC012154.1|KC012153.1|KC012152.1|KC012151.1|KC012150.1|KC012149.1|KC012148.1|KC012147.1|KC012146.1|KC012145.1|KC012144.1|KC012143.1|KC012142.1|KC012141.1|KC012140.1|KC012139.1|KC012138.1|KC012137.1|KC012136.1|KC012135.1|KC012134.1|KC012133.1|KC012132.1|KC012131.1|KC012130.1|KC012129.1|KC012128.1|KC012127.1|KC012126.1|KC012125.1|KC012124.1|KC012123.1|KC012122.1|KC012121.1|KC012120.1|KC012119.1|KC012118.1|KC012117.1|KC012116.1|KC012115.1|KC012114.1|KC012113.1|KC012112.1|KC012111.1|KC012110.1|KC012109.1|KC012108.1|KC012107.1|KC012106.1|KC012105.1|KC012104.1|KC012103.1|KC012102.1|KC012101.1|KC012100.1|KC012099.1|KC012098.1|KC012097.1|KC012096.1|KC012095.1|KC012094.1|KC012093.1|KC012092.1|KC012091.1|KC012090.1|KC012089.1|KC012088.1|KC012087.1|KC012086.1|KC012085.1|KC012084.1|KC012083.1|KC012082.1|KC012081.1|KC012080.1|KC012079.1|KC012078.1|KC012077.1|KC012076.1|KC012075.1|KC012074.1|KC012073.1|KC012072.1|KC012071.1|KC012070.1|KC012069.1|KC012068.1|KC012067.1|KC012066.1|KC012065.1|KC012064.1|KC012063.1|KC012062.1|KC012061.1|KC012060.1|KC012059.1|KC012058.1|KC012057.1|KC012056.1|KC012055.1|KC012054.1|KC012053.1|KC012052.1|KC012051.1|KC012050.1|KC012049.1|KC012048.1|KC012047.1|KC012046.1|KC012045.1|KC012044.1|KC012043.1|KC012042.1|KC012041.1|KC012040.1|KC012039.1|KC012038.1|KC012037.1|KC012036.1|KC012035.1|KC012034.1|KC012033.1|KC012032.1|KC012031.1|KC012030.1|KC012029.1|KC012028.1|KC012027.1|KC012026.1|KC012025.1|KC012024.1|KC012023.1|KC012022.1|KC012021.1|KC012020.1|KC012019.1|KC012018.1|KC012017.1|KC133460.1|KC133459.1|KC133458.1|KC133457.1|KC133456.1|KC133455.1|KC133454.1|KC133453.1|KC133452.1|KC133451.1|KC133450.1|KC133449.1|KC133448.1|KC133447.1|KC133446.1|KC133445.1|KC133444.1|KC133443.1|KC133442.1|KC133441.1|KC133440.1|KC133439.1|KC133438.1|KC133437.1|KC133436.1|KC133435.1|KC133434.1|KC133433.1|KC133432.1|KC133431.1|KC133430.1|KC133429.1|KC133428.1|KC133427.1|KC133426.1|KC133425.1|KC133424.1|KC133423.1|KC133422.1|KC133421.1|KC133420.1|KC133419.1|KC133418.1|KC133417.1|KC133416.1|KC133415.1|KC133414.1|KC133413.1|KC133412.1|KC133411.1|KC133410.1|KC133409.1|KC133408.1|KC133407.1|KC133406.1|KC133405.1|KC133404.1|KC133403.1|KC133402.1|KC133401.1|KC133400.1|KC133399.1|KC133398.1|KC133397.1|KC133396.1|KC133395.1|JQ973662.1|KC011243.1|KC011242.1|KC011241.1|KC011240.1|KC011239.1|KC011238.1|KC011237.1|KC011236.1|KC011235.1|KC011234.1|KC011233.1|KC011232.1|KC011231.1|KC011230.1|KC011229.1|KC011228.1|KC011227.1|KC011226.1|KC011225.1|KC011224.1|KC011223.1|KC011222.1|HQ908436.1|HQ908435.1|HQ908434.1|HQ908433.1|HQ908432.1|HQ908431.1|HQ908430.1|HQ908429.1|HQ908428.1|HQ908427.1|HQ908426.1|JF920096.1|JF920095.1|JF920094.1|JF920093.1|JF920092.1|JF920091.1|JF920090.1|JF920089.1|JF920088.1|JF920087.1|JF920086.1|JF920085.1|JF920084.1|JF920083.1|JF920082.1|JF920081.1|JF920080.1|JF920079.1|JF920078.1|JF920077.1|JF920076.1|JF920075.1|JF920074.1|JF920073.1|JF920072.1|JF920071.1|HQ687257.1|HQ687256.1|HQ687255.1|HQ687254.1|HQ687253.1|HQ687252.1|HQ687251.1|HQ687250.1|HQ687249.1|HQ687248.1|HQ687247.1|HQ687246.1|HQ687245.1|HQ687244.1|HQ687243.1|HQ687242.1|HQ687241.1|HQ687240.1|HQ687239.1|HQ687238.1|HQ687237.1|HQ687236.1|HQ687235.1|HQ687234.1|HQ687233.1|HQ687232.1|HQ687231.1|HQ687230.1|HQ687229.1|HQ687228.1|HQ687227.1|HQ687226.1|JN674635.1|JN674634.1|JN674633.1|JN674632.1|JN674631.1|JN674630.1|JN674629.1|JN674628.1|JN674627.1|JN674626.1|JN674625.1|JN674624.1|JN674623.1|JN674622.1|JN674621.1|JN674620.1|JN674619.1|JN674618.1|JN674617.1|JN674616.1|JN674615.1|JN674614.1|JN674613.1|JN674612.1|JN674611.1|JN674610.1|JN674609.1|JN674608.1|JN674607.1|JN674606.1|JN674605.1|JN674604.1|JN674603.1|JN674602.1|JN674601.1|JN674600.1|KC154091.1|KC311383.1|KC311382.1|KC311381.1|KC311380.1|KC311379.1|KC311378.1|KC311377.1|KC311376.1|KC152882.1|KC153990.1|KC153989.1|KC153988.1|JX989051.1|JX989050.1|JX989049.1|JX989048.1|JX989047.1|JX989046.1|JX989045.1|JX989044.1|JX989043.1|JX989042.1|JX989041.1|JQ424787.1|JQ424786.1|JQ424785.1|JQ424784.1|JQ424783.1|JQ424782.1|JQ424781.1|JQ424780.1|JQ424779.1|JQ424778.1|JQ424777.1|JQ424776.1|JQ424775.1|JQ424774.1|JQ424773.1|JQ424772.1|JQ424771.1|JQ424770.1|JQ424769.1|JQ424768.1|JQ424767.1|JQ424766.1|JQ424765.1|JQ424764.1|JQ424763.1|JQ424762.1|JQ424761.1|JQ424760.1|JQ424759.1|JQ424758.1|JQ424757.1|JQ424756.1|JQ424755.1|JQ424754.1|JQ424753.1|JQ424752.1|JQ424751.1|JQ424750.1|JQ424749.1|JQ424748.1|JQ424747.1|JQ424746.1|JQ424745.1|JQ424744.1|JQ424743.1|JQ424742.1|JQ424741.1|JQ424740.1|JQ424739.1|JQ424738.1|JQ424737.1|JQ424736.1|JQ424735.1|JQ424734.1|JQ424733.1|JQ424732.1|JQ424731.1|JQ424730.1|JQ424729.1|JQ424728.1|JQ424727.1|JQ424726.1|JQ424725.1|JQ424724.1|JQ424723.1|JQ424722.1|JQ424721.1|JQ424720.1|JQ424719.1|JQ424718.1|JQ424717.1|JQ424716.1|JQ424715.1|JQ424714.1|JQ424713.1|JQ424712.1|JQ424711.1|JQ424710.1|JQ424709.1|JQ424708.1|JQ424707.1|JQ424706.1|JQ424705.1|JQ424704.1|JQ424703.1|JQ424702.1|JQ424701.1|JQ424700.1|JQ424699.1|JQ424698.1|JQ424697.1|JQ424696.1|JQ424695.1|JQ424694.1|JQ424693.1|JQ424692.1|JQ424691.1|JQ424690.1|JQ424689.1|JQ424688.1|JQ424687.1|JQ424686.1|JQ424685.1|JQ424684.1|JQ424683.1|JQ424682.1|JQ424681.1|JQ424680.1|JQ424679.1|JQ424678.1|JQ424677.1|JQ424676.1|JQ424675.1|JQ424674.1|JQ424673.1|JQ424672.1|JQ424671.1|JQ424670.1|JQ424669.1|JQ424668.1|JQ424667.1|JQ424666.1|JQ424665.1|JQ424664.1|JQ424663.1|JQ424662.1|JQ424661.1|JQ424660.1|JQ424659.1|JQ424658.1|JQ424657.1|JQ424656.1|JQ424655.1|JQ424654.1|JQ424653.1|JQ424652.1|JQ424651.1|JQ424650.1|JQ424649.1|JQ424648.1|JQ424647.1|JQ424646.1|JQ424645.1|JQ424644.1|JQ424643.1|JQ424642.1|JQ424641.1|JQ424640.1|JQ424639.1|JQ424638.1|JQ424637.1|JQ424636.1|JQ424635.1|JQ424634.1|JQ424633.1|HE611625.1|HE611624.1|HE611623.1|HE611622.1|HE611621.1|HE611620.1|HE611619.1|HE611618.1|HE611617.1|HE611616.1|HE611615.1|HE611614.1|HE611613.1|HE611612.1|HE611611.1|HE611610.1|HE611609.1|HE611608.1|HE611607.1|HE611606.1|HE611605.1|HE611604.1|HE611603.1|HE611602.1|HE611601.1|HE611600.1|HE611599.1|HE611598.1|HE611597.1|HE611596.1|HE611595.1|HE611594.1|HE611593.1|HE611592.1|HE611591.1|HE611590.1|HE611589.1|HE611588.1|HE611587.1|HE611586.1|HE611585.1|HE611584.1|HE611583.1|HE611582.1|HE611581.1|U50058.1|JQ685083.1|JQ685082.1|JQ685081.1|JQ685080.1|JQ685079.1|JQ685078.1|JQ685077.1|JQ685076.1|JQ685075.1|JQ685074.1|JQ685073.1|JQ685072.1|JQ685071.1|JQ685070.1|JQ685069.1|JQ685068.1|JQ685067.1|JQ685066.1|JQ685065.1|JQ685064.1|JQ685063.1|JQ685062.1|JQ685061.1|JQ685060.1|JQ685059.1|JQ685058.1|JQ685057.1|JQ685056.1|JQ685055.1|JQ685054.1|JQ685053.1|JQ685052.1|JQ685051.1|JQ685050.1|JQ685049.1|JQ685048.1|JQ685047.1|JQ685046.1|JQ685045.1|JQ685044.1|JQ685043.1|JQ685042.1|JQ685041.1|JQ685040.1|JQ685039.1|JQ685038.1|JN717127.1|JN717126.1|JN717125.1|JN717124.1|JN717123.1|JN717122.1|JN717121.1|JN717120.1|JN717119.1|JN717118.1|JN717117.1|JN717116.1|JN717115.1|JN717114.1|JN717113.1|JN717112.1|JN717111.1|JN717110.1|JN717109.1|JN717108.1|JN717107.1|JN717106.1|JN717105.1|JN717104.1|JN717103.1|JN717102.1|JN717101.1|JN717100.1|JN717099.1|JN717098.1|JN717097.1|JN717096.1|JN717095.1|JN717094.1|JN717093.1|JN717092.1|JN717091.1|JN717090.1|JN717089.1|JN717088.1|JN717087.1|JN717086.1|JN717085.1|JN717084.1|JN717083.1|JN717082.1|JN717081.1|JN717080.1|JN717079.1|JN717078.1|JN717077.1|JN717076.1|JN717075.1|JN717074.1|JN717073.1|JN717072.1|JN717071.1|JN717070.1|JN717069.1|JN717068.1|JN717067.1|JN717066.1|JN717065.1|JN717064.1|JN717063.1|JN717062.1|JN717061.1|JN717060.1|JN717059.1|JN717058.1|JN717057.1|JN717056.1|JN717055.1|JN717054.1|JN717053.1|JN717052.1|JN717051.1|JN717050.1|JN717049.1|JN717048.1|JN717047.1|JN717046.1|JN717045.1|JN717044.1|JN717043.1|JN717042.1|JN717041.1|JN717040.1|JN717039.1|JN717038.1|JN717037.1|JN717036.1|JN717035.1|JN717034.1|JN717033.1|JN717032.1|JN717031.1|JN717030.1|JN717029.1|JN717028.1|JN717027.1|JN717026.1|JN717025.1|JN717024.1|JN717023.1|JN717022.1|JN717021.1|JN717020.1|JN717019.1|JN717018.1|JN717017.1|JN717016.1|JN717015.1|JN717014.1|JN717013.1|JN717012.1|JN717011.1|JN717010.1|JN717009.1|JN717008.1|JN717007.1|JN717006.1|JN717005.1|JN717004.1|JN717003.1|JN717002.1|JN717001.1|JN717000.1|JN716999.1|JN716998.1|JN716997.1|JN716996.1|JN716995.1|JN716994.1|JN716993.1|JN716992.1|JN716991.1|JN716990.1|JN716989.1|JN716988.1|JN716987.1|JN716986.1|JN716985.1|JN716984.1|JN716983.1|JN716982.1|JN716981.1|JN716980.1|JN716979.1|JN716978.1|JN716977.1|JN716976.1|JN716975.1|JN716974.1|JN716973.1|JN716972.1|JN716971.1|JN716970.1|JN716969.1|JN716968.1|JN716967.1|JN716966.1|JN716965.1|JN716964.1|JN716963.1|JN716962.1|JN716961.1|JN716960.1|JN716959.1|JN716958.1|JN716957.1|JN716956.1|JN716955.1|JN716954.1|JN716953.1|JN716952.1|JN716951.1|JN716950.1|JN716949.1|JN716948.1|JN716947.1|JN716946.1|JN716945.1|JN716944.1|JN716943.1|JN716942.1|JN716941.1|JN588620.1|JN588618.1|JN569309.1|JN569308.1|JN569307.1|JN569306.1|JN569305.1|JN569304.1|JN569303.1|JN569302.1|JN569301.1|JN569300.1|JN569299.1|JN569298.1|JN569297.1|JN569296.1|JN569295.1|JN569294.1|JN569293.1|JN569292.1|JN569291.1|JN569290.1|JN569288.1|JN569287.1|JN569286.1|JN569285.1|JN569284.1|JN569283.1|JN569282.1|JN569281.1|JQ658433.1|JQ658432.1|JQ658431.1|JX866767.1|JX989224.1|JQ307763.1|JX070092.1|JX070091.1|JX070090.1|JX070089.1|JQ277815.1|JQ277814.1|JQ277813.1|JQ277812.1|JQ277811.1|JQ277810.1|JQ277809.1|JQ277808.1|JQ277807.1|JQ277806.1|JQ277805.1|JQ277804.1|JQ277803.1|JQ310767.1|JQ310766.1|JQ310765.1|JQ310764.1|JQ310763.1|JQ310762.1|JQ310761.1|JQ310760.1|JQ310759.1|JQ310758.1|JQ310757.1|JQ310756.1|JQ310755.1|JQ310754.1|JQ247997.1|JQ247996.1|JQ417844.1|JQ417843.1|JQ417842.1|JQ417841.1|JQ417840.1|JQ267796.1|JQ267795.1|JQ267794.1|JQ267793.1|JQ267792.1|JQ322938.1|JQ322937.1|JQ322936.1|JQ322935.1|JQ322934.1|JQ322933.1|JQ322932.1|JQ322931.1|JQ322930.1|JQ322929.1|JQ322928.1|JQ322927.1|JQ322926.1|JQ322925.1|JQ322924.1|JQ322923.1|JQ322922.1|JQ322921.1|JQ322920.1|JQ322919.1|JQ322918.1|JQ322917.1|JQ322916.1|JQ322915.1|JQ322914.1|JQ322913.1|JQ322912.1|JQ322911.1|JQ322910.1|JQ322909.1|JQ322908.1|JN944113.1|JN944112.1|JN944111.1|JN944110.1|JN944109.1|JN944108.1|JN944107.1|JN944106.1|JN944105.1|JN944104.1|JN944103.1|JN944102.1|JN871583.1|JN871582.1|JN871581.1|JN871580.1|JN871579.1|JN871578.1|JN871577.1|JN871576.1|JN871575.1|JN871574.1|JN871573.1|JN871572.1|JN871571.1|JN871570.1|JN871569.1|JN871568.1|JN871567.1|JN871566.1|JN871565.1|JN871564.1|JN871563.1|JN871562.1|JN871561.1|JN871560.1|JN871559.1|JN871558.1|JN871557.1|JN871556.1|JN871555.1|JN871554.1|JN871553.1|JN871552.1|JN871551.1|JN871550.1|JN871549.1|JN871548.1|JN871547.1|JN871546.1|JN871545.1|JN871544.1|JN871543.1|JN871542.1|JN871541.1|JN871540.1|JN871539.1|JN871538.1|JN871537.1|JN871536.1|JN871535.1|JN871534.1|JN871533.1|JN871532.1|JN871531.1|JN871530.1|JN871529.1|JN871528.1|JN871527.1|JN871526.1|JN871525.1|JN871524.1|JN871523.1|JN871522.1|JN871521.1|JN871520.1|JN871519.1|JN871518.1|JN871517.1|JN871516.1|JN871515.1|JN871514.1|JN871513.1|JN871512.1|JN871511.1|JN871510.1|JN543167.1|JN543166.1|JN543165.1|JN543164.1|JN543163.1|JN543162.1|JN543161.1|JN543160.1|JN543159.1|JN543158.1|JN543157.1|JN543156.1|JN543155.1|JN543154.1|JN543153.1|JN543152.1|JN543151.1|JN543150.1|JN543149.1|JN543148.1|JN543147.1|JN543146.1|JN543145.1|JN543144.1|JN543143.1|JN543142.1|JN543141.1|JN543140.1|JN543139.1|JN543138.1|JN543137.1|JN543136.1|HQ917525.1|HQ917524.1|HQ917523.1|HQ917522.1|HQ917521.1|HQ917520.1|HQ917519.1|HQ917518.1|HQ917517.1|HQ917516.1|HQ917515.1|HQ917514.1|HQ917513.1|HQ917512.1|HQ917511.1|HQ917510.1|HQ917509.1|HQ917508.1|HQ917507.1|HQ917506.1|HQ917505.1|HQ917504.1|HQ917503.1|HQ917502.1|JF411602.1|JF411601.1|JF411600.1|JF411599.1|GQ988752.1|GQ988751.1|GQ988750.1|GQ988749.1|GQ988748.1|GQ988747.1|GQ988746.1|JQ005147.1|JQ005146.1|JQ005145.1|JQ005144.1|JQ005143.1|JQ005142.1|JQ005141.1|JQ005140.1|JQ005139.1|JQ005138.1|JQ005137.1|JQ005136.1|JQ005135.1|JQ005134.1|JQ005133.1|JQ005132.1|JQ005131.1|JQ005130.1|JQ005129.1|JQ005128.1|JQ005127.1|JQ005126.1|JQ005125.1|JQ005124.1|JQ005123.1|JQ005122.1|JQ005121.1|JQ005120.1|JQ005119.1|JQ005118.1|JQ005117.1|JQ005116.1|JQ005115.1|JQ005114.1|JQ783135.1|JQ783134.1|JQ783133.1|JQ783132.1|JQ783131.1|JQ783130.1|JQ783129.1|JQ783128.1|JQ783127.1|JQ783126.1|JQ783125.1|JQ030977.1|JQ030976.1|JQ030975.1|JQ030974.1|JQ030973.1|JQ030972.1|JQ030971.1|JQ030970.1|JQ030969.1|JQ030968.1|JQ030967.1|JQ030966.1|JQ030965.1|JQ030964.1|JQ030963.1|JQ030962.1|JQ030961.1|JQ030960.1|JQ030959.1|JQ030958.1|JQ030957.1|JQ030956.1|JQ030955.1|JQ030954.1|JQ030953.1|JQ030952.1|JQ030951.1|JQ030950.1|JQ030949.1|JQ030948.1|JQ030947.1|JQ030946.1|JQ030945.1|JQ030944.1|JQ030943.1|JQ030942.1|JQ030941.1|JQ030940.1|JQ030939.1|JQ030938.1|JQ030937.1|JQ030936.1|JQ030935.1|JQ030934.1|JQ030933.1|JQ030932.1|JQ030931.1|JQ030930.1|JQ030929.1|JQ030928.1|JQ030927.1|JQ030926.1|JQ030925.1|JQ030924.1|JQ030923.1|JQ030922.1|JQ030921.1|JQ030920.1|JX658074.1|JX658073.1|JX658072.1|JX658071.1|JX658070.1|JX658069.1|JX658068.1|JX658067.1|JX658066.1|JX658065.1|JX658064.1|JX658063.1|JX658062.1|JX658061.1|JX658060.1|JX658059.1|JX658058.1|JX658057.1|JX658056.1|JX658055.1|JX658054.1|JX658053.1|JX658052.1|JX658051.1|JX658050.1|JX658049.1|JX658048.1|JX658047.1|JX658046.1|JX658045.1|JX658044.1|JX658043.1|JX658042.1|JX658041.1|JX658040.1|JX658039.1|JX658038.1|JX658037.1|JX658036.1|JX658035.1|JX658034.1|JX658033.1|JX658032.1|JX658031.1|JX658030.1|JX658029.1|JX658027.1|JX658026.1|JX658025.1|JX658024.1|JX658023.1|JX658022.1|JX658021.1|JX658020.1|JX658019.1|JX658018.1|JX658017.1|JX658016.1|JX658015.1|JX658014.1|JX658013.1|JX658012.1|JX658011.1|JX658010.1|JX658009.1|JX658008.1|JX658007.1|JX658006.1|JX658005.1|JX658004.1|JX658003.1|JX658002.1|JX658001.1|JX658000.1|JX657999.1|JX657998.1|JX657997.1|JX657996.1|JX657995.1|JX657994.1|JX657993.1|JX657992.1|JX657991.1|JX657990.1|JX657989.1|JX657988.1|JX657987.1|JX657986.1|JX657985.1|JX657984.1|JX657983.1|JX657982.1|JX657981.1|JX657980.1|JX657979.1|JX657978.1|JX657977.1|JX657976.1|JX657975.1|JX657974.1|JX657973.1|JX657972.1|JX657971.1|JX657970.1|JX657969.1|JX657968.1|JX657966.1|JX657965.1|JX657964.1|JX657963.1|JX657962.1|JX657961.1|JX657960.1|JX657959.1|JX657958.1|JX657957.1|JX657956.1|JX657955.1|JX657954.1|JX657952.1|JX657951.1|JX657950.1|JX657948.1|JX657947.1|JX657946.1|JX657945.1|JX657944.1|JX657943.1|JX657941.1|JX657940.1|JX657939.1|JX657938.1|JX657937.1|JX657936.1|JX657935.1|JX657934.1|JX657933.1|JX657932.1|JX657931.1|JX657930.1|JX657929.1|JX657928.1|JX657927.1|JX657926.1|JX657925.1|JX657924.1|JX657923.1|JX657922.1|JX657921.1|JX657920.1|JX657919.1|JX657917.1|JX657916.1|JX657915.1|JX657914.1|JX657913.1|JX657912.1|JX657911.1|JX657910.1|JX657909.1|JX657908.1|JX657907.1|JX657906.1|JX657905.1|JX657904.1|JX657903.1|JX657902.1|JX657901.1|JX657900.1|JX657899.1|JX657898.1|JX657897.1|JX657896.1|JX657895.1|JX657894.1|JX657893.1|JX657892.1|JX657891.1|JX657890.1|JX657889.1|JX657888.1|JX657887.1|JX657886.1|JX657885.1|JX657884.1|JX657883.1|JX657882.1|JX657881.1|JX657880.1|JX657879.1|JX657878.1|JX657877.1|JX657876.1|JX657875.1|JX657874.1|JX657873.1|JX657872.1|JX657871.1|JX657870.1|JX657869.1|JX657868.1|JX657867.1|JX657866.1|JX657865.1|JX657864.1|JX657863.1|JX657862.1|JX657861.1|JX657860.1|JX657858.1|JX657857.1|JX657856.1|JX657855.1|JX657854.1|JX657853.1|JX657852.1|JX657851.1|JX657850.1|JX657849.1|JX657848.1|JX272052.1|JX272051.1|JX272050.1|JX272049.1|GU987072.1|GU987071.1|GU987070.1|GU987069.1|GU987066.1|GU987065.1|GU987064.1|GU987068.1|GU987067.1|GU987063.1|GU987062.1|GU987061.1|GQ305460.1|GQ305459.1|GQ305458.1|GQ305457.1|GQ305456.1|GQ305455.1|GQ305454.1|GQ305453.1|GQ305452.1|GQ305451.1|GQ305450.1|GQ305449.1|GQ305448.1|GQ305447.1|GQ305446.1|GQ305445.1|GQ305444.1|GQ305443.1|GQ305442.1|AB728482.1|AB728481.1|AB728480.1|AB728479.1|AB728478.1|AB728477.1|AB728476.1|AB728475.1|AB728474.1|AB728473.1|AB728472.1|AB728471.1|AB728470.1|AB728469.1|AB728468.1|AB728467.1|AB728466.1|AB728465.1|AB728464.1|AB728463.1|AB728462.1|AB728461.1|AB728460.1|AB728459.1|AB728458.1|AB728457.1|AB728456.1|AB728455.1|AB728454.1|AB728453.1|AB728452.1|AB728451.1|AB728450.1|AB728449.1|AB728448.1|AB728447.1|AB728446.1|AB728445.1|AB728444.1|AB728443.1|AB728442.1|AB728441.1|AB728440.1|JX827159.1|JX827158.1|JX827157.1|JX827156.1|JX827155.1|JX827154.1|JX827153.1|JX827152.1|JX827151.1|JX827150.1|JX827149.1|JX827148.1|JX827147.1|JX827146.1|JX827145.1|JX827144.1|JX827143.1|JX827142.1|JX827141.1|JX827140.1|JX827139.1|JX827138.1|JX827137.1|JX827136.1|JX827135.1|JX827134.1|JX827133.1|JX827132.1|JX827131.1|JX827130.1|JX827129.1|JX827128.1|JX827127.1|JX827126.1|JX827125.1|JX827124.1|JX827123.1|JX827122.1|JX827121.1|JX827120.1|JX827119.1|JX827118.1|JX827117.1|JX827116.1|JX827115.1|JX827114.1|JX827113.1|JX827112.1|JX827111.1|JX827110.1|JX827109.1|JX827108.1|JX827107.1|JX827106.1|JX827105.1|JX827104.1|JX827103.1|JX827102.1|JX559638.1|JX559637.1|JX559636.1|JX559635.1|JX559634.1|JX559633.1|JQ741344.1|JQ741343.1|JQ741342.1|JQ741341.1|JQ741340.1|JQ741339.1|JQ741338.1|JQ741337.1|JQ741336.1|JQ741335.1|JQ741334.1|JQ741333.1|JQ741332.1|JQ741331.1|JQ741330.1|JQ741329.1|JQ741328.1|JQ741327.1|JQ741326.1|JQ741325.1|JQ741324.1|JQ741323.1|JQ741322.1|JQ741321.1|JQ741320.1|JQ741319.1|JQ741318.1|JQ741317.1|JQ741316.1|JQ741315.1|JQ741314.1|JQ741313.1|JQ741312.1|JQ741311.1|JQ741310.1|JQ741309.1|JQ741308.1|JQ741307.1|JQ741306.1|JQ741305.1|JQ741304.1|JQ741303.1|JQ741302.1|JQ741301.1|JQ741300.1|JQ741299.1|JQ741298.1|JQ741297.1|JQ741296.1|JQ741295.1|JQ741294.1|JQ741293.1|JQ741292.1|JQ741291.1|JQ741290.1|JQ741289.1|JQ741288.1|JQ741287.1|JQ741286.1|JQ741285.1|JQ741284.1|JQ741283.1|JQ741282.1|JQ741281.1|JQ741280.1|JQ741279.1|JQ741278.1|JQ741277.1|JQ741276.1|JQ741275.1|JQ741274.1|JQ741273.1|JQ741272.1|JQ741271.1|JQ741270.1|JQ741269.1|JQ741268.1|JQ741267.1|JQ741266.1|JQ741265.1|JQ741264.1|JQ741263.1|JQ741262.1|JQ741261.1|JQ741260.1|JQ741259.1|JQ741258.1|JQ741257.1|JQ741256.1|JQ741255.1|JQ741254.1|JQ741253.1|JQ741252.1|JQ741251.1|JQ741250.1|JQ741249.1|JQ741248.1|JQ741247.1|JQ741246.1|JQ741245.1|JQ741244.1|JQ741243.1|JQ741242.1|JQ741241.1|JQ741240.1|JQ741239.1|JQ741238.1|JQ741237.1|JQ741236.1|JQ741235.1|JQ741234.1|JQ741233.1|JQ741232.1|JQ741231.1|JQ741230.1|JQ741229.1|JQ741228.1|JQ741227.1|JQ741226.1|JQ741225.1|JQ741224.1|JQ741223.1|JQ741222.1|JQ741221.1|JQ741220.1|JQ741219.1|JQ741218.1|JQ741217.1|JQ741216.1|JQ741215.1|JQ741214.1|JQ741213.1|JQ741212.1|JQ741211.1|JQ741210.1|JQ741209.1|JQ741208.1|JQ741207.1|JQ741206.1|JQ741205.1|JQ741204.1|JQ741203.1|JQ741202.1|JQ741201.1|JQ741200.1|JQ741199.1|JQ741198.1|JQ741197.1|JQ741196.1|JQ741195.1|JQ741194.1|JQ741193.1|JQ741192.1|JQ741191.1|JQ741190.1|JQ741189.1|JQ741188.1|JQ741187.1|JQ741186.1|JQ741185.1|JQ741184.1|JQ741183.1|JQ741182.1|JQ741181.1|JQ741180.1|JQ741179.1|JQ741178.1|JQ741177.1|JQ741176.1|JQ741175.1|JQ741174.1|JQ741173.1|JQ741172.1|JQ741171.1|JQ741170.1|JQ741169.1|JQ741168.1|JQ741167.1|JQ741166.1|JQ741165.1|JQ741164.1|JQ741163.1|JQ741162.1|JQ741161.1|JQ741160.1|JQ741159.1|JQ741158.1|JQ741157.1|JQ741156.1|JQ741155.1|JQ741154.1|JQ741153.1|JQ741152.1|JQ741151.1|JQ741150.1|JQ741149.1|JQ741148.1|JQ741147.1|JQ741146.1|JQ741145.1|JQ741144.1|JQ741143.1|JQ741142.1|JQ741141.1|JQ741140.1|JQ741139.1|JQ741138.1|JQ741137.1|JQ741136.1|JQ741135.1|JQ741134.1|JQ741133.1|JQ741132.1|JQ741131.1|JQ741130.1|JQ741129.1|JQ741128.1|JQ741127.1|JQ741126.1|JQ741125.1|JQ741124.1|JQ741123.1|KC011011.1|KC011010.1|KC011009.1|JX915787.1|JX915786.1|JX436133.1|JX436132.1|JX436131.1|JX436130.1|JX436129.1|JX436128.1|JX436127.1|JX436126.1|JX436125.1|JX436124.1|JX436123.1|JX436122.1|JX436121.1|JX436120.1|JX436119.1|JX436118.1|JX436117.1|JX436116.1|JX436115.1|JX436114.1|JX436113.1|FJ555465.1|FJ555464.1|FJ555463.1|FJ555462.1|FJ555461.1|FJ555460.1|FJ555459.1|FJ555458.1|FJ555457.1|FJ555456.1|FJ555455.1|FJ555454.1|FJ555453.1|FJ555452.1|FJ555451.1|FJ555450.1|FJ555449.1|FJ555448.1|FJ555447.1|FJ555446.1|FJ555445.1|FJ555444.1|FJ555443.1|FJ555442.1|FJ555441.1|FJ555440.1|FJ555439.1|FJ555438.1|FJ555437.1|FJ555436.1|FJ555435.1|FJ555434.1|FJ555433.1|FJ555432.1|FJ555431.1|FJ555430.1|FJ555429.1|FJ555428.1|FJ555427.1|FJ555426.1|FJ555425.1|FJ555424.1|FJ555423.1|FJ555422.1|FJ555421.1|FJ555420.1|FJ555419.1|FJ555418.1|FJ555417.1|FJ555416.1|FJ555415.1|FJ555414.1|FJ555413.1|FJ555412.1|FJ555411.1|FJ555410.1|FJ555409.1|FJ555408.1|FJ555407.1|FJ555406.1|FJ555405.1|FJ555404.1|FJ555403.1|FJ555402.1|FJ555401.1|FJ555400.1|FJ555399.1|FJ555398.1|FJ555397.1|FJ555396.1|FJ555395.1|FJ555394.1|FJ555393.1|FJ555392.1|FJ555391.1|FJ555390.1|FJ555389.1|FJ555388.1|FJ555387.1|FJ555386.1|FJ555385.1|FJ555384.1|FJ555383.1|FJ555382.1|FJ555381.1|FJ555380.1|FJ555379.1|FJ555378.1|FJ555377.1|FJ555376.1|JX888994.1|JX888993.1|JX888992.1|JX888991.1|JX888990.1|JX888989.1|JX888988.1|JX888987.1|JX888986.1|JX888985.1|JX888984.1|JX888983.1|JX888982.1|JX888981.1|JX888980.1|JX888979.1|JX888978.1|JX888977.1|JX888976.1|JX888975.1|JX888974.1|JX888973.1|JX888972.1|JX888971.1|JX888970.1|JX888969.1|JX888968.1|JX888967.1|JX888966.1|JX888965.1|JX888964.1|JX888963.1|JX888962.1|JX888961.1|JX888960.1|JX888959.1|JX888958.1|JX888957.1|JX888956.1|JX888955.1|JX888954.1|JX888953.1|JX888952.1|KC020189.1|KC020188.1|KC020187.1|KC020186.1|FR849082.1|FR849081.1|FR849080.1|FR849079.1|FR849078.1|FR849077.1|FR849076.1|FR849075.1|FR849074.1|FR849073.1|FR849072.1|FR849071.1|FR849070.1|FR849069.1|FR849068.1|FR849067.1|FR849066.1|FR849065.1|FR849064.1|FR849063.1|FR849062.1|FR849061.1|FR849060.1|FR849059.1|FR849058.1|FR849057.1|FR849056.1|FR849055.1|FR849054.1|FR849053.1|FR849052.1|FR849051.1|FR849050.1|FR849049.1|FR849048.1|FR849047.1|FR849046.1|HE653265.1|HE653264.1|HE653263.1|HE653262.1|HE653261.1|HE653260.1|HE653259.1|HE653258.1|HE653257.1|HE653256.1|HE653255.1|HE653254.1|HE653253.1|HE653252.1|HE653251.1|HE653250.1|HE653249.1|HE653248.1|HE653247.1|HE653246.1|HE653245.1|HE653244.1|HE653243.1|HE653242.1|HE653241.1|HE653240.1|JX477045.1|JX477044.1|JX477043.1|JX477042.1|JX477041.1|JX477040.1|JX477039.1|JX477038.1|JX477037.1|JX477036.1|JX477035.1|JX477034.1|JX477033.1|JX477032.1|JX477031.1|JX477030.1|JX477029.1|JX477028.1|JX477027.1|JX477026.1|JX477025.1|JX477024.1|JX477023.1|JX477022.1|JX477021.1|JX477020.1|JX477019.1|JX477018.1|JX477017.1|JX477016.1|JX477015.1|KC005504.1|KC005503.1|KC005502.1|KC005501.1|KC005500.1|KC005499.1|KC005498.1|KC005497.1|KC005496.1|KC005495.1|KC005494.1|KC005493.1|KC005492.1|KC005491.1|KC005490.1|KC005489.1|KC005488.1|KC005487.1|KC005486.1|KC005485.1|KC005484.1|KC005483.1|KC005482.1|KC005481.1|KC005480.1|KC005479.1|KC005478.1|KC005477.1|KC005476.1|KC005475.1|KC005474.1|KC005473.1|KC005472.1|KC005471.1|KC005470.1|KC005469.1|KC005468.1|KC005467.1|KC005466.1|KC005465.1|KC005464.1|KC005463.1|KC005462.1|KC005461.1|KC005460.1|KC005459.1|KC005458.1|KC005457.1|KC005456.1|KC005455.1|KC005454.1|KC005453.1|KC005452.1|KC005451.1|KC005450.1|KC005449.1|KC005448.1|KC005447.1|KC005446.1|KC005445.1|KC005444.1|KC005443.1|KC005442.1|KC005441.1|KC005440.1|KC005439.1|KC005438.1|KC005437.1|KC005436.1|KC005435.1|KC005434.1|KC005433.1|KC005432.1|KC005431.1|KC005430.1|KC005429.1|KC005428.1|KC005427.1|KC005426.1|KC005425.1|KC005424.1|KC005423.1|KC005422.1|KC005421.1|KC005420.1|KC005419.1|KC005418.1|KC005417.1|KC005416.1|KC005415.1|KC005414.1|KC005413.1|KC005412.1|KC005411.1|KC005410.1|KC005409.1|KC005408.1|KC005407.1|KC005406.1|KC005405.1|KC005404.1|KC005403.1|KC005402.1|KC005401.1|KC005400.1|KC005399.1|KC005398.1|KC005397.1|KC005396.1|KC005395.1|KC005394.1|KC005393.1|KC005392.1|KC005391.1|KC005390.1|KC005389.1|KC005388.1|KC005387.1|KC005386.1|KC005385.1|KC005384.1|KC005383.1|KC005382.1|KC005381.1|KC005380.1|KC005379.1|KC005378.1|KC005377.1|KC005376.1|KC005375.1|KC005374.1|KC005373.1|KC005372.1|KC005371.1|KC005370.1|KC005369.1|KC005368.1|KC005367.1|KC005366.1|KC005365.1|KC005364.1|KC005363.1|KC005362.1|KC005361.1|KC005360.1|KC005359.1|KC005358.1|KC005357.1|KC005356.1|KC005355.1|KC005354.1|KC005353.1|KC005352.1|KC005351.1|KC005350.1|KC005349.1|KC005348.1|KC005347.1|KC005346.1|KC005345.1|KC005344.1|KC005343.1|KC005342.1|KC005341.1|KC005340.1|KC005339.1|KC005338.1|KC005337.1|KC005336.1|KC005335.1|KC005334.1|KC005333.1|KC005332.1|KC005331.1|KC005330.1|KC005329.1|KC005328.1|KC005327.1|KC005326.1|KC005325.1|KC005324.1|KC005323.1|KC005322.1|KC005321.1|KC005320.1|KC005319.1|KC005318.1|KC005317.1|KC005316.1|KC005315.1|KC005314.1|KC005313.1|KC005312.1|KC005311.1|KC005310.1|KC005309.1|KC005308.1|KC005307.1|KC005306.1|JX901062.1|JX911283.1|KC009645.1|KC009644.1|KC009643.1|KC009642.1|KC009641.1|JX911312.1|JX911311.1|JX911309.1|JX911308.1|JX911307.1|JX911306.1|JX911305.1|JX911304.1|JX911303.1|JX911301.1|JX911300.1|JX911299.1|JX911298.1|JX911297.1|JX911296.1|JX911295.1|JX911294.1|JX911293.1|JX911292.1|JX911291.1|JX911290.1|JX911289.1|JX911288.1|JX911287.1|JX911286.1|JX911285.1|JX911284.1|KC107227.1|KC107226.1|KC107225.1|KC107224.1|KC107223.1|KC107222.1|HF547528.1|HF547527.1|HF547526.1|HF547525.1|HF547524.1|HF547523.1|HF547522.1|HF547521.1|HF547520.1|HF547519.1|HF547518.1|HF547517.1|HF547516.1|HF547515.1|HF547514.1|HF547513.1|HF547512.1|HF547511.1|HF547510.1|HF547509.1|HF547508.1|HF547507.1|HF547506.1|HF547505.1|HF547504.1|HF547503.1|HF547502.1|HF547501.1|HF547500.1|HF547499.1|HF547498.1|HF547497.1|HF547496.1|HF547495.1|HF547494.1|HF547493.1|HF547492.1|HF547491.1|HF547490.1|HF547489.1|HF547488.1|HF547487.1|HF547486.1|HF547485.1|HF547484.1|HF547483.1|HF547482.1|HF547481.1|HF547480.1|HF547479.1|HF547478.1|HF547477.1|HF547476.1|HF547475.1|HF547474.1|HF547473.1|HF547472.1|HF547471.1|HF547470.1|HF547469.1|HF547468.1|HF547467.1|HF547466.1|HF547465.1|HF547464.1|HF547463.1|HF547462.1|HF547461.1|HF547460.1|HF547459.1|HF547458.1|HF547457.1|HF547456.1|HF547455.1|HF547454.1|HF547453.1|HF547452.1|HF547451.1|HF547450.1|HF547449.1|HF547448.1|HF547447.1|HF547446.1|HF547445.1|HF547444.1|HF547443.1|HF547442.1|HF547441.1|HF547440.1|HF547439.1|HF547438.1|HF547437.1|HF547436.1|HF547435.1|HF547434.1|HF547433.1|HF547432.1|HF547431.1|HF547430.1|HF547429.1|HF547428.1|HF547427.1|HF547426.1|HF547425.1|HF547424.1|HF547423.1|HF547422.1|HF547421.1|HF547420.1|HF547419.1|HF547418.1|HF547417.1|HF547416.1|HF547415.1|HF547414.1|HF547413.1|HF547412.1|HF547411.1|HF547410.1|HF547409.1|HF547602.1|HF547601.1|HF547600.1|HF547599.1|HF547598.1|HF547597.1|HF547596.1|HF547595.1|HF547594.1|HF547593.1|HF547592.1|HF547591.1|HF547590.1|HF547589.1|HF547588.1|HF547587.1|HF547586.1|HF547585.1|HF547584.1|HF547583.1|HF547582.1|HF547581.1|HF547580.1|HF547579.1|HF547578.1|HF547577.1|HF547576.1|HF547575.1|HF547574.1|HF547573.1|HF547572.1|HF547571.1|HF547570.1|HF547569.1|HF547568.1|HF547567.1|HF547566.1|HF547565.1|HF547564.1|HF547563.1|HF547562.1|HF547561.1|HF547560.1|HF547559.1|HF547558.1|HF547557.1|HF547556.1|HF547555.1|HF547554.1|HF547553.1|HF547552.1|HF547551.1|HF547550.1|HF547549.1|HF547548.1|HF547547.1|HF547546.1|HF547545.1|HF547544.1|HF547543.1|HF547542.1|HF547541.1|HF547540.1|HF547539.1|HF547538.1|HF547537.1|HF547536.1|HF547535.1|HF547534.1|HF547533.1|HF547532.1|HF547531.1|HF547530.1|HF547529.1|JX026452.1|JX026451.1|JX026450.1|JX026449.1|JX026448.1|JX026447.1|JX026446.1|JX026445.1|JX026444.1|JX026443.1|JX026442.1|JX026441.1|JX026440.1|JX026439.1|JX026438.1|JX026437.1|JX026436.1|JX026435.1|JX026434.1|JX026433.1|JX026432.1|JX026431.1|JX026430.1|JX026429.1|JX026428.1|JX026427.1|JX026426.1|JX026425.1|JX026424.1|JX026423.1|JX026422.1|JX026421.1|JX026420.1|JX026419.1|JX026418.1|JX026417.1|JX026416.1|JX026415.1|JX026414.1|JX026413.1|JX026412.1|JX026411.1|JX026410.1|JX026409.1|JX026408.1|JX026407.1|JX026406.1|JX026405.1|JX026404.1|JX026403.1|JX026402.1|JX026401.1|JX026400.1|JX026399.1|JX026398.1|JX026397.1|JX026396.1|JX026395.1|JX026394.1|JX026393.1|JX026392.1|JX026391.1|JX026390.1|JX026389.1|JX026388.1|JX026387.1|JX026386.1|JX026385.1|JX026384.1|JX026383.1|JX026382.1|JX026381.1|JX026380.1|JX026379.1|JX026378.1|JX026377.1|JX026376.1|JX026375.1|JX026374.1|JX026373.1|JX026372.1|JX026371.1|JX026370.1|JX026369.1|JX026368.1|JX026367.1|JX026366.1|JX026365.1|JX026364.1|JX026363.1|JX026362.1|JX026361.1|JX026360.1|JX026359.1|JX026358.1|JX026357.1|JX026356.1|JX026355.1|JX026354.1|JX026353.1|JX026352.1|JX026351.1|JX026350.1|JX026349.1|JX026348.1|JX026347.1|JX026346.1|JX026345.1|JX026344.1|JX026343.1|JX026342.1|JX026341.1|JX026340.1|JX026339.1|JX026338.1|JX026337.1|JX026336.1|JX026335.1|JX026334.1|JX026333.1|JX026332.1|JX026331.1|JX026330.1|JX026329.1|JX026328.1|JX026327.1|JX026326.1|JX026325.1|JX026324.1|JX026323.1|JX026322.1|JX026321.1|JX026320.1|JX026319.1|JX026318.1|JX026317.1|JX026316.1|JX026315.1|JX026314.1|JX026313.1|JX026312.1|JX026311.1|JX026310.1|JX026309.1|JX026308.1|JX026307.1|JX026306.1|JX026305.1|JX026304.1|JX026303.1|JX026302.1|JX026301.1|JX026300.1|JX026299.1|JX026298.1|JX026297.1|JX026296.1|JX026295.1|JX026294.1|JX026293.1|JX026292.1|JX026291.1|JX026290.1|JX026289.1|JX026288.1|JX026287.1|JX026286.1|JX026285.1|JX026284.1|JX026283.1|JX026282.1|JX026281.1|JN609402.1|JQ742688.1|JQ742687.1|JQ742686.1|JQ742685.1|JQ742684.1|JQ742683.1|JQ742682.1|JQ742681.1|JQ742680.1|JQ742679.1|JQ742678.1|JQ742677.1|JQ742676.1|JQ742675.1|JQ742674.1|JQ742673.1|JQ742672.1|JQ742671.1|JQ742670.1|JQ742669.1|JQ742668.1|JQ742667.1|JQ742666.1|JQ742665.1|JQ742664.1|JQ742663.1|JQ742662.1|JQ742661.1|JQ742660.1|JQ742659.1|JQ742658.1|JQ742657.1|JQ742656.1|JQ742655.1|JQ742654.1|JQ742653.1|JQ742652.1|JQ742651.1|JQ742650.1|JQ742649.1|JQ742648.1|JQ742647.1|JQ742646.1|JQ742645.1|JQ742644.1|JQ742643.1|JQ742642.1|JQ742641.1|JQ742640.1|JQ742639.1|JQ742638.1|JQ742637.1|JQ742636.1|JQ742635.1|JQ742634.1|JQ742633.1|JN406658.1|JN406657.1|JN406655.1|JN406732.1|JN406731.1|JN406730.1|JN406729.1|JN406728.1|JN406727.1|JN406726.1|JN406725.1|JN406724.1|JN406723.1|JN406722.1|JN406721.1|JN406720.1|JN406719.1|JN406718.1|JN406717.1|JN406716.1|JN406715.1|JN406714.1|JN406713.1|JN406712.1|JN406711.1|JN406710.1|JN406709.1|JN406708.1|JN406707.1|JN406706.1|JN406705.1|JN406704.1|JN406703.1|JN406702.1|JN406701.1|JN406700.1|JN406699.1|JN406698.1|JN406697.1|JN406696.1|JN406695.1|JN406694.1|JN406693.1|JN406692.1|JN406691.1|JN406690.1|JN406689.1|JN406688.1|JN406687.1|JN406686.1|JN406685.1|JN406684.1|JN406683.1|JN406682.1|JN406681.1|JN406680.1|JN406679.1|JN406678.1|JN406677.1|JN406676.1|JN406675.1|JN406674.1|JN406673.1|JN406672.1|JN406671.1|JN406670.1|JN406669.1|JN406668.1|JN406667.1|JN406666.1|JN406665.1|JN406664.1|JN406663.1|JN406662.1|JN406661.1|JN406660.1|JN406659.1|JN406656.1|JN406654.1|JQ684026.1|JN696186.1|JN696185.1|JN696184.1|JN696183.1|JN696182.1|JN696181.1|JN696180.1|JN696179.1|JN696178.1|JN696177.1|JN696176.1|JN696175.1|JN696174.1|JN696173.1|JN696172.1|JN696171.1|JN696170.1|JN696169.1|JN696168.1|JN696167.1|JN696166.1|JN696165.1|JN696164.1|JN696163.1|JN696162.1|JN696161.1|JN696160.1|JN696159.1|JN406826.1|JN406825.1|JN406824.1|JN406823.1|JN406822.1|JN406809.1|JN406808.1|JN406807.1|JN406806.1|JN406805.1|JN406804.1|JN406797.1|JN406796.1|JN406795.1|JF699196.1|JF699195.1|JF699194.1|JF699193.1|JF699192.1|JF699191.1|JF699190.1|JF699189.1|JF699188.1|JF699187.1|JF699186.1|JF699185.1|JF699184.1|JF699183.1|HM639978.1|HM639977.1|HM639976.1|HM639975.1|HM639974.1|JF505294.1|HQ836375.1|HQ836374.1|HQ836373.1|HQ836372.1|HQ836371.1|HQ836370.1|HQ836369.1|HQ163868.1|HQ163867.1|HQ163866.1|HQ163865.1|HQ163864.1|HQ163863.1|HQ163862.1|HQ163861.1|HQ163860.1|HQ163859.1|HQ163858.1|HQ163857.1|HQ163856.1|HQ163855.1|HQ163854.1|HQ163853.1|HQ163852.1|HQ163851.1|HQ163850.1|HQ163849.1|HQ163848.1|HQ163847.1|HQ163846.1|HQ163845.1|HQ163844.1|HQ163843.1|HQ163842.1|HQ163841.1|HQ163840.1|HQ163839.1|HQ163838.1|HQ163837.1|HQ163836.1|HQ163835.1|AB040825.1|AB040824.1|AB040823.1|JQ963344.1|JX891560.1|JX891559.1|JX891558.1|JX891557.1|JX891556.1|JX891555.1|JX891554.1|JX891553.1|JX891552.1|JX891551.1|JX891550.1|JX891549.1|JX891548.1|JX891547.1|JX891546.1|JX891545.1|JX891544.1|JX891543.1|JX891542.1|JX891541.1|JX891540.1|JX891539.1|JX678169.1|JX678168.1|JX678167.1|JX678166.1|JX678165.1|JX678164.1|JX678163.1|JX678162.1|JX678161.1|JX678160.1|JX678159.1|JX678158.1|JX678157.1|JX678156.1|JX678155.1|JX678154.1|JX678153.1|JX678152.1|JX678151.1|JX678150.1|JX678149.1|JX678148.1|JX678147.1|JX678146.1|JX678145.1|JX678144.1|JX678143.1|JX678142.1|JX678141.1|JX678140.1|JX678139.1|JX678138.1|JX678137.1|JX678136.1|JX678135.1|JX678134.1|JX678133.1|JX678132.1|JX678131.1|JX678130.1|JX678129.1|JX678128.1|JX678127.1|JX678126.1|JX678125.1|JX678124.1|JX678123.1|JX678122.1|JX678121.1|JX678120.1|JX678119.1|JX678118.1|JX678117.1|JX678116.1|JX678115.1|JX678114.1|JX678113.1|JX678112.1|JX678111.1|JX678110.1|JX678109.1|JX678108.1|JX678107.1|JX678106.1|JX678105.1|JX678104.1|JX678103.1|JX678102.1|JX678101.1|JX678100.1|JX678099.1|JX678098.1|JX678097.1|JX678096.1|JX678095.1|JX678094.1|JX678093.1|JX678092.1|JX678091.1|JX678090.1|JX678089.1|JX678088.1|JX678087.1|JX678086.1|JX678085.1|JX678084.1|JX678083.1|JX678082.1|JX678081.1|JX678080.1|JX678079.1|JX678078.1|JX678077.1|JX678076.1|JX678075.1|JX678074.1|JX678073.1|JX678072.1|JX678071.1|JX678070.1|JX678069.1|JX678068.1|JX678067.1|JX678066.1|JX678065.1|JX678064.1|JX678063.1|JX678062.1|JX678061.1|JX678060.1|JX678059.1|JX678058.1|JX678057.1|JX678056.1|JX678055.1|JX678054.1|JX678053.1|JX678052.1|JX678051.1|JX678050.1|JX678049.1|JX678048.1|JX678047.1|JX678046.1|JX678045.1|JX678044.1|JX678043.1|JX678042.1|JX678041.1|JX678040.1|JX678039.1|JX678038.1|JX678037.1|JX678036.1|JX678035.1|JX678034.1|JX678033.1|JX678032.1|JX678031.1|JX678030.1|JX678029.1|JX678028.1|JX678027.1|JX678026.1|JX678025.1|JX678024.1|JX678023.1|JX678022.1|JX678021.1|JX678020.1|JX678019.1|JX678018.1|JX678017.1|JX678016.1|JX678015.1|JX678014.1|JX678013.1|JX975292.1|JX975291.1|JX676180.1|JX676159.1|JX676143.1|JX676119.1|JX676177.1|JX676165.1|JX676160.1|JX676157.1|JX676156.1|JX676154.1|JX676151.1|JX676149.1|JX676148.1|JX676146.1|JX676145.1|JX676140.1|JX676138.1|JX676136.1|JX676134.1|JX676130.1|JX676129.1|JX676128.1|JX676124.1|JX676123.1|JX676155.1|JX676139.1|JX676135.1|JX676133.1|JX676121.1|JX676120.1|JX676147.1|JX676132.1|JX676125.1|JX676118.1|JX676153.1|JX676152.1|JX676131.1|JX676116.1|JX676175.1|JX676172.1|JX676170.1|JX676114.1|JX676113.1|JX676112.1|JX676111.1|JX676110.1|JN565119.1|JN565118.1|JN565117.1|JN565116.1|JN565115.1|JN565114.1|JN565113.1|JN565112.1|JN565111.1|JN565110.1|JN565109.1|JN565108.1|JN565107.1|JN565106.1|JN565105.1|JN565104.1|JN565103.1|JN565102.1|JN565101.1|JN565100.1|JN565099.1|JN565098.1|JN565097.1|JN565096.1|JN565095.1|JN565094.1|JN565093.1|JQ711382.1|JQ711381.1|JQ711380.1|JQ711379.1|JQ711378.1|JQ711377.1|JQ711376.1|JQ711375.1|JQ711374.1|JQ711373.1|JQ711372.1|JQ711371.1|JQ711370.1|JQ711369.1|JQ711368.1|JQ711367.1|JQ711366.1|JQ711365.1|JQ711364.1|JQ711363.1|JQ711362.1|JQ711361.1|JQ711360.1|JQ711359.1|JQ711358.1|JQ711357.1|JQ711356.1|JQ711355.1|JQ711354.1|JQ711353.1|JQ711352.1|JQ711351.1|JQ711350.1|JQ711349.1|JQ711348.1|JQ711347.1|JQ711346.1|JQ711345.1|JQ711344.1|JQ711343.1|JQ711342.1|JQ711341.1|JQ711340.1|JQ711339.1|JQ711338.1|JQ711337.1|JQ711336.1|JQ711335.1|JQ711334.1|JQ711333.1|JQ711332.1|JQ711331.1|JQ711330.1|JQ711329.1|JQ711328.1|JQ711327.1|JQ711326.1|JQ711325.1|JQ711324.1|JQ711323.1|JQ711322.1|JQ711321.1|JQ711320.1|JQ711319.1|JQ711318.1|JQ711317.1|JQ711316.1|JQ711315.1|JQ711314.1|JQ711313.1|JQ711312.1|JQ711311.1|JQ711310.1|JQ711309.1|JQ711308.1|JQ711307.1|JQ711306.1|JQ711305.1|JQ711304.1|JQ711303.1|JQ711302.1|JQ711301.1|JQ711300.1|JQ711299.1|JQ711298.1|JQ711297.1|JQ711296.1|JQ711295.1|JQ711294.1|JQ711293.1|JQ711292.1|JQ711291.1|JQ711290.1|JQ711289.1|JQ711288.1|JQ711287.1|JQ711286.1|JQ711285.1|JQ711284.1|JQ711283.1|JQ711282.1|JQ711281.1|JQ711280.1|JQ711279.1|JQ711278.1|JQ711277.1|JQ711276.1|JQ711275.1|JQ711274.1|JQ711273.1|JQ711272.1|JQ711271.1|JQ711270.1|JQ711269.1|JQ711268.1|JQ711267.1|JQ711266.1|JQ711265.1|JQ711264.1|JQ711263.1|JQ362726.1|JQ362725.1|JQ362724.1|JQ362723.1|JQ362722.1|JQ362721.1|JQ362720.1|JQ362719.1|JQ362718.1|JQ362717.1|JQ362716.1|JQ362715.1|JQ362714.1|JQ362713.1|JQ362712.1|JQ362711.1|JQ362710.1|JQ362709.1|JQ362708.1|JQ362707.1|JQ362706.1|JQ362705.1|JQ362704.1|JQ362703.1|JQ362702.1|JQ362701.1|JQ362700.1|JQ362699.1|JQ362698.1|JQ362697.1|JQ362696.1|JQ362695.1|JQ362694.1|JQ362693.1|JQ362692.1|JQ362691.1|JQ362690.1|JQ362689.1|JQ362688.1|JQ362687.1|JQ362686.1|JQ362685.1|JQ362684.1|JQ362683.1|JQ362682.1|JQ362681.1|JQ362680.1|JQ362679.1|JQ362678.1|JQ362677.1|JQ362676.1|JQ362675.1|JQ362674.1|JQ362673.1|JQ362672.1|JQ362671.1|JQ362670.1|JQ362669.1|JQ362668.1|JQ362667.1|JQ362666.1|JQ362665.1|JQ362664.1|JQ362663.1|JQ362662.1|JQ362661.1|JQ362660.1|JQ362659.1|JQ362658.1|JQ362657.1|JQ362656.1|JQ362655.1|JF792350.1|JF792349.1|JF792348.1|JF792347.1|JF792346.1|JF792345.1|JF792344.1|JF792343.1|JF792342.1|JF792341.1|JF792340.1|JF792339.1|JF792338.1|JF792337.1|HM151002.1|KC005762.1|KC005761.1|KC005760.1|KC005759.1|KC005758.1|KC005757.1|KC005756.1|KC005755.1|KC005754.1|KC005753.1|KC005752.1|KC005751.1|KC005750.1|KC005749.1|KC005748.1|KC005747.1|KC005746.1|KC005745.1|KC005744.1|KC005743.1|KC005742.1|JX966314.1|JX966313.1|JX966312.1|JN124821.1|JN124820.1|JN124819.1|JN124818.1|JN124817.1|JN124816.1|JN124815.1|JN124814.1|JN124813.1|JN124812.1|JN124811.1|JN124810.1|JN124809.1|JN124808.1|JN124807.1|JN124806.1|JN124805.1|JN124804.1|JN124803.1|JN124802.1|JN124801.1|JN124800.1|JN124799.1|JN124798.1|JN124797.1|JN124796.1|JN124795.1|JN124794.1|JN124793.1|JN124792.1|JN124791.1|JN124790.1|JN124789.1|JN124788.1|JN124787.1|JN124786.1|JN124785.1|JN124784.1|JN124783.1|JN124782.1|JN124781.1|JN124780.1|JN124779.1|JN124778.1|JN124777.1|JN124776.1|JN124775.1|JN124774.1|JN124773.1|JN124772.1|JN124771.1|JN124770.1|JN124769.1|JN124768.1|JN124767.1|JN124766.1|JN124765.1|JN124764.1|JN124763.1|JN124762.1|JN124761.1|JN124760.1|JN124759.1|JN124758.1|JN124757.1|JN124756.1|JN124755.1|JN124754.1|JN124753.1|JN124752.1|JN124751.1|JN124750.1|JN124749.1|JN124748.1|JN124747.1|JN124746.1|JN124745.1|JN124744.1|JN124743.1|JN124742.1|JN124741.1|JN124740.1|JN124739.1|JN124738.1|JN124737.1|JN124736.1|JN124735.1|JN124734.1|JN124733.1|JN124732.1|JN124731.1|JN124730.1|JN124729.1|JN124728.1|JN124727.1|JN124726.1|JN124725.1|JN124724.1|JN124723.1|JN124722.1|JN124721.1|JN124720.1|JN124719.1|JN124718.1|JN124717.1|JN124716.1|JN124715.1|JN124714.1|JN124713.1|JN124712.1|JN124711.1|JN124710.1|JN124709.1|JN124708.1|JN124707.1|JN124706.1|JN124705.1|JN124704.1|JN124703.1|JN124702.1|JN124701.1|JN124700.1|JN124699.1|JN124698.1|JN124697.1|JN124696.1|JN124695.1|JN124694.1|JN124693.1|JN124692.1|JN124691.1|JN124690.1|JN124689.1|JN124688.1|JN124687.1|JN124686.1|JN124685.1|JN124684.1|JN124683.1|JN124682.1|JN124681.1|JN124680.1|JN124679.1|JN124678.1|JN124677.1|JN124676.1|JN124675.1|JN124674.1|JN124673.1|JN124672.1|JN124671.1|JN124670.1|JN124669.1|JN124668.1|JN124667.1|JN124666.1|JN124665.1|JN124664.1|JN124663.1|JN124662.1|JN124661.1|JN124660.1|JN124659.1|JN124658.1|JN124657.1|JN124656.1|JN124655.1|JN124654.1|JN124653.1|JN124652.1|JN124651.1|JN124650.1|JN124649.1|JN124648.1|JN124647.1|JN124646.1|JN124645.1|JN124644.1|JN124643.1|JN124642.1|JN124641.1|JN124640.1|JN124639.1|JN124638.1|JN124637.1|JN124636.1|JN124635.1|JN124634.1|JN124633.1|JN124632.1|JN124631.1|JN124630.1|JN124629.1|JN124628.1|JN124627.1|JN124626.1|JN124625.1|JN124624.1|JN124623.1|JN124622.1|JN124621.1|JN124620.1|JN124619.1|JN124618.1|JN124617.1|JN124616.1|JN124615.1|JN124614.1|JN124613.1|JN124612.1|JN124611.1|JN124610.1|JN124609.1|JN124608.1|JN124607.1|JN124606.1|JN124605.1|JN124604.1|JN124603.1|JN124602.1|JN124601.1|JN124600.1|JN124599.1|JN124598.1|JN124597.1|JN124596.1|JN124595.1|JN124594.1|JN124593.1|JN124592.1|JN124591.1|JN124590.1|JN124589.1|JN124588.1|JN124587.1|JN124586.1|JN124585.1|JN124584.1|JN124583.1|JN124582.1|JN124581.1|JN124580.1|JN124579.1|JN124578.1|JN124577.1|JN124576.1|JN124575.1|JN124574.1|JN124573.1|JN124572.1|JQ712869.1|JQ712868.1|JQ712867.1|JQ712866.1|JQ712865.1|JQ712864.1|JQ712863.1|JQ712862.1|JQ712861.1|JQ712860.1|JQ712859.1|JQ712858.1|JQ712857.1|JQ712856.1|JQ712855.1|JQ712854.1|JQ712853.1|JQ712852.1|JQ712851.1|JQ712850.1|JQ712849.1|JQ712848.1|JQ712847.1|JQ712846.1|JQ712845.1|JQ712844.1|JQ712843.1|JQ712842.1|JQ712841.1|JQ712840.1|JX676168.1|JX676167.1|JX676166.1|JX676164.1|JX676161.1|JX676158.1|JX676179.1|JX676178.1|JX676174.1|JX676173.1|JX676171.1|JX676169.1|JX676150.1|JX676137.1|JX676141.1|JX676122.1|JX676163.1|JX676144.1|JX676117.1|JX676176.1|JX676162.1|JX676142.1|JX676127.1|JX676126.1|JX676115.1|JQ975567.1|JQ975566.1|JQ975565.1|JQ975564.1|JQ975563.1|JQ975562.1|JQ975561.1|JQ975560.1|JQ975559.1|JQ975558.1|JQ975557.1|JQ975556.1|JQ975555.1|JQ975554.1|JQ975553.1|JQ975552.1|JQ975551.1|JQ975550.1|JQ975549.1|JQ975548.1|JQ975547.1|JQ975546.1|JQ975545.1|JQ975544.1|JQ975543.1|JQ975542.1|JQ975541.1|JQ975540.1|JQ975539.1|JQ975538.1|JQ975537.1|JQ975536.1|JQ975535.1|JQ975534.1|JQ975533.1|JQ975532.1|JQ975531.1|JQ975530.1|JQ975529.1|JQ975528.1|JQ975527.1|JQ975526.1|JQ975525.1|JQ975524.1|JQ975523.1|JQ975522.1|JQ975521.1|JQ975520.1|JQ975519.1|JQ975518.1|JQ975517.1|JQ975516.1|JQ975515.1|JQ975514.1|JQ975513.1|JQ975512.1|JQ975511.1|JQ975510.1|JQ975509.1|JQ975508.1|JQ975507.1|JQ975506.1|JQ975505.1|JQ975504.1|JQ975503.1|JQ975502.1|JQ975501.1|JQ975500.1|JQ975499.1|JQ975498.1|JQ975497.1|JQ975496.1|JQ975495.1|JQ975494.1|JQ975493.1|JQ975492.1|JQ975491.1|JQ975490.1|JQ975489.1|JQ975488.1|JQ975487.1|JQ975486.1|JQ975484.1|JQ975483.1|JQ975482.1|JQ975481.1|JQ975480.1|JQ975479.1|JQ975478.1|JQ975477.1|JQ975476.1|JQ975475.1|JQ975474.1|JQ975473.1|JQ975472.1|JQ975471.1|JQ975470.1|JQ975469.1|JQ975468.1|JQ975467.1|JQ975466.1|JQ975465.1|JQ975464.1|JQ975463.1|JQ975462.1|JQ975461.1|JQ975460.1|JQ975459.1|JQ975458.1|JQ975457.1|JQ975456.1|JQ975455.1|JQ975454.1|JQ975453.1|JQ975452.1|JQ975451.1|JQ975450.1|JQ975449.1|JQ975448.1|JQ975447.1|JQ975446.1|JQ975445.1|JQ975444.1|JQ975443.1|JQ975442.1|JQ975441.1|JQ975440.1|JQ975439.1|JQ975438.1|JQ975437.1|JQ975436.1|JQ975435.1|JQ975434.1|JQ975433.1|JQ975432.1|JQ975431.1|JQ975430.1|JQ975429.1|JQ975428.1|JQ975427.1|JQ975426.1|JQ975425.1|JQ975424.1|JQ975423.1|JQ975422.1|JQ975421.1|JQ990830.1|JQ990829.1|JQ990828.1|JQ990827.1|JQ990826.1|JQ990825.1|JQ990824.1|JQ990823.1|JQ990822.1|JQ990821.1|JQ990820.1|JQ990819.1|JQ990818.1|JQ990817.1|JQ990816.1|JQ990815.1|JQ990814.1|JQ990813.1|JQ990812.1|JQ990811.1|JQ990810.1|JQ990809.1|JQ990808.1|JQ990807.1|JQ990806.1|JQ990805.1|JQ990804.1|JQ990803.1|JQ990802.1|JQ990801.1|JQ990800.1|JQ990799.1|JQ990798.1|JQ990797.1|JQ990796.1|JQ990795.1|JQ990794.1|JQ990793.1|JQ990792.1|JQ990791.1|JQ990790.1|JQ990789.1|JQ990788.1|JQ990787.1|JQ990786.1|JQ990785.1|JQ990784.1|KC020710.2|KC020709.2|KC020708.2|KC020707.2|KC020706.2|KC020705.2|KC020704.2|KC020703.2|KC020702.2|KC020701.2|KC020700.2|KC020699.2|KC020698.2|KC020697.2|KC020696.2|KC020695.2|KC020694.2|KC020693.2|KC020692.2|KC020691.2|KC020690.2|AB728588.1|AB728587.1|AB728586.1|AB728585.1|AB728584.1|AB728583.1|AB728582.1|AB728581.1|AB728580.1|AB728579.1|AB728578.1|AB728577.1|AB728576.1|AB728575.1|AB728574.1|KC243989.1|KC243987.1|KC243986.1|JX979197.1|JX853560.1|JX853559.1|JX853558.1|JX853557.1|JX853556.1|JX853555.1|JX853554.1|JX853553.1|JX853552.1|JX853551.1|JX853550.1|JX853549.1|JX853548.1|JX853547.1|JX853546.1|JX853545.1|JX853544.1|JX853543.1|JX853542.1|JX853541.1|JX853540.1|JX853539.1|JX853538.1|JX853537.1|JX853536.1|JX853535.1|JX853534.1|JX853533.1|JX853532.1|JX853531.1|JX853530.1|JX853529.1|JX853528.1|JX853527.1|JX853526.1|JX853525.1|JX853524.1|JX853523.1|JX853522.1|JX853521.1|JX853520.1|JX853519.1|JX853518.1|JX853517.1|JX853516.1|JX853515.1|JX531905.1|JX531904.1|JX531903.1|JX531902.1|JX531901.1|JX531900.1|JX531899.1|JX531898.1|JX531897.1|JX531896.1|JX531895.1|JX531894.1|JX531893.1|JX531892.1|JX531891.1|JX531890.1|JX531889.1|JX531888.1|JX531887.1|JX531886.1|JX531885.1|JX531884.1|JX531883.1|JX531882.1|JX531881.1|JX531880.1|JX531879.1|JX531878.1|JX531877.1|JX531876.1|JX531875.1|JX531874.1|JX531873.1|JX531872.1|JX531871.1|JX531870.1|JX531869.1|JX531868.1|JX531867.1|JX531866.1|JX531865.1|JX531864.1|JX531863.1|JX531862.1|JX531861.1|JX531860.1|JX531859.1|JX531858.1|JX531857.1|JX531856.1|JX531855.1|JX531854.1|JX531853.1|JX531852.1|JX531851.1|JX531850.1|JX531849.1|JX531848.1|JX531847.1|JX531846.1|JX531845.1|JX531844.1|JX531843.1|JX531842.1|JX531841.1|JX531840.1|JX531839.1|JX531838.1|JX531837.1|JX531836.1|JX531835.1|JX531834.1|JX531833.1|JX531832.1|JX531831.1|JX531830.1|JX531829.1|JX531828.1|JX531827.1|JQ894406.1|JQ894405.1|JQ894404.1|JQ894403.1|JQ894402.1|JQ894401.1|JQ894400.1|JQ894399.1|JQ894398.1|JQ894397.1|JQ894396.1|JQ894395.1|JQ894394.1|JQ894393.1|JQ894392.1|JQ894391.1|JQ894390.1|JQ894389.1|JQ894388.1|JQ894387.1|JQ894386.1|JQ894385.1|JQ894384.1|JQ894383.1|JQ894382.1|JQ894381.1|JQ894380.1|JQ894379.1|JQ894378.1|JQ894377.1|JQ894376.1|JQ894375.1|JQ894374.1|JQ894373.1|JQ894372.1|JQ894371.1|JQ894370.1|JQ894369.1|JQ894368.1|JQ894367.1|JQ894366.1|JQ894365.1|JQ894364.1|JQ894363.1|JQ894362.1|JQ894361.1|JQ894360.1|JQ894359.1|JQ894358.1|JQ894357.1|JQ894356.1|JQ894355.1|JQ894354.1|JQ894353.1|JQ894352.1|JQ894351.1|JQ894350.1|JQ894349.1|JQ894348.1|JQ894347.1|JQ894346.1|JQ894345.1|JQ894344.1|JQ894343.1|JQ894342.1|JQ894341.1|JQ894340.1|JX573172.1|JX573171.1|JX573170.1|JX573169.1|JX872222.1|JX872221.1|JX872220.1|JX872219.1|JX872218.1|JX872217.1|JX872216.1|JX872215.1|JX872214.1|JX872213.1|JX872212.1|JX872211.1|JX872210.1|JX872209.1|JX872208.1|JX872207.1|JX872206.1|JX872205.1|JX872204.1|JX872203.1|JX872202.1|JX872201.1|JX872200.1|JX872199.1|JX872198.1|JX872197.1|JX872196.1|JX872195.1|JX872194.1|JX872193.1|JX872192.1|JX872191.1|JX872190.1|JX872189.1|JX872188.1|JX872187.1|JX872186.1|JX872185.1|JX872184.1|JX872183.1|JX872182.1|JX872181.1|JX872180.1|JX872179.1|JX872178.1|JX872177.1|JX872176.1|JX872175.1|JX872174.1|JX872173.1|JX872172.1|JX872171.1|JX872170.1|JX872169.1|JX872168.1|JX872167.1|JX872166.1|JX872165.1|JX872164.1|JX872163.1|JX872162.1|JX872161.1|JX872160.1|JX872159.1|JX872158.1|JX872157.1|JX872156.1|JX872155.1|JX872154.1|JX872153.1|JX872152.1|JX872151.1|JX872150.1|JX872149.1|JX872148.1|JX872147.1|JX872146.1|JX872145.1|JX872144.1|JX872143.1|JX872142.1|JX872141.1|JX872140.1|JX872139.1|JX872138.1|JX872137.1|JX872136.1|JX872135.1|JX872134.1|JX872133.1|JX872132.1|JX872131.1|JX872130.1|JX872129.1|JX872128.1|JX872127.1|JX872126.1|JX872125.1|JX872124.1|JX872123.1|JX872122.1|JX872121.1|JX872120.1|JX872119.1|JX872118.1|JX872117.1|JX872116.1|JX872115.1|JX872114.1|JX872113.1|JX872112.1|JX872111.1|JX872110.1|JX872109.1|JX872108.1|JX872107.1|JX872106.1|JX872105.1|JX872104.1|JX872103.1|JX872102.1|JX872101.1|JX872100.1|JX872099.1|JX872098.1|JX872097.1|JX872096.1|JX872095.1|JX872094.1|JX872093.1|JX872092.1|JX872091.1|JX872090.1|JX872089.1|JX872088.1|JX872087.1|JX872086.1|JX872085.1|JX872084.1|JX872083.1|JX872082.1|JX872081.1|JX872080.1|JX872079.1|JX872078.1|JX872077.1|JX872076.1|JX872075.1|JX872074.1|JX872073.1|JX872072.1|JX872071.1|JX872070.1|JX872069.1|JX872068.1|JX872067.1|JX872066.1|JX872065.1|JX872064.1|JX872063.1|JX872062.1|JX872061.1|JX872060.1|JX872059.1|JX872058.1|JX872057.1|JX872056.1|JX872055.1|JX872054.1|JX872053.1|JX872052.1|JX872051.1|JX872050.1|JX872049.1|JX872048.1|JX872047.1|JX872046.1|JX872045.1|JX872044.1|JX872043.1|JX872042.1|JX872041.1|JX872040.1|JX872039.1|JX872038.1|JX872037.1|JX872036.1|JX872035.1|JX872034.1|JX872033.1|JX872032.1|JX872031.1|JX872030.1|JX872029.1|JX872028.1|JX872027.1|JX872026.1|JX872025.1|JX872024.1|JX872023.1|JX872022.1|JX872021.1|JX872020.1|JX872019.1|JX872018.1|JX872017.1|JX872016.1|JX872015.1|JX872014.1|JX872013.1|JX872012.1|JX872011.1|JX872010.1|JX872009.1|JX872008.1|JX872007.1|JX872006.1|JX872005.1|JX872004.1|JX872003.1|JX872002.1|JX872001.1|JX872000.1|JX871999.1|JX871998.1|JX871997.1|JX871996.1|JX871995.1|JX871994.1|JX871993.1|JX871992.1|JX871991.1|JX871990.1|JX871989.1|JX871988.1|JX871987.1|JX871986.1|JX871985.1|JX871984.1|JX871983.1|JX871982.1|JX871981.1|JX871980.1|JX871979.1|JX871978.1|JX871977.1|JX871976.1|JX871975.1|JX871974.1|JX871973.1|JX871972.1|JX871971.1|JX871970.1|JX871969.1|JX871968.1|JX871967.1|JX871966.1|JX871965.1|JX871964.1|JX871963.1|JX871962.1|JX871961.1|JX871960.1|JX871959.1|JX871958.1|JX871957.1|JX871956.1|JX871955.1|JX871954.1|JX871953.1|JX871952.1|JX871951.1|JX871950.1|JX871949.1|JX871948.1|JX871947.1|JX871946.1|JX871945.1|JX827321.1|JX827320.1|JX827319.1|JX827318.1|JX827317.1|JX827316.1|JX827315.1|JX827314.1|JX827313.1|JX827312.1|JX827311.1|JX827310.1|JX827309.1|JX827308.1|JX827307.1|JX827306.1|JX827305.1|JX827304.1|JX827303.1|JX827302.1|JX827301.1|JX827300.1|JX827299.1|JX827298.1|JX827297.1|JX827296.1|JX827295.1|JX827294.1|JX827293.1|JX827292.1|JX827291.1|JX827290.1|JX827289.1|JX827288.1|JX827287.1|JX827286.1|JX827285.1|JX827284.1|JX827283.1|JX827282.1|JX827281.1|JX827280.1|JX827279.1|JX827278.1|JX827277.1|JX827276.1|JX827275.1|JX827274.1|JX827273.1|JX827272.1|JX827271.1|JX827270.1|JX827269.1|JX827268.1|JX827267.1|JX827266.1|AB708806.1|AB647255.1|AB647254.1|AB647253.1|AB647252.1|AB647251.1|AB647250.1|AB647249.1|AB647248.1|AB647247.1|AB647246.1|AB647245.1|AB647244.1|AB647243.1|AB647242.1|AB647241.1|AB647240.1|AB647239.1|AB647238.1|AB647237.1|AB647236.1|AB647235.1|JQ315136.1|JQ315131.1|JQ315130.1|JQ315129.1|JQ315128.1|JQ315127.1|JQ315126.1|JQ315125.1|JQ315122.1|JQ315120.1|JN627417.1|JN627416.1|JN618115.1|JN618114.1|JN618113.1|JN618112.1|JN618111.1|JN618110.1|JN618109.1|JN618108.1|JN618107.1|JN618106.1|JN618105.1|JN618104.1|JN618103.1|JN618102.1|JN618101.1|JN618100.1|JN618099.1|JN618098.1|JN618097.1|JN618096.1|JN618095.1|JN618094.1|JN618093.1|JN618092.1|JN618091.1|JN618090.1|JN618089.1|JN618088.1|JN618087.1|JN618086.1|JN618085.1|JN618084.1|JN618083.1|JN618082.1|JN618081.1|JN618080.1|JN618079.1|HQ829018.1|HQ829017.1|HQ829016.1|HQ829015.1|HQ829014.1|HQ829013.1|HQ829012.1|HQ829011.1|HQ829010.1|HQ829009.1|HQ829008.1|HQ829007.1|HQ829006.1|HQ829005.1|HQ829004.1|HQ829003.1|JQ844854.1|JQ844853.1|JQ844852.1|JQ844851.1|JQ844850.1|JQ844849.1|JQ844848.1|JQ844847.1|JQ844846.1|JQ844845.1|JQ844844.1|JQ844843.1|JQ844842.1|JQ844841.1|JQ844840.1|JQ844839.1|JQ844838.1|JQ844837.1|JQ844836.1|JQ844835.1|JQ844834.1|JQ844833.1|JQ844832.1|JQ844831.1|JQ844830.1|JQ844829.1|JQ844828.1|JQ844827.1|JQ844826.1|JQ844825.1|JQ844824.1|JQ844823.1|JQ844822.1|JQ844821.1|JQ844820.1|JQ844819.1|JQ844818.1|JQ844817.1|JQ844816.1|JQ844815.1|JQ844814.1|JQ844813.1|JQ844812.1|JQ844811.1|JQ844810.1|JQ844809.1|JQ844808.1|JQ844807.1|JQ844806.1|JQ844805.1|JQ844804.1|JQ844803.1|JQ844802.1|JQ844801.1|JQ844800.1|JQ844799.1|JQ844798.1|JQ844797.1|JQ844796.1|JQ844795.1|JQ844794.1|JQ844793.1|JQ844792.1|JQ844791.1|JQ844790.1|JQ844789.1|JQ844788.1|JQ844787.1|JQ844786.1|AB721496.1|AB721495.1|AB721494.1|AB721493.1|AB721492.1|AB721491.1|AB721490.1|AB721489.1|AB721488.1|AB721487.1|AB721486.1|AB721485.1|AB721484.1|AB721483.1|AB721482.1|AB721481.1|AB721480.1|AB721479.1|KC017845.1|KC017844.1|KC017843.1|KC017842.1|KC017841.1|KC017840.1|KC017839.1|KC017838.1|KC017837.1|KC017836.1|KC017835.1|KC017834.1|KC017833.1|KC017832.1|KC017831.1|KC017830.1|KC017829.1|KC017828.1|KC017827.1|KC017826.1|KC017825.1|JX268596.1|JX863574.1|JX393809.1|JX393808.1|JX393786.1|JX393785.1|JX393784.1|JX393783.1|JX393782.1|JX393781.1|JX393780.1|JX393779.1|JX393778.1|JX393777.1|JX393776.1|JX393775.1|JX393774.1|JX393773.1|JX393772.1|JX393771.1|JX393770.1|FJ175360.1|FJ175359.1|FJ175358.1|FJ175357.1|FJ175356.1|FJ175355.1|FJ175354.1|FJ175349.1|FJ175348.1|FJ175347.1|FJ175346.1|FJ175345.1|FJ175344.1|FJ175343.1|FJ175342.1|FJ175261.1|FJ175260.1|FJ175259.1|FJ175258.1|FJ175257.1|FJ175256.1|FJ175255.1|FJ175254.1|FJ175253.1|FJ175252.1|FJ175251.1|FJ175250.1|FJ175249.1|FJ175248.1|FJ175247.1|FJ175246.1|FJ175245.1|FJ175244.1|FJ175243.1|FJ175242.1|FJ175241.1|FJ175240.1|FJ175239.1|FJ175238.1|FJ175237.1|FJ175236.1|FJ175235.1|FJ175234.1|FJ175233.1|FJ175232.1|FJ175231.1|FJ175230.1|JX912714.1|JX644944.1|JX240252.1|JX240251.1|JX240250.1|JX240249.1|JX240248.1|JX240247.1|JX240246.1|JX240245.1|JX240244.1|JX240243.1|JX240242.1|JX240241.1|JX240240.1|JX240239.1|JX240238.1|JX240237.1|JX240236.1|JX240235.1|JX240234.1|JX240233.1|JX987299.1|JX987298.1|JX988757.1|JX029074.1|HQ845352.1|HQ845351.1|HQ845350.1|HQ845349.1|HQ845348.1|HQ845347.1|HQ845346.1|HQ845345.1|HQ845344.1|HQ845343.1|HQ845342.1|HQ845341.1|HQ845340.1|HQ845339.1|HQ845338.1|HQ845337.1|HQ845336.1|JX294238.1|JX294237.1|JX294236.1|JX294235.1|JX294234.1|JX294233.1|JX294232.1|JX294231.1|JX294230.1|JX294229.1|JX294228.1|JX294227.1|JX294226.1|JX294225.1|JX294224.1|JX294223.1|JX294222.1|JX294221.1|JX294220.1|JX294219.1|JX294218.1|JX294217.1|JX294216.1|JX294215.1|JX294214.1|JX294213.1|JX294212.1|JX294211.1|JX294210.1|JX294209.1|JX294208.1|JX294207.1|JX294206.1|JX294205.1|JX294204.1|JX294203.1|JX294202.1|JX294201.1|JX294200.1|JX294199.1|JX294198.1|JX294197.1|JX294196.1|JX294195.1|JX294194.1|JX294193.1|JX294192.1|JX294191.1|JX294190.1|JX294189.1|JX294188.1|JX294187.1|JX294186.1|JX294185.1|JX294184.1|JX294183.1|JX294182.1|AB712376.1|AB711287.1|AB711286.1|AB711285.1|AB711284.1|AB711283.1|AB711282.1|AB711281.1|AB711280.1|AB711279.1|AB711278.1|AB711277.1|AB711276.1|AB711275.1|AB711274.1|AB711273.1|AB711272.1|AB711271.1|AB711270.1|AB711269.1|AB711268.1|AB711267.1|AB711266.1|AB711265.1|AB711264.1|AB711263.1|AB711262.1|AB711261.1|AB711260.1|AB711259.1|AB711258.1|AB711257.1|AB711256.1|AB711255.1|AB711254.1|AB711253.1|AB711252.1|AB711251.1|AB711250.1|AB711249.1|AB711248.1|AB711247.1|AB711246.1|JX255721.1|JX255720.1|JX255719.1|JX255718.1|JX255717.1|JX255716.1|JX255715.1|JX255714.1|JX255713.1|JX255712.1|JX255711.1|JX255710.1|JX255709.1|JX255708.1|JX255707.1|JX255706.1|JX255705.1|JX255704.1|JX255703.1|JN657080.1|JN657079.1|JN657078.1|JN657077.1|JN657076.1|JN657075.1|JN657074.1|JN657073.1|JN657072.1|JN657071.1|JN657070.1|JN657069.1|JN657068.1|JN657067.1|JN657066.1|JN657065.1|JN657064.1|JQ917460.1|HQ417109.1|HQ417108.1|HQ417107.1|HQ417106.1|GU171353.1|GU171352.1|GU171351.1|GU171350.1|GU171349.1|GU171348.1|GU171347.1|GU171346.1|GU171345.1|GU171344.1|GU171343.1|GU171342.1|GU171341.1|GU171340.1|GU171339.1|GU171338.1|GU171337.1|GU171336.1|GU171335.1|GU171334.1|GU171333.1|GU171332.1|GU171331.1|GU171330.1|GU171329.1|GU171328.1|GU171327.1|GU171326.1|GU171325.1|GU171324.1|GU171323.1|GU171322.1|GU171321.1|GU171320.1|GU171319.1|GU171318.1|GU171317.1|GU171316.1|GU171315.1|GU171314.1|GU171313.1|GU171312.1|GU171311.1|GU171310.1|GU171309.1|GU171308.1|GU171307.1|GU171306.1|GU171305.1|GU171304.1|GU171303.1|GU171302.1|GU171301.1|GU171296.1|GU171295.1|GU171294.1|GU171293.1|GU171292.1|GU171291.1|GU171290.1|GU171289.1|GU171288.1|GU171287.1|GU171286.1|GU171285.1|AB679346.1|AB725601.1|AB725600.1|AB725599.1|AB725598.1|AB725597.1|JX867720.1|JX867719.1|JX867718.1|JX843803.1|JX843802.1|JX843801.1|JX843800.1|JX843799.1|JX843798.1|JX843797.1|JX843796.1|JQ424435.1|JQ424434.1|JQ424433.1|JQ424432.1|JQ424431.1|JQ424430.1|JQ424429.1|JQ424428.1|JQ424427.1|JQ424426.1|JQ424425.1|JQ424424.1|JQ424423.1|JQ424422.1|JQ424421.1|JQ424420.1|JQ424419.1|JQ424418.1|JQ424417.1|JQ424416.1|JQ424415.1|JQ424414.1|JQ424413.1|JQ424412.1|JQ424411.1|JQ424410.1|JQ424409.1|JQ424408.1|JQ424407.1|JQ424406.1|JQ424405.1|JQ424404.1|JQ424403.1|JQ424402.1|JQ424401.1|JQ424400.1|JQ424399.1|JQ424398.1|JQ424397.1|JQ424396.1|JQ424395.1|JQ424394.1|JQ424393.1|JQ424392.1|JQ424391.1|JQ424390.1|JQ424389.1|JQ424388.1|JQ424387.1|JQ424386.1|JQ424385.1|JQ424384.1|JQ424383.1|JQ424382.1|JQ424381.1|JQ424380.1|JQ424379.1|JQ424378.1|JQ424377.1|JQ424376.1|JQ424375.1|JQ424374.1|JQ424373.1|JQ424372.1|JQ424371.1|JQ424370.1|JQ424369.1|JQ424368.1|JQ424367.1|JQ424366.1|JQ424365.1|JQ424364.1|JQ424363.1|JQ424362.1|JQ424361.1|JQ424360.1|JQ424359.1|JQ424358.1|JQ424357.1|JQ424356.1|JQ424355.1|JQ424354.1|JQ424353.1|JQ424352.1|JQ424351.1|JQ424350.1|JQ424349.1|JQ424348.1|JQ424347.1|JQ424346.1|JQ424345.1|JQ231083.1|JQ231082.1|JQ231081.1|JQ231080.1|JQ231079.1|JF430044.1|JF430043.1|JF430042.1|JF430041.1|JF430040.1|JF430039.1|JF430019.1|JF430018.1|JF430017.1|JF430016.1|JF430015.1|JF430014.1|JF430013.1|JF430012.1|HE614685.1|HE614684.1|HE614683.1|HE614682.1|HE614681.1|JX885510.1|JX972215.1|JX972214.1|JX972213.1|JX972212.1|JX972211.1|JX972210.1|JX972209.1|JX972208.1|JX972207.1|JX972206.1|JX972205.1|JX972204.1|JX972203.1|JX972202.1|JX972201.1|JX972200.1|JX972199.1|JX972198.1|JX972197.1|JX945006.1|JX945005.1|JX945004.1|JX945003.1|JX945002.1|JX945001.1|JX945000.1|JX944999.1|JX944998.1|JX944997.1|JX944996.1|JX944995.1|JX944994.1|JX944993.1|JX944992.1|JX944991.1|JX944990.1|JX944989.1|JX944988.1|JX944987.1|JX944986.1|JX944985.1|JX944984.1|JX456387.1|JX456386.1|JX456385.1|JX456383.1|JX456382.1|JX456381.1|JX456380.1|JX456379.1|JX456378.1|JX456377.1|JX456376.1|JX456375.1|JX456374.1|JX946107.1|JX946106.1|JX946105.1|JX946104.1|JX946103.1|JX946102.1|JX946101.1|JX946100.1|JX946099.1|JX946098.1|JX946097.1|JX946096.1|JX946095.1|JX946094.1|JX946093.1|JX946092.1|JX946091.1|JX946090.1|JX946089.1|JX946088.1|JX946087.1|JX946086.1|JX946085.1|JX946084.1|JX946083.1|JX946082.1|JX946081.1|JX946080.1|JX946079.1|JX946078.1|JX946077.1|JX946076.1|JX946075.1|JX946074.1|JX946073.1|JX946072.1|JX946071.1|JX946070.1|JX946069.1|JX946068.1|JX946067.1|JX946066.1|JX946065.1|JX946064.1|JX946063.1|JX946062.1|JX946061.1|JX946060.1|JX946059.1|JX946058.1|JX946057.1|JX946056.1|JX946055.1|JX946054.1|JX946053.1|JX946052.1|JX946051.1|JX946050.1|JX946049.1|JX946048.1|JX946047.1|JX946046.1|JX946045.1|JX946044.1|JX946043.1|JX946042.1|JX946041.1|JX946040.1|JX946039.1|JX946038.1|JX946037.1|JX946036.1|JX946035.1|JX946034.1|JX946033.1|JX946032.1|JX946031.1|JX946030.1|JX946029.1|JX946028.1|JX946027.1|JX946026.1|JX946025.1|JX946024.1|JX946023.1|JX946022.1|JX946021.1|JX946020.1|JX946019.1|JX946018.1|JX946017.1|JX946016.1|JX946015.1|JX946014.1|JX946013.1|JX946012.1|JX946011.1|JX282965.1|JX282964.1|JX282963.1|JX282962.1|JX282961.1|JX282960.1|JX282959.1|JX282958.1|JX282957.1|JX282956.1|JX282955.1|JX282954.1|JX282953.1|JX282952.1|JX282951.1|JX282950.1|JX282949.1|JX282948.1|JX282947.1|JX282946.1|JX282945.1|JX282944.1|JX282943.1|JX282942.1|JX282941.1|JX282940.1|JX282939.1|JX282938.1|JX282937.1|JX282936.1|JX282935.1|JX683937.1|JX683936.1|JX683935.1|JX683934.1|JX683933.1|JX683932.1|JX683931.1|JX683930.1|JX683929.1|JX683928.1|JX683927.1|JX683926.1|JX683925.1|JX683924.1|JX683923.1|JX904027.1|JX904026.1|JX904025.1|JX904024.1|JX904023.1|JX904022.1|JX904021.1|JX904020.1|JX904019.1|JX904018.1|JX904017.1|JX904016.1|JX904015.1|JX904014.1|JX904013.1|JX904012.1|JX904011.1|JX904010.1|JX904009.1|JX904008.1|JX904007.1|JX904006.1|JX904005.1|JX904004.1|JX904003.1|JX904002.1|JX904001.1|JX904000.1|JX903999.1|JX903998.1|JX903997.1|JX903996.1|JX903995.1|JQ861027.1|JQ861026.1|JQ861025.1|JQ861024.1|JQ861023.1|JQ861022.1|JQ861021.1|JQ861020.1|JQ861019.1|JQ861018.1|JQ861017.1|JQ861016.1|JQ861015.1|JQ861014.1|JQ861013.1|JQ861012.1|JQ861011.1|JQ861010.1|JQ861009.1|JQ861008.1|JQ861007.1|JQ861006.1|JQ861005.1|JQ861004.1|JQ861003.1|JQ861002.1|JQ037816.1|JQ801755.1|JQ423308.1|JQ423307.1|JQ423306.1|JQ423305.1|JQ423304.1|JQ423303.1|JQ423302.1|JQ423301.1|JQ423300.1|JQ423299.1|JQ423298.1|JQ423297.1|JQ423296.1|JQ423295.1|JQ423294.1|JQ423293.1|JQ423292.1|JQ423291.1|JQ423290.1|JQ423289.1|JQ423288.1|JQ423287.1|JQ423286.1|JQ423285.1|JQ423284.1|JQ423283.1|JQ423282.1|JQ423281.1|JQ423280.1|JQ423279.1|JQ423278.1|JQ423277.1|JQ423276.1|JQ423275.1|JQ423274.1|JQ423273.1|JQ423272.1|JQ423271.1|JQ423270.1|JQ423269.1|JQ423268.1|JQ423267.1|JQ423266.1|JQ423265.1|JQ423264.1|JQ392712.1|JQ392711.1|JQ392710.1|JQ392709.1|JQ392708.1|JQ392707.1|JQ392706.1|JQ392705.1|JQ392704.1|JQ392703.1|JQ392702.1|JQ392701.1|JQ392700.1|JQ392699.1|JQ392698.1|JQ392697.1|JQ392696.1|JQ392695.1|JQ392694.1|JQ392693.1|JQ392692.1|JQ392691.1|JQ392690.1|JQ392689.1|JQ392688.1|JQ392687.1|JQ392686.1|JQ392685.1|JQ392684.1|JQ392683.1|JQ392682.1|JQ392681.1|JQ392680.1|JQ392679.1|JQ392678.1|JQ392677.1|JQ392676.1|JQ392675.1|JQ392674.1|JQ392673.1|JQ392672.1|JQ392671.1|JQ392670.1|JQ392669.1|JQ392668.1|JQ392667.1|JQ392666.1|JQ392665.1|JQ392664.1|JQ392663.1|JQ392662.1|JQ392661.1|JQ392660.1|JQ392659.1|JQ392658.1|JQ392657.1|JQ392656.1|JQ392655.1|JQ392654.1|JQ392653.1|JQ392652.1|JQ392651.1|JQ392650.1|JQ392649.1|JQ392648.1|JQ392647.1|JQ392646.1|JQ392645.1|JQ392644.1|JQ392643.1|JQ392642.1|JQ392641.1|JQ392640.1|JQ392639.1|JQ392638.1|JQ392637.1|JQ392636.1|JQ392635.1|JQ392634.1|JQ392633.1|JQ392632.1|JQ392631.1|JQ392630.1|JQ392629.1|JQ392628.1|JQ392627.1|JQ392626.1|JQ392625.1|JQ392624.1|JQ392623.1|JQ392622.1|JQ392621.1|JQ392620.1|JQ392619.1|JQ392618.1|JQ392617.1|JQ392616.1|JQ392615.1|JQ392614.1|JQ392613.1|JQ392612.1|JQ392611.1|JQ392610.1|JQ392609.1|JQ392608.1|JQ392607.1|JQ392606.1|JQ392605.1|JQ392604.1|JQ392603.1|JQ392602.1|JQ392601.1|JQ392600.1|JQ392599.1|JQ392598.1|JQ392597.1|JQ392596.1|JQ392595.1|JQ392594.1|JQ392593.1|JQ392592.1|JQ392591.1|JQ392590.1|JQ392589.1|JQ392588.1|JQ392587.1|JQ392586.1|JQ392585.1|JQ392584.1|JQ392583.1|JQ392582.1|JQ229926.1|JQ229925.1|JQ229924.1|JQ229923.1|JQ229922.1|JQ229921.1|JQ229920.1|JQ229919.1|JQ229918.1|JQ229917.1|JQ229916.1|JQ229915.1|JQ229914.1|JQ229913.1|JQ229912.1|JQ229911.1|JQ229910.1|JQ229900.1|JQ229899.1|JQ229898.1|JQ229897.1|JQ229896.1|JQ229895.1|JQ229894.1|JQ229893.1|JQ229892.1|JQ229891.1|JQ229890.1|JQ229889.1|JQ229888.1|JQ229887.1|JQ229886.1|JQ229885.1|JQ229884.1|JQ229883.1|JQ229882.1|JQ229881.1|JQ229880.1|JQ229879.1|HQ842781.1|HQ842780.1|HQ842779.1|HQ842778.1|HQ842777.1|HQ842776.1|HQ842775.1|HQ842774.1|HQ842773.1|HQ842772.1|HQ842771.1|HQ842770.1|HQ842769.1|HQ842768.1|HQ842767.1|HQ842766.1|HQ842765.1|HQ842764.1|HQ842763.1|HQ842762.1|HQ842761.1|AB764095.1|AB764094.1|AB764093.1|AB764092.1|AB764091.1|AB764090.1|AB764089.1|JX308779.1|JX308778.1|JX308777.1|JX308776.1|JX308775.1|JX308774.1|JX308773.1|JX308772.1|JX308771.1|JX308770.1|JX308769.1|JX308768.1|JX308767.1|JX308766.1|JX308765.1|JX308764.1|JX308763.1|JX308762.1|JX308761.1|JX308760.1|JX308759.1|JX308758.1|JX308757.1|JX308756.1|JX308755.1|JX308754.1|JX308753.1|JX308752.1|JX308751.1|JX308750.1|JX308749.1|JX308748.1|JX308747.1|JX308746.1|JX308745.1|JX308744.1|JX308743.1|JX308742.1|JX308741.1|JX308740.1|JX308739.1|JX308738.1|JX308737.1|JX308736.1|JX308735.1|JX308734.1|JX308733.1|JX308732.1|JX308731.1|JX308730.1|JX308729.1|JX308728.1|JX308727.1|JX308726.1|JX308725.1|JX308724.1|JX308723.1|JX308722.1|JX308721.1|JX308720.1|JX308719.1|JX308718.1|JX308717.1|JX308716.1|JX308715.1|JX308714.1|JX308713.1|JX308712.1|JX308711.1|JX308710.1|JX308709.1|JX308708.1|JX308707.1|JX308706.1|JX308705.1|JX308704.1|JX308703.1|JX308702.1|JX308701.1|JX308700.1|JX308699.1|JX308698.1|JX308697.1|JX308696.1|JX308695.1|JX308694.1|JX308693.1|JX308692.1|JX308691.1|JX308690.1|JX308689.1|JX308688.1|JX308687.1|JX308686.1|JX308685.1|JX308684.1|JX308683.1|JX308682.1|JX308681.1|JX308680.1|JX308679.1|JX308678.1|JX308677.1|JX308676.1|JX308675.1|JX308674.1|JX308673.1|JX308672.1|JX308671.1|JX308670.1|JX308669.1|JX308668.1|JX308667.1|JX308666.1|JX308665.1|JX308664.1|JX308663.1|JX308662.1|JX308661.1|JX308660.1|JX308659.1|JX308658.1|JX308657.1|JX308656.1|JX308655.1|JX308654.1|JX308653.1|JX308652.1|JX308651.1|JX308650.1|JX308649.1|JX308648.1|JX308647.1|JX308646.1|JX308645.1|JX308644.1|JX308643.1|JX308642.1|JX308641.1|JX308640.1|JX308639.1|JX308638.1|JX308637.1|JX308636.1|JX308635.1|JX308634.1|JX308633.1|JX308632.1|JX308631.1|JX308630.1|JX308629.1|JX308628.1|JX308627.1|JX308626.1|JX308625.1|JX308624.1|JX308623.1|JX308622.1|JX308621.1|JX308620.1|JN815174.1|JN815173.1|JN815172.1|JN815171.1|JN815170.1|JN815169.1|JN815168.1|JN815167.1|JN815166.1|JN815165.1|JN815164.1|JN815163.1|JN815162.1|JN815161.1|JN815160.1|JN815159.1|JN815158.1|JN815157.1|JN815156.1|JN815155.1|JN815154.1|JN815153.1|JN815152.1|JN815151.1|JN815150.1|JN815149.1|JN815148.1|JN815147.1|JN815146.1|JN815145.1|JN815144.1|JN815143.1|JN815142.1|JN815141.1|JN815140.1|JN815139.1|JQ624368.2|JQ639284.1|JN980136.1|JN980135.1|JN980134.1|JN980133.1|JN980132.1|JN980131.1|JN980130.1|JN980129.1|JN980128.1|JN980127.1|JN980126.1|JN980125.1|JN980124.1|JN980123.1|JN980122.1|JN980121.1|JN980120.1|JN980119.1|JN980118.1|JN980117.1|JN980116.1|JN980115.1|JQ624412.1|JQ624411.1|JQ624410.1|JQ624409.1|JQ624408.1|JQ624407.1|JQ624406.1|JQ624405.1|JQ624404.1|JQ624403.1|JQ624402.1|JQ624401.1|JQ624400.1|JQ624399.1|JQ624398.1|JQ624397.1|JQ624396.1|JQ624395.1|JQ624394.1|JQ624393.1|JQ624392.1|JQ624391.1|JQ624390.1|JQ624389.1|JQ624388.1|JQ624387.1|JQ624386.1|JQ624385.1|JQ624384.1|JQ624383.1|JQ624382.1|JQ624381.1|JQ624380.1|JQ624379.1|JQ624378.1|JQ624377.1|JQ624376.1|JQ624375.1|JQ624374.1|JQ624373.1|JQ624372.1|JQ624371.1|JQ624370.1|JQ624369.1|JQ624367.1|JQ624366.1|JQ624365.1|JQ624364.1|JQ624363.1|JQ624362.1|JQ342134.1|JQ342133.1|JQ342132.1|JQ342131.1|JQ342130.1|JQ342129.1|JQ342128.1|JQ342127.1|JQ342126.1|JQ342125.1|JQ342124.1|JQ342123.1|JQ342122.1|JQ342121.1|JQ342120.1|JQ342119.1|JQ342118.1|JQ342117.1|JQ342116.1|JQ342115.1|JQ342114.1|JQ342113.1|JN701927.1|JN701926.1|JN701925.1|JN701924.1|JN701923.1|JN701922.1|JN701921.1|JN701920.1|JN701919.1|JN701918.1|JN701917.1|JN628930.1|JN628929.1|JN628928.1|JN628927.1|JN628926.1|JN628925.1|JN628924.1|JN628923.1|JN628922.1|JN628921.1|JN628920.1|JN628919.1|JN628918.1|JN628917.1|JN628916.1|JN628915.1|JN628914.1|JN628913.1|JN628912.1|JN628911.1|JN628910.1|JN628909.1|JN628908.1|JN628907.1|JN628906.1|JN628905.1|JN628904.1|JN628903.1|JN628902.1|JN628901.1|JN628900.1|JN628899.1|JN628898.1|JN628897.1|JN628896.1|JN628895.1|JN628894.1|JN628893.1|JN628892.1|JN628891.1|JN628890.1|JN628889.1|JN628888.1|JN628887.1|JN628886.1|JN628885.1|JN628884.1|JN628883.1|JN628882.1|JN628881.1|JN628880.1|JN628879.1|JN628878.1|JN628877.1|JN228962.1|JN228961.1|JN228960.1|JN228959.1|JN228958.1|JN228957.1|JN228956.1|JN228955.1|JN228954.1|JN228953.1|JN228952.1|JN228951.1|JN228950.1|JN228949.1|JN228948.1|JN228947.1|JN228946.1|JN228945.1|JN228944.1|JN228943.1|HQ130276.1|HQ130275.1|HQ130274.1|HQ130273.1|HQ130272.1|HQ130271.1|HQ130270.1|HQ130269.1|HQ130268.1|HQ130267.1|HQ130266.1|HQ130265.1|HQ130264.1|HQ130263.1|HQ130262.1|HQ130261.1|HQ130260.1|HQ130259.1|HQ130258.1|HQ130257.1|HQ130256.1|HQ130255.1|HQ130254.1|HQ130253.1|HQ130252.1|HQ130251.1|HQ130250.1|HQ130249.1|HQ130248.1|HQ130247.1|HQ130246.1|HQ130245.1|HQ130244.1|HQ130243.1|HQ130242.1|HQ130241.1|HQ130240.1|HQ130239.1|HQ130238.1|HQ130237.1|HQ130236.1|HQ130235.1|HQ130234.1|HQ130233.1|HQ130232.1|HQ130231.1|HQ130230.1|HQ130229.1|HQ130228.1|HQ130227.1|GQ849474.1|JX827728.1|JX827727.1|JX827726.1|JX827725.1|JX912500.1|JQ846348.1|JQ846347.1|JQ846346.1|JQ846345.1|JQ846344.1|JQ846343.1|JQ846342.1|JQ846341.1|JQ846340.1|JQ846339.1|JQ846338.1|JQ846337.1|JQ846336.1|JQ846335.1|JQ846334.1|JQ846333.1|JQ846332.1|JQ846331.1|JQ846330.1|JQ846329.1|JQ846328.1|JQ846327.1|JQ846326.1|JQ846325.1|JQ846324.1|JQ846323.1|JQ846322.1|JQ846321.1|JQ846320.1|JQ846319.1|JQ846318.1|JQ846317.1|JQ846316.1|JQ846315.1|JQ846314.1|JQ846313.1|JQ846312.1|JQ846311.1|JQ846310.1|JQ846309.1|JQ846308.1|JQ846307.1|JQ846306.1|JQ846305.1|JQ846304.1|JQ846303.1|JQ846302.1|JQ846301.1|JQ846300.1|JQ846299.1|JQ846298.1|JQ846297.1|JQ846296.1|JQ846295.1|JQ846294.1|JQ846293.1|JQ846292.1|JQ846291.1|JQ846290.1|JQ846289.1|JQ846288.1|JQ846287.1|JQ846286.1|JQ846285.1|JQ337933.1|JQ337932.1|JQ337931.1|JQ337929.1|JQ337928.1|JQ337927.1|JQ337926.1|HE599673.1|HE599672.1|HE599671.1|HE599670.1|HE599669.1|HE599668.1|HE599667.1|HE599666.1|HE599665.1|HE599664.1|HE599663.1|HE599662.1|HE599661.1|HE599660.1|HE599659.1|HE599658.1|HE599657.1|HE599656.1|HE599655.1|HE599654.1|HE599653.1|HE599652.1|HE599651.1|HE599650.1|HE599649.1|HE599648.1|KC136022.1|KC136021.1|KC136020.1|KC136019.1|KC136018.1|KC136017.1|KC136016.1|KC136015.1|KC136014.1|KC136013.1|KC136012.1|KC136011.1|KC136010.1|KC136009.1|KC136008.1|KC136007.1|KC136006.1|KC136005.1|KC136004.1|KC136003.1|KC136002.1|KC136001.1|KC136000.1|KC135999.1|KC135998.1|KC135997.1|KC135996.1|KC135995.1|KC135994.1|KC135993.1|KC135992.1|KC135991.1|KC135990.1|KC135989.1|KC135988.1|KC135987.1|KC135986.1|KC135985.1|KC135984.1|KC135983.1|KC135982.1|KC135981.1|KC135980.1|KC135979.1|KC135978.1|KC135977.1|KC135976.1|KC135975.1|KC135974.1|KC135973.1|KC135972.1|KC135971.1|KC135970.1|KC135969.1|KC135968.1|KC135967.1|KC135966.1|KC135965.1|KC135964.1|KC135963.1|KC135962.1|KC135961.1|KC135960.1|KC135959.1|KC135958.1|KC135957.1|KC135956.1|KC135955.1|KC135954.1|KC135953.1|KC135952.1|KC135951.1|KC135950.1|KC135949.1|KC135948.1|KC135947.1|KC135946.1|KC135945.1|KC135944.1|KC135943.1|KC135942.1|KC135941.1|KC135940.1|KC135939.1|KC135938.1|KC135937.1|KC135936.1|KC135935.1|KC135934.1|KC135933.1|KC135932.1|KC135931.1|KC135930.1|KC135929.1|KC135928.1|KC135927.1|KC135926.1|KC135925.1|KC135924.1|KC135923.1|KC135922.1|KC135921.1|KC135920.1|KC135919.1|KC135918.1|KC135917.1|KC135916.1|KC135915.1|KC135914.1|KC135913.1|KC135912.1|KC135911.1|KC135910.1|KC135909.1|KC135908.1|KC135907.1|KC135906.1|KC135905.1|KC135904.1|KC135903.1|KC135902.1|KC135901.1|KC135900.1|KC135899.1|KC135898.1|KC135897.1|KC135896.1|KC135895.1|KC135894.1|KC135893.1|KC135892.1|KC135891.1|KC135890.1|KC135889.1|KC135888.1|KC112171.1|KC112170.1|KC112169.1|KC112168.1|KC112167.1|KC112166.1|KC112165.1|KC112164.1|KC112163.1|KC112162.1|KC112161.1|KC112160.1|KC112159.1|KC112158.1|KC112157.1|KC112156.1|KC112155.1|KC112154.1|KC112153.1|KC112152.1|KC112151.1|KC112150.1|KC112149.1|KC112148.1|KC112147.1|KC112146.1|KC112145.1|KC112144.1|KC112143.1|KC112142.1|KC112141.1|KC112140.1|KC112139.1|KC112138.1|KC112137.1|KC112136.1|KC112135.1|KC112134.1|KC112133.1|KC112132.1|KC112131.1|KC112130.1|KC112129.1|KC112128.1|KC112127.1|KC112126.1|KC112125.1|KC112124.1|JX159976.1|JX159975.1|JX159974.1|JX159973.1|JX159972.1|JX159971.1|JX159970.1|JX159969.1|JX159968.1|JX159967.1|HE600154.1|HE600153.1|HE600152.1|HE600151.1|HE600150.1|HE600149.1|HE600148.1|HE600147.1|HE600146.1|HE600145.1|HE600144.1|HE600143.1|JX648549.1|JX123127.1|JX123126.1|JX123125.1|JX123124.1|JX123123.1|JX123122.1|JX123121.1|JX123120.1|JX123119.1|JX123118.1|JX123117.1|JX123116.1|JX123115.1|JX123114.1|JX123113.1|JX123112.1|JX123111.1|JX123110.1|JX123109.1|JX123108.1|JX123107.1|JX123106.1|JX123105.1|JX123104.1|JX123103.1|JX123102.1|JX123101.1|JX123100.1|JX123099.1|JX123098.1|JX123097.1|JX123096.1|JX123095.1|JX123094.1|JX123093.1|JX123092.1|JX123091.1|JX121228.1|JX121227.1|JX121226.1|JX121225.1|JX121224.1|JX121223.1|JX121222.1|JX121221.1|JX121220.1|JX121219.1|JX121218.1|JX121217.1|JX121216.1|JX121215.1|JX121214.1|JX121213.1|JX121212.1|JX121211.1|JX121210.1|JX866609.1|JX866608.1|JX866607.1|JX900326.1|JX900325.1|JX900324.1|JX900323.1|JX900322.1|JX900321.1|JX900320.1|JX900319.1|JX900318.1|JX900317.1|JX900316.1|JX900315.1|JX900314.1|JX900313.1|JX900312.1|JX900311.1|JX900310.1|JX900309.1|JX900308.1|JX900307.1|JX900306.1|JX900305.1|JX900304.1|JX900303.1|JX900302.1|JX900301.1|JX900300.1|JX900299.1|JX900298.1|JX900297.1|JX900296.1|JX900295.1|JX900294.1|JX900293.1|JX900292.1|JX900291.1|JX900290.1|JX900289.1|JX900288.1|JX900287.1|JX900286.1|JX900285.1|JX900284.1|JX900283.1|JX900282.1|JX900281.1|JX900280.1|JX900279.1|JX900278.1|JX900277.1|JX900276.1|JX900275.1|JX900274.1|JX900273.1|JX900272.1|JX900271.1|JX900270.1|JX900269.1|JX900268.1|JX900267.1|JX900266.1|JX900265.1|JX900264.1|JX900263.1|JX900262.1|JX900261.1|JX900260.1|JX900259.1|JX900258.1|JX900257.1|JX900256.1|JX900255.1|JX900254.1|JX900253.1|JX900252.1|JX900251.1|JX900250.1|JX900249.1|JX900248.1|JX900247.1|JX900246.1|JX900245.1|JX900244.1|JX900243.1|JX900242.1|JX900241.1|JX900240.1|JX900239.1|JX900238.1|JX900237.1|JX900236.1|JX900235.1|JX900234.1|JX900233.1|JX900232.1|JX900231.1|JX900230.1|JX900229.1|JX900228.1|JX900227.1|JX900226.1|JX900225.1|JX900224.1|JX900223.1|JX900222.1|JX900221.1|JX900220.1|JX900219.1|JX900218.1|JX900217.1|JX900216.1|JX900215.1|JX900214.1|JX900213.1|JX900212.1|JX900211.1|JX900210.1|JX900209.1|JX900208.1|JX900207.1|JX900206.1|JX900205.1|JX900204.1|JX900203.1|JX900202.1|JX900201.1|JX900200.1|JX900199.1|JX900198.1|JX900197.1|JX900196.1|JX900195.1|JX900194.1|JX900193.1|JX900192.1|JX900191.1|JX900190.1|JX900189.1|JX900188.1|JX900187.1|JX900186.1|JX900185.1|JX900184.1|JX900183.1|JX900182.1|JX900181.1|JX900180.1|JX900179.1|JX900178.1|JX900177.1|JX900176.1|JX900175.1|JX900174.1|JX900173.1|JX900172.1|JX900171.1|JX900170.1|JX900169.1|JX900168.1|JX900167.1|JX900166.1|JX900165.1|JX900164.1|JX900163.1|JX900162.1|JX845573.1|JX669540.1|JX445988.1|JX445987.1|JX445985.1|JX445984.1|JX445983.1|JX445982.1|JX445981.1|JX445979.1|JX445978.1|JX445977.1|JX445976.1|JX445975.1|JX445974.1|JX445973.1|JX445972.1|JX445971.1|JX445970.1|JX445969.1|JX445968.1|JX445967.1|JX445966.1|JX445965.1|JX445964.1|JX445963.1|JX445962.1|JX445961.1|JX445960.1|JX445959.1|JX445958.1|JX445957.1|JX445956.1|JX445955.1|JX445954.1|JX445953.1|JX445952.1|JX445951.1|JX445950.1|JX445949.1|JX445948.1|JX445945.1|JX445944.1|JX445943.1|JX445942.1|JX445941.1|JX445940.1|JX445939.1|JX445938.1|JX445937.1|JX683909.1|JX878494.1|JX197005.1|JX197004.1|JX197003.1|JX197002.1|JX197001.1|JX197000.1|JX196999.1|JX196998.1|JX196997.1|JX196996.1|JX196995.1|JX445980.1|JX445947.1|JX445946.1|JX891533.1|JX891532.1|JX891531.1|JX891530.1|JX891529.1|JX891528.1|JX891527.1|JX891526.1|JX891525.1|AY788692.1|AY788691.1|AY788690.1|AY788689.1|AY788688.1|AY788687.1|AY788686.1|AY788685.1|AY788684.1|AY788683.1|AY788682.1|AY788681.1|AY788680.1|AY788679.1|AY788678.1|AY788677.1|AY788676.1|AY788675.1|AY788674.1|AY788673.1|AY788672.1|AY788671.1|AY788670.1|AY788669.1|AY788668.1|AY788667.1|AY788666.1|AY788665.1|AY788664.1|AY788663.1|AY788662.1|AY788661.1|AY788660.1|AY788659.1|AY788658.1|AY788657.1|AY788656.1|AY788655.1|AY788654.1|AY788653.1|AY788652.1|AY788651.1|AY788650.1|AY788649.1|AY788648.1|AY788647.1|AY788646.1|AY788645.1|AY788644.1|AY788643.1|AY788642.1|AY788641.1|AY788640.1|AY788639.1|AY788638.1|AY788637.1|AY788636.1|AY788635.1|AY788634.1|AY788633.1|AY788632.1|AY788631.1|AY788630.1|AY788629.1|AY788628.1|AY788627.1|AY788626.1|AY788625.1|AY788624.1|AY788623.1|AY788622.1|AY788621.1|AY788620.1|AY788619.1|AY788618.1|AY788617.1|AY788616.1|AY788615.1|AY788614.1|AY788613.1|AY788612.1|AY788611.1|AY788610.1|AY788609.1|AY788608.1|AY788607.1|AY788606.1|AY788605.1|AY788604.1|AY788603.1|AY788602.1|AY788601.1|AY788600.1|AY788599.1|AY788598.1|AY788597.1|AY788596.1|AY788595.1|AY788594.1|AY788593.1|AY788592.1|AY788591.1|JX844422.1|JX844421.1|JX844420.1|JX844419.1|JX844418.1|JX844417.1|JX844416.1|JX844415.1|JX844414.1|JX844413.1|JX844412.1|JX844411.1|JX844410.1|JX844409.1|JX844408.1|JX844407.1|JX844406.1|JX844405.1|JX844404.1|JX844403.1|JX844402.1|JX844401.1|JX844400.1|JX844399.1|JX844398.1|JX844397.1|JX844396.1|JX844395.1|JX844394.1|JX844393.1|JX844392.1|JX844391.1|JX844390.1|JX844389.1|JX844388.1|JX844387.1|JX844386.1|JX844385.1|JX844384.1|JX844383.1|JX844382.1|JX844381.1|JX844380.1|JX844379.1|JX844378.1|JX844377.1|JX844376.1|JX844375.1|JX844374.1|JX844373.1|JX844372.1|JX844371.1|JX844370.1|JX844369.1|JX844368.1|JX844367.1|JX844366.1|JX844365.1|JX844364.1|JX844363.1|JX844362.1|JX844361.1|JX844360.1|JX844359.1|JX844358.1|JF309557.1|JF309556.1|JF309555.1|JF309554.1|JF309553.1|JF309552.1|JF309551.1|JF309550.1|JF309549.1|JF309548.1|JF309547.1|JF309546.1|JF309545.1|JF309544.1|JF309543.1|JF309542.1|JF309541.1|JF309540.1|JF309539.1|JF309538.1|JF309537.1|JF309536.1|JF309535.1|JF309534.1|JF309533.1|JF309532.1|JF309531.1|JF309530.1|JF309529.1|JF309528.1|JF309527.1|JF309526.1|JF309525.1|JF309524.1|JF309523.1|JF309522.1|JF309521.1|JF309520.1|JF309519.1|JF309518.1|JF309517.1|JF309516.1|JF309515.1|JF309514.1|JF309513.1|JF309512.1|JF416300.1|JF416299.1|JF416298.1|JF416297.1|JF416296.1|JQ783157.1|JQ783156.1|JQ783155.1|JQ783154.1|JQ783153.1|JQ783152.1|JQ783151.1|JQ783150.1|JQ783149.1|JQ783148.1|JQ783147.1|JQ783146.1|JQ783145.1|JQ783144.1|JQ783143.1|JQ783142.1|JQ783141.1|JQ783140.1|JQ783139.1|JQ783138.1|JQ783137.1|JQ783136.1|JQ796634.1|JN103329.1|JN103328.1|JN103327.1|JN103326.1|JN103325.1|JN103324.1|JN103323.1|JN103322.1|JN103321.1|JN103320.1|JN103319.1|JN103318.1|JN103317.1|JN103316.1|JN103315.1|JN103314.1|JN103313.1|JN103312.1|JN103311.1|JN103310.1|JN103309.1|JN103308.1|JN103307.1|JN103306.1|JN103305.1|JN103304.1|JN103303.1|JN103302.1|JN103301.1|JN103300.1|JN103299.1|JN103298.1|JN103297.1|JN103296.1|JN103295.1|JN103294.1|JN103293.1|JN103292.1|JN103291.1|JN103290.1|JN103289.1|JN103288.1|JN103287.1|JN103286.1|JN103285.1|JN103284.1|JN103283.1|JN103282.1|JN103281.1|JN103280.1|JN103279.1|JN103278.1|JN103277.1|JN103276.1|JN103275.1|JN103274.1|JN103273.1|JN103272.1|JN103271.1|JN103270.1|JN103269.1|JN103268.1|JN103267.1|JN103266.1|JN103265.1|JN103264.1|JN103263.1|JN103262.1|JN103261.1|JN103260.1|JN103259.1|JN103258.1|JN103257.1|JN103256.1|JN103255.1|JN103254.1|JN103253.1|JN103252.1|JN103251.1|JN103250.1|JN103249.1|JN103248.1|JN103247.1|JN103246.1|JN103245.1|JN103244.1|JN103243.1|JN103242.1|JN103241.1|JN103240.1|JN103239.1|AB611827.1|HM021149.1|HM021148.1|HM021147.1|HM021146.1|GU078429.1|GU078428.1|GU078427.1|GU078426.1|GU078425.1|GU078424.1|GU078423.1|GU078422.1|GU078421.1|GU078420.1|GU078419.1|GU078418.1|GU078417.1|GU078416.1|GU078415.1|GU078414.1|GU078413.1|GU078412.1|GU078411.1|GU078410.1|GU078409.1|GU078408.1|GU078407.1|GU078406.1|GU078405.1|GU078404.1|GU078403.1|GU078402.1|GU078401.1|GU078400.1|GU078399.1|GU078398.1|GU078397.1|GU078396.1|GU078395.1|GU078394.1|GU078393.1|GU078392.1|HE967186.1|HE967185.1|HE967184.1|HE967183.1|HE967182.1|HE967181.1|HE967180.1|HE967179.1|HE967178.1|HE967177.1|HE967176.1|HE967175.1|HE967174.1|HE967173.1|HE967172.1|HE967171.1|HE967170.1|HE967169.1|HE967168.1|HE967167.1|HE967166.1|HE967165.1|HE967164.1|HE967163.1|HE967162.1|HE967161.1|HE967160.1|HE967159.1|HE967158.1|HE967157.1|HE967156.1|HE967155.1|HE967154.1|HE967153.1|HE967152.1|HE967151.1|HE967150.1|HE967149.1|HE967148.1|HE967147.1|HE967146.1|HE967145.1|HE967144.1|HE967143.1|HE967142.1|HE967141.1|HE967140.1|HE967139.1|HE967138.1|HE967137.1|HE967136.1|HE967135.1|HE967134.1|HE967133.1|HE967132.1|HE967131.1|HE967130.1|HE967129.1|HE967128.1|HE967127.1|HE967126.1|HE967125.1|HE967124.1|HE967123.1|HE967122.1|HE967121.1|HE967120.1|HE967119.1|HE967118.1|HE967117.1|HE967116.1|HE967115.1|HE967114.1|HE967113.1|HE967112.1|HE967111.1|HE967110.1|HE967109.1|HE967108.1|HE967107.1|HE967106.1|HE967105.1|HE967104.1|HE967103.1|HE967102.1|HE967101.1|HE967100.1|HE967099.1|HE967098.1|HE967097.1|HE967096.1|HE967095.1|HE967094.1|HE967093.1|HE967092.1|HE967091.1|HE967090.1|HE967089.1|HE967088.1|HE967087.1|HE967086.1|HE967085.1|HE967084.1|HE967083.1|HE967082.1|HE967081.1|HE967080.1|HE967079.1|HE967078.1|HE967077.1|HE967076.1|HE967075.1|HE967074.1|HE967073.1|HE967072.1|HE967071.1|HE967070.1|HE967069.1|HE967068.1|HE967067.1|HE967066.1|HE967065.1|HE967064.1|HE967063.1|HE967062.1|HE967061.1|HE967060.1|HE967059.1|HE967058.1|HE967057.1|HE967056.1|HE967055.1|HE967054.1|HE967053.1|HE967052.1|HE967051.1|HE967050.1|HE967049.1|HE967048.1|HE967047.1|HE967046.1|HE967045.1|HE967044.1|HE967043.1|HE967042.1|HE967041.1|HE967040.1|HE967039.1|HE967038.1|HE967037.1|HE967036.1|HE967035.1|HE967034.1|HE967033.1|HE967032.1|HE967031.1|HE967030.1|HE967029.1|HE967028.1|HE967027.1|HE967026.1|JQ796650.1|JQ796649.1|JQ796648.1|JQ796647.1|JQ796646.1|JQ796645.1|JQ796644.1|JQ796643.1|JQ796642.1|JQ796641.1|JQ796640.1|JQ796639.1|JQ796638.1|JQ796637.1|JQ796636.1|JQ796635.1|JX486086.1|JX486085.1|JX486084.1|JX486083.1|JX486082.1|JX486081.1|JX486080.1|JX486079.1|JX486078.1|JX486077.1|JX486076.1|JX486075.1|JQ423245.1|JQ423244.1|JQ423243.1|JQ423242.1|JQ423241.1|JQ423240.1|JX679716.1|JX828407.1|JX828406.1|JX828405.1|JX828404.1|JX828403.1|JX828402.1|FR729892.1|FR729888.1|FR729884.1|FR729880.1|FR729876.1|FR729872.1|FR729868.1|FR729864.1|FR729860.1|FR729856.1|FR729852.1|FR729848.1|FR729844.1|FR729840.1|FR729836.1|FR729832.1|FR729828.1|FR729824.1|FR729820.1|FR729816.1|FR729812.1|FR729808.1|FR729804.1|FR729800.1|FR729796.1|FR729792.1|FR729788.1|FR729784.1|FR729780.1|FR729776.1|FR729772.1|FR729768.1|FR729764.1|FR729760.1|FR729756.1|FR729752.1|FR729748.1|FR729744.1|FR729740.1|FR729736.1|FR729732.1|FR729889.1|FR729885.1|FR729881.1|FR729877.1|FR729873.1|FR729869.1|FR729865.1|FR729861.1|FR729857.1|FR729853.1|FR729849.1|FR729845.1|FR729841.1|FR729837.1|FR729833.1|FR729829.1|FR729825.1|FR729821.1|FR729817.1|FR729813.1|FR729809.1|FR729805.1|FR729801.1|FR729797.1|FR729793.1|FR729789.1|FR729785.1|FR729781.1|FR729777.1|FR729773.1|FR729769.1|FR729765.1|FR729761.1|FR729757.1|FR729753.1|FR729749.1|FR729745.1|FR729741.1|FR729737.1|FR729733.1|FR729890.1|FR729886.1|FR729882.1|FR729878.1|FR729874.1|FR729870.1|FR729866.1|FR729862.1|FR729858.1|FR729854.1|FR729850.1|FR729846.1|FR729842.1|FR729838.1|FR729834.1|FR729830.1|FR729826.1|FR729822.1|FR729818.1|FR729814.1|FR729810.1|FR729806.1|FR729802.1|FR729798.1|FR729794.1|FR729790.1|FR729786.1|FR729782.1|FR729778.1|FR729774.1|FR729770.1|FR729766.1|FR729762.1|FR729758.1|FR729754.1|FR729750.1|FR729746.1|FR729742.1|FR729738.1|FR729734.1|FR729891.1|FR729887.1|FR729883.1|FR729879.1|FR729875.1|FR729871.1|FR729867.1|FR729863.1|FR729859.1|FR729855.1|FR729851.1|FR729847.1|FR729843.1|FR729839.1|FR729835.1|FR729831.1|FR729827.1|FR729823.1|FR729819.1|FR729815.1|FR729811.1|FR729807.1|FR729803.1|FR729799.1|FR729795.1|FR729791.1|FR729787.1|FR729783.1|FR729779.1|FR729775.1|FR729771.1|FR729767.1|FR729763.1|FR729759.1|FR729755.1|FR729751.1|FR729747.1|FR729743.1|FR729739.1|FR729735.1|FR729731.1|JX158199.1|JX158198.1|JX158197.1|JX158196.1|JX158195.1|JX158194.1|JX158193.1|JX158192.1|JX158191.1|JX158190.1|JX158189.1|JX158188.1|JX158187.1|JX158186.1|JX158185.1|JX158184.1|JX158183.1|JX158182.1|JX158181.1|JX158180.1|JX158179.1|JX158178.1|JX158177.1|JX158176.1|JX158175.1|JX158174.1|JX158173.1|JX158172.1|JX158171.1|JX158170.1|JX158169.1|JX158168.1|JX158167.1|JX158166.1|JX158165.1|JX158164.1|JX158163.1|JX158162.1|JX158161.1|JX158160.1|JX158159.1|JX158158.1|JX158157.1|JX158156.1|JX158155.1|JX158154.1|JX158153.1|JX158152.1|JX158151.1|JX158150.1|JX158149.1|JX158148.1|JX158147.1|JX158146.1|JX158145.1|JX158144.1|JX158143.1|JX158142.1|JX158141.1|JX158140.1|JX158139.1|JX158138.1|JX158137.1|JX158136.1|JX158135.1|JX158134.1|JX158133.1|JX158132.1|JX158131.1|JX158130.1|JX158129.1|JX158128.1|JX158127.1|JX158126.1|JX158125.1|JX158124.1|JX158123.1|JX158122.1|JX158121.1|JX158120.1|JX158119.1|JX158118.1|JX158117.1|JX158116.1|JX158115.1|JX158114.1|JX158113.1|JX158112.1|JX158111.1|JX158110.1|JX158109.1|JX158108.1|JX158107.1|JX158106.1|JX158105.1|JX158104.1|JX158103.1|JX158102.1|JX158101.1|JX158100.1|JX158099.1|JX158098.1|JX158097.1|JX158096.1|JX158095.1|JX158094.1|JX158093.1|JX158092.1|JX158091.1|JX158090.1|JX158089.1|JX158088.1|JX158087.1|JX158086.1|JX158085.1|JX158084.1|JX158083.1|JX158082.1|JX158081.1|JX158080.1|JX158079.1|JX158078.1|JX852230.1|JX852229.1|JX852228.1|JX852227.1|JX852226.1|JX852225.1|JX852224.1|JX852223.1|JX852222.1|JX852221.1|JX852220.1|JX852219.1|JX852218.1|JX852217.1|JX852216.1|JX852215.1|JX852214.1|JX852213.1|JX852212.1|JX852211.1|JX852210.1|JX852209.1|JX852208.1|JX852207.1|JX852206.1|JX852205.1|JX852204.1|JX852203.1|JX852202.1|JX852201.1|JX852200.1|JX852199.1|JX852198.1|JX852197.1|JX852196.1|JX852195.1|JX852194.1|JX852193.1|JX852192.1|JX852191.1|JX852190.1|JX852189.1|JX852188.1|JX852187.1|JX852186.1|JX852185.1|JX852184.1|JX852183.1|JX852182.1|JX852181.1|JX852180.1|JX852179.1|JX852178.1|JX852177.1|JX852176.1|JX852175.1|JX852174.1|JX852173.1|JX852172.1|JX852171.1|JX852170.1|JX852169.1|JX852168.1|JX852167.1|JX852166.1|JX852165.1|JX852164.1|JX852163.1|JX852162.1|JX852161.1|JX852160.1|JX852159.1|JX852158.1|JX852157.1|JX852156.1|JX852155.1|JX852154.1|JX852153.1|JX852152.1|JX852151.1|JX852150.1|JX852149.1|JX852148.1|JX852147.1|JX852146.1|JX852145.1|JX852144.1|JX852143.1|JX852142.1|JN673377.1|JN673376.1|JN673375.1|JX878693.1|JX878692.1|JX878691.1|JX878690.1|JX878689.1|JQ692327.1|JQ314104.1|JQ314103.1|JQ314102.1|JQ314101.1|JQ314100.1|HQ697598.1|HQ697597.1|HQ697596.1|FJ786500.1|FJ786499.1|FJ786498.1|FJ786497.1|FJ786496.1|FJ786495.1|FJ786494.1|FJ786493.1|FJ786492.1|FJ786491.1|FJ786490.1|FJ786489.1|FJ786488.1|FJ786487.1|FJ786486.1|FJ786485.1|FJ786484.1|FJ786483.1|FJ786482.1|FJ786481.1|FJ786480.1|FJ786479.1|FJ786478.1|FJ786477.1|FJ786476.1|FJ786475.1|FJ786474.1|FJ786473.1|FJ786472.1|FJ786471.1|FJ786470.1|FJ786469.1|FJ786468.1|FJ786467.1|FJ786466.1|FJ786465.1|FJ786464.1|FJ786463.1|FJ786462.1|FJ786461.1|FJ786460.1|FJ786459.1|FJ786458.1|FJ786457.1|FJ786456.1|FJ786455.1|FJ786454.1|FJ786453.1|FJ786452.1|JX679242.1|JX508278.1|JX508277.1|JX508276.1|JX508275.1|JX508274.1|JX508273.1|JX508272.1|JX508271.1|JX508270.1|JX508269.1|JX508268.1|JX508267.1|JX508266.1|JX508265.1|JX508264.1|JX508263.1|JX508262.1|JX508261.1|JX508260.1|JX508259.1|JX508258.1|JX508257.1|JX508256.1|JX508255.1|JX508254.1|JX508253.1|JX508252.1|JX508251.1|JX508250.1|JX508249.1|JX508248.1|JX508247.1|JX508246.1|JX508245.1|JX508244.1|JX508243.1|JX508242.1|JX508241.1|JX508240.1|JX508239.1|JX508238.1|JX508237.1|JX508236.1|JX508235.1|JX508234.1|JX508233.1|JX508232.1|JX508231.1|JX508230.1|JX508229.1|JX508228.1|JX508227.1|JX508226.1|JX508225.1|JX508224.1|JX508223.1|JX508222.1|JX508221.1|JX508220.1|JX508219.1|JX508218.1|JX508217.1|JX508216.1|JX508215.1|JX508214.1|JX508213.1|JX508212.1|JX508211.1|JX508210.1|JX508209.1|JX508208.1|JX508207.1|JX508206.1|JX508205.1|JX508204.1|JX508203.1|JX508202.1|JX508201.1|JX508200.1|JX508199.1|JX508198.1|JX508197.1|JX508196.1|JX508195.1|JX508194.1|JX508193.1|JX508192.1|JX508191.1|JX508190.1|JX508189.1|JX508188.1|JX508187.1|JX508186.1|JX508185.1|JX508184.1|JX508183.1|JX508182.1|JX508181.1|JX508180.1|JX508179.1|JX508178.1|JX508177.1|JX508176.1|JX508175.1|JX508174.1|JX508173.1|JX508172.1|JX508171.1|JX508170.1|JX508169.1|JX508168.1|JX508167.1|JX508166.1|JX508165.1|JX508164.1|JX508163.1|JX508162.1|JX508161.1|JX508160.1|JX508159.1|JX508158.1|JX508157.1|JX508156.1|JX508155.1|JX508154.1|JX508153.1|JX508152.1|JX508151.1|JX508150.1|JX508149.1|JX508148.1|JX508147.1|JX508146.1|JX508145.1|JX508144.1|JX508143.1|JX508142.1|JX508141.1|JX508140.1|JX508139.1|JX508138.1|JX508137.1|JX508136.1|JX508135.1|JX508134.1|JX508133.1|JX508132.1|JX508131.1|JX508130.1|JX508129.1|JX508128.1|JX508127.1|JX508126.1|JX508125.1|JX508124.1|JX508123.1|JX508122.1|JX508121.1|JX508120.1|JX508119.1|JX508118.1|JX508117.1|JX508116.1|JX508115.1|JX508114.1|JX508113.1|JX508112.1|JX508111.1|JX508110.1|JX508109.1|JX508108.1|JX508107.1|JX508106.1|JX508105.1|JX508104.1|JX508103.1|JX508102.1|JX508101.1|JX508100.1|JX508099.1|JX508098.1|JX508097.1|JX508096.1|JX508095.1|JX508094.1|JX508093.1|JX508092.1|JX508091.1|JX508090.1|JX508089.1|JX508088.1|JX508087.1|JX508086.1|JX508085.1|JX508084.1|JX508083.1|JX508082.1|JX508081.1|JX508080.1|JX508079.1|JX508078.1|JX508077.1|JX508076.1|JX508075.1|JX508074.1|JX508073.1|JX508072.1|JX508071.1|JX508070.1|JX508069.1|JX508068.1|JX508067.1|JX508066.1|JX508065.1|JX508064.1|JX508063.1|JX508062.1|JX508061.1|JX508060.1|JX508059.1|JX508058.1|JX508057.1|JX508056.1|JX508055.1|JX508054.1|JX508053.1|JX508052.1|JX508051.1|JX508050.1|JX508049.1|JX508048.1|JX508047.1|JX508046.1|JX508045.1|JX508044.1|JX508043.1|JX508042.1|JX508041.1|JX508040.1|JX508039.1|JX508038.1|JX508037.1|JX508036.1|JX508035.1|JX508034.1|JX508033.1|JX508032.1|JX508031.1|JX508030.1|JX508029.1|JX508028.1|JX508027.1|JX508026.1|JX508025.1|JX508024.1|JX508023.1|JX508022.1|JX508021.1|JX508020.1|JX508019.1|JX508018.1|JX508017.1|JX508016.1|JX508015.1|JX508014.1|JX508013.1|JX508012.1|JX508011.1|JX508010.1|JX508009.1|JX508008.1|JX508007.1|JX508006.1|JX508005.1|JQ888279.1|JQ888278.1|JQ888277.1|JQ888276.1|JQ888275.1|JQ888274.1|JQ888273.1|JQ888272.1|JQ888271.1|JQ888270.1|JQ888269.1|JQ888268.1|JQ888267.1|JQ888266.1|JQ888265.1|JQ888264.1|JQ888263.1|JQ888262.1|JQ081319.1|JQ081318.1|JQ081317.1|JQ081316.1|JQ081315.1|JQ081314.1|JQ081313.1|JQ081312.1|JQ081311.1|JQ081310.1|JX460958.1|JX460957.1|JX460956.1|JX460955.1|JX460954.1|JX460953.1|JX460952.1|JX460951.1|JX460950.1|JX460949.1|JX460946.1|JX460945.1|JX460938.1|JX460937.1|JX460936.1|JX460934.1|JX460933.1|JX460932.1|JX460931.1|JX460930.1|JX460925.1|JX460924.1|JX460923.1|JX460922.1|JX460920.1|HE575186.1|HE575185.1|HE575184.1|HE575183.1|JN830897.1|JQ732744.1|JQ732345.1|JQ732334.1|JQ732309.1|JQ732281.1|JQ732280.1|JX682602.1|JX682601.1|JX682600.1|JX682599.1|JX682598.1|JX682597.1|JX682596.1|JX682595.1|JX682594.1|JX682593.1|JX682592.1|JX682591.1|JX682590.1|JX682589.1|JX682588.1|JX682587.1|JX682586.1|JX682585.1|JX682584.1|JX682583.1|JX682582.1|JX682581.1|JX682580.1|JX682579.1|JX682578.1|JX682577.1|JX462945.1|JX462944.1|JX462943.1|JX462942.1|JX462941.1|JX462940.1|JX462939.1|JX462938.1|JX462937.1|JX462936.1|JX462935.1|JX462934.1|JX462933.1|JX462932.1|JX462931.1|JX462930.1|JX462929.1|JX462928.1|JX462927.1|JX462926.1|JX462925.1|JX462924.1|JX462923.1|JX462922.1|JX462921.1|JX462920.1|JX462919.1|JX462918.1|JX462917.1|JX462916.1|JX462915.1|JX462914.1|JX462913.1|JX462912.1|JX462911.1|JN974452.1|JN974451.1|JN974450.1|JN974449.1|JN974448.1|JN974447.1|JN974446.1|JN974445.1|JN974444.1|JN974443.1|JN974442.1|JN974441.1|JN974440.1|JN974439.1|JN974438.1|JN974437.1|JN974436.1|JN974435.1|JN974434.1|JN974433.1|JN974432.1|JN974431.1|JN974430.1|JN974429.1|JN974428.1|JN974427.1|JN974426.1|JN974425.1|JQ011371.1|JQ011370.1|JQ011369.1|JQ011368.1|FJ263820.1|FJ263819.1|FJ263818.1|FJ263817.1|FJ263816.1|FJ263815.1|FJ263814.1|FJ263813.1|FJ263812.1|FJ263811.1|FJ263810.1|FJ263809.1|FJ263808.1|FJ263807.1|FJ263806.1|FJ263805.1|FJ263804.1|FJ263803.1|FJ263802.1|FJ263801.1|JX661469.1|JX661468.1|JX661467.1|JX661466.1|JX661465.1|JX661464.1|JX661463.1|JX661462.1|JX661461.1|JX661460.1|JX661459.1|JX661458.1|JX661457.1|JX661456.1|JX661455.1|JX661454.1|JX661453.1|JX661452.1|JX661451.1|JX661450.1|JX661449.1|JX661448.1|JX661447.1|JX661446.1|JX661445.1|JX661444.1|JX661443.1|JX661442.1|JX826482.1|JX826481.1|JX826480.1|JX826479.1|JX826478.1|JX826477.1|JX826476.1|JX826475.1|JX826474.1|JX826473.1|JX826472.1|JX826471.1|JX826470.1|JX826469.1|JX826468.1|JQ740172.1|JQ715430.1|JQ715429.1|JQ715428.1|JQ715427.1|JQ715426.1|JQ715425.1|JQ715424.1|JQ715423.1|JX977273.1|JX977272.1|JX977271.1|JX977270.1|JX977269.1|JX977268.1|JX977267.1|JX977266.1|JX977265.1|JX977264.1|JX977263.1|JX977262.1|JX977261.1|JX977260.1|JX977259.1|JX977258.1|JX977257.1|JX977256.1|JX977255.1|JX977254.1|JX977253.1|JX977252.1|JX977251.1|JX977250.1|JX977249.1|JX977248.1|JX977247.1|JX977246.1|JX977245.1|JX977244.1|JX977243.1|JX977242.1|JX977241.1|JX977240.1|JX977239.1|JX977238.1|JX977237.1|JX977236.1|JX977235.1|JX977234.1|JX977233.1|JX977232.1|JX977231.1|JX977230.1|JX977229.1|JX977228.1|JX977227.1|JX977226.1|JX977225.1|JX977224.1|JX977223.1|JX977222.1|JX977221.1|JX977220.1|JX977219.1|JX977218.1|JX977217.1|JX977216.1|JX977215.1|JX977214.1|JX977213.1|JX977212.1|JX977211.1|JX977210.1|JX977209.1|JX977208.1|JX977207.1|JX977206.1|JX977205.1|JX977204.1|JX977203.1|JX977202.1|JX977201.1|JX977200.1|JX977199.1|JX977198.1|JX977197.1|JX977196.1|JX977195.1|JX977194.1|JX977193.1|JX977192.1|JX977191.1|JX977190.1|JX977189.1|JX977188.1|JX977187.1|JX977186.1|JX977185.1|JX977184.1|JX977183.1|JX977182.1|JX977181.1|JX977180.1|JX977179.1|JX977178.1|JX977177.1|JX977176.1|JX977175.1|JX977174.1|JX977173.1|JX977172.1|JX977171.1|JX977170.1|JX977169.1|JX839537.1|JN828393.1|JN828392.1|JN828391.1|JN828390.1|JN828389.1|JN828388.1|JN828387.1|JN828386.1|JN828385.1|JN828384.1|JN828383.1|JN828382.1|JN828381.1|JN828380.1|JN828379.1|JN828378.1|JN828377.1|JN828376.1|JN828375.1|JN828374.1|JN828373.1|JN828372.1|JN828371.1|JN828370.1|JN828369.1|JN828368.1|JN828367.1|JN828366.1|JN828365.1|JN828364.1|JN828363.1|JN828362.1|JN828361.1|JN828360.1|JN828359.1|JN828358.1|JN828357.1|JN828356.1|JN828355.1|JN828354.1|JN828353.1|JN828352.1|JN828351.1|JN828350.1|JN828349.1|JN828348.1|JN828347.1|JN828346.1|JN828345.1|JN828344.1|JN828343.1|JN828342.1|JN828341.1|JN828340.1|JN828339.1|JN828338.1|JN828337.1|JN830355.1|JN830354.1|JN830353.1|JN830352.1|JN830351.1|JN830350.1|JN830349.1|JN830348.1|JN830347.1|JN830346.1|JN830345.1|JN830344.1|JN830343.1|JN830342.1|JN830341.1|JN830340.1|JN830339.1|JN830338.1|JN830337.1|JN830336.1|JN830335.1|JN830334.1|HE800634.1|HE800633.1|HE800632.1|HE800631.1|HE800630.1|HE800629.1|HE800628.1|HE800627.1|HE800626.1|HE800625.1|HE800624.1|HE800623.1|HE800622.1|HE800621.1|HE800620.1|HE800619.1|HE800618.1|HE800617.1|HE800616.1|HE800615.1|HE800614.1|HE800613.1|HE800612.1|HE800611.1|HE800610.1|HE800609.1|HE800608.1|HE800607.1|HE800606.1|HE800605.1|HE800604.1|HE800603.1|HE800602.1|HE800601.1|HE800600.1|HE800599.1|HE800598.1|HE800597.1|HE800596.1|HE800595.1|HE804838.1|HE804837.1|HE804836.1|HE804835.1|HE804834.1|JQ390590.1|JQ390589.1|JQ390588.1|JQ390587.1|JQ390586.1|JQ390585.1|JQ390584.1|JQ390583.1|JQ390582.1|JQ390581.1|JQ390580.1|JQ390579.1|JQ390578.1|JQ390577.1|JQ390576.1|JQ390575.1|JQ390574.1|JQ390573.1|JQ390572.1|JQ390571.1|JQ390570.1|JQ390569.1|JQ390568.1|JQ390567.1|JQ390566.1|JQ390565.1|JQ390564.1|JQ390563.1|JQ390562.1|JQ390561.1|JQ390560.1|JQ390559.1|JQ390558.1|JQ390557.1|JQ390556.1|JQ390555.1|JQ239919.1|JQ239918.1|JQ239917.1|JQ239916.1|JQ239915.1|JQ239914.1|JQ239913.1|JQ239912.1|JQ239911.1|JQ239910.1|JQ239909.1|JQ239908.1|JQ239907.1|JQ239906.1|JQ239905.1|JQ239904.1|JQ239903.1|JQ239902.1|JQ239901.1|JQ239900.1|JQ239899.1|JQ239898.1|JQ239897.1|JQ239896.1|JQ239895.1|JQ239894.1|JQ239893.1|JQ239892.1|JQ239891.1|JQ239890.1|JQ239889.1|JQ239888.1|JQ239887.1|JQ239886.1|JQ239885.1|JQ239884.1|JQ239883.1|JQ239882.1|JQ239881.1|JQ239880.1|JQ239879.1|JQ239878.1|JQ239877.1|JQ239876.1|JQ239875.1|JQ239874.1|JQ239873.1|JQ239872.1|JQ239871.1|JQ239870.1|JQ239869.1|JQ239868.1|JQ239867.1|JQ239866.1|JQ239865.1|JQ239864.1|JQ239863.1|JQ239862.1|JQ239861.1|JQ239860.1|JQ239859.1|JQ239858.1|JQ239857.1|JQ239856.1|JQ239855.1|JQ239854.1|JQ239853.1|JQ239852.1|JQ239851.1|JQ239850.1|JQ239849.1|JQ239848.1|JQ239847.1|JQ239846.1|JQ239845.1|JQ239844.1|JQ239843.1|JQ239842.1|JQ239841.1|JQ239840.1|JQ239839.1|JQ239838.1|JQ239837.1|JQ239836.1|JQ239835.1|JQ239834.1|JQ239833.1|JQ239832.1|JQ239831.1|JQ239830.1|JQ239829.1|JQ239828.1|JQ239827.1|JQ239826.1|JQ239825.1|JQ239824.1|JQ239823.1|JQ239822.1|JQ239821.1|JQ239820.1|JQ239819.1|JQ239818.1|JQ239817.1|JQ239816.1|JQ239815.1|JQ239814.1|JQ239813.1|JQ239812.1|JQ239811.1|JQ239810.1|JQ239809.1|JQ239808.1|JQ239807.1|JQ239806.1|JQ239805.1|JQ239804.1|JQ239803.1|JQ239802.1|JQ239801.1|JQ239800.1|JQ239799.1|JQ239798.1|JQ239797.1|JQ239796.1|JQ239795.1|JQ239794.1|JQ239793.1|JQ239792.1|JQ239791.1|JQ239790.1|JQ239789.1|JQ239788.1|JQ239787.1|JQ239786.1|JQ239785.1|JQ239784.1|JQ239783.1|JQ239782.1|JQ239781.1|JQ239780.1|JQ239779.1|JQ239778.1|JQ239777.1|JQ239776.1|JQ239775.1|JQ239774.1|JQ239773.1|JQ239772.1|JQ239771.1|JQ239770.1|JQ239769.1|JQ239768.1|JQ239767.1|JQ239766.1|JQ239765.1|JX648662.1|JX648661.1|JX648660.1|JX648659.1|JX648658.1|JX648657.1|JX648656.1|JX648655.1|JX648654.1|JX648653.1|JX648652.1|JX648651.1|JX648650.1|JX648649.1|JX648648.1|JX648647.1|JX648646.1|JX648645.1|JX648644.1|JX648643.1|JX648642.1|JX519316.1|JX519315.1|JX519314.1|JX519313.1|JX519312.1|JX519311.1|JX519310.1|JX519309.1|JX519308.1|JX519307.1|JX519306.1|JX519305.1|JX519304.1|JX519303.1|JX519302.1|JX519301.1|JX519300.1|JX519299.1|JX519298.1|JX519297.1|JX519296.1|JX519295.1|JX519294.1|HE819886.1|HE819885.1|HE819884.1|HE819883.1|HE819882.1|HE819881.1|HE819880.1|HE805269.1|FR775844.1|FR775843.1|FR775842.1|FR775841.1|FR775840.1|FR775839.1|FR775838.1|FR775837.1|FR775836.1|FR775835.1|FR775834.1|FR775833.1|FR775832.1|FR775831.1|FR775830.1|FR775829.1|FR775828.1|FR775827.1|FR775826.1|FR775825.1|FR775824.1|FR775823.1|FR775822.1|FR775821.1|FR775820.1|FR775819.1|FR775818.1|FR775817.1|FR775816.1|FR775815.1|FR775814.1|FR775813.1|FR775812.1|FR775811.1|FR775810.1|FR775809.1|FR775808.1|FR775807.1|FR775806.1|FR775805.1|FR775804.1|FN796447.1|FN796446.1|HQ679957.1|HQ679956.1|HQ679955.1|HQ679954.1|HQ679953.1|HQ679952.1|HQ679951.1|HQ679950.1|HQ679949.1|HQ679948.1|HQ679947.1|HQ679946.1|HM171593.1|HM171592.1|HM171591.1|HM171590.1|HM171589.1|HM171588.1|HM171587.1|HM171586.1|JX968492.1|JX070088.1|JX070087.1|JX507736.1|JQ246707.1|JQ246706.1|JQ246705.1|JQ246704.1|JQ246703.1|JQ246702.1|JQ246701.1|JQ246700.1|JQ246699.1|JQ246698.1|JQ246697.1|JQ246696.1|JQ246695.1|JQ246694.1|JQ246693.1|JQ246692.1|JQ246691.1|JQ246690.1|JQ246689.1|JQ246688.1|JQ246687.1|JQ246686.1|JQ246685.1|JQ246684.1|JQ246683.1|JQ246682.1|JQ246681.1|JQ246680.1|JQ246679.1|JQ246678.1|JQ246677.1|JQ246676.1|JQ246675.1|JQ246674.1|JQ246673.1|JQ246672.1|JQ246671.1|JQ246670.1|JQ246669.1|JQ246668.1|JQ246667.1|JQ246666.1|JQ246665.1|JQ246664.1|JQ246663.1|JQ246662.1|JQ246661.1|JQ246660.1|JQ246659.1|JQ246658.1|JX128346.1|JX128345.1|JX128344.1|JX128343.1|JX124703.1|JX124702.1|JX124701.1|JX124700.1|JX124699.1|JX124698.1|JX124697.1|JX124696.1|JX124695.1|JX124694.1|JX124693.1|JX124692.1|JX124691.1|JX124690.1|JX124689.1|JX124688.1|JX124687.1|JX124686.1|JX124685.1|JX124684.1|JX124683.1|JX124682.1|JX124681.1|JX124680.1|JX124679.1|JX124678.1|JX124677.1|JX124676.1|JX124675.1|JX124674.1|JX124673.1|JX124672.1|JX124671.1|JX124670.1|JX124669.1|JX124668.1|JX124667.1|JX124666.1|JX124665.1|JX124664.1|JX124663.1|JX124662.1|JX124661.1|JX124660.1|JX124659.1|JX124658.1|JX124657.1|JX124656.1|JX124655.1|JX124654.1|JX124653.1|JX124652.1|JX124651.1|JX124650.1|JX124649.1|JX124648.1|JX124647.1|JX124646.1|JX124645.1|JX124644.1|JX124643.1|JX124642.1|JX124641.1|JX124640.1|JX124639.1|JX124638.1|JX124637.1|JX124636.1|JX124635.1|JX124634.1|JX124633.1|JX124632.1|JX124631.1|JX124630.1|JX124629.1|JX124628.1|JX124627.1|JX124626.1|JX124625.1|JX124624.1|JX124623.1|JX124622.1|JX124621.1|JX124620.1|JX124619.1|JX124618.1|JX124617.1|JX124616.1|JX124615.1|JX124614.1|JX124613.1|JX124612.1|JN566042.1|JF735109.1|JF735108.1|JF735107.1|JX535765.1|JX535764.1|JX535763.1|JX535762.1|JX535761.1|JX535760.1|JX535759.1|JX535758.1|JX535757.1|JX535756.1|JX535755.1|JX535754.1|JX535753.1|JX535752.1|JX535751.1|JX535750.1|JX535749.1|JX535748.1|JX535747.1|JX535746.1|JX535745.1|JX535744.1|JX535743.1|JX535742.1|JX535741.1|JX535740.1|JX535739.1|JX535738.1|JX535737.1|JX535736.1|JX535735.1|JX535734.1|JX535733.1|JX535732.1|JX535731.1|JX535730.1|JX535729.1|JX535728.1|JX535727.1|JX535726.1|JX535725.1|JX535724.1|JX535723.1|JX535722.1|JX535721.1|JX535720.1|JX535719.1|JX535718.1|JX535717.1|JX535716.1|JX535715.1|JX535714.1|JX535713.1|JX535712.1|JX535711.1|JX535710.1|JX535709.1|JX535708.1|JX535707.1|JX535706.1|JX535705.1|JX535704.1|JX535703.1|JX535702.1|JX535701.1|JX535700.1|JX535699.1|JX535698.1|JX535697.1|JX535696.1|JX535695.1|JX535694.1|JX535693.1|JX535692.1|JX535691.1|JX535690.1|JX535689.1|JX535688.1|JX535687.1|JX535686.1|JX535685.1|JX535684.1|JX535683.1|JX535682.1|JX535681.1|JX535680.1|JX535679.1|JX535678.1|JX535677.1|JX535676.1|JX535675.1|JX535674.1|JX535673.1|JX535672.1|JX535671.1|JX535670.1|JX535669.1|JX535668.1|JX535667.1|JX535666.1|JX535665.1|JX535664.1|JX535663.1|JX535662.1|JX535661.1|JX535660.1|JX535659.1|JX535658.1|JX535657.1|JX535656.1|JX535655.1|JX535654.1|JX535653.1|JX535652.1|JX535651.1|JX535650.1|JX535649.1|JX535648.1|JX535647.1|JX535646.1|JX535645.1|JX535644.1|JX535643.1|JX535642.1|JX535641.1|JX535640.1|JX535639.1|JX535638.1|JX535637.1|JX535636.1|JX535635.1|JX535634.1|JX535633.1|JX535632.1|JX535631.1|JX535630.1|JX535629.1|JX535628.1|JX535627.1|JX535626.1|JX535625.1|JX535624.1|JX535623.1|JX535622.1|JX535621.1|JX535620.1|JX535619.1|JX535618.1|JX875866.1|JX875865.1|JX875864.1|JX875863.1|JX875862.1|JX875861.1|JX875860.1|JX875859.1|JX875858.1|JX875857.1|JX875856.1|JX875855.1|JX875854.1|JX875853.1|JX875852.1|JX875851.1|JX875850.1|JX875849.1|JX875848.1|JX875847.1|JX875846.1|JX875845.1|JX875844.1|JX875843.1|JX875842.1|JX875841.1|JX875840.1|JX875839.1|JX875838.1|JX875837.1|JX875836.1|JX875835.1|JX875834.1|JX875833.1|JX875832.1|JX875831.1|JX875830.1|JX875829.1|JX875828.1|JX875827.1|JX875826.1|JX875825.1|JX875824.1|JX875823.1|JX875822.1|JX875821.1|JX875820.1|JX875819.1|JX875818.1|JX875817.1|JX875816.1|JX875814.1|JX875813.1|JX875812.1|JX875811.1|JX875810.1|JX875809.1|JX875808.1|JX875807.1|JX875806.1|JX875805.1|JX875804.1|JX875803.1|JX875802.1|JX875801.1|JQ679122.1|JQ679121.1|JQ679120.1|JQ679119.1|JQ679118.1|JQ679117.1|JQ679116.1|JQ679115.1|JQ679114.1|JQ679113.1|JQ679112.1|JQ679111.1|JQ679110.1|JX675572.1|JX675571.1|JX675570.1|JX629667.1|JX629666.1|JX629665.1|JX629664.1|JX629663.1|JX629662.1|JX629661.1|JX629660.1|JX629659.1|JX629658.1|JX629657.1|JX629656.1|JX629655.1|JX629654.1|JX629653.1|JX629652.1|JX629651.1|JX629650.1|JX629649.1|JX629648.1|JX629647.1|JX629646.1|JX629645.1|JX629644.1|JX629643.1|JX629642.1|JX629641.1|JX629640.1|JX629639.1|JX629638.1|JX629637.1|JX629636.1|JX629635.1|JX629634.1|JX629633.1|JX629632.1|JX629631.1|JX629630.1|JX629629.1|JX629628.1|JX629627.1|JX629626.1|JX629625.1|JX629624.1|JX629623.1|JX629622.1|JX629621.1|JX629620.1|JX629619.1|JX629618.1|JX629617.1|JX629616.1|JX629615.1|JX629614.1|JX629613.1|JX629612.1|JX629611.1|JX629610.1|JX629609.1|JX629608.1|JX629607.1|JX629606.1|JX629605.1|JX629604.1|JX629603.1|JX629602.1|JX629601.1|JX629600.1|JX629599.1|JX629598.1|JX629597.1|JX629596.1|JX629595.1|JX629594.1|JX629593.1|JX629592.1|JX629591.1|JX629590.1|JX629589.1|JX629588.1|JX629587.1|JX629586.1|JX629585.1|JX629584.1|JX629583.1|JX629582.1|JX629581.1|JX629580.1|JX629579.1|JX629578.1|JX629577.1|JX629576.1|JX629575.1|JX629574.1|JX629573.1|JX629572.1|JX535232.1|JX514500.1|JX514499.1|JX514498.1|JX514497.1|JX514496.1|JX514495.1|JX514494.1|JX514493.1|JX514492.1|JX514491.1|JX514490.1|JX514489.1|JX514488.1|JX514487.1|JX514486.1|JX514485.1|JX514484.1|JX514483.1|JX514482.1|JX514481.1|JX514480.1|JX514479.1|JX514478.1|JX514477.1|JX514476.1|JX514475.1|JX514474.1|JX514473.1|JX514472.1|JX514471.1|JX514470.1|JX514469.1|JX514468.1|JX514467.1|JX514466.1|JX514465.1|JX514464.1|JX514463.1|JX514462.1|JX514461.1|JX514460.1|JX514459.1|JX514458.1|JX514457.1|JX514456.1|JX514455.1|JX514454.1|JX514453.1|JX514452.1|JX514451.1|JX514450.1|JX514449.1|JX514448.1|JX514447.1|JX514446.1|JX514445.1|JX514444.1|JX514443.1|JX514442.1|JX514441.1|JX514440.1|JX514439.1|JX514438.1|JX514437.1|JX514436.1|JX514435.1|JX514434.1|JX390749.1|JX390748.1|JX390747.1|JX390746.1|JX390745.1|JX390744.1|JX390743.1|JX390742.1|JX390741.1|JX390740.1|JX390739.1|JX390738.1|JX390737.1|JX390736.1|JX390735.1|JX390734.1|JX487180.1|JX487179.1|JX487178.1|JX487177.1|JX487176.1|JX487175.1|JX487174.1|JX487173.1|JX487170.1|JX487169.1|JX487168.1|JX487167.1|JX487166.1|JX487165.1|JX487164.1|JX487163.1|JX495099.1|JX495090.1|JX495089.1|JX495088.1|JX495087.1|JX495086.1|JX495085.1|JX495084.1|JX495083.1|JX495082.1|JX495081.1|JX495080.1|JX495079.1|JX495078.1|JX495077.1|JX495076.1|JX495075.1|JX495074.1|JX495073.1|JX495072.1|JX495071.1|JX495070.1|JX495069.1|JX495068.1|JX495067.1|JX495066.1|JX495065.1|JX495064.1|JX495063.1|JX495062.1|JX495061.1|JX495060.1|JX495059.1|JX495058.1|JX495057.1|JX495056.1|JX495055.1|JX495054.1|JX495053.1|JX495052.1|JX495051.1|JX495050.1|JX627066.1|JX627065.1|JX627064.1|JX627063.1|JX627062.1|JX627061.1|JX627060.1|JX627059.1|JX627058.1|JX627057.1|JX627056.1|JX627055.1|JX627054.1|JX627053.1|JX627052.1|JX627051.1|JX627050.1|JX627049.1|JX627048.1|JX627047.1|JX627046.1|JX627045.1|JX627044.1|JX627043.1|JX627042.1|JX627041.1|JX627040.1|JX627039.1|JX627038.1|JX627037.1|JX627036.1|JX627035.1|JX627034.1|JX627033.1|JX627032.1|JX627031.1|JX627030.1|JX627029.1|JX627028.1|JX627027.1|JX627026.1|JX627025.1|JX627024.1|JX627023.1|JX627022.1|JX627021.1|JX627020.1|JX627019.1|JX627018.1|JX627017.1|JX627016.1|JX627015.1|JX627014.1|JX627013.1|JX627012.1|JX627011.1|JX627010.1|JX627009.1|JX627008.1|JX627007.1|JX456394.1|JX456393.1|JX456392.1|JX456391.1|JX456390.1|JX456389.1|JX516087.1|JX516086.1|JX516085.1|JX516084.1|JX516083.1|JX516082.1|JX516081.1|JX516080.1|JX516079.1|JX516078.1|JX516077.1|JX515603.1|JX515602.1|JX515601.1|JQ045331.1|JQ045330.1|JQ045329.1|JQ045328.1|JQ045327.1|JQ045326.1|JQ045325.1|JQ045324.1|JQ045323.1|JQ045322.1|JQ045321.1|JQ045320.1|JQ045319.1|JQ045318.1|JQ045317.1|JQ045316.1|JQ045315.1|JQ045314.1|JQ045313.1|JQ045312.1|JQ045311.1|JQ045310.1|JQ045309.1|JQ045308.1|JQ045307.1|JQ045306.1|JQ045305.1|JN039173.1|JN039172.1|JN039171.1|JN039170.1|JN039169.1|JN039168.1|JN039167.1|JN039166.1|JN039165.1|JN039164.1|JN039163.1|JN039162.1|JN039161.1|JN039160.1|JX417069.1|JX417068.1|JX417067.1|JX417066.1|JX417065.1|JX417064.1|JX417063.1|JX417062.1|JX417061.1|JX417060.1|JX417059.1|JX417058.1|JX417057.1|JX417056.1|JX417055.1|JX417054.1|JX417053.1|JX417052.1|JX417051.1|JX417050.1|JX417049.1|JX417048.1|JX417047.1|JX417046.1|JX417045.1|JX417044.1|JX417043.1|JX417042.1|JX417041.1|JX417040.1|JX417039.1|JX417038.1|JX417037.1|JX417036.1|JX417035.1|JX417034.1|JX417033.1|JX417032.1|JX417031.1|JX417030.1|JX417029.1|JX417028.1|JX417027.1|JX417026.1|JX417025.1|JX417024.1|JX417023.1|JX417022.1|JX417021.1|JX417020.1|JX417019.1|JX417018.1|JX417017.1|JX417016.1|JX417015.1|JX417014.1|JX417013.1|JX417012.1|JX417011.1|JX417010.1|JX417009.1|JX417008.1|JX417007.1|JX417006.1|JX417005.1|JX417004.1|JX417003.1|JX417002.1|JX417001.1|JX417000.1|JX416999.1|JX416998.1|JX416997.1|JX416996.1|JX416995.1|JX416994.1|JX416993.1|JX416992.1|JX416991.1|JX416990.1|JX416989.1|JX416988.1|JX416987.1|JX416986.1|JX416985.1|JX416984.1|JX416983.1|JX416982.1|JX416981.1|JX416980.1|JX416979.1|JX416978.1|JX416977.1|JX416975.1|JX416974.1|JX416973.1|JX416972.1|JX416971.1|JX416970.1|JX416969.1|JX416968.1|JX416967.1|JX416966.1|JX416965.1|JX416964.1|JX416963.1|JX416962.1|JX416961.1|JX416960.1|JX416959.1|JX416958.1|JX416957.1|JX416956.1|JX416955.1|JX416954.1|JX416953.1|JX416952.1|JX416951.1|JX416950.1|JX416949.1|JX416948.1|JX416947.1|JX416946.1|JX416945.1|JX416944.1|JX416943.1|JX416942.1|JX416941.1|JX416940.1|JX416939.1|JX416938.1|JX416937.1|JX416936.1|JX416935.1|JX416934.1|JX416933.1|JX416932.1|JX416931.1|JX416930.1|JX416929.1|JX416928.1|JX416927.1|JX416926.1|JX416925.1|JX416924.1|JX416923.1|JX416922.1|JX416921.1|JX416920.1|HM592069.1|HM592068.1|HM592067.1|HM592066.1|HM592065.1|HM592064.1|HM592063.1|HM592062.1|HM592061.1|HM592060.1|HM592059.1|HM592058.1|HM592057.1|HM592056.1|HM592055.1|HM592054.1|HM592053.1|HM592052.1|HM592051.1|HM592050.1|HM592049.1|HM592048.1|HM592047.1|HM592046.1|HM592045.1|HM592044.1|HM592043.1|HM592042.1|HM592041.1|HM592040.1|HM592039.1|HM592038.1|HM592037.1|HM592036.1|HM592035.1|HM592034.1|HM592033.1|HM592032.1|HM592031.1|HM592030.1|HM592029.1|HM592028.1|HM592027.1|HM592026.1|HM592025.1|HM592024.1|HM592023.1|HM592022.1|HM592021.1|HM592020.1|HM592019.1|HM592018.1|HM592017.1|HM592016.1|HM592015.1|HM592014.1|HM592013.1|HM592012.1|HM592011.1|HM592010.1|HM592009.1|HM592008.1|HM592007.1|HM592006.1|HM592005.1|HM592004.1|HM592003.1|HM592002.1|HM592001.1|HM592000.1|HM591999.1|HM591998.1|HM591997.1|HM591996.1|HM591995.1|HM591994.1|HM591993.1|HM591992.1|HM591991.1|HM591990.1|HM591989.1|HM591988.1|HM591987.1|HM591986.1|HM591985.1|HM591984.1|HM591983.1|HM591982.1|HM591981.1|HM591980.1|HM591979.1|HM591978.1|HM591977.1|HM591976.1|HM591975.1|HM591974.1|HM591973.1|HM591972.1|HM591971.1|HM591970.1|HM591969.1|HM591968.1|HM591967.1|HM591966.1|HM591965.1|HM591964.1|HM591963.1|HM591962.1|HM591961.1|HM591960.1|HM591959.1|HM591958.1|HM591957.1|HM591956.1|HM591955.1|HM591954.1|HM591953.1|HM591952.1|HM591951.1|HM591950.1|HM591949.1|HM591948.1|HM591947.1|HM591946.1|HM591945.1|HM591944.1|HM591943.1|HM591942.1|HM591941.1|HM591940.1|HM591939.1|HM591938.1|HM591937.1|HM591936.1|HM591935.1|HM591934.1|HM591933.1|HM591932.1|HM591931.1|HM591930.1|HM591929.1|HM591928.1|AM114930.1|AM114929.1|AM114928.1|AM114927.1|AM114926.1|HE863973.1|HE863972.1|JX462512.1|JX462511.1|JX462510.1|JX462509.1|JQ279700.1|JQ279699.1|JQ279698.1|JX186410.1|JX186409.1|JX186408.1|JX186407.1|JX186406.1|JX186405.1|JX186404.1|JX186403.1|JX186402.1|JX186401.1|JX186400.1|JX186399.1|JX186398.1|JX186397.1|JX186396.1|JX186395.1|JX186394.1|JX186393.1|JX186392.1|JX186391.1|JX186390.1|JX186389.1|JX186388.1|JX186387.1|JX186386.1|JX186385.1|JX186384.1|JX186383.1|JX186382.1|JX186381.1|JX186380.1|JX186379.1|JX186378.1|JX186377.1|JX186376.1|JX186375.1|JX186374.1|JX186373.1|JX186372.1|JX186371.1|JX186370.1|JX186369.1|JX186368.1|JX186367.1|JX186366.1|JX186365.1|JX186364.1|JX186363.1|JX186362.1|JX186361.1|JX186360.1|JX186359.1|JX186358.1|JX186357.1|JX186356.1|JX186355.1|JX186354.1|JX186353.1|JX186352.1|JX186351.1|JX186350.1|JX186349.1|JX186348.1|JX186347.1|JX186346.1|JX186345.1|JX186344.1|JX186343.1|JX186342.1|JX186341.1|JX186340.1|JX186339.1|JX186338.1|JX186337.1|JX186336.1|JX186335.1|JX186334.1|JX186333.1|JX186332.1|JX186331.1|JX186330.1|JX186329.1|JX186328.1|JX186327.1|JX186326.1|JX186325.1|JX186324.1|JX186323.1|JX186322.1|JX186321.1|JX186320.1|JX186319.1|JX186318.1|JX186317.1|JX186316.1|JX186315.1|JX186314.1|JX186313.1|JX186312.1|JX186311.1|JX186310.1|JX186309.1|JX186308.1|JX186307.1|JX186306.1|JX186305.1|JX186304.1|JX186303.1|JX186302.1|JX186301.1|JX186300.1|JX186299.1|JX186298.1|JX186297.1|JX186296.1|JX186295.1|JX186294.1|JX186293.1|JX186292.1|JX186291.1|JX186290.1|JX186289.1|JX186288.1|JX186287.1|JX186286.1|JX186285.1|JX186284.1|JX186283.1|JX186282.1|JX186281.1|JX186280.1|JX186279.1|JX186278.1|JX186277.1|JX186276.1|JX186275.1|JX186274.1|JX186273.1|JX186272.1|JX186271.1|JX186270.1|JX186269.1|JX186268.1|JX186267.1|JX186266.1|JX186265.1|JX186264.1|JX186263.1|JX186262.1|JX186261.1|JX186260.1|JX186259.1|JX186258.1|JX186257.1|JX186256.1|JX186255.1|JX186254.1|JX186253.1|JX186252.1|JX186251.1|JX186250.1|JX186249.1|JX186248.1|JX186247.1|JX186246.1|JX186245.1|JX186244.1|JX186243.1|JX186242.1|JX186241.1|JX186240.1|JX186239.1|JX186238.1|JX186237.1|JX186236.1|JX186235.1|JX186234.1|JX186233.1|JX186232.1|JX186231.1|JX186230.1|JX186229.1|JX186228.1|JX186227.1|JX186226.1|JX186225.1|JX186224.1|JX186223.1|JX186222.1|JX186221.1|JX186220.1|JX186219.1|JX186218.1|JX186217.1|JX186216.1|JX186215.1|JX186214.1|JX186213.1|JX186212.1|JX186211.1|JX186210.1|JX186209.1|JX186208.1|JX186207.1|JX186206.1|JX186205.1|JX186204.1|JX186203.1|JX186202.1|JX186201.1|JX186200.1|JX186199.1|JX306075.1|JX306074.1|JX306073.1|JX306072.1|JX306071.1|JX306070.1|JX306069.1|JX467492.1|JX467491.1|JX467490.1|JX467489.1|JX467488.1|JX467487.1|JX467486.1|JX467485.1|JX467484.1|JX467483.1|HQ599571.1|HQ599572.1|HQ599570.1|HQ599569.1|HQ599568.1|JF964263.1|JQ688515.1|JQ688514.1|JQ688513.1|JQ688512.1|JQ688511.1|JQ688510.1|JQ688509.1|JQ688508.1|JQ688507.1|JQ688506.1|JQ688505.1|JQ688504.1|JQ688503.1|JQ688502.1|JQ688501.1|JQ688500.1|JQ688499.1|JQ688498.1|JQ688497.1|JQ688496.1|JQ688495.1|JQ688494.1|JQ688493.1|JQ688492.1|JQ688491.1|JQ688490.1|JQ688489.1|JQ688488.1|JQ688487.1|JQ688486.1|JQ688485.1|JQ688484.1|JQ688483.1|JQ688482.1|JQ688481.1|JQ688480.1|JQ688479.1|JQ688478.1|JQ688477.1|JQ688476.1|JQ688475.1|JQ688474.1|JQ688473.1|JQ688472.1|JQ688471.1|JQ688470.1|JQ688469.1|JQ688468.1|JQ688467.1|JQ688466.1|JQ688465.1|JQ688464.1|JQ688463.1|JQ688462.1|JQ688461.1|JQ688460.1|JQ688459.1|JQ688458.1|JQ688457.1|JQ688456.1|JQ688455.1|JQ688454.1|JQ688453.1|JQ688452.1|JQ688451.1|JQ688450.1|JQ688449.1|JQ688448.1|JQ688447.1|JQ688446.1|JQ688445.1|JQ688444.1|JQ688443.1|JQ688442.1|JQ688441.1|JQ688440.1|JQ688439.1|JQ688438.1|JQ688437.1|JQ688436.1|JQ688435.1|JQ688434.1|JQ688433.1|JQ688432.1|JQ688431.1|JQ688430.1|JQ688429.1|JQ688428.1|JQ688427.1|JQ688426.1|JQ688425.1|JQ688424.1|JQ688423.1|JQ688422.1|JQ688421.1|JQ688420.1|JQ688419.1|JQ688418.1|JQ688417.1|JQ688416.1|JQ688415.1|JQ688414.1|JQ646085.1|JQ646084.1|JQ646083.1|JQ646082.1|JQ646081.1|JQ646080.1|JQ646079.1|JQ646078.1|JQ646077.1|JQ646076.1|JX500418.1|JX500417.1|JX500416.1|AB640859.1|AB640858.1|AB640857.1|AB640856.1|AB640855.1|AB640854.1|AB640853.1|AB640852.1|AB640851.1|AB640850.1|AB640849.1|HF536717.1|JN859127.1|JN859126.1|JN859125.1|JN859124.1|JN859123.1|JN859122.1|JN859121.1|JN859120.1|JN859119.1|JN859118.1|JN859117.1|JN859116.1|JN859115.1|JN859114.1|JN859113.1|JN859112.1|JN859111.1|JN859110.1|JN859109.1|JN859108.1|JN859107.1|JN859106.1|JN859105.1|JN859104.1|JN859103.1|JN859102.1|JN859101.1|JN859100.1|JN859099.1|JN859098.1|JN859097.1|JN859096.1|JN859095.1|JN859094.1|JN859093.1|JN859092.1|JN859091.1|JN859090.1|AB570106.1|AB570105.1|AB570104.1|AB570103.1|AB570102.1|AB570101.1|AB570100.1|AB570099.1|AB570098.1|AB570097.1|AB570096.1|AB570095.1|AB570094.1|AB570093.1|AB570092.1|AB570091.1|AB570090.1|AB570089.1|AB570088.1|AB570087.1|AB570086.1|AB570085.1|AB570084.1|AB570083.1|AB570082.1|AB753452.1|JX524480.1|JX524479.1|JQ246404.1|JQ246403.1|JQ246402.1|JQ246401.1|JQ246400.1|JQ246399.1|JQ246398.1|JQ246397.1|JQ246396.1|JQ246395.1|JQ246394.1|JQ246393.1|JQ246392.1|JX443548.1|JX443547.1|JX502836.1|JX502835.1|JX502834.1|AB687497.1|AB687496.1|JN799950.1|JN799949.1|JN799948.1|JN799947.1|JN799946.1|JN799945.1|JN799944.1|JN799943.1|JN799942.1|JN799941.1|JN799940.1|JN799939.1|JN799938.1|JN799937.1|JN799936.1|JN799935.1|JN799934.1|JN799933.1|JN799932.1|JN799931.1|JN799930.1|JN799929.1|JN799928.1|JN799927.1|JN799926.1|JN799925.1|JN799924.1|JN799923.1|JN799922.1|JN799921.1|JN799920.1|JN799919.1|JN799918.1|JN799917.1|JN799916.1|JN799915.1|JN799914.1|JN799913.1|JN799912.1|JN799911.1|JX068599.1|JX068598.1|JX068597.1|JX068596.1|JX068595.1|JX068594.1|JX068593.1|JX068592.1|JX068591.1|JX068590.1|JX068589.1|JX068588.1|JX068587.1|JX068586.1|JX068585.1|JX068584.1|JX068583.1|JX068582.1|JX068581.1|JX068580.1|JX068579.1|JX068578.1|JX068577.1|JX068576.1|JX068575.1|JX068574.1|JX068573.1|JX068572.1|JX068571.1|JX068570.1|JX068569.1|JX068568.1|JX068567.1|JX068566.1|JX068565.1|JX068564.1|JX068563.1|JX068562.1|JX068561.1|JX068560.1|JX068559.1|JX068558.1|JX068557.1|JX068556.1|JX068555.1|JX068554.1|JX068553.1|JX068552.1|JX068551.1|JX068550.1|JX068549.1|JX068548.1|JX068547.1|JX068546.1|JX068545.1|JX068544.1|JX068543.1|JN371140.1|JN371139.1|JN371138.1|JN371137.1|JN371136.1|JN371135.1|JN371134.1|JN371133.1|JN371132.1|JN371131.1|JN371130.1|JN371129.1|JN371128.1|JN371127.1|JN371126.1|JN371125.1|JN371124.1|JN371123.1|JN371122.1|JN371121.1|JN371120.1|JN371119.1|JN371118.1|JN371117.1|JN371116.1|JN371115.1|JN371114.1|JN371113.1|JN371112.1|JN371111.1|JN371110.1|JN371109.1|JN371108.1|JN371107.1|JN371106.1|JN371105.1|JN371104.1|JN371103.1|JN371102.1|JN371101.1|JN371100.1|JN371099.1|JN371098.1|JN371097.1|JN371096.1|JN371095.1|JN371094.1|JN371093.1|JN371092.1|JN371091.1|JN371090.1|JN371089.1|JN371088.1|JN371087.1|JN371086.1|JN371085.1|JN371084.1|JN371083.1|JN371082.1|JN371081.1|JN371080.1|JN371079.1|JN371078.1|JN371077.1|JN371076.1|JN371075.1|JN371074.1|JN371073.1|JN371072.1|JN371071.1|JN371070.1|JN371069.1|JN371068.1|JN371067.1|JN371066.1|JN371065.1|JN371064.1|JN371063.1|JN371062.1|JN371061.1|JN371060.1|JN371059.1|JN371058.1|JN371057.1|JN371056.1|JN371055.1|JN371054.1|JN371053.1|JN371052.1|JN371051.1|JN371050.1|JN371049.1|JN371048.1|JN371047.1|JN371046.1|JN371045.1|JN371044.1|JN371043.1|JN371042.1|JN371041.1|JN371040.1|EU078361.1|EU078360.1|EU078359.1|EU078358.1|EU078357.1|EU078356.1|EU078355.1|EU078354.1|EU078353.1|EU078352.1|EU078351.1|EU078350.1|EU078349.1|EU078348.1|EU078347.1|EU078346.1|EU078345.1|EU078344.1|EU078343.1|EU078342.1|EU078341.1|EU078340.1|EU078339.1|EU078338.1|EU078337.1|EU078336.1|EU078335.1|DQ525082.1|DQ525081.1|DQ525080.1|DQ525079.1|JX293005.1|JX293004.1|JX293003.1|JX293002.1|JX293001.1|JX293000.1|JQ235570.1|JQ235569.1|JQ235568.1|JQ235567.1|JQ235566.1|JQ235565.1|JQ235564.1|JQ235563.1|JQ235562.1|JQ235561.1|JQ235560.1|JQ235559.1|JQ235558.1|JQ235557.1|JQ235556.1|JQ235555.1|JQ235554.1|JQ235553.1|JQ235552.1|JQ235551.1|JQ235550.1|JQ235549.1|JQ268261.1|JQ268260.1|JQ268259.1|JX860281.1|JX860280.1|JX860279.1|JX860278.1|JX860277.1|JX860276.1|JX860275.1|JX860274.1|JX860273.1|JX860272.1|JX860271.1|JX860270.1|JX860269.1|JX860268.1|JX860267.1|JX860266.1|JX860265.1|JX860264.1|JX860263.1|JQ083717.1|JQ083716.1|JQ083715.1|JQ083714.1|JQ083713.1|JQ083712.1|JQ083711.1|JQ083710.1|JQ083709.1|JQ083708.1|JQ083707.1|JQ083706.1|JQ083705.1|JQ083704.1|JQ083703.1|JQ083702.1|JQ083701.1|JQ083700.1|JQ083699.1|JQ083698.1|JQ083697.1|JQ083696.1|JQ083695.1|JQ083694.1|JQ083693.1|JQ083692.1|JQ083691.1|JQ083690.1|JQ083689.1|JQ083688.1|JQ083687.1|JQ083686.1|JQ083685.1|JQ083684.1|JQ083683.1|JQ083682.1|JQ083681.1|JQ083680.1|JQ083679.1|JQ083678.1|JQ083677.1|JQ083676.1|JQ083675.1|JQ083674.1|JQ083673.1|JQ083672.1|JQ083671.1|JQ083670.1|JQ083669.1|JX417074.1|JX417073.1|JX417072.1|JX417071.1|AF188119.3|JX507343.1|JX507342.1|JX507341.1|JX507340.1|JX507339.1|JX507338.1|JX507337.1|JX507336.1|JX507335.1|JX507334.1|JX507333.1|JX507332.1|JX507331.1|JX507330.1|JX507329.1|JX507328.1|JX507327.1|JX507326.1|JX507325.1|JX507324.1|JX507323.1|JX507322.1|JX507321.1|JX507320.1|JX507319.1|JX507318.1|JX507317.1|JX507316.1|JX507315.1|JX507314.1|JX507313.1|JX507312.1|JX507311.1|JX507310.1|JX507309.1|JX507308.1|JX507307.1|JX507306.1|JX507305.1|JX507304.1|JX507303.1|JX507302.1|JX473750.1|JX473749.1|JX473748.1|JX473747.1|JX473746.1|JX473745.1|JX473744.1|JX473743.1|JX473742.1|JX473741.1|JX473740.1|JX469140.1|JX469139.1|JX469115.1|JX469114.1|JN860520.1|JN860519.1|JN860518.1|JN860517.1|JN860516.1|JN860515.1|JN860514.1|JN860513.1|JN860512.1|JN860511.1|JN860510.1|JN860509.1|JN860508.1|JN860507.1|JN860506.1|JN860505.1|JN860504.1|JN860503.1|JN860502.1|JN860501.1|JN860500.1|JN860499.1|JN860498.1|JN860497.1|JN860496.1|JN860495.1|JN860494.1|JN860493.1|JN860492.1|JN860491.1|JN860490.1|JN860489.1|JN860488.1|JN860487.1|JN860486.1|JN860485.1|JN860484.1|JN860483.1|JN860482.1|JN860481.1|JN860480.1|JN860479.1|JN860478.1|JN860477.1|JN860476.1|JN860475.1|JN860474.1|JN860473.1|JN860472.1|JN860471.1|JN860470.1|JN860469.1|JN860468.1|JN860467.1|JN860466.1|JN860465.1|JN860464.1|JN860463.1|JN860462.1|JN860461.1|JN860460.1|JN860459.1|JN860458.1|JN860457.1|JN860456.1|JN860455.1|JN860454.1|JN860453.1|JN860452.1|JN860451.1|JN860450.1|JN860449.1|JN860448.1|JN860447.1|JN860446.1|JN860445.1|JN860444.1|JN860443.1|JN860442.1|JN860441.1|JN860440.1|JN860439.1|JN860438.1|AB714907.1|AB714906.1|AB714905.1|AB714904.1|AB714903.1|AB714902.1|AB714901.1|AB714900.1|AB714899.1|AB714898.1|AB714897.1|AB714896.1|AB714895.1|AB714894.1|AB714893.1|AB714892.1|AB714891.1|AB714890.1|AB714889.1|AB714888.1|AB714887.1|AB714886.1|AB714885.1|AB714884.1|AB714883.1|AB714882.1|AB714881.1|AB714880.1|AB714879.1|AB714878.1|AB714877.1|AB714876.1|AB714875.1|AB714874.1|AB714873.1|AB714872.1|AB714871.1|AB714870.1|AB714869.1|JX203939.1|JX203938.1|JX203937.1|JX203936.1|JX203935.1|JX203934.1|JX203933.1|JX203932.1|JX203931.1|JX203930.1|JX203929.1|JX203928.1|JX203927.1|JX203926.1|JX203925.1|JX203924.1|JX203923.1|JX203922.1|JX203921.1|JX203920.1|JX203919.1|JX203918.1|JX203917.1|JX203916.1|JX203915.1|JX203914.1|JX203913.1|JX203912.1|JX203911.1|JX203910.1|JX203909.1|JX203908.1|JX203907.1|JX203906.1|JX203905.1|JX203904.1|JX203903.1|JX203902.1|JX203901.1|JX203900.1|JX203899.1|JX203898.1|JX203897.1|JX203896.1|JX203895.1|JX203894.1|JX203893.1|JX203892.1|JX203891.1|JX203890.1|JX203889.1|JX203888.1|JX203887.1|JX203886.1|JX203885.1|JX203884.1|JX203883.1|JX203882.1|JX203881.1|JX203880.1|JX203879.1|JX203878.1|JX203877.1|JX203876.1|JX203875.1|JX203874.1|JX203873.1|JX425420.1|JX425417.1|JX425414.1|JX425411.1|JX425408.1|JQ407048.1|JQ407047.1|JQ407046.1|JQ396911.1|JQ396910.1|JQ396909.1|JQ396908.1|JQ396907.1|JQ396906.1|JQ396905.1|JQ396904.1|JQ396903.1|JQ396902.1|JQ396901.1|JQ396900.1|JQ396899.1|JQ396898.1|JQ396897.1|JQ396896.1|JQ396895.1|JQ396894.1|JQ396893.1|JQ396892.1|JQ396891.1|JQ396890.1|JQ396889.1|JQ396888.1|JQ396887.1|JQ396886.1|JQ396885.1|JQ396884.1|JQ745256.1|JQ745255.1|JQ745254.1|JQ745253.1|JQ745252.1|JQ745251.1|JQ745250.1|JQ745249.1|JQ745248.1|JQ745247.1|JQ745246.1|JQ745245.1|JQ745244.1|JQ745243.1|JQ745242.1|JQ745241.1|JQ745240.1|JQ745239.1|JQ745238.1|JQ745237.1|JQ745236.1|JQ745235.1|JQ745234.1|JQ745233.1|JQ745232.1|JQ745231.1|JQ745230.1|JQ745229.1|JQ745228.1|JQ745227.1|JQ745226.1|JQ745225.1|JQ745224.1|JQ745223.1|JQ745222.1|JQ745221.1|JQ745220.1|JQ745219.1|JQ745218.1|JQ745217.1|JQ745216.1|JQ745215.1|JQ745214.1|JQ745213.1|JQ745212.1|JQ745211.1|JQ745210.1|JQ745209.1|JQ745208.1|JQ745207.1|JQ745206.1|JQ745205.1|JQ745204.1|JQ745203.1|JQ745202.1|JQ745201.1|JQ745200.1|JQ745199.1|JQ745198.1|JQ745197.1|JQ745196.1|JQ745195.1|JQ745194.1|JQ745193.1|JQ745192.1|JQ745191.1|JQ745190.1|JQ745189.1|JQ745188.1|JQ745187.1|JQ745186.1|JQ745185.1|JQ745184.1|JQ745183.1|JQ745182.1|JQ745181.1|JQ745180.1|JQ745179.1|JQ745178.1|JQ745177.1|JQ745176.1|JQ745175.1|JQ745174.1|JQ745173.1|JQ745172.1|JQ745171.1|JQ745170.1|JQ745169.1|JQ745168.1|JQ745167.1|JQ745166.1|JQ745165.1|JQ745164.1|JQ745163.1|JQ745162.1|JQ745161.1|JQ745160.1|JQ745159.1|JQ745158.1|JQ745157.1|JQ745156.1|JQ745155.1|JQ745154.1|JQ745153.1|JQ745152.1|JQ745151.1|JQ745150.1|JQ745149.1|JQ745148.1|JQ745147.1|JQ745146.1|JQ745145.1|JQ745144.1|JQ745143.1|JQ745142.1|JQ745141.1|JQ745140.1|JQ745139.1|JQ745138.1|JQ745137.1|JQ745136.1|JQ745135.1|JQ745134.1|JQ745133.1|JQ745132.1|JQ745131.1|JQ745130.1|JQ745129.1|JQ745128.1|JQ745127.1|JQ745126.1|JQ745125.1|JQ745124.1|JQ745123.1|JQ745122.1|JQ745121.1|JQ745120.1|JQ745119.1|JQ745118.1|JQ745117.1|JQ745116.1|JQ745115.1|JQ745114.1|JQ745113.1|JQ745112.1|JQ745111.1|JQ745110.1|JQ745109.1|JQ745108.1|JQ745107.1|JQ745106.1|JQ745105.1|JQ745104.1|JQ745103.1|JQ745102.1|JQ745101.1|JQ745100.1|JQ745099.1|JQ745098.1|JQ745097.1|JQ745096.1|JX415255.1|AB687498.1|AB687495.1|AB687494.1|AB687493.1|JX139737.1|JQ964794.1|JQ964793.1|JQ964792.1|JQ964791.1|JQ964790.1|JQ964789.1|JQ964788.1|JQ964787.1|JQ964786.1|JQ964785.1|JQ964784.1|JQ964783.1|JQ964782.1|JQ964781.1|JQ964780.1|JQ964779.1|JQ964778.1|JQ964777.1|JQ964776.1|JQ964775.1|JQ964774.1|JQ964773.1|JQ964772.1|JQ964771.1|JQ964770.1|JQ964769.1|JQ964768.1|JQ964767.1|JQ964766.1|JQ964765.1|JQ964764.1|JQ964763.1|JQ964762.1|JQ964761.1|JQ964760.1|JQ964759.1|JQ964758.1|JQ964757.1|JQ964756.1|JQ964755.1|JQ964754.1|JQ964753.1|JQ964752.1|JQ964751.1|JQ964750.1|JQ964749.1|JQ964748.1|JQ964747.1|JQ964746.1|JQ964745.1|JQ964744.1|JQ964743.1|JQ964742.1|JQ964741.1|JQ964740.1|JQ964739.1|JQ964738.1|JQ964737.1|JQ964736.1|JQ964735.1|JQ964734.1|JQ964733.1|JQ964732.1|JQ964731.1|JQ964730.1|JQ964729.1|JQ964728.1|JQ964727.1|JQ964726.1|JQ964725.1|JQ964724.1|JQ964723.1|JQ964722.1|JQ964721.1|JQ964720.1|JQ964719.1|JQ964718.1|JQ964717.1|JQ964716.1|JQ964715.1|JQ964714.1|JQ964713.1|JQ964712.1|JQ964711.1|JQ964710.1|JQ964709.1|JQ964708.1|JQ964707.1|JQ964706.1|JQ964705.1|JQ964704.1|JQ964703.1|JQ964702.1|JQ964701.1|JQ964700.1|JQ964699.1|JQ964698.1|JQ964697.1|JQ964696.1|JQ964695.1|JQ964694.1|JQ964693.1|JQ964692.1|JQ964691.1|JQ964690.1|JQ964689.1|JQ964688.1|JQ964687.1|JQ964686.1|JN562444.1|JN562443.1|JN562442.1|JN562441.1|JN562440.1|JN562439.1|JN562438.1|JN562437.1|JQ082651.1|JQ082650.1|JQ082649.1|JQ082648.1|JQ082647.1|JQ082646.1|JQ082645.1|JQ082644.1|JQ082643.1|JQ082642.1|JQ082641.1|JQ082640.1|JQ082639.1|JQ082638.1|JQ082637.1|JQ082636.1|JQ082635.1|JQ082634.1|JQ082633.1|JQ082632.1|JQ082631.1|JQ082630.1|JQ082629.1|JQ082628.1|JQ082627.1|JQ082626.1|JQ082625.1|JQ082624.1|JQ082623.1|JQ082622.1|JQ082621.1|JQ082620.1|JQ082619.1|JQ082618.1|JQ082617.1|JQ082616.1|JQ082615.1|JQ082614.1|JQ082613.1|JQ082612.1|JQ082611.1|JQ082610.1|JQ082609.1|JQ082608.1|JQ082607.1|JQ082606.1|JQ082605.1|JX468944.1|JX468943.1|JX468942.1|JX468941.1|JX468940.1|JX468939.1|JX468938.1|JX468937.1|JX468936.1|JX468935.1|JX468934.1|JX468933.1|JX468932.1|JX468931.1|JX468930.1|JX468929.1|JX468928.1|JX468927.1|JX468926.1|JX468925.1|JX468924.1|JX468923.1|JX468922.1|JX468921.1|JX468920.1|JX468919.1|JX468918.1|JX468917.1|JX468916.1|JX468915.1|JX468914.1|JX468913.1|JX468912.1|JX468911.1|JX468910.1|JX468909.1|JX468908.1|JX468907.1|JX468906.1|JX468905.1|JX468904.1|JX468903.1|JX468902.1|JX468901.1|JX468900.1|JX468899.1|JX468898.1|JX468897.1|JX468896.1|JN790817.1|JN790816.1|JN790815.1|JN790814.1|JN790813.1|JN790812.1|JN790811.1|JN790810.1|JN790809.1|JN790808.1|JN790807.1|JN790806.1|JN790805.1|JN790804.1|JN790803.1|JN790802.1|JN790801.1|JN790800.1|JN790799.1|JN790798.1|JN790797.1|JN790796.1|JN790795.1|JN790794.1|JN790793.1|JN790792.1|JN790791.1|JN790790.1|JN790789.1|JN790788.1|JN790787.1|JN790786.1|JN790785.1|JN790784.1|JN790783.1|JN790782.1|JN790781.1|JN790780.1|JN790779.1|JN790778.1|JN790777.1|JN790776.1|JN790775.1|JN790774.1|JN790773.1|JN790772.1|JN790771.1|JN790770.1|JN790769.1|JN790768.1|JN790767.1|JN790766.1|JN790765.1|JN790764.1|JN790763.1|JN790762.1|JN790761.1|JN790760.1|JN790759.1|JN790758.1|JN790757.1|JN790756.1|JN790755.1|JN790754.1|JN790753.1|JN790752.1|JN790751.1|JN790750.1|JN790749.1|JN790748.1|JN790747.1|JN790746.1|JN790745.1|JN790744.1|JN790743.1|JN790742.1|JN790741.1|JN790740.1|JN790739.1|JN790738.1|JN790737.1|JN790736.1|JN790735.1|JN790734.1|JN790733.1|JN790732.1|JN790731.1|JN790730.1|JN790729.1|JN790728.1|JN790727.1|JN790726.1|JN790725.1|JN790724.1|JN790723.1|JN790722.1|JN790721.1|JN790720.1|JN790719.1|JN816246.1|JN801187.1|JN801186.1|JN801185.1|JN801184.1|JN801183.1|JN801182.1|JN638822.1|JN638821.1|JN638820.1|JX852282.1|JX852281.1|JX852280.1|JX852279.1|JX852278.1|JX852277.1|JX852276.1|JX852275.1|JX852274.1|JX852273.1|JX852272.1|JX852271.1|JX852270.1|JX852269.1|JX852268.1|JX852267.1|JX852266.1|JX852265.1|JX852264.1|JX852263.1|JX852262.1|JX852261.1|JX852260.1|JX852259.1|JX852258.1|JX852257.1|JX852256.1|JX852255.1|JX852254.1|JX852253.1|JX852252.1|JX852251.1|JX852250.1|JX852249.1|JX852248.1|JX852247.1|JX852246.1|JX852245.1|JX852244.1|JX852243.1|JX852242.1|JX852241.1|JX852240.1|JX852239.1|JX852238.1|JX852237.1|JX852236.1|JX852235.1|JX852234.1|JX852233.1|JX852232.1|JX852231.1|JX403938.1|JX403937.1|JX403936.1|JN664833.1|JN664832.1|JN664831.1|JN664830.1|JN664829.1|JN664828.1|JN664827.1|JN664826.1|JN664825.1|JN664824.1|JN664823.1|JN664822.1|JN664821.1|JN664820.1|JN664819.1|JN664818.1|JN664817.1|JN664816.1|JN664815.1|JN664814.1|JN664813.1|JN664812.1|JN664811.1|JN664810.1|JN664809.1|JN664808.1|JN664807.1|JN664806.1|JN664805.1|JN664804.1|JN664803.1|JN664802.1|JN664801.1|JN664800.1|JN664799.1|JN664798.1|JN664797.1|JN664796.1|JN664795.1|JN664794.1|JN664793.1|JN664792.1|JN664791.1|JN664790.1|JN664789.1|JN664788.1|JN645583.1|JN645582.1|JN645581.1|JN645580.1|JN645579.1|JN790239.1|JN790238.1|JN790237.1|JN790236.1|JN790235.1|JN790234.1|JN790233.1|JN790232.1|JN790231.1|JN790230.1|JN790229.1|JN790228.1|JN790227.1|JN790226.1|JN790225.1|JN790224.1|JN790223.1|JN790222.1|JN790221.1|JN790220.1|JN790219.1|JN790218.1|JN790217.1|JN790216.1|JN790215.1|JN790214.1|JN790213.1|JN790212.1|JN790211.1|JN790210.1|JN790209.1|JN790208.1|JN790207.1|JN790206.1|JN790205.1|JN790204.1|JN790203.1|JN790202.1|JN790201.1|JN790200.1|JN790199.1|JN790198.1|JN790197.1|JN790196.1|JN790195.1|JN790194.1|JN790193.1|JN790192.1|JN790191.1|JN689277.1|JN689276.1|JN689275.1|JN689274.1|JN689273.1|JN689272.1|JN689271.1|JN689270.1|JN689269.1|JN689268.1|JN689267.1|JN689266.1|JN689265.1|JN689264.1|JN689263.1|JN689262.1|JN689261.1|JN689260.1|JN689259.1|JN689258.1|JN689257.1|JN689256.1|JN689255.1|JN689254.1|JN689253.1|JN689252.1|JN689251.1|JN689250.1|JN689249.1|JN689248.1|JN689247.1|JN689246.1|JN689245.1|JN689244.1|JN689243.1|JQ290227.1|JQ290226.1|JQ290225.1|JQ290224.1|JQ290223.1|JQ290222.1|JQ290221.1|JQ290220.1|JQ290219.1|JQ290218.1|JQ290217.1|JQ290216.1|JQ290215.1|JQ290214.1|JQ290213.1|JQ290212.1|JQ290211.1|JQ290210.1|JQ290209.1|JQ290208.1|JQ290207.1|JQ290206.1|JQ290205.1|JQ290204.1|JQ290203.1|JQ290202.1|JQ290201.1|JQ290200.1|JQ290199.1|JQ290198.1|AB477082.1|AB477081.1|AB477080.1|AB751252.1|AB751251.1|AB751250.1|HE995415.1|HE995414.1|JQ990056.2|JQ990060.1|JQ990059.1|JQ990058.1|JQ990057.1|JQ990055.1|JQ990054.1|JQ951923.1|JQ951922.1|JQ951921.1|JQ951920.1|JQ951919.1|JQ951918.1|JQ951917.1|JQ951916.1|JQ951915.1|JQ951914.1|JQ951913.1|JQ951912.1|JQ951911.1|JQ951910.1|JQ951909.1|JQ951908.1|JQ951907.1|JQ951906.1|JQ951905.1|JQ951904.1|JQ951903.1|JQ951902.1|JQ951901.1|JQ951900.1|JQ951899.1|JQ951898.1|JQ951897.1|JQ951896.1|JQ951895.1|JQ951894.1|JQ951893.1|JQ951892.1|JQ951891.1|JQ951890.1|JQ951889.1|JQ951888.1|JQ951887.1|JQ951886.1|JQ951885.1|JQ951884.1|JN575480.1|JN575479.1|JN575478.1|JN575477.1|JN575476.1|EF186638.1|EF186637.1|EF186636.1|EF186635.1|EF186634.1|EF186633.1|EF186632.1|EF186631.1|EF186630.1|EF186629.1|EF186628.1|EF186627.1|EF186626.1|EF186625.1|EF186624.1|EF186623.1|EF186622.1|EF186621.1|EF186620.1|EF186619.1|EF186618.1|EF186617.1|EF186616.1|EF186615.1|EF186614.1|EF186613.1|EF186612.1|EF186611.1|EF186610.1|EF186609.1|EF186608.1|EF186607.1|EF186606.1|EF186605.1|EF186604.1|EF186603.1|EF186602.1|EF186601.1|EF186600.1|EF186599.1|EF186598.1|EF186597.1|EF186596.1|EF186595.1|EF186594.1|EF186593.1|EF186592.1|EF186591.1|EF186590.1|EF186589.1|EF186588.1|EF186587.1|EF186586.1|EF186585.1|EF186584.1|EF186583.1|EF186582.1|EF186581.1|EF186580.1|EF186579.1|EF186578.1|EF186577.1|EF186576.1|EF186575.1|EF186574.1|EF186573.1|EF186572.1|EF186571.1|EF186570.1|EF186569.1|EF186568.1|EF186567.1|EF186566.1|EF186565.1|EF186564.1|EF186563.1|EF186562.1|EF186561.1|EF186560.1|EF186559.1|EF186558.1|EF186557.1|EF186556.1|EF186555.1|EF186554.1|EF186553.1|EF186552.1|EF186551.1|EF186550.1|EF186549.1|EF186548.1|EF186547.1|EF186546.1|EF186545.1|EF186544.1|EF186543.1|EF186542.1|EF186541.1|EF186540.1|EF186539.1|EF186538.1|EF186537.1|EF186536.1|EF186535.1|EF186534.1|EF186533.1|EF186532.1|EF186531.1|EF186530.1|EF186529.1|EF186528.1|EF186527.1|EF186526.1|EF186525.1|EF186524.1|HE995532.1|HE995531.1|HE995530.1|HE995529.1|HE995528.1|HE995527.1|HE995526.1|HE995525.1|HE995524.1|HE995523.1|HE995522.1|HE995521.1|HE995520.1|HE995519.1|HE995518.1|HE995517.1|HE995516.1|HE995515.1|HE995514.1|HE995513.1|HE995512.1|HE995511.1|HE995510.1|HE995509.1|HE995508.1|HE995507.1|HE995506.1|HE995505.1|HE995504.1|HE995503.1|HE995502.1|HE995501.1|HE995500.1|HE995499.1|HE995498.1|HE995497.1|HE995496.1|HE995495.1|HE995494.1|HE995493.1|HE995492.1|HE995491.1|HE995490.1|HE995489.1|HE995488.1|HE995487.1|HE995486.1|HE995485.1|HE995484.1|HE995483.1|HE995482.1|HE995481.1|HE995480.1|HE995479.1|HE995478.1|HE995477.1|HE995476.1|HE995475.1|HE995474.1|HE995473.1|HE995472.1|HE995471.1|HE995470.1|HE995469.1|HE995468.1|HE995467.1|HE995466.1|HE995465.1|HE995464.1|HE995463.1|HE995462.1|HE995461.1|HE995460.1|HE995459.1|HE995458.1|HE995457.1|HE995456.1|HE995455.1|HE995454.1|HE995453.1|HE995452.1|HE995451.1|HE995450.1|HE995449.1|HE995448.1|HE995447.1|HE995446.1|HE995445.1|HE995444.1|HE995443.1|HE995442.1|HE995441.1|HE995440.1|HE995439.1|JX241437.1|JX241436.1|JX241435.1|JX241434.1|JX241433.1|JX241432.1|JX241431.1|JX241430.1|JX241429.1|JX241428.1|JX241427.1|JX241426.1|JX241425.1|JX241424.1|JX241423.1|JX241422.1|JX241421.1|JX241420.1|JX241419.1|JX241418.1|JX241417.1|JX241416.1|JX241415.1|JX241414.1|JX241413.1|JX241412.1|JX241411.1|JX241410.1|JX241409.1|JX241408.1|JX241407.1|JX241406.1|JX241405.1|JX241404.1|JX241403.1|JX241402.1|JX241401.1|JX241400.1|JX241399.1|JX241398.1|JX241397.1|JX241396.1|JX241395.1|JX241394.1|JX241393.1|JX241392.1|JX241391.1|JX241390.1|JX241389.1|JX241388.1|JX241387.1|JX241386.1|JX241385.1|JX241384.1|JX241383.1|JX241382.1|JX241381.1|JX241380.1|JX241379.1|JX241378.1|JX241377.1|JX241376.1|JX241375.1|JX241374.1|JX241373.1|JX241372.1|JX241371.1|JX241370.1|JX241369.1|JX241368.1|JX241367.1|JX241366.1|JX241365.1|JX241364.1|JX241363.1|JX241362.1|JX241361.1|JX241360.1|JX241359.1|JX241358.1|JX241357.1|JX241356.1|JX241355.1|JX241354.1|JX241353.1|JX241352.1|JX241351.1|JX241350.1|JX241349.1|JX241348.1|JX241347.1|JX241346.1|JX241345.1|JX241344.1|JX241343.1|JX241342.1|JX241341.1|JX241340.1|JX241339.1|JX241338.1|JX241337.1|JX241336.1|JX241335.1|JX241334.1|JX241333.1|JX241332.1|JX241331.1|JX241330.1|JX241329.1|JX241328.1|JX241327.1|JX241326.1|JX241325.1|JX241324.1|JX241323.1|JX241322.1|JX241321.1|JX241320.1|JX241319.1|JX241318.1|JX241317.1|JX241316.1|JX241315.1|JX241314.1|JX241313.1|JX241312.1|JX241311.1|JX241310.1|JX241309.1|JX241308.1|JX241307.1|JX241306.1|JX241305.1|JX241304.1|JX241303.1|JX241302.1|JX241301.1|JX241300.1|JX241299.1|JX241298.1|JX241297.1|JX241296.1|JX241295.1|JX241294.1|JX241293.1|JX241292.1|JX241291.1|JX241290.1|JX241289.1|JX241288.1|JX241287.1|JX241286.1|JX241285.1|JX241284.1|JX241283.1|JX241282.1|JX241281.1|JX241280.1|JX241279.1|JX241278.1|JX241277.1|JX241276.1|JX241275.1|JX241274.1|JX241273.1|JX241272.1|JX241271.1|JX241270.1|JX241269.1|JX241268.1|JX241267.1|JX241266.1|JX241265.1|JX241264.1|JX241263.1|JX241262.1|JX241261.1|JX241260.1|JX241259.1|JX241258.1|JX241257.1|JX241256.1|JX241255.1|JX241254.1|JX241253.1|JX241252.1|JX241251.1|JX241250.1|JX241249.1|JX241248.1|JX241247.1|JX241246.1|JX241245.1|JX241244.1|JX241243.1|JX241242.1|JX241241.1|JX241240.1|JX241239.1|JX241238.1|JX241237.1|JX241236.1|JX241235.1|JX241234.1|JX241233.1|JX241232.1|JX241231.1|JX241230.1|JX241229.1|JX241228.1|JX241227.1|JX045899.1|JX045898.1|JX045897.1|JX045896.1|JX045895.1|JX045894.1|JX045893.1|JX045892.1|JX045891.1|JX045890.1|JX045889.1|JX045888.1|JX045887.1|JX045886.1|JX045885.1|JX045884.1|JX045883.1|JX045882.1|JX045881.1|JX045880.1|JN204971.1|JN204970.1|JN204969.1|JN204968.1|JN204967.1|JN204966.1|JN204965.1|JN204964.1|JN204963.1|JN204962.1|JN204961.1|JN204960.1|JN204959.1|JN204958.1|JN204957.1|JN204956.1|JN204955.1|JN204954.1|JN204953.1|HM136274.1|HM136273.1|HM136272.1|HM136271.1|HM136270.1|HM136269.1|HM136268.1|HM136267.1|HM136266.1|HM136265.1|HM136264.1|HM136263.1|HM136262.1|HM136261.1|HM136260.1|HM136259.1|HM136258.1|HM136257.1|HM136256.1|HM136255.1|HM136254.1|HM136253.1|HM136252.1|HM136251.1|HM136250.1|HM136249.1|HM136248.1|HM136247.1|HM136246.1|HM136245.1|HM136244.1|HM136243.1|HM136242.1|HM136241.1|HM136240.1|HM136239.1|HM136238.1|HM136237.1|HM136236.1|HM136235.1|HM136234.1|HM136233.1|HM136232.1|HM136231.1|HM136230.1|HM136229.1|HM136228.1|HM136227.1|HM136226.1|HM136225.1|HM136224.1|HM136223.1|HM136222.1|HM136221.1|HM136220.1|HM136219.1|HM136218.1|HM136217.1|HM136216.1|HM136215.1|HM136214.1|HM136213.1|HM136212.1|HM136211.1|HM136210.1|HM136209.1|HM136208.1|HM136207.1|HM136206.1|HM136205.1|HM136204.1|HM136203.1|HM136202.1|HM136201.1|HM136200.1|HM136199.1|HM136198.1|HM136197.1|HM136196.1|HM136195.1|HM136194.1|HM136193.1|HM136192.1|HM136191.1|HM136190.1|HM136189.1|HM136188.1|HM136187.1|HM136186.1|HM136185.1|HM136184.1|HM136183.1|HM136182.1|HM136181.1|HM136180.1|HM136179.1|HM136178.1|HM136177.1|HM136176.1|HM136175.1|HM136174.1|HM136173.1|HM136172.1|HM136171.1|HM136170.1|HM136169.1|HM136168.1|HM136167.1|HM136166.1|HM136165.1|HM136164.1|HM136163.1|HM136162.1|HM136161.1|HM136160.1|HM136159.1|HM136158.1|HM136157.1|HM136156.1|HM136155.1|HM136154.1|HM136153.1|HM136152.1|HM136151.1|HM136150.1|HM136149.1|HM136148.1|HM136147.1|HM136146.1|HM136145.1|HM136144.1|HM136143.1|HM136142.1|HM136141.1|HM136140.1|HM136139.1|HM136138.1|HM136137.1|HM136136.1|HM136135.1|HM136134.1|HM136133.1|HM136132.1|HM136131.1|HM136130.1|HM136129.1|HM136128.1|HM136127.1|HM136126.1|HM136125.1|HM136124.1|HM136123.1|HM136122.1|HM136121.1|HM136120.1|HM136119.1|HM136118.1|HM136117.1|HM136116.1|HM136115.1|HM136114.1|HM136113.1|HM136112.1|HM136111.1|HM136110.1|HM136109.1|HM136108.1|HM136107.1|HM136106.1|HM136105.1|HM136104.1|HM136103.1|HM136102.1|HM136101.1|HM136100.1|HM136099.1|HM136098.1|HM136097.1|HM136096.1|HM136095.1|HM136094.1|HM136093.1|HM136092.1|HM136091.1|HM136090.1|HM136089.1|HM136088.1|HM136087.1|HM136086.1|HM136085.1|HM136084.1|HM136083.1|HM136082.1|HM136081.1|HM136080.1|HM136079.1|HM136078.1|HM136077.1|HM136076.1|HM136075.1|HM136074.1|HM136073.1|HM136072.1|HM136071.1|HM136070.1|HM136069.1|HM136068.1|HM136067.1|HM136066.1|HM136065.1|HM136064.1|HM136063.1|HM136062.1|HM136061.1|HM136060.1|HM136059.1|HM136058.1|HM136057.1|HM136056.1|HM136055.1|HM136054.1|HM136053.1|HM136052.1|HM136051.1|HM136050.1|HM136049.1|HM136048.1|HM136047.1|HM136046.1|HM136045.1|HM136044.1|HM136043.1|HM136042.1|HM136041.1|HM136040.1|HM136039.1|HM136038.1|HM136037.1|HM136036.1|HM136035.1|HM136034.1|HM136033.1|HM136032.1|HM136031.1|HM136030.1|HM136029.1|HM136028.1|HM136027.1|HM136026.1|HM136025.1|HM136024.1|HM136023.1|HM136022.1|HM136021.1|HM136020.1|HM136019.1|HM136018.1|HM136017.1|HM136016.1|HM136015.1|HM136014.1|HM136013.1|HM136012.1|HM136011.1|HM136010.1|HM136009.1|HM136008.1|HM136007.1|HM136006.1|HM136005.1|HM136004.1|HM136003.1|HM136002.1|HM136001.1|HM136000.1|HM135999.1|HM135998.1|HM135997.1|HM135996.1|HM135995.1|HM135994.1|HM135993.1|HM135992.1|HM135991.1|HM135990.1|HM135989.1|HM135988.1|HM135987.1|HM135986.1|HM135985.1|HM135984.1|HM135983.1|HM135982.1|HM135981.1|HM135980.1|HM135979.1|HM135978.1|HM135977.1|HM135976.1|HM135975.1|HM135974.1|HM135973.1|HM135972.1|HM135971.1|HM135970.1|HM135969.1|HM135968.1|HM135967.1|HM135966.1|HM135965.1|HM135964.1|HM135963.1|HM135960.1|HM135959.1|HM135958.1|HM135957.1|HQ882700.1|HQ882699.1|HQ882698.1|HQ882697.1|HQ882696.1|HQ882695.1|HQ882694.1|HQ882693.1|HQ882692.1|HQ882691.1|HQ882690.1|HQ882689.1|HQ882688.1|HQ882687.1|HQ882686.1|HQ882685.1|HQ882684.1|HQ882683.1|HQ882682.1|HQ882681.1|HQ882680.1|HQ882679.1|HQ882678.1|HQ882677.1|HQ882676.1|HQ882675.1|HQ882674.1|HQ882673.1|HQ882672.1|HQ882671.1|HQ882670.1|HQ882669.1|HQ882668.1|HQ882667.1|HQ882666.1|HQ882665.1|HQ882664.1|HQ882663.1|HQ882662.1|HQ882661.1|HQ882660.1|HQ882659.1|HQ882658.1|HQ882657.1|HQ882656.1|HQ882655.1|HQ882654.1|HQ882653.1|HQ882652.1|HQ882651.1|HQ882650.1|HQ882649.1|HQ882648.1|HQ882647.1|HQ882646.1|HQ882645.1|HQ882644.1|HQ882643.1|HQ882642.1|HQ882641.1|HQ882640.1|HQ882639.1|HQ882638.1|HQ882637.1|HQ882636.1|HQ882635.1|HQ882634.1|HQ882633.1|HQ882632.1|HQ882631.1|HQ882630.1|HQ882629.1|HQ882628.1|HQ882627.1|HQ882626.1|HQ882625.1|HQ882624.1|HQ882623.1|HQ882622.1|HQ882621.1|HQ882620.1|HQ882619.1|HQ882618.1|HQ882617.1|HQ882616.1|HQ882615.1|HQ882614.1|HQ882613.1|HQ882612.1|HQ882611.1|HQ882610.1|HQ882609.1|HQ882608.1|HQ882607.1|HQ882606.1|HQ882605.1|JX444930.1|JX444929.1|JX444928.1|JX444927.1|JX444926.1|JX444925.1|JX444924.1|JX444923.1|JX444922.1|JX444921.1|JX444920.1|JX444919.1|JX444918.1|JX444917.1|JX444916.1|JX444915.1|JX444914.1|JX675427.1|JX675426.1|JX675425.1|JX675424.1|JX675423.1|JX675422.1|JX675421.1|JX675420.1|JX675419.1|JX675418.1|JX675417.1|JX675416.1|JX675415.1|JX675414.1|JX675413.1|JX675412.1|JX675411.1|JX675410.1|JX675409.1|JX675408.1|JX675407.1|JX675406.1|JX675405.1|JX675404.1|JX675403.1|JX675402.1|JX675401.1|JX675400.1|JX675399.1|JX675398.1|JX675397.1|JX675396.1|JX675395.1|JX675394.1|JX675393.1|JX675392.1|JX675391.1|JX675390.1|JX675389.1|JX675388.1|JX675387.1|JX675386.1|JX675385.1|JX675384.1|JX675383.1|JX675382.1|JX675381.1|JX675380.1|JX675379.1|JX675378.1|JX675377.1|JX675376.1|JX675375.1|JX675374.1|JX675373.1|JX675372.1|JX675371.1|JX675370.1|JX675369.1|JX675368.1|JX675367.1|JX675366.1|JX675365.1|JX675364.1|JX675363.1|JX675362.1|JX675361.1|JX675360.1|JX675359.1|JX675358.1|JX675357.1|JX675356.1|JX675355.1|JX675354.1|JX675353.1|JX675352.1|JX675351.1|JX675350.1|JX675349.1|JX675348.1|JX675347.1|JX675346.1|JX675345.1|JX675344.1|JX675343.1|JX675342.1|JX675341.1|JX675340.1|JX675339.1|JX675338.1|JX675337.1|JX675336.1|JX675335.1|JX675334.1|JX675333.1|JX675332.1|JX675331.1|JX675330.1|JX675329.1|JX675328.1|JX675327.1|JX675326.1|JX675325.1|JX675324.1|JX675323.1|JX675322.1|JX675321.1|JX675320.1|JX675319.1|JX675318.1|JX675317.1|JX675316.1|JX675315.1|JX675314.1|JX675313.1|JX675312.1|JX675311.1|JX675310.1|JX675309.1|JX675308.1|JX675307.1|JX675306.1|JX675305.1|JX675304.1|JX675303.1|JX675302.1|JX675301.1|JX675300.1|JX675299.1|JX675298.1|JX675297.1|JX675296.1|JX675295.1|JX675294.1|JX675293.1|JX675292.1|JX675291.1|JX675290.1|JX675289.1|JX675288.1|JX675287.1|JX675286.1|JX675285.1|JX675284.1|JX675283.1|JX675282.1|JX675281.1|JX675280.1|JX675279.1|JX675278.1|JX675277.1|JX675276.1|JX675275.1|JX675274.1|JX675273.1|JX675272.1|JX675271.1|JX675270.1|JX675269.1|JX675268.1|JX675267.1|JX675266.1|JX675265.1|JX675264.1|JX675263.1|JX675262.1|JX675261.1|JX675260.1|JX675259.1|JX675258.1|JX675257.1|JX675256.1|JX675255.1|JX675254.1|JX675253.1|JX675252.1|JX675251.1|JX675250.1|JX675249.1|JX675248.1|JX675247.1|JX675246.1|JX675245.1|JX675244.1|JX675243.1|JX675242.1|JX675241.1|JX675240.1|JX675239.1|JX675238.1|JQ907090.1|JQ907089.1|JQ907088.1|JQ907087.1|JQ907086.1|JQ907085.1|JQ907084.1|JQ907083.1|JQ907082.1|JQ907081.1|JQ907080.1|JQ907079.1|JQ907078.1|JQ907077.1|JQ907076.1|JQ907075.1|JQ907074.1|JQ907073.1|JQ907072.1|JQ907071.1|JQ907070.1|JQ907069.1|JQ907068.1|JQ907067.1|JQ907066.1|JQ907065.1|JQ907064.1|JQ907063.1|JQ907062.1|JQ907061.1|JQ907060.1|JQ907059.1|JQ907058.1|JQ907057.1|JQ907056.1|JQ907055.1|JQ907054.1|JQ907053.1|JQ907052.1|JQ907051.1|JQ907050.1|JQ907049.1|JQ907048.1|JQ907047.1|JQ907046.1|JQ907045.1|JQ907044.1|JQ907043.1|JQ907042.1|JQ907041.1|JQ907040.1|JQ907039.1|JQ907038.1|JQ907036.1|JQ907035.1|JQ907034.1|JQ907033.1|JQ907032.1|JQ907031.1|JQ907030.1|JQ907029.1|HQ214623.1|HQ214622.1|HQ214621.1|HQ214620.1|HQ214619.1|HQ214618.1|HQ214617.1|HQ214616.1|HQ214615.1|HQ214614.1|HQ214613.1|GQ373872.1|GQ373870.1|GQ373869.1|GQ373868.1|GQ373867.1|GQ373674.1|GQ373673.1|GQ373672.1|GQ373671.1|GQ373670.1|GQ373669.1|GQ373668.1|GQ373667.1|GQ373508.1|GQ373507.1|GQ373506.1|GQ373505.1|GQ373504.1|GQ373503.1|GQ373502.1|GQ373501.1|AB191270.1|JX675041.1|JX675040.1|JX675039.1|JX675038.1|JX675037.1|JX675036.1|JX675035.1|JX675034.1|JX675033.1|JX675032.1|JX675031.1|JX675030.1|JX675029.1|JX675028.1|JX675027.1|JX675026.1|JX675025.1|JX675024.1|JX675023.1|JX675022.1|JX675021.1|JX675020.1|JX675019.1|JX675018.1|JX675017.1|JX675016.1|JX675015.1|JX675014.1|JX675013.1|JX675012.1|JX675011.1|JX675010.1|JX675009.1|JX675008.1|JX675007.1|JX675006.1|JX675005.1|JX675004.1|JX675003.1|JX675002.1|JX675001.1|JX675000.1|JX674999.1|JX674998.1|JX674997.1|JX674996.1|JX674995.1|JX674994.1|JX674993.1|JX674992.1|JX674991.1|JX674990.1|JX674989.1|JX674988.1|JX674987.1|JX674986.1|JX674985.1|JX674984.1|JX674983.1|JX674982.1|JX674981.1|JX674980.1|JX674979.1|JX674978.1|JX674977.1|JX674976.1|JX674975.1|JX674974.1|JX674973.1|JX674972.1|JX674971.1|JX674970.1|JX674969.1|JX674968.1|JX674967.1|JX674966.1|JX674965.1|JX674964.1|JX674963.1|JX674962.1|JX674961.1|JX674960.1|JX674959.1|JX674958.1|JX674957.1|JX674956.1|JX674955.1|JX674954.1|JX674953.1|JX674952.1|JX674951.1|JX674950.1|JX674949.1|JX674948.1|JX674947.1|JX674946.1|JX674945.1|JX674944.1|JX674943.1|JX414018.1|JX414017.1|JF312215.1|JF312214.1|JF312213.1|JF312212.1|JF312211.1|JF312210.1|JF312209.1|JF312208.1|JF312207.1|JF312206.1|JF312205.1|JF312204.1|JF312203.1|JF312202.1|JF312201.1|JF312200.1|JF312199.1|JF312198.1|JF312197.1|JF312196.1|JF312195.1|JF312194.1|JF312193.1|JF312192.1|JF312191.1|JF312190.1|JF312189.1|JF312188.1|JF312187.1|JF312186.1|JF312185.1|JF312184.1|JF312183.1|JF312182.1|JF312181.1|JF312180.1|JF312179.1|JF312178.1|JF312177.1|JF312176.1|JF312175.1|JF312174.1|JF312173.1|JF312172.1|JF312171.1|JF312170.1|JF312169.1|JF312168.1|JF312167.1|JF312166.1|JF312165.1|JF312164.1|JF312163.1|JF312162.1|JF312161.1|JF312160.1|JF312159.1|JF312158.1|JF312157.1|JF312156.1|JF312155.1|JF312154.1|JF312153.1|JF312152.1|JF312151.1|JF312150.1|JF312149.1|JF312148.1|JF312147.1|JF312146.1|JF312145.1|JF312144.1|JF312143.1|JF312142.1|JF312141.1|JF312140.1|JF312139.1|JF312138.1|JF312137.1|JF312136.1|JF312135.1|JF312134.1|JF312133.1|JF312132.1|JF312131.1|JF312130.1|JF312129.1|JF312128.1|JF312127.1|JF312126.1|JF312125.1|JF312124.1|JF312123.1|JF312122.1|JF312121.1|JF312120.1|JF312119.1|JF312118.1|JF312117.1|JF312116.1|JF312115.1|JF312114.1|JF312113.1|JF312112.1|JF312111.1|JF312110.1|JF312109.1|JF312108.1|JF312107.1|JF312106.1|JF312105.1|JF312104.1|JF312103.1|JF312102.1|JF312101.1|JF312100.1|JF312099.1|JF312098.1|JF312097.1|JF312096.1|JF312095.1|JF312094.1|JF312093.1|JF312092.1|JF312091.1|JF312090.1|JF312089.1|JF312088.1|JF312087.1|JF312086.1|JF312085.1|JF312084.1|JF312083.1|JF312082.1|GQ373871.1|GQ373676.1|FJ937325.1|FJ937324.1|FJ937323.1|FJ937322.1|FJ937321.1|FJ937320.1|FJ937319.1|FJ937318.1|FJ937317.1|FJ937316.1|FJ937315.1|FJ937314.1|FJ937313.1|FJ937312.1|FJ937311.1|FJ937310.1|FJ937309.1|FJ937308.1|FJ937307.1|FJ937306.1|FJ937305.1|FJ937304.1|FJ937300.1|FJ937299.1|FJ937297.1|FJ937296.1|FJ937295.1|FJ937292.1|FJ937285.1|FJ937284.1|AB191279.1|AB191276.1|AB191275.1|AB747649.1|AJ458336.1|AJ458335.1|AJ458334.1|AJ458333.1|AJ458332.1|AJ458331.1|JX426085.1|JX426084.1|JX304114.1|JX304113.1|JX304112.1|JX304111.1|JX304110.1|JX304109.1|JX304108.1|JX304107.1|JX304106.1|JX304105.1|JX304104.1|JX304103.1|JX304102.1|JX304101.1|JX304100.1|JX304099.1|JX304098.1|JX304097.1|JX304096.1|JX304095.1|JX304094.1|JX304093.1|JX304092.1|JX304091.1|JX304090.1|JX304089.1|JX304088.1|JX304087.1|JX304086.1|JX304085.1|JX304084.1|JX304083.1|JX304082.1|JX304081.1|JX304080.1|JX304079.1|JX304078.1|JX304077.1|JX304076.1|JX304075.1|JX304074.1|JX304073.1|JX304072.1|JX304071.1|JX304070.1|JX304069.1|JX304068.1|JX304067.1|JX304066.1|JX304065.1|JX304064.1|JX304063.1|JX304062.1|JX304061.1|JX304060.1|JX304059.1|JX304058.1|JX304057.1|JX304056.1|JX304055.1|JX304054.1|JX304053.1|JX304052.1|JX304051.1|JX304050.1|JX304049.1|JX304048.1|JX304047.1|JX304005.1|JX304004.1|JX304003.1|JX304002.1|JX304001.1|JX304000.1|JX303999.1|JX303998.1|JX303997.1|JX303996.1|JX303995.1|JX303994.1|JX303993.1|JX303992.1|JX303991.1|JX303990.1|JX303989.1|JX303988.1|JX303987.1|JX303986.1|JX303985.1|JX303984.1|JX303983.1|JX303982.1|JX303981.1|JX303980.1|JX303979.1|JX303978.1|JX303977.1|JX303976.1|JX303975.1|JX303974.1|JX303973.1|JX303972.1|JX303971.1|JX303970.1|JX303969.1|JX303968.1|JX303967.1|JX303966.1|JX303965.1|JX303964.1|JX303963.1|JX303962.1|JX303961.1|JX303960.1|JX303959.1|JX303958.1|JX303957.1|JX303956.1|JX303955.1|JX303954.1|JX303953.1|JX303952.1|JX303951.1|JX303950.1|JX303949.1|JX303948.1|JX303947.1|JX303946.1|JX303945.1|JX303944.1|JX303943.1|JX303942.1|JX303941.1|JX303940.1|JX303939.1|JX303938.1|JX303937.1|JX303936.1|JX303935.1|JX303934.1|JX303933.1|JX303932.1|JX303931.1|JX303930.1|JX303929.1|JX303928.1|JX303927.1|JX303926.1|JX303925.1|JX303924.1|JX303923.1|JX303922.1|JX303921.1|JX303920.1|AB675673.1|AB675672.1|AB675671.1|AB675670.1|AB675669.1|JN177238.1|JN177237.1|JN177236.1|JN177235.1|JN177234.1|JN177233.1|JN177232.1|JN177231.1|JN177230.1|JN177229.1|JN177228.1|JN177227.1|JN177226.1|JN177225.1|JN177224.1|JN177223.1|JN177222.1|JN177221.1|JN177220.1|JN177219.1|JN177218.1|JN177217.1|JN177216.1|JN177215.1|JN177214.1|JQ027368.1|JQ027367.1|JQ027366.1|JQ027365.1|JQ027364.1|JQ027363.1|JQ027362.1|JQ027361.1|JQ027360.1|JQ027359.1|JQ027358.1|JQ027357.1|JQ027356.1|JQ027355.1|JQ027354.1|JQ027353.1|JQ027352.1|JQ027351.1|JQ027350.1|JQ027349.1|JQ027348.1|JQ027347.1|JQ027346.1|JQ027345.1|JQ027344.1|JQ027343.1|JQ027342.1|JN603187.1|JN603186.1|JN603185.1|JN603184.1|JN603183.1|JX433199.2|HE653725.1|HE653724.1|HE653723.1|HE653722.1|HE653721.1|HE653720.1|HE653719.1|HE653718.1|HE653717.1|HE653716.1|HE653715.1|HE653714.1|HE653713.1|HE653712.1|HE653711.1|HE653710.1|HE653709.1|HE653708.1|HE653707.1|HE653706.1|HE653705.1|HE653704.1|HE653703.1|HE653702.1|HE653701.1|HE653700.1|HE653699.1|HE653698.1|HE653697.1|HE653696.1|HE653695.1|HE653694.1|HE653693.1|HE653692.1|HE653691.1|HE653690.1|HE653689.1|HE653688.1|HE653687.1|HE653686.1|HE653685.1|HE653684.1|HE653683.1|HE653682.1|HE653681.1|HE653680.1|HE653679.1|HE653678.1|HE653677.1|HE653676.1|HE817762.1|HE817761.1|HE817760.1|JX433227.1|JX433226.1|JX433225.1|JX433224.1|JX433223.1|JX433222.1|JX433221.1|JX433220.1|JX433219.1|JX433218.1|JX433217.1|JX433216.1|JX433215.1|JX433214.1|JX433213.1|JX433212.1|JX433211.1|JX433210.1|JX433209.1|JX433208.1|JX433207.1|JX433206.1|JX433205.1|JX433204.1|JX433203.1|JX433202.1|JX433201.1|JX433200.1|JX433198.1|JX433197.1|JX433196.1|JX433195.1|JX433194.1|JX433193.1|JX433192.1|JX433191.1|JX433190.1|JX433189.1|JX433188.1|JX433187.1|JX433186.1|JX433185.1|JX433184.1|JX433183.1|JX433182.1|JX433181.1|JX433180.1|JX433179.1|JX433178.1|JX433177.1|JX433176.1|JX433175.1|JX433174.1|JX433173.1|JX433172.1|JX433171.1|JX433170.1|JX433169.1|JX433168.1|JX433167.1|JX433166.1|JX433165.1|JX433164.1|JX433163.1|JX433162.1|JX433161.1|JX433160.1|JX433159.1|JX433158.1|JX433157.1|JX433156.1|JX433155.1|JX433154.1|JX433153.1|JX433152.1|JX433151.1|JX433150.1|JX433149.1|JX433148.1|JX433147.1|JX433146.1|JX433145.1|JX433144.1|JX433143.1|JX433142.1|JX433141.1|JX433140.1|JX433139.1|JX433138.1|JX433137.1|JX433136.1|JX433135.1|JX433134.1|JX433133.1|JX433132.1|JX433131.1|JX433130.1|JX433129.1|JX433128.1|JX433127.1|JX433126.1|JX433125.1|JX433124.1|JX433123.1|JX433122.1|JX433121.1|JX433120.1|JX433119.1|JX433118.1|JX433117.1|JX433116.1|JX433115.1|JX433114.1|JX433113.1|JX433112.1|JX433111.1|JX433110.1|JX433109.1|JX433108.1|JX433107.1|JX433106.1|JX433105.1|JX433104.1|JX433103.1|JX433102.1|JX433101.1|JX433100.1|JX433099.1|JX433098.1|JX433097.1|JX433096.1|JX433095.1|JX433094.1|JX433093.1|JX433092.1|JX433091.1|JX433090.1|JX433089.1|JX433088.1|JX433087.1|JX433086.1|JX433085.1|JX433084.1|JX433083.1|JX433082.1|JX433081.1|JX433080.1|JX433079.1|JX433078.1|JX433077.1|JX433076.1|JX433075.1|JX433074.1|JX433073.1|JX433072.1|JX433071.1|JX433070.1|JX433069.1|JX433068.1|JX433067.1|JX433066.1|JX433065.1|JX433064.1|JX093497.1|JX093496.1|JX093495.1|JX093494.1|JX093493.1|JX093492.1|JX093491.1|JX093490.1|JX093489.1|JX093488.1|JX093487.1|JX093486.1|JX093485.1|JX093484.1|JX093483.1|JX093482.1|JX093481.1|JX093480.1|JX093479.1|JX093478.1|JX093477.1|JX093476.1|JX093475.1|JX093474.1|JX093473.1|JX093472.1|JX093471.1|JX093470.1|JX093469.1|JX093468.1|JX093466.1|JX093465.1|JX093464.1|JX093463.1|JX093462.1|JX093461.1|JX093460.1|JX093459.1|JX093458.1|JX093457.1|JX093456.1|JX093455.1|JX093454.1|JX093453.1|JX093452.1|JQ412171.1|JQ412170.1|JQ412169.1|JQ412168.1|JQ412167.1|GU476055.1|GU476054.1|GU476053.1|GU476052.1|GU476051.1|GU476050.1|GU476049.1|GU476048.1|GU476047.1|GU476046.1|GU476045.1|GU476044.1|GU476043.1|GU476042.1|GU476041.1|GU476040.1|GU476039.1|GU476038.1|GU476037.1|GU476036.1|GU476035.1|GU476034.1|JF708916.1|JF708915.1|JF708914.1|JF708913.1|JF708912.1|JF708911.1|JF708910.1|JF708909.1|JF708908.1|JF708907.1|JF708906.1|JF708905.1|JF708904.1|JF708903.1|JF708902.1|JF708901.1|JF708900.1|JF708899.1|JF708898.1|JF708897.1|JF708896.1|JF708895.1|JF708894.1|JF708893.1|JF708892.1|JF708891.1|JX276731.1|JX276730.1|JX276729.1|JX276728.1|JX276727.1|JX276726.1|JX276725.1|JX276724.1|JX276723.1|JX276722.1|JX276721.1|JX276720.1|JX276719.1|JX276718.1|JX276717.1|JX276716.1|JX276715.1|JX276714.1|JX276713.1|JX276712.1|JX276711.1|JX276710.1|JX276709.1|JX276708.1|JX276707.1|JX276706.1|JX276705.1|JX276704.1|JX276703.1|JX276702.1|JX276701.1|JX276700.1|JX276699.1|JX276698.1|JX276697.1|JX276696.1|JX276695.1|JX276694.1|JX276693.1|JX276692.1|JX276691.1|JX276690.1|JX276689.1|JX276688.1|JX276687.1|JX276686.1|JX276685.1|JX276684.1|JX276683.1|JX276682.1|JX276681.1|JX276680.1|JX276679.1|JX276678.1|JX276677.1|JX276676.1|JX276675.1|JX276674.1|JX276673.1|JX276672.1|JX276671.1|JX276670.1|JX276669.1|JX276668.1|JX276667.1|JX276666.1|JX276665.1|JX276664.1|JX276663.1|JX093451.1|JF416583.1|JF416582.1|JF416581.1|JF416580.1|JF416579.1|JF416578.1|JF416577.1|JF416576.1|JF416575.1|JF416574.1|JF416573.1|JF416572.1|JF416571.1|JF416570.1|JF416569.1|JF416568.1|JF416567.1|JF416566.1|JF416565.1|JF416564.1|JF416563.1|JF416562.1|JF416561.1|JF416560.1|JF416559.1|JF416558.1|JF416557.1|JF416556.1|JF416555.1|JF416554.1|JF416553.1|JF416552.1|JF416551.1|JF416550.1|JF416549.1|JF416548.1|JF416547.1|JF416546.1|JF416545.1|JF416544.1|JF416543.1|JF416542.1|JF416541.1|JF416540.1|JF416539.1|JF416538.1|JF416537.1|JF416536.1|JF416535.1|JF416534.1|JF416533.1|JF416532.1|JF416531.1|JF416530.1|JF416529.1|GQ219766.1|GQ219765.1|GQ219764.1|GQ219763.1|GQ219762.1|GQ219761.1|GQ219760.1|GQ219759.1|GQ219758.1|GQ219757.1|GQ219756.1|GQ219755.1|GQ219754.1|GQ219753.1|GQ219752.1|GQ219751.1|GQ219750.1|GQ219749.1|GQ219748.1|GQ219747.1|GQ219746.1|GQ219745.1|GQ219744.1|AB501207.1|AB501206.1|AB501205.1|AB501204.1|AB501203.1|AB501202.1|AB501201.1|AB501200.1|AB501199.1|AB501198.1|AB501197.1|AB501196.1|AB501195.1|AB501194.1|AB501193.1|AB501192.1|AB501191.1|AB746852.1|AB704194.1|AB704193.1|AB704192.1|AB704191.1|AB704190.1|AB704189.1|AB704188.1|AB704187.1|AB704186.1|AB748565.1|JQ424951.1|JQ424950.1|JQ424949.1|JQ424948.1|JQ424947.1|JQ424946.1|JQ424945.1|JQ424944.1|JQ424943.1|JQ424942.1|JQ424941.1|JQ812743.1|JQ812742.1|JQ812741.1|JQ812740.1|JQ812739.1|JQ812738.1|JF681229.1|JF681227.1|JF681223.1|JF681219.1|JN032125.1|AB704185.1|AB704184.1|AB704183.1|AB704182.1|AB704181.1|AB704180.1|AB704179.1|AB704178.1|AB704177.1|AB704176.1|AB704175.1|AB704174.1|AB704173.1|AB704172.1|AB704171.1|AB704170.1|AB704169.1|AB704168.1|AB704167.1|AB704166.1|AB704165.1|AB704164.1|AB704163.1|AB704162.1|AB704161.1|AB704160.1|AB704159.1|AB704158.1|AB704157.1|AB704156.1|AB704155.1|AB704154.1|AB704153.1|AB704152.1|AB704151.1|AB704150.1|AB704149.1|AB704148.1|AB704147.1|AB704146.1|AB704145.1|AB704144.1|AB704143.1|AB704142.1|AB704141.1|AB704140.1|AB704139.1|AB704138.1|AB704137.1|AB704136.1|AB704135.1|AB704134.1|AB704133.1|AB704132.1|AB704131.1|AB704130.1|AB704129.1|AB704128.1|AB704127.1|AB704126.1|AB704125.1|AB704124.1|AB704123.1|AB704122.1|AB704121.1|AB704120.1|AB704119.1|AB704118.1|AB704117.1|AB704116.1|AB704115.1|AB704114.1|AB704113.1|AB704112.1|AB704111.1|AB704110.1|AB704109.1|AB704108.1|AB704107.1|AB704106.1|AB704105.1|AB704104.1|AB704103.1|JX495615.1|JX495614.1|JX436102.1|JQ422034.1|JX416292.1|JN674885.1|JN674884.1|JN674883.1|JN674882.1|JN674881.1|JN674880.1|JN674879.1|JN674878.1|JN674877.1|JN674876.1|JN674875.1|JN674874.1|JN674873.1|JN674872.1|JN674871.1|JN674870.1|JN674869.1|JN674868.1|JN674867.1|JN674866.1|JN674865.1|JN674864.1|JN674863.1|JN674862.1|JN674861.1|JN674860.1|JN674859.1|JN674858.1|JN674857.1|JN674856.1|JN674855.1|JN674854.1|JN674853.1|JN674852.1|JN674851.1|JN112791.1|JN112790.1|JN112789.1|JN112788.1|JN112787.1|JN112786.1|JN112785.1|JN112784.1|JN112783.1|JN112782.1|JN112781.1|JN112777.1|JN112776.1|JN112775.1|JN112774.1|JN112773.1|JN112772.1|JN112771.1|JN112770.1|JN112769.1|JN112768.1|JN112767.1|JN112766.1|JN112764.1|JN112763.1|JN112760.1|JN112759.1|JN112758.1|JN112757.1|JN112756.1|JN112755.1|JN112754.1|JN112753.1|JN112752.1|JN112750.1|JN112749.1|JN112748.1|JN112747.1|JN112745.1|JN112744.1|JN112743.1|JN112740.1|JN112739.1|JN112738.1|JN112737.1|JN112729.1|JN112728.1|JN112726.1|JN112721.1|JN112720.1|JN112719.1|JQ973061.1|JQ973060.1|JQ973059.1|JQ973058.1|JQ973057.1|JQ973056.1|JQ973055.1|JQ973054.1|JQ973053.1|JQ973052.1|JQ973051.1|JQ973050.1|JQ973049.1|JQ973048.1|JQ973047.1|JQ973046.1|JQ973045.1|JQ973044.1|JQ973043.1|JQ973042.1|JQ973041.1|JQ973040.1|JQ973039.1|JQ973038.1|JQ973037.1|JQ973036.1|JQ973035.1|JQ973034.1|JQ973033.1|JQ973032.1|JQ973031.1|JQ973030.1|JQ973029.1|JQ973028.1|JQ973027.1|JQ973026.1|JQ973025.1|JQ973024.1|JQ973023.1|JQ973022.1|JQ973021.1|JQ973020.1|JQ973019.1|JQ973018.1|JN401232.1|JN401231.1|JN401230.1|JN401229.1|JN401228.1|JN401227.1|JN401226.1|JN401225.1|JN401224.1|JN401223.1|JN401222.1|JN401221.1|JN401220.1|JN401219.1|JN401218.1|JN401217.1|JN401216.1|JN401215.1|JN401214.1|JN401213.1|JN401212.1|JN401211.1|JN401210.1|JN401209.1|JN401208.1|JN401207.1|JN401206.1|JN401205.1|JN401204.1|JN401203.1|JN401202.1|JN401201.1|JN401200.1|JN401199.1|JN401198.1|JN401197.1|JN401196.1|JN401195.1|JN401194.1|JN401193.1|JN401192.1|JN401191.1|JN401190.1|JN401189.1|JN401188.1|JN401187.1|JN401186.1|JN401185.1|JN401184.1|JN401183.1|JN401182.1|JN401181.1|JN401180.1|JN401179.1|JN401178.1|JN401177.1|JN401176.1|JN401175.1|JN401174.1|JN401173.1|JN401172.1|JN401171.1|JN401170.1|JN401169.1|JN401168.1|JN401167.1|JN401166.1|JN401165.1|JN401164.1|JN401163.1|JN401162.1|JN401161.1|JN401160.1|JN401159.1|JN401158.1|JN401157.1|JN401156.1|JN401155.1|JN401154.1|JN401153.1|JN401152.1|JN401151.1|JN401150.1|JN401149.1|JN401148.1|JN401147.1|JN401146.1|JN401145.1|JN401144.1|JN401143.1|JN401142.1|JN401141.1|JN401140.1|JN401139.1|JN401138.1|JN401137.1|JN401136.1|JN401135.1|JN401134.1|JN401133.1|JN401132.1|JN401131.1|JN401130.1|JN401129.1|JN401128.1|JN401127.1|JN401126.1|JN401125.1|JN401124.1|JN401123.1|JN401122.1|JN401121.1|JN401120.1|JN401119.1|JN401118.1|JN401117.1|JX024168.1|JX024167.1|JX024166.1|JX024165.1|JX024164.1|JX024163.1|JX024162.1|JQ619669.1|JQ619668.1|JQ619667.1|JQ619666.1|JQ619665.1|AB614514.1|AB614513.1|AB614512.1|AB614511.1|AB614510.1|AB614509.1|AB614508.1|AB614507.1|AB614506.1|AB614505.1|AB614504.1|AB614503.1|JX402911.1|JQ340014.1|JN645003.1|JN645002.1|JN645001.1|JN645000.1|JN644999.1|JN644998.1|JN644997.1|JN644996.1|JN644995.1|JN644994.1|JN644993.1|JN644992.1|JN644991.1|JN644990.1|JN644989.1|JN644988.1|HM031935.1|HM031934.1|HM031933.1|HM031932.1|HM031931.1|HM031930.1|HM031929.1|HM031928.1|HM031927.1|HM031926.1|HM031925.1|HM031924.1|HM031923.1|HM031922.1|HM031921.1|HM031920.1|HM031919.1|HM031918.1|HM031917.1|HM031916.1|HM031915.1|HM031914.1|HM031913.1|HM031912.1|HM031911.1|HM031910.1|HM031909.1|HM031908.1|HM031907.1|HM031906.1|HM031905.1|HM031904.1|HM031903.1|HM031902.1|HM031901.1|HM031900.1|HM031899.1|HM031898.1|HM031897.1|HM031896.1|HM031895.1|HM031894.1|HM031893.1|HM031892.1|HM031891.1|HM031890.1|HM031889.1|HM031888.1|HM031887.1|HM031886.1|HM031884.1|HM031883.1|HM031882.1|HM031881.1|HM031880.1|HM031879.1|HM031878.1|HM031877.1|HM031876.1|HM031875.1|HM031874.1|HM031873.1|HM031872.1|HM031871.1|HM031870.1|HM031869.1|HM031868.1|HM031867.1|HM031866.1|HM031865.1|HM031864.1|HM031863.1|HM031862.1|HM031861.1|HM031860.1|HM031859.1|HM031858.1|HM031857.1|HM031856.1|HM031855.1|HM031854.1|HM031853.1|HM031852.1|HM031851.1|HM031850.1|HM031849.1|HM031848.1|HM031847.1|HM031846.1|HM031845.1|HM031844.1|HM031843.1|HM031842.1|HM031841.1|HM031840.1|HM031839.1|HM031838.1|HM031837.1|HM031836.1|HM031835.1|HM031834.1|HM031833.1|HM031832.1|HM031831.1|HM031830.1|HM031829.1|HM031828.1|HM031827.1|HM031826.1|HM031825.1|HM031824.1|HM031823.1|HM031822.1|HM031821.1|HM031820.1|HM031819.1|HM031818.1|HM031817.1|HM031816.1|HM031815.1|HM031814.1|HM031813.1|HM031812.1|HM031811.1|HM031810.1|HM031809.1|HM031808.1|HM031807.1|HM031806.1|HM031805.1|HM031804.1|HM031803.1|HM031802.1|HM031801.1|HM031800.1|HM031799.1|HM031798.1|HM031797.1|HM031796.1|HM031795.1|HM031794.1|HM031793.1|HM031792.1|HM031791.1|HM031790.1|HM031789.1|HM031788.1|HM031787.1|HM031786.1|HM031785.1|HM031784.1|HM031783.1|HM031782.1|HM031781.1|HM031780.1|HM031779.1|HM031778.1|HM031777.1|HM031776.1|HM031775.1|HM031774.1|HM031773.1|HM031772.1|HM031771.1|HM031770.1|HM031769.1|HM031768.1|HM031767.1|HM031766.1|HM031765.1|HM031764.1|HQ198781.1|HQ198780.1|HQ198779.1|HQ198778.1|HQ198777.1|HQ198776.1|HQ198775.1|HQ198774.1|HQ198773.1|HQ198772.1|HQ198771.1|HQ198770.1|HQ198769.1|HQ198768.1|HQ198767.1|HQ198766.1|HQ198765.1|HQ198764.1|HQ198763.1|HQ198762.1|HQ198761.1|HQ198760.1|HQ198759.1|HQ198758.1|HQ198757.1|HQ198756.1|HQ198755.1|HQ198754.1|HQ198753.1|HQ198752.1|HQ198751.1|HQ198750.1|HQ198749.1|HQ198748.1|HQ198747.1|HQ198746.1|HQ198745.1|HQ198744.1|HQ198743.1|HQ198742.1|HQ198741.1|HQ198740.1|HQ198739.1|HQ198738.1|HQ198737.1|HQ198736.1|HQ198735.1|HQ198734.1|HQ198733.1|HQ198732.1|HQ198730.1|HQ198729.1|HQ198728.1|HQ198727.1|HQ198726.1|HQ198725.1|HQ198724.1|HQ198723.1|HQ198722.1|HQ198721.1|HQ198720.1|HQ198719.1|HQ198718.1|HQ198717.1|HQ198716.1|HQ198715.1|HQ198714.1|HQ198713.1|HQ198712.1|HQ198711.1|HQ198710.1|HQ198709.1|HQ198708.1|HQ198707.1|HQ198706.1|HQ198705.1|HQ198704.1|HQ198703.1|HQ198702.1|HQ198701.1|HQ198700.1|HQ198699.1|HQ198698.1|HQ198697.1|HQ198696.1|HQ198695.1|HQ198694.1|HQ198693.1|HQ198692.1|HQ198691.1|HQ198690.1|HQ198689.1|HQ198688.1|HQ198687.1|HQ198686.1|HQ198685.1|HQ198684.1|HQ198683.1|HQ198682.1|HQ198681.1|HQ198680.1|HQ198679.1|HQ198678.1|HQ198677.1|HQ198676.1|HQ198675.1|HQ198674.1|HQ198673.1|HQ198672.1|HQ198671.1|HQ198670.1|HQ198669.1|HQ198668.1|HQ198667.1|HQ198666.1|HQ198665.1|HQ198664.1|HQ198663.1|HQ198662.1|HQ198661.1|HQ198660.1|HQ198659.1|HQ198658.1|HQ198657.1|HQ198656.1|HQ198655.1|HQ198654.1|HQ198652.1|HQ198650.1|HQ198649.1|HQ198648.1|HQ198647.1|HQ198645.1|HQ198644.1|HQ198643.1|HQ198642.1|HQ198640.1|HQ198639.1|HQ198638.1|HQ198637.1|HQ198636.1|HQ198635.1|HQ198634.1|HQ198633.1|HQ198632.1|HQ198631.1|HQ198630.1|HQ198629.1|HQ198628.1|HQ198627.1|HQ198626.1|HQ198625.1|HQ198624.1|HQ198623.1|HQ198622.1|HQ198621.1|HQ198620.1|HQ198619.1|HQ198618.1|HQ198617.1|HQ198616.1|HQ198615.1|HQ198614.1|HQ198613.1|HQ198612.1|HQ198611.1|HQ198610.1|HQ198609.1|HQ198608.1|HQ198607.1|HQ198606.1|HQ198605.1|HQ198604.1|HQ198603.1|HQ198602.1|HQ198601.1|HQ198600.1|HQ198599.1|HQ198598.1|HQ198597.1|HQ198596.1|AB565437.1|AB565436.1|AB565435.1|AB565434.1|AB565433.1|AB565432.1|AB565431.1|AB565430.1|AB565429.1|AB565428.1|AB565427.1|AB565426.1|AB565425.1|AB565424.1|AB565423.1|AB565422.1|AB565421.1|AB565420.1|AB565419.1|AB565418.1|AB565417.1|AB565416.1|AB565415.1|AB565414.1|AB565413.1|AB565412.1|AB565411.1|AB565410.1|AB565409.1|AB565408.1|AB565407.1|AB565406.1|AB565405.1|AB565404.1|AB565403.1|AB565402.1|AB565401.1|AB565400.1|AB565399.1|AB565398.1|AB565397.1|AB565396.1|AB565395.1|AB565394.1|AB565393.1|AB565392.1|AB565391.1|AB565390.1|AB565389.1|AB565388.1|AB565387.1|AB565386.1|AB565385.1|AB565384.1|AB565383.1|AB565382.1|AB565381.1|AB565380.1|AB565379.1|AB565378.1|AB565377.1|AB565376.1|AB565375.1|AB565374.1|AB565373.1|AB565372.1|AB565371.1|AB565370.1|AB565369.1|AB565368.1|AB565367.1|AB565366.1|AB565365.1|AB565364.1|AB565363.1|AB565362.1|AB565361.1|AB565360.1|AB565359.1|AB565358.1|AB565357.1|AB565356.1|AB565355.1|AB565354.1|AB565353.1|AB565352.1|AB565351.1|AB565350.1|AB565349.1|AB565348.1|AB565347.1|AB565346.1|AB565345.1|AB565344.1|AB565343.1|AB565342.1|AB565341.1|AB565340.1|AB565339.1|AB565338.1|AB565337.1|AB565336.1|AB565335.1|AB565334.1|AB565333.1|AB565332.1|AB565331.1|AB565330.1|AB565329.1|AB565328.1|AB565327.1|AB565326.1|AB565325.1|AB565324.1|AB565323.1|AB565322.1|AB565321.1|AB565320.1|AB565319.1|AB565318.1|AB565317.1|AB565316.1|AB565315.1|AB565314.1|AB565313.1|AB565312.1|AB565311.1|AB565310.1|AB565309.1|AB565308.1|AB565307.1|AB565306.1|AB565305.1|AB565304.1|AB565303.1|AB565302.1|AB565301.1|AB565300.1|AB565299.1|AB565298.1|AB565297.1|AB565296.1|AB565295.1|AB565294.1|AB565293.1|AB565292.1|AB565291.1|AB565290.1|AB565289.1|AB565288.1|AB565287.1|AB565286.1|AB565285.1|AB565284.1|AB565283.1|AB565282.1|AB565281.1|AB565280.1|AB565279.1|AB565278.1|AB565277.1|AB565276.1|AB565275.1|AB565274.1|AB565273.1|AB565272.1|AB565271.1|AB565270.1|AB565269.1|AB565268.1|AB565267.1|AB565266.1|AB565265.1|AB565264.1|AB565263.1|AB565262.1|AB565261.1|AB565260.1|AB565259.1|AB565258.1|AB565257.1|AB565256.1|AB565255.1|AB565254.1|AB565253.1|AB565252.1|AB565251.1|AB565250.1|AB565249.1|AB565248.1|AB565247.1|AB565246.1|AB565245.1|AB565244.1|AB565243.1|AB565242.1|AB565241.1|AB565240.1|AB565239.1|AB565238.1|AB565237.1|AB565236.1|AB565235.1|AB565234.1|AB565233.1|AB565232.1|AB565231.1|AB565230.1|AB565229.1|AB565228.1|AB565227.1|AB565226.1|AB565225.1|AB565224.1|AB565223.1|AB565222.1|AB565221.1|AB565220.1|AB565219.1|AB565218.1|AB565217.1|AB565216.1|AB565215.1|AB565214.1|AB565213.1|AB565212.1|AB565211.1|AB565210.1|AB565209.1|AB565208.1|AB565207.1|AB565206.1|AB565205.1|AB565204.1|AB565203.1|AB565202.1|AB565201.1|AB565200.1|AB565199.1|AB565198.1|JQ609295.1|JQ609294.1|JQ609293.1|JQ609292.1|JQ609291.1|JQ609290.1|JQ609289.1|JQ609288.1|JQ609287.1|JQ609286.1|JQ609285.1|JQ609284.1|JQ609283.1|JQ609282.1|JN936875.1|JN936874.1|JN936873.1|JN936872.1|JN936871.1|JX160025.1|JX160024.1|JX160023.1|JX160022.1|JQ801751.1|JQ801750.1|JN671594.1|JN671593.1|JN671592.1|JN671591.1|JN671590.1|JN671589.1|JN671588.1|JN671587.1|JN671586.1|JN671585.1|JN671584.1|JN671583.1|JN671582.1|JN671581.1|JN671580.1|JN671579.1|JN671578.1|JN671577.1|JN671576.1|JN671575.1|JN671574.1|JN671573.1|JN671572.1|JN671571.1|JN671570.1|JN671569.1|JN671568.1|JN671567.1|JN671566.1|JN671565.1|JN671564.1|JN671563.1|JN671562.1|JN671561.1|JN671560.1|JN671559.1|JN671558.1|JN671557.1|JN671556.1|JN671555.1|JN671554.1|JN671553.1|JN671552.1|JN671551.1|JN671550.1|JN671549.1|JN671548.1|JN671547.1|JN671546.1|JN671545.1|JN671544.1|JN671543.1|JN671542.1|JN671541.1|JN671540.1|JN671539.1|JN671538.1|JN671537.1|JN671536.1|JN671535.1|JN671534.1|JN671533.1|JN671532.1|JN671531.1|JN671530.1|HM165358.1|HM165357.1|HM165356.1|HM165355.1|HM165354.1|HM165353.1|HM165352.1|HM165351.1|HM165350.1|HM165349.1|HM165348.1|HM165347.1|HM165346.1|HM165345.1|HM165344.1|HM165343.1|HM165342.1|HM165341.1|HM165340.1|HM165339.1|HM165338.1|HM165337.1|HM165336.1|HM165335.1|HM165334.1|HM165333.1|HM165332.1|HM165331.1|HM165330.1|HM165329.1|HM165328.1|HM165327.1|HM165326.1|HM165325.1|HM165324.1|HM165323.1|HM165322.1|HM165321.1|HM165320.1|HM165319.1|HM165318.1|HM165317.1|HM165316.1|HM165315.1|HM165314.1|HM165313.1|HM165312.1|HM165311.1|HM165310.1|HM165309.1|HM165308.1|HM165307.1|HM165306.1|HM165305.1|HM165304.1|HM165303.1|HM165302.1|HM165301.1|HM165300.1|HM165299.1|HM165298.1|HM165297.1|HM165296.1|HM165295.1|HM165294.1|HM165293.1|HM165292.1|HM165291.1|HM165290.1|HM165289.1|HM165288.1|HM165287.1|HM165286.1|HM165285.1|HM165284.1|HM165283.1|HM165282.1|HM165281.1|HM165280.1|HM165279.1|HM165278.1|HM165277.1|HM165276.1|HM031424.1|HM031423.1|HM031422.1|HM031421.1|HM031420.1|HM031419.1|HM031418.1|HM031417.1|HM031416.1|HM031415.1|HM031414.1|HM031413.1|HM031412.1|HM031411.1|HM031410.1|HM031409.1|HM031408.1|HM031407.1|HM031406.1|HM031405.1|HM031404.1|HM031403.1|HM031402.1|HM031401.1|HM031400.1|HM031399.1|HM031398.1|HM031397.1|HM031396.1|HM031395.1|HM031394.1|HE798398.1|HE798397.1|HE798396.1|HE798395.1|HE798394.1|HE798393.1|HE798392.1|HE798391.1|HE798390.1|HE798389.1|HE798388.1|HE798387.1|HE798386.1|JF969356.1|JF969355.1|JF969354.1|JF969353.1|JF969352.1|JF969351.1|JF969350.1|JF969349.1|JF969348.1|JF969347.1|JF969346.1|JF969345.1|JF969344.1|JF969343.1|JF969342.1|JF969341.1|JF969340.1|JF969339.1|JF969338.1|JF969337.1|JF969336.1|JF969335.1|JF969334.1|JF969333.1|JF969332.1|JF969331.1|JF969330.1|JF969329.1|JF969328.1|JF969327.1|JF969326.1|JF969325.1|JF969324.1|JF969323.1|JF969322.1|JF969321.1|JF969320.1|JF969319.1|JF969318.1|JF969317.1|JF969316.1|JF969315.1|JF969314.1|JF969313.1|JF969312.1|JF969311.1|JF969310.1|JF969309.1|JF969308.1|HE580223.1|HE580222.1|HE580221.1|HE580220.1|HE580219.1|HE580218.1|HE580217.1|HE580216.1|HE580215.1|HE580214.1|HE580213.1|HE572820.1|HE572819.1|HE572818.1|HE572817.1|HE572816.1|HE572815.1|HE572814.1|HE572813.1|HE572812.1|HE572811.1|HE572810.1|HE572809.1|HE572808.1|HE572807.1|HE572806.1|HE572805.1|HE572804.1|HE572803.1|HE572802.1|HE572801.1|HE572800.1|HE572799.1|HE572798.1|HE572797.1|HE572796.1|HE572795.1|HE572794.1|HE572793.1|HE572792.1|HE572791.1|HE572790.1|HE572789.1|HE572788.1|HE572787.1|HE572786.1|HE572785.1|HE572784.1|JX500210.1|JX500209.1|JX500208.1|JX500207.1|JX500206.1|JX500205.1|JX500204.1|JX500203.1|JX500202.1|JX500201.1|JX500200.1|JX500199.1|JX196851.1|JQ437442.1|JN904130.1|JN904129.1|JN904128.1|JN904127.1|JN904126.1|JN904125.1|JN904124.1|JN904123.1|JN904122.1|JN904121.1|JN904120.1|JN904119.1|JN904118.1|JN904117.1|JN904116.1|JN904115.1|JN904114.1|JN904113.1|JX262929.1|JX242477.1|JX242476.1|JX242475.1|JX242474.1|JX305976.1|JX305975.1|JX305974.1|JX305973.1|JX305972.1|JX305971.1|JX305970.1|JX305969.1|JX305968.1|JX305967.1|JX305966.1|JQ755182.1|JQ755181.1|JQ755180.1|JQ755179.1|JQ755178.1|JQ755177.1|JQ755176.1|JQ755175.1|JQ755174.1|JQ755173.1|JQ755172.1|JQ755171.1|JQ755170.1|JQ755169.1|JQ755168.1|JQ755167.1|JQ755166.1|JQ755165.1|JQ755164.1|JQ755163.1|JQ755162.1|JQ755161.1|JQ755160.1|JQ755159.1|JQ755158.1|JQ755157.1|JQ755156.1|JQ755155.1|JQ755154.1|JQ755153.1|JQ755152.1|JQ755151.1|JQ755150.1|JQ755149.1|JQ755148.1|JQ755147.1|JQ755146.1|JQ755145.1|JQ755144.1|JQ755143.1|JQ755142.1|JQ755141.1|JQ755140.1|JQ755139.1|JQ755138.1|JQ755137.1|JQ755136.1|JQ755135.1|JQ755134.1|JQ755133.1|JQ755132.1|JQ755131.1|JQ755130.1|JQ755129.1|JQ755128.1|JQ755127.1|JQ755126.1|JQ755125.1|JQ755124.1|JQ755123.1|JQ755122.1|JQ755121.1|JQ755120.1|JQ755119.1|JQ755118.1|JQ755117.1|JQ755116.1|JQ755115.1|JQ755114.1|JQ755113.1|JQ755112.1|JQ755111.1|JQ755110.1|JQ755109.1|JQ755108.1|JQ755107.1|JQ755106.1|JQ755105.1|JQ755104.1|JQ755103.1|JQ755102.1|JQ755101.1|JQ755100.1|JQ755099.1|JQ755098.1|JQ755097.1|JQ755096.1|JQ755095.1|JQ755094.1|JQ755093.1|JQ755092.1|JQ755091.1|JQ755090.1|JQ755089.1|JQ755088.1|JQ755087.1|JQ755086.1|JQ755085.1|JQ755084.1|JQ755083.1|JQ755082.1|JQ755081.1|JQ755080.1|JQ755079.1|JQ755078.1|JQ755077.1|JQ755076.1|JQ755075.1|JQ755074.1|JQ755073.1|JQ755072.1|JQ755071.1|JQ755070.1|JQ755069.1|JQ755068.1|JQ755067.1|JQ755066.1|JQ755065.1|JQ755064.1|JQ755063.1|JQ755062.1|JQ755061.1|JQ755060.1|JQ755059.1|JQ755058.1|JQ755057.1|JQ755056.1|JQ755055.1|JQ755054.1|JQ755053.1|JQ755052.1|JQ755051.1|JQ755050.1|JQ755049.1|JQ755048.1|JQ755047.1|JQ755046.1|JQ755045.1|JQ755044.1|JQ755043.1|JQ755042.1|JQ755041.1|JQ755040.1|JQ755039.1|JQ755038.1|JQ755037.1|JQ755036.1|JQ755035.1|JQ755034.1|JQ755033.1|JQ755032.1|JQ755031.1|JQ755030.1|JQ755029.1|JQ755028.1|JQ755027.1|JQ755026.1|JQ755025.1|JQ755024.1|JQ755023.1|JQ755022.1|JQ755021.1|JQ755020.1|JQ755019.1|JQ755018.1|JQ755017.1|JQ755016.1|JQ755015.1|JQ755014.1|JQ755013.1|JQ755012.1|JQ755011.1|JQ755010.1|JQ755009.1|JQ755008.1|JQ755007.1|JQ755006.1|JQ755005.1|JQ755004.1|JQ755003.1|JQ755002.1|JQ755001.1|JQ755000.1|JQ754999.1|JQ754998.1|JQ754997.1|JQ754996.1|JQ754995.1|JQ754994.1|JQ754993.1|JQ754992.1|JQ754991.1|JQ754990.1|JQ754989.1|JQ754988.1|JQ754987.1|JQ754986.1|JQ754985.1|JQ754984.1|JQ754983.1|JQ754982.1|JQ754981.1|JQ754980.1|JQ754979.1|JQ754978.1|JQ754977.1|JQ754976.1|JQ754975.1|JQ754974.1|JQ754973.1|JQ754972.1|JQ754971.1|JQ754970.1|JQ754969.1|JQ754968.1|JQ754967.1|JQ754966.1|JQ754965.1|JQ754964.1|JQ754963.1|JQ754962.1|JQ754961.1|JQ754960.1|JQ754959.1|JQ754958.1|JQ754957.1|JQ754956.1|JQ754955.1|JQ754954.1|JQ754953.1|JQ754952.1|JQ754951.1|JQ754950.1|JQ754949.1|JQ754948.1|JQ754947.1|JQ754946.1|JQ754945.1|JQ754944.1|JQ754943.1|JQ754942.1|JQ754941.1|JQ754940.1|JQ754939.1|JQ754938.1|JQ754937.1|JQ754936.1|JQ754935.1|JQ754934.1|JQ754933.1|JQ754932.1|JQ754931.1|JQ754930.1|JQ754929.1|JQ754928.1|JQ754927.1|JQ754926.1|JQ754925.1|JQ754924.1|JQ754923.1|JQ754922.1|JQ754921.1|JQ754920.1|JQ754919.1|JQ754918.1|JQ754917.1|JQ754916.1|JQ754915.1|JQ754914.1|JQ754913.1|JQ754912.1|JQ754911.1|JQ754910.1|JQ754909.1|JQ754908.1|JQ754907.1|JQ754906.1|JQ754905.1|JQ754904.1|JQ754903.1|JQ754902.1|JQ754901.1|JQ754900.1|JQ754899.1|JQ754898.1|JQ754897.1|JQ754896.1|JQ754895.1|JQ754894.1|JQ754893.1|JQ754892.1|JQ754891.1|JQ754890.1|JQ754889.1|JQ754888.1|JQ754887.1|JQ754886.1|JQ754885.1|JQ754884.1|JQ754883.1|JQ754882.1|JQ754881.1|JQ754880.1|JQ754879.1|JQ754878.1|JQ754877.1|JQ754876.1|JQ754875.1|JQ754874.1|JQ754873.1|JQ754872.1|JQ754871.1|JQ754870.1|JQ754869.1|JQ754868.1|JQ754867.1|JQ754866.1|JQ754865.1|JQ754864.1|JQ754863.1|JQ754862.1|JQ754861.1|JQ754860.1|JQ754859.1|JQ754858.1|JQ754857.1|JQ754856.1|JQ754855.1|JQ754854.1|JQ754853.1|JQ754852.1|JQ754851.1|JQ754850.1|JQ754849.1|JQ754848.1|JQ754847.1|JQ754846.1|JQ754845.1|JQ754844.1|JQ754843.1|JQ754842.1|JQ754841.1|JQ754840.1|JQ754839.1|JQ754838.1|JQ754837.1|JQ754836.1|JQ754835.1|JQ754834.1|JQ754833.1|JQ754832.1|JQ754831.1|JQ754830.1|JQ754829.1|JQ754828.1|JQ754827.1|JQ754826.1|JQ754825.1|JQ754824.1|JQ754823.1|JQ754822.1|JQ754821.1|JQ754820.1|JQ754819.1|JQ754818.1|JQ754817.1|JQ754816.1|JQ754815.1|JQ754814.1|JQ754813.1|JQ754812.1|JQ754811.1|JQ754810.1|JQ754809.1|JQ754808.1|JQ754807.1|JQ754806.1|JQ754805.1|JQ754804.1|JQ754803.1|JQ754802.1|JQ754801.1|JQ754800.1|JQ754799.1|JQ754798.1|JQ754797.1|JQ754796.1|JQ754795.1|JQ754794.1|JQ754793.1|JQ754792.1|JQ754791.1|JQ754790.1|JQ754789.1|JQ754788.1|JQ754787.1|JQ754786.1|JQ754785.1|JQ754784.1|JQ754783.1|JQ754782.1|JQ754781.1|JQ754780.1|JQ754779.1|JQ754778.1|JQ754777.1|JQ754776.1|JQ754775.1|JQ754774.1|JQ754773.1|JQ754772.1|JQ754771.1|JQ754770.1|JQ754769.1|JQ754768.1|JQ754767.1|JQ754766.1|JQ754765.1|JQ754764.1|JQ754763.1|JQ754762.1|JQ754761.1|JQ754760.1|JQ754759.1|JQ754758.1|JQ754757.1|JQ754756.1|JQ754755.1|JQ754754.1|JQ754753.1|JQ754752.1|JQ754751.1|JQ754750.1|JQ754749.1|JQ754748.1|JQ754747.1|JQ754746.1|JQ754745.1|JQ754744.1|JQ754743.1|JQ754742.1|JQ754741.1|JQ754740.1|JQ754739.1|JQ754738.1|JQ754737.1|JQ754736.1|JQ754735.1|JQ754734.1|JQ754733.1|JQ754732.1|JQ754731.1|JQ754730.1|JQ754729.1|JQ754728.1|JQ754727.1|JQ754726.1|JQ754725.1|JQ754724.1|JQ754723.1|JQ754722.1|JQ754721.1|JQ754720.1|JQ754719.1|JQ754718.1|JQ754717.1|JQ754716.1|JQ754715.1|JQ754714.1|JQ754713.1|JQ754712.1|JQ754711.1|JQ754710.1|JQ754709.1|JQ754708.1|JX288764.1|JX288763.1|JN698595.1|JN698594.1|JN698593.1|JN698592.1|JN698591.1|JN698590.1|JN698589.1|JN698588.1|JN698587.1|JN698586.1|JN698585.1|JN698584.1|JN698583.1|JN698582.1|JN698581.1|JN698580.1|JN698579.1|JN698578.1|JN698577.1|JN698576.1|JN698575.1|JN698574.1|JN698573.1|JN698572.1|JN698571.1|JN698570.1|JN698569.1|JN698568.1|JN698567.1|JN698566.1|JN698565.1|JN698564.1|JN698563.1|JN698562.1|JN698561.1|JN698560.1|JN698559.1|JN698558.1|JN698557.1|JN698556.1|JN698555.1|JN698554.1|JN698553.1|JN698552.1|JN698551.1|JN698550.1|JN698549.1|JN698548.1|JN698547.1|JN698546.1|JN698545.1|JN698544.1|JN698543.1|JN698542.1|JN698541.1|JN698540.1|JN698539.1|JN698538.1|JN698537.1|JN698536.1|JN698535.1|JN698534.1|JN698533.1|JN698532.1|JN698531.1|JN698530.1|JN698529.1|JN698528.1|JN698527.1|JN698526.1|JN698525.1|JN698524.1|JN698523.1|JN698522.1|JN698521.1|JN698520.1|JN698519.1|JN698518.1|JN698517.1|JN698516.1|JN698515.1|JN698514.1|JN698513.1|JN698512.1|JN698511.1|JN698510.1|JN698509.1|JN698508.1|JN698507.1|JN698506.1|JN698505.1|JN698504.1|JN698503.1|JN698502.1|JN698501.1|JN698500.1|JN698499.1|JN698498.1|JN698497.1|JN698496.1|JN698495.1|JN698494.1|JN698493.1|JN698492.1|JN698491.1|JN698490.1|JN698489.1|JN698488.1|JN698487.1|JN698486.1|JN698485.1|JN698484.1|JN698483.1|JN698482.1|JN698481.1|JN698480.1|JN698479.1|JN698478.1|JN698477.1|JN698476.1|JN698475.1|JN698474.1|JN698473.1|JN698472.1|JN698471.1|JN698470.1|JN698469.1|JN698468.1|JN698467.1|JN698466.1|JN698465.1|JN698464.1|JN698463.1|JN698462.1|JN698461.1|JN698460.1|JN698459.1|JN698458.1|JN698457.1|JN698456.1|JN698455.1|JN698454.1|JN698453.1|JN698452.1|JN698451.1|JN698450.1|JN698449.1|JN698448.1|JN698447.1|JN698446.1|JN698445.1|JN698444.1|JN698443.1|JN698442.1|JN698441.1|JN698440.1|JN698439.1|JN698438.1|JN698437.1|JN698436.1|JN698435.1|JN698434.1|JN698433.1|JN698432.1|JN698431.1|JN698430.1|JN698429.1|JN698428.1|JN698427.1|JN698426.1|JN698425.1|JN698424.1|JN698423.1|JN698422.1|JN698421.1|JN698420.1|JN698419.1|JN698418.1|JN698417.1|JN698416.1|JN698415.1|JN698414.1|JN698413.1|JN698412.1|JN698411.1|JN698410.1|JN698409.1|JN698408.1|JN698407.1|JN698406.1|JN698405.1|JN698404.1|JN698403.1|JN698402.1|JN698401.1|JN698400.1|JN698399.1|JN698398.1|JN698397.1|JN698396.1|JN698395.1|JN698394.1|JN698393.1|JN698392.1|JN698391.1|JN698390.1|JN698389.1|JN698388.1|JN698387.1|JN698386.1|JN698385.1|JN698384.1|JN698383.1|JN698382.1|JN698381.1|JN698380.1|JN698379.1|JN698378.1|JN698377.1|JN698376.1|JN698375.1|JN698374.1|JN698373.1|JN698372.1|JN698371.1|JN698370.1|JN698369.1|JN698368.1|JN698367.1|JN698366.1|JN698365.1|JN698364.1|JN698363.1|JN698362.1|JN698361.1|JN698360.1|JN698359.1|JN698358.1|JN698357.1|JN698356.1|JN698355.1|JN698354.1|JN698353.1|JN698352.1|JN698351.1|JN698350.1|JN698349.1|JN698348.1|JN698347.1|JN698346.1|JN698345.1|JN698344.1|JN698343.1|JN698342.1|JN698341.1|JN698340.1|JN698339.1|JN698338.1|JN698337.1|JN698336.1|JN698335.1|JN698334.1|JN698333.1|JN698332.1|JN698331.1|JN698330.1|JN698329.1|JN698328.1|JN698327.1|JN698326.1|JN698325.1|JN698324.1|JN698323.1|JN698322.1|JN698321.1|JN698320.1|JN698319.1|JN698318.1|JN698317.1|JN698316.1|JN698315.1|JN698314.1|JN698313.1|JN698312.1|JN698311.1|JN698310.1|JN698309.1|JN698308.1|JN698307.1|JN698306.1|JN698305.1|JN698304.1|JN698303.1|JN698302.1|JN698301.1|JN698300.1|JN698299.1|JN698298.1|JN698297.1|JN698296.1|JN698295.1|JN698294.1|JN698293.1|JN698292.1|JN698291.1|JN698290.1|JN698289.1|JN698288.1|JN698287.1|JN698286.1|JN698285.1|JN698284.1|JN698283.1|JN698282.1|JN698281.1|JN698280.1|JN698279.1|JN698278.1|JN698277.1|JN698276.1|JN698275.1|JN698274.1|JN698273.1|JN698272.1|JN698271.1|JN698270.1|JN698269.1|JN698268.1|JN698267.1|JN698266.1|JN698265.1|JN698264.1|JN698263.1|JN698262.1|JN698261.1|JN698260.1|JN698259.1|JN698258.1|JN698257.1|JN698256.1|JN698255.1|JN698254.1|JN698253.1|JN698252.1|JN698251.1|JN698250.1|JN698249.1|JN698248.1|JN698247.1|JN698246.1|JN698245.1|JN698244.1|JN698243.1|JN698242.1|JN698241.1|JN698240.1|JN698239.1|JN896336.1|JX173760.1|JX173759.1|JX173758.1|JX235931.1|JX235930.1|JX235929.1|JX221707.1|JQ048545.1|JN831246.1|JN831245.1|JN831244.1|JN831243.1|JN816386.1|JN816385.1|JN676051.1|JN676050.1|JN676049.1|JN676048.1|JN676047.1|JN676046.1|JN676045.1|JN676044.1|JN676043.1|JN676042.1|JN676041.1|JN676040.1|JN676039.1|JN676038.1|JN676037.1|JN605792.1|JN605791.1|JN638453.1|JQ820334.2|JN604927.1|JN604926.1|JN604925.1|JN604924.1|JN604923.1|JN604922.1|JN604921.1|JN604920.1|JN604919.1|JN604918.1|JN604916.1|JN604915.1|JN604914.1|JN604913.1|JN604912.1|JN604911.1|JN604910.1|JN604909.1|JN604908.1|JN604907.1|JN604906.1|JN604905.1|JN569157.1|JN569154.1|JN569153.1|JN569152.1|JN569151.1|JN569150.1|JN569147.1|JN569145.1|JN569144.1|JN569143.1|JN569140.1|JN569139.1|JN569138.1|JN561072.1|JN561071.1|JN561070.1|JN561069.1|JN612836.1|JN612835.1|JN612834.1|JN612833.1|JN612832.1|JN612822.1|JN612821.1|JN612820.1|JN612819.1|JN612818.1|JN612817.1|JN612816.1|JN612815.1|JN612814.1|JN612813.1|JN612812.1|JN612811.1|JN612810.1|JN612809.1|JN612808.1|JN612807.1|JN612806.1|JN605985.1|JN605984.1|JN605983.1|JN605982.1|JN605981.1|JN605980.1|JN605979.1|JN605978.1|JN605977.1|JN605976.1|JN605975.1|JN605974.1|JN605973.1|JN605972.1|JN605971.1|JN605970.1|JN605969.1|JN605968.1|JN605967.1|JN605966.1|JN605965.1|JN605964.1|JN605963.1|JN605962.1|JN605961.1|JN605960.1|JN605959.1|JN605958.1|JN605957.1|JN605956.1|JN605955.1|JN605954.1|JN605953.1|JN605952.1|JN605951.1|JN605950.1|JN605949.1|JN605948.1|JN605947.1|JN605946.1|JN605945.1|JN605944.1|JN605943.1|JN605942.1|JN605941.1|JN605940.1|JN605939.1|JN605938.1|JN605937.1|JN605936.1|JN605935.1|JN605934.1|JN605933.1|JN605932.1|JN605931.1|JN605930.1|JN605929.1|JN605928.1|JN605927.1|JN605926.1|JN605925.1|JN605924.1|JN605923.1|JN605922.1|JN605921.1|JN605920.1|JN605919.1|JN605918.1|JN605917.1|JN605916.1|JN605915.1|JN605914.1|JN605913.1|JN605912.1|JN605911.1|JN605910.1|JQ306326.1|JX005832.1|JX005831.1|JX005830.1|JX005829.1|JX005828.1|JX005827.1|JX005826.1|JX005825.1|JX005824.1|JX005823.1|JX005822.1|JX005821.1|JX005820.1|JX005819.1|JX005818.1|JX005817.1|JX005816.1|JX005815.1|JX005814.1|JX005813.1|JX005812.1|JX005811.1|JX005810.1|JX005809.1|JX005808.1|JX005807.1|JX005806.1|JX005805.1|JX005804.1|JX005803.1|JX005802.1|JX005801.1|JX005800.1|JX005799.1|JX005798.1|JX005797.1|JX005796.1|JX005795.1|JX005794.1|JX005793.1|JX005792.1|JX005791.1|JX005790.1|JX005789.1|JX005788.1|JX005787.1|JX005786.1|JX005785.1|JX005784.1|JX005783.1|JX005782.1|JX005781.1|JX005780.1|JX005779.1|JX005778.1|JX005777.1|JX005776.1|JX005775.1|JX005774.1|JX005773.1|JX005772.1|JX005771.1|JX005770.1|JX005769.1|JX005768.1|JX005767.1|JX005766.1|JX005765.1|JX005764.1|JX005763.1|JX005762.1|JX005761.1|JX005760.1|JX005759.1|JX005758.1|JX005757.1|JX005756.1|JX005755.1|JX005754.1|JX005753.1|JX005752.1|JX005751.1|JX005750.1|JX005749.1|JX005748.1|JX005747.1|JX005746.1|JX005745.1|JX005744.1|JX005743.1|JX005742.1|JX005741.1|JX005740.1|JX005739.1|JX005738.1|JX005737.1|JX005736.1|JX005735.1|JX005734.1|JX005733.1|JX005732.1|JX005731.1|JX005730.1|JX005729.1|JX005728.1|JQ974375.1|JQ687927.1|JQ687926.1|JQ687925.1|JQ687924.1|JQ687923.1|JQ687922.1|JQ687921.1|JQ687920.1|JQ687919.1|JQ687918.1|JQ687917.1|JQ687916.1|JQ687915.1|JQ687914.1|JQ687913.1|JQ687912.1|JQ687911.1|JQ687910.1|JQ687909.1|JQ687908.1|JQ687907.1|JQ687906.1|JQ687905.1|JQ687904.1|JQ687903.1|JQ687902.1|JQ687901.1|JQ687900.1|JQ689591.1|JQ689590.1|JQ689589.1|JQ689588.1|JQ689587.1|JQ689586.1|JQ689585.1|JQ689584.1|JQ689583.1|JQ689582.1|JQ689581.1|JQ689580.1|JQ689579.1|JQ689578.1|JQ689577.1|JQ689576.1|JQ689575.1|JQ689574.1|JQ689573.1|JQ689572.1|JQ689571.1|JQ689570.1|JQ689569.1|JQ689568.1|JQ689567.1|JQ689566.1|JQ689565.1|JQ689564.1|JQ689563.1|JQ689562.1|JQ689561.1|JQ689560.1|JQ689559.1|JQ689558.1|JQ689557.1|JQ689556.1|JQ689555.1|JQ689554.1|JQ689553.1|JQ689552.1|JQ689551.1|JQ689550.1|JQ689549.1|JQ689548.1|JQ689547.1|JQ689546.1|JQ689545.1|JQ689544.1|JQ689543.1|JQ689542.1|JQ689541.1|JQ689540.1|JQ689539.1|JQ689538.1|JQ689537.1|JQ689536.1|JQ689535.1|JQ689534.1|JQ689533.1|JQ689532.1|JQ689531.1|JQ689530.1|JQ689529.1|JQ689528.1|JQ689527.1|JQ689526.1|JQ689525.1|JQ689524.1|JQ689523.1|JQ689522.1|JQ689521.1|JQ689520.1|JQ689519.1|JQ689518.1|JQ689517.1|JQ689516.1|JQ689515.1|JQ689514.1|JQ689513.1|JQ689512.1|JQ689511.1|JQ689510.1|JQ689509.1|JQ689508.1|JQ689507.1|JQ689506.1|JQ689505.1|JQ689504.1|JQ689503.1|JQ689502.1|JQ689501.1|JQ689500.1|JQ689499.1|JQ689498.1|JQ689497.1|JQ689496.1|JQ689495.1|JQ689494.1|JQ689493.1|JQ689492.1|JQ689491.1|JQ689490.1|JQ689489.1|JQ689488.1|JQ689487.1|JQ689486.1|JQ689485.1|JQ689484.1|JQ689483.1|JQ247179.1|JQ247178.1|JQ247177.1|JQ247176.1|JQ247175.1|JQ247174.1|JQ247173.1|JQ247172.1|JQ247171.1|JQ247170.1|JQ247169.1|JQ247168.1|JQ247167.1|JQ247166.1|JQ247165.1|JQ247164.1|JQ247163.1|JQ247162.1|JQ247161.1|JQ247160.1|JQ247159.1|JQ247158.1|JQ247157.1|JQ247156.1|JQ247155.1|JQ247154.1|JQ247153.1|JQ247152.1|JQ247151.1|JQ247150.1|JQ247149.1|JQ247148.1|JQ247147.1|JQ247146.1|JQ247145.1|JQ247144.1|JQ247143.1|JQ247142.1|JQ247141.1|JQ247140.1|JQ247139.1|JQ247138.1|JQ247137.1|JQ247136.1|JQ247135.1|JQ247134.1|JQ247133.1|JQ247132.1|JQ247131.1|JQ247130.1|JQ247129.1|JQ247128.1|JQ247127.1|JQ247126.1|JQ247125.1|JQ247124.1|JQ247123.1|JQ247122.1|JQ247121.1|JQ247120.1|JQ247119.1|JQ247118.1|JQ247117.1|JQ247116.1|JQ247115.1|JQ247114.1|JQ247113.1|JQ247112.1|JQ247111.1|JQ247110.1|JQ247109.1|JQ247108.1|JQ247107.1|JQ247106.1|JQ247105.1|JQ247104.1|JQ247103.1|JQ247102.1|JQ247101.1|JQ247100.1|JQ247099.1|JQ247098.1|JQ247097.1|JQ247096.1|JQ247095.1|JQ247094.1|JQ247093.1|JQ689281.1|JQ689280.1|JQ689279.1|JQ689278.1|JQ689277.1|JQ689276.1|JQ689275.1|JQ689274.1|JQ689273.1|JQ689272.1|JQ689271.1|JQ689270.1|JQ689269.1|JQ689268.1|JQ689267.1|JQ689266.1|JQ689265.1|JQ689264.1|JQ689263.1|JQ689262.1|JQ689261.1|JQ689260.1|JQ689259.1|JQ689258.1|JQ689257.1|JQ689256.1|JQ689255.1|JQ689254.1|JQ689253.1|JQ689252.1|JQ689251.1|JQ689250.1|JQ689249.1|JQ689248.1|JQ689247.1|JQ689246.1|JQ689245.1|JQ689244.1|JQ689243.1|JQ689242.1|JQ689241.1|JQ689240.1|JQ689239.1|JQ689238.1|JQ689237.1|JQ689236.1|JQ689235.1|JQ689234.1|JQ689233.1|JQ689232.1|JQ689231.1|JQ689230.1|JQ689229.1|JQ689228.1|JQ689227.1|JQ689226.1|JQ689225.1|JQ689224.1|JQ689223.1|JQ689222.1|JQ689221.1|JQ689220.1|JQ689219.1|JQ689218.1|JQ689217.1|JQ689216.1|JQ689215.1|JQ689214.1|JQ689213.1|JQ689212.1|JQ689211.1|JQ689210.1|JQ689209.1|JQ689208.1|JQ689207.1|JQ689206.1|JQ689205.1|JQ689204.1|JQ689203.1|JQ689202.1|JQ689201.1|HE680076.1|HE680075.1|HE680074.1|HE866784.1|HE866783.1|HE866782.1|HE866781.1|HE866780.1|HE866779.1|HE866778.1|HE866777.1|HE866776.1|HE866775.1|HE866774.1|HE866773.1|HE866772.1|HE866771.1|HE866770.1|HE866769.1|HE866768.1|HE866767.1|HE866766.1|HE866765.1|HE866764.1|HE866763.1|HE866762.1|HE866761.1|HE866760.1|HE866759.1|HE855366.1|JX005837.1|JX005836.1|JX005835.1|JX005834.1|JX005833.1|JX239086.1|JX239085.1|JX239084.1|JX239083.1|JX239082.1|JX239081.1|JX239080.1|JX239079.1|JX239078.1|JX239077.1|JX239076.1|JX239075.1|JX239074.1|JX239073.1|JX239072.1|JX239071.1|JX239070.1|JX239069.1|JX239068.1|JX239067.1|JX239066.1|JX239065.1|JX239064.1|JX239063.1|JX203383.1|JX087427.1|JX087426.1|JX087425.1|JX087424.1|JX087423.1|JX087422.1|JX087421.1|JX087420.1|JX087419.1|JX087418.1|JX087417.1|JX087416.1|JX087415.1|JX087414.1|JX087413.1|JX087412.1|JX087411.1|JX087410.1|JX087409.1|JX087408.1|JX087407.1|JX087406.1|JX087405.1|JX087404.1|JX087403.1|JX087402.1|JX087401.1|JX087400.1|JX087399.1|JX087398.1|JX087397.1|JX087396.1|JX087395.1|JX087394.1|JX087393.1|JX087392.1|JX087391.1|JX087390.1|JX087389.1|JX087388.1|JX087387.1|JX087386.1|JX087385.1|JX087384.1|JX087383.1|JX087382.1|JX087381.1|JX087380.1|JX087379.1|JX087378.1|JX087377.1|JX087376.1|JX087375.1|JX087374.1|JX087373.1|JX087372.1|JX087371.1|JX087370.1|JX087369.1|JX087368.1|JX087367.1|JX087366.1|JX087365.1|JX041521.1|GU206269.1|GU206268.1|GU206267.1|GU206266.1|GU206265.1|GU206264.1|GU206263.1|GU206262.1|GU206261.1|GU206260.1|GU206259.1|GU206258.1|GU206257.1|GU206256.1|GU206255.1|GU206254.1|GU206253.1|GU206252.1|GU206251.1|GU206250.1|GU206249.1|GU206248.1|GU206247.1|GU206246.1|GU206245.1|GU206244.1|GU206243.1|EU636987.1|EU636986.1|EU636985.1|EU636984.1|EU636983.1|EU636982.1|EU636981.1|EU636980.1|EU636979.1|EU636978.1|EU636977.1|EU636976.1|EU636975.1|EU636974.1|AB744045.1|AB744044.1|AB744043.1|AB744042.1|JX220658.1|JX220657.1|JX220656.1|JX220655.1|JX220654.1|JX220653.1|JX220652.1|JX220651.1|JX220650.1|JX220649.1|JX220648.1|JX220647.1|JX220646.1|JX220645.1|JX220644.1|JX220643.1|JX220642.1|JX220641.1|JX220640.1|JX220639.1|JX220638.1|JX220637.1|JX220636.1|JX220635.1|JX220634.1|JX220633.1|JX220632.1|JX220631.1|JX220630.1|JX220629.1|JX220628.1|JX220627.1|JX220626.1|JX220625.1|JX220624.1|JX220623.1|JX220622.1|JX220621.1|JX220620.1|JX220619.1|JX220618.1|JX220617.1|JX220616.1|JX220615.1|JX220614.1|JX220613.1|JX220612.1|JX220611.1|JX220610.1|JX220609.1|JX220608.1|JX220607.1|JX220606.1|JX220605.1|JX220604.1|JX220603.1|JX220602.1|JX220601.1|JX220600.1|JX220599.1|JX220598.1|JX220597.1|JX220596.1|JQ958539.1|JQ958538.1|JQ958537.1|JQ958536.1|JQ958535.1|JQ958534.1|JQ958533.1|JQ958532.1|JQ958531.1|JQ958530.1|JQ958529.1|JQ958528.1|JQ958527.1|JQ958526.1|JQ958525.1|JQ958524.1|JQ958523.1|JQ958522.1|JQ958521.1|JQ958520.1|JQ958519.1|JQ958518.1|JQ958517.1|JQ958516.1|JQ958515.1|JQ958514.1|JQ958513.1|JQ958512.1|JQ958511.1|JQ958510.1|JQ958509.1|JQ958508.1|JQ958507.1|JX099755.1|JX099754.1|JX099753.1|JX099752.1|JX099751.1|JX099750.1|JX099749.1|JX099748.1|JX099747.1|JX099746.1|JX099745.1|JX099744.1|JX099743.1|JX099742.1|JX099741.1|JX099740.1|JX099739.1|JX099738.1|JX099737.1|JX099736.1|JX099735.1|JX099734.1|JX099733.1|JX099732.1|JX099731.1|JX099730.1|JX099729.1|JX099728.1|JX099727.1|JX099726.1|JX099725.1|JX099724.1|JX099723.1|JX099722.1|JX099721.1|JX099720.1|JX099719.1|JX099718.1|JX099717.1|JX099716.1|JX099715.1|JX099714.1|JX099713.1|JX099712.1|JX099711.1|JX099710.1|JX099709.1|JX099708.1|JX099707.1|JX099706.1|JX099705.1|JX099704.1|JX099703.1|JX099702.1|JX099701.1|JX099700.1|JX099699.1|JX099698.1|JX099697.1|JX099696.1|JX099695.1|JX099694.1|JX099693.1|JX099692.1|JX099691.1|JX099690.1|JX099689.1|JX099688.1|JX099687.1|JX099686.1|JX099685.1|JX099684.1|JX099683.1|JX099682.1|JX099681.1|JX099680.1|JX099679.1|JX099678.1|JX099677.1|JX099676.1|JX099675.1|JX099674.1|JX099673.1|JX099672.1|JX099671.1|JX099670.1|JX099669.1|JX099668.1|JX099667.1|JX099666.1|JX099665.1|JX099664.1|JX099663.1|JX099662.1|JX099661.1|JX099660.1|JX099659.1|JX099658.1|JX099657.1|JX099656.1|JX099655.1|JX099654.1|JX099653.1|JX099652.1|JX099651.1|JX099650.1|JX099649.1|JX099648.1|JX099647.1|JX099646.1|JX099645.1|JX099644.1|JX099643.1|JX099642.1|JX099641.1|JX099640.1|JX099639.1|JX099638.1|JX099637.1|JX099636.1|JX099635.1|JX099634.1|JX099633.1|JX099632.1|JX099631.1|JX099630.1|JX099629.1|JX099628.1|JX099627.1|JX099626.1|JX099625.1|JX099624.1|JX099623.1|JX099622.1|JX099621.1|JX099620.1|JX099619.1|JX099618.1|JX099617.1|JX099616.1|JX099615.1|JX099614.1|JX099613.1|JX099612.1|JX099611.1|JX099610.1|JX099609.1|JX099608.1|JX099607.1|JX099606.1|JX099605.1|JX099604.1|JX099603.1|JX099602.1|JX099601.1|JX099600.1|JX099599.1|JX099598.1|JX099597.1|JX099596.1|JX099595.1|JX099594.1|JX099593.1|JX099592.1|JX099591.1|JX099590.1|JX099589.1|JX099588.1|JX099587.1|JX099586.1|JX099585.1|JX099584.1|JX099583.1|JX099582.1|JX099581.1|JX099580.1|JX205128.1|JX205127.1|JX205126.1|JX205125.1|JX205124.1|JX205123.1|JX205122.1|JX205121.1|JX205120.1|JX205119.1|JX205118.1|JX205117.1|JX205116.1|JX205115.1|JX205114.1|JX205113.1|JX205112.1|JX205111.1|JX205110.1|JX205109.1|JX205108.1|JX205107.1|JX205106.1|JX205105.1|JX205104.1|JX205103.1|JX205102.1|JX205101.1|JX205100.1|JX205099.1|JX205098.1|JX205097.1|JX187405.1|JX187404.1|JX187403.1|JX187402.1|JX187401.1|JX187400.1|JX187399.1|JX187398.1|JX187397.1|JX187396.1|JX187395.1|JX187394.1|JX187393.1|JX187392.1|JX187391.1|JX187390.1|JX187389.1|JX187388.1|JX187387.1|JX187386.1|JX187385.1|JX187384.1|JX187383.1|JX187382.1|JX187381.1|JX187380.1|JX187379.1|JX187378.1|JX187377.1|JX187376.1|JX187375.1|JX187374.1|JX187373.1|JX187372.1|JX187371.1|JX187370.1|JX187369.1|JX187368.1|JX187367.1|JX187366.1|JX187365.1|JX187364.1|JX192954.1|JX192953.1|JX192952.1|HQ440173.1|HQ440172.1|HQ440171.1|HQ440170.1|HQ440169.1|HQ440168.1|HQ440167.1|HQ440166.1|HQ440165.1|HQ440164.1|HQ440163.1|HQ440162.1|HQ440161.1|HQ440160.1|HQ440159.1|HQ440158.1|HQ440157.1|HQ440156.1|HQ440155.1|HQ440154.1|HQ440153.1|HQ440152.1|HQ440151.1|HQ440150.1|HQ440149.1|HQ440148.1|HQ440147.1|HQ440146.1|HQ440145.1|HQ440144.1|HQ440143.1|HQ440142.1|HQ440141.1|HQ440140.1|HQ440139.1|HQ440138.1|HQ440137.1|HQ440136.1|HQ440134.1|HQ440133.1|HQ440132.1|JX280415.1|JX280414.1|JX280413.1|JX134122.1|JX134121.1|JX134120.1|JX134119.1|JX134118.1|JX134117.1|JX134116.1|JX134115.1|JX134114.1|JX134113.1|JX134112.1|JX134111.1|JX275865.1|JX275864.1|JX275863.1|JX275862.1|JX275861.1|HE979797.1|JQ795722.1|JQ795721.1|JQ795720.1|JQ795719.1|JQ795718.1|JQ795717.1|JQ795716.1|JQ795715.1|JQ795714.1|JQ795713.1|JQ795712.1|JQ795711.1|JQ795710.1|JQ795709.1|JQ795708.1|JQ795707.1|JQ795706.1|JQ795705.1|JQ795704.1|JQ795703.1|JQ795702.1|JQ795701.1|JQ795700.1|JQ795699.1|JQ795698.1|JQ795697.1|JQ795696.1|JQ795695.1|JQ795694.1|JQ795693.1|JQ795692.1|JQ795691.1|JQ795690.1|JQ795689.1|JQ795688.1|JQ795687.1|JQ795686.1|JQ795685.1|JQ795684.1|JQ795683.1|JQ795682.1|JQ795681.1|JQ795680.1|JQ795679.1|JQ795678.1|JQ795677.1|JQ795676.1|JQ795675.1|JQ795674.1|JQ795673.1|JQ795672.1|JQ795671.1|JQ795670.1|JQ795669.1|JQ795668.1|JQ795667.1|JQ795666.1|JQ795665.1|JQ795664.1|JQ795663.1|JQ795662.1|JQ795661.1|JQ795660.1|JQ795659.1|JQ795658.1|JQ795657.1|JQ795656.1|JQ795655.1|JQ795654.1|JQ795653.1|JQ795652.1|JQ795651.1|JQ795650.1|JQ795649.1|JQ795648.1|JQ795647.1|JQ795646.1|JQ795645.1|JQ795644.1|JQ795643.1|JQ795642.1|JQ795641.1|JQ795640.1|JQ795639.1|JQ795638.1|JQ795637.1|JQ795636.1|JQ795635.1|JQ795634.1|JQ795633.1|JQ795632.1|JQ795631.1|JQ795630.1|JQ795629.1|JQ795628.1|JQ795627.1|JQ795626.1|JQ795625.1|JQ795624.1|JQ795623.1|JQ795622.1|JQ795621.1|JQ795620.1|JQ795619.1|JQ795618.1|JQ795617.1|JQ795616.1|JQ795615.1|JQ795614.1|JQ795613.1|JQ795612.1|JQ795611.1|JQ795610.1|JQ795609.1|JQ437580.1|JQ437579.1|JQ437578.1|JN089955.1|JN089954.1|JN089953.1|JN089952.1|JN089951.1|JN089950.1|JN089949.1|JN089948.1|JN089947.1|JN089946.1|JN089945.1|JN089944.1|JN089943.1|JN089942.1|JN089941.1|JN089940.1|JN089939.1|JN089938.1|JN089937.1|JN089936.1|JN089934.1|JN089933.1|JN089932.1|JN089931.1|JN089930.1|JN089929.1|JN089928.1|JN089927.1|JN089926.1|AY589453.2|AY589473.1|AY589472.1|AY589471.1|AY589470.1|AY589469.1|AY589468.1|AY589467.1|AY589466.1|AY589465.1|AY589464.1|AY589463.1|AY589462.1|AY589461.1|AY589460.1|AY589459.1|AY589458.1|AY589457.1|AY589456.1|AY589455.1|AY589454.1|AY589452.1|AY589451.1|AY589450.1|AY589449.1|AY589448.1|AY589447.1|AY589446.1|AY589445.1|AY589444.1|AY589443.1|AY589442.1|AY589441.1|AY589440.1|AY589439.1|AY589438.1|AY589437.1|AY589436.1|AY589435.1|AY589434.1|AY589433.1|AY589432.1|AY589431.1|AY589430.1|AY589429.1|AY589428.1|AY589427.1|AY589426.1|AY589425.1|AY589424.1|AY589423.1|AY589422.1|AY589421.1|AY589420.1|AY589419.1|AY589418.1|AY589417.1|AY589416.1|AY589415.1|AY589414.1|AY589413.1|AY589412.1|AY589411.1|AY589410.1|AY589409.1|AY589408.1|AY589407.1|AY589406.1|AY589405.1|AY589404.1|AY589403.1|JX196862.1|JX196861.1|JX196860.1|JX196859.1|JX156331.1|JX156330.1|JX156329.1|JX156328.1|JX156327.1|JX156326.1|JX156325.1|JN638991.1|JN638990.1|JN638989.1|JN638988.1|JN638987.1|JN638986.1|JN638985.1|JN638984.1|JN638983.1|JN638982.1|JN638981.1|JN638980.1|JN638979.1|JN638978.1|JN638977.1|JN638976.1|JN638922.1|JN638921.1|JN638920.1|JN638919.1|JN638918.1|JN638917.1|JN638916.1|JN638915.1|JN638914.1|JN638913.1|JN638912.1|JN638911.1|JN638910.1|JN638909.1|JN638908.1|JN638907.1|JN638906.1|JN638905.1|JN638904.1|JN638903.1|JN638902.1|JN638901.1|JN638900.1|JN638899.1|JN638898.1|JN638897.1|JN638896.1|JN638895.1|JN638894.1|JN638893.1|JN638892.1|JN638891.1|JQ792010.1|JQ792009.1|JQ792008.1|JQ792007.1|JN873246.1|JN873245.1|JN873244.1|JN873243.1|JN873242.1|JN873241.1|JN873240.1|JN873239.1|JN873238.1|JN873237.1|JN873236.1|JN873235.1|JN873234.1|JN873233.1|JN873232.1|JN873231.1|JN873230.1|JN873229.1|JN873228.1|JN873227.1|JN873226.1|JN873225.1|JN873224.1|JN873223.1|JN873222.1|HM636979.1|HM636978.1|HM636977.1|HM636976.1|HM636975.1|HM636974.1|HM636973.1|HM636972.1|HM636971.1|HM636970.1|HM636969.1|HM636968.1|HM636967.1|HM636966.1|HM636965.1|HM636964.1|HM636963.1|HM636962.1|HM636961.1|HM636960.1|HM636959.1|HM636958.1|HM636957.1|HM636956.1|HM636955.1|HM636954.1|HM636953.1|HM636952.1|HM636951.1|HM636950.1|HM636949.1|HM636948.1|HM636947.1|HM636946.1|HM636945.1|HM636944.1|HM636943.1|HM636942.1|HM636941.1|HM636940.1|HM636939.1|HM636938.1|HM636937.1|HM636935.1|HM636933.1|HM636930.1|JF451058.1|JF451057.1|JF451056.1|JF451055.1|JF451054.1|JF451053.1|JF451052.1|JF451051.1|JF451050.1|JF451049.1|JF451048.1|JF451047.1|JF451046.1|JF451045.1|JF451044.1|JF451043.1|JF451042.1|JF451041.1|JF451040.1|JF451039.1|JF451038.1|JF451037.1|JF451036.1|JF451035.1|JF451034.1|JF451033.1|JF451032.1|JF451031.1|JF451030.1|JF451029.1|JF451028.1|JF451027.1|JF451026.1|JF451025.1|JF451024.1|JF451023.1|JF451022.1|JF451021.1|JF451020.1|JF451019.1|JF451018.1|JF451017.1|JF451016.1|JF451015.1|JF451014.1|JF451013.1|JF451012.1|JF451011.1|JF451010.1|JF451009.1|JF451008.1|JF451007.1|JF451006.1|JF451005.1|JF451004.1|JF451003.1|JF451002.1|JF451001.1|JF451000.1|JF450999.1|JF450998.1|JF450997.1|JF450996.1|JF450995.1|JF450994.1|JF450993.1|JF450992.1|JF450991.1|JF450990.1|JF450989.1|JF450988.1|JF450987.1|JF450986.1|JF450985.1|JF450984.1|JF450983.1|JF450982.1|JF450981.1|JF450980.1|JF450979.1|JF450978.1|JF450977.1|JF450976.1|JF450975.1|JF450974.1|JF450973.1|JF450972.1|JF450971.1|JF450970.1|JF450969.1|JF450968.1|JF450967.1|JF450966.1|JF450965.1|JF450964.1|JF450963.1|JF450962.1|JF450961.1|JF450960.1|JF450959.1|JF450958.1|JF450957.1|JF450956.1|JF450955.1|JF450954.1|JF450953.1|JF450952.1|JF450951.1|JF450950.1|JF450949.1|JF450948.1|JF450947.1|JF450946.1|JF450945.1|JF450944.1|JF450943.1|JF450942.1|JF450941.1|JF450940.1|JF450939.1|JF450938.1|JF450937.1|JF450936.1|JF450935.1|JF450934.1|JF450933.1|JF450932.1|JF450931.1|JF450930.1|JF450929.1|JF450928.1|JF450927.1|JF450926.1|JQ793920.1|JQ793919.1|JQ793918.1|JQ793917.1|JQ793916.1|JQ793915.1|JQ793914.1|JQ793913.1|JQ793912.1|JQ793911.1|JQ793910.1|AB684776.1|AB684775.1|AB684774.1|AB684773.1|AB684772.1|AB684771.1|AB684770.1|AB684769.1|AB684768.1|AB684767.1|AB684766.1|AB684765.1|AB684764.1|AB684763.1|AB684762.1|AB684761.1|AB684760.1|AB684759.1|AB684758.1|AB684757.1|AB684756.1|AB684755.1|AB684754.1|AB684753.1|AB684752.1|AB684751.1|AB684750.1|AB684749.1|AB684748.1|AB684747.1|AB684746.1|AB684745.1|AB684744.1|AB684743.1|AB684742.1|AB684741.1|AB684740.1|AB684739.1|AB684738.1|AB684737.1|FR874840.1|FR874839.1|JX262797.1|JX262796.1|JX262795.1|JX262794.1|JX262793.1|JX262792.1|JX262791.1|JX262790.1|JX262789.1|JX262788.1|JX262787.1|JX262786.1|JX262785.1|JX262784.1|JX262783.1|JX262782.1|JX262781.1|JX262780.1|JX262779.1|JX262778.1|JX262777.1|JX262776.1|JX262775.1|JX262774.1|JX262773.1|JX262772.1|JX262771.1|JX262770.1|JX262769.1|JX262768.1|JX262767.1|JX262766.1|JX262765.1|JX262764.1|JX262763.1|JX262762.1|JX262761.1|JX262760.1|JX262759.1|JX262758.1|JX262757.1|JX262756.1|JX262755.1|JX262754.1|JX262753.1|JX262752.1|JX262751.1|JX262750.1|JX262749.1|JX262748.1|JX262747.1|JX262746.1|JX262745.1|JX262744.1|JX262743.1|JX262742.1|JX268600.1|JX144974.1|JX144973.1|JX144972.1|JX144971.1|JX144970.1|JX144969.1|JX144968.1|JX144967.1|JX144966.1|JX144965.1|JX144964.1|JX144963.1|JX144962.1|AB669195.1|HE654650.1|HE654649.1|HE654648.1|HE654647.1|HE654646.1|HE654645.1|HE654644.1|HE654643.1|HE654642.1|HE654641.1|HE654640.1|HE654639.1|HE654638.1|HE654637.1|HE654636.1|HE654635.1|HE654634.1|HE654633.1|HE654632.1|HE654631.1|HE654630.1|HE654629.1|HE654625.1|HE654624.1|HE654623.1|HE654622.1|HE654621.1|HE654620.1|HE654619.1|HE654618.1|HE654617.1|HE654616.1|HE654611.1|HE654610.1|HE654609.1|HE654608.1|HE654607.1|HE654606.1|HE654605.1|HE654604.1|HE654603.1|HE654602.1|HE654601.1|HE654600.1|HE654599.1|HE654598.1|HE654597.1|HE654596.1|HE654595.1|HE654594.1|HE654593.1|HE654592.1|HE654591.1|HE654590.1|HE654589.1|HE654588.1|HE654587.1|HE654586.1|HE654585.1|HE654584.1|HE654583.1|HE654582.1|HE654581.1|HE654562.1|HE654561.1|HE654560.1|HE654559.1|HE654558.1|HE654557.1|HE654556.1|HE654555.1|HE654628.1|HE654627.1|HE654626.1|HE654615.1|HE654614.1|HE654613.1|HE654612.1|HE654580.1|HE654579.1|HE654578.1|HE654577.1|HE654576.1|HE654575.1|HE654574.1|HE654573.1|HE654572.1|HE654571.1|HE654570.1|HE654569.1|HE654568.1|HE654567.1|HE654566.1|HE654565.1|HE654564.1|HE654563.1|HE862402.1|HE862401.1|HE862400.1|HE862399.1|JX263874.1|JX263873.1|JX263872.1|JX263871.1|JX263870.1|JX263869.1|JX263868.1|JX263867.1|JX263866.1|JX263865.1|JX263864.1|JX263863.1|JX263862.1|JX263861.1|JX263860.1|JX263859.1|JX263858.1|JX263857.1|JX263856.1|JX263855.1|JX263854.1|JX263853.1|JX263852.1|JX263851.1|JX263850.1|JX263849.1|JX263848.1|JX263847.1|JX263846.1|JX263845.1|JX263844.1|JX263843.1|JX263842.1|JX263841.1|JX263840.1|JX263839.1|JX263838.1|JX263837.1|JX263836.1|JX263835.1|JX263834.1|JX263833.1|JX263832.1|JX263831.1|JX263830.1|JX263829.1|JX263828.1|JX263827.1|JX263826.1|JX263825.1|JX263824.1|JX263823.1|JX263822.1|JX263821.1|JX263820.1|JX263819.1|JX263818.1|JX263817.1|JX263816.1|JX263815.1|JX263814.1|JX263813.1|JX263812.1|JX263811.1|JX263810.1|JX263809.1|JX263808.1|JX263807.1|JX263806.1|JX263805.1|JX263804.1|JX263803.1|JX263802.1|JX263801.1|JX263800.1|JX263799.1|JX263798.1|JX263797.1|JX263796.1|JX263795.1|JX263794.1|JX263793.1|JX263792.1|JX263791.1|JX263790.1|JX263789.1|JX263788.1|JX263787.1|JX263786.1|JX263785.1|JX263784.1|JX263783.1|JX263782.1|JX263781.1|JX263780.1|JQ418311.1|JQ418310.1|JQ418309.1|JQ418308.1|JQ418307.1|JQ418306.1|JQ418305.1|JQ418304.1|JQ418303.1|JQ418302.1|JQ418301.1|JQ418300.1|JX183696.1|JX177678.1|JX177677.1|JX102540.1|JX102539.1|JX102538.1|JX102537.1|JX102536.1|JX102535.1|JX102534.1|JX102533.1|JX102532.1|JX102531.1|JX102530.1|JX102529.1|JQ989036.1|JQ989035.1|JQ989034.1|JQ989033.1|JQ989032.1|JQ989031.1|JQ989030.1|JQ989029.1|JQ989028.1|JQ989027.1|JQ989026.1|JQ989025.1|JQ989024.1|JQ989023.1|JQ989022.1|JQ989021.1|JQ989020.1|JQ989019.1|JQ989018.1|JQ989017.1|JQ989016.1|JQ989015.1|JQ989014.1|JQ989013.1|JQ989012.1|JQ989011.1|JQ989010.1|JQ989009.1|JQ989008.1|JQ989007.1|JQ989006.1|JQ989005.1|JQ989004.1|JQ989003.1|JQ989002.1|JQ989001.1|JQ989000.1|JQ988999.1|JQ988998.1|JQ988997.1|JQ988996.1|JQ988995.1|JQ988994.1|JQ988993.1|JQ988992.1|JQ988991.1|JQ988990.1|JQ988989.1|JQ988988.1|JQ988987.1|JQ988986.1|JQ988985.1|JQ988984.1|JQ988983.1|JQ988982.1|JQ988981.1|JQ988980.1|JQ988979.1|JQ988978.1|JQ988977.1|JQ988976.1|JQ988975.1|JQ988974.1|JQ988973.1|JQ988972.1|JQ988971.1|JQ988970.1|JQ988969.1|JQ988968.1|JQ988967.1|JQ988966.1|JQ988965.1|JQ988964.1|JQ988963.1|JQ988962.1|JQ988961.1|JQ988960.1|JQ988959.1|JQ988958.1|JQ988957.1|JQ988956.1|JQ988955.1|JQ988954.1|JQ988953.1|JQ988952.1|JQ988951.1|JQ988950.1|JQ988949.1|JQ988948.1|JQ988947.1|JQ988946.1|JQ988945.1|JQ952596.1|JN202556.1|JN202555.1|JN202554.1|JN202553.1|JN202552.1|JN202551.1|JN202550.1|JN202549.1|JN417243.1|JN417242.1|GQ920786.1|GQ920785.1|GQ920784.1|GQ920783.1|GQ920782.1|GQ920781.1|GQ920780.1|GQ920779.1|GQ920778.1|GQ920777.1|GQ920776.1|GQ920775.1|GQ920774.1|GQ920773.1|GQ920772.1|GQ920771.1|GQ920770.1|GQ920769.1|GQ920768.1|GQ920767.1|GQ920766.1|GQ920765.1|GQ920764.1|GQ920763.1|GQ920762.1|GQ920761.1|GQ920760.1|GQ920759.1|GQ920758.1|GQ920757.1|GQ920756.1|GQ920755.1|GQ920754.1|GQ920753.1|GQ920752.1|GQ920751.1|GQ920750.1|GQ920749.1|GQ920748.1|GQ920747.1|GQ920746.1|GQ920745.1|GQ920744.1|GQ920743.1|GQ920742.1|GQ920741.1|GQ920740.1|GQ920739.1|GQ920738.1|GQ920737.1|GQ920736.1|GQ920735.1|GQ920734.1|GQ920733.1|GQ920732.1|GQ920731.1|GQ920730.1|GQ920729.1|GQ920728.1|GQ920727.1|GQ920726.1|GQ920725.1|GQ920719.1|GQ920718.1|GQ920717.1|GQ920716.1|GQ920715.1|GQ920714.1|GQ920713.1|GQ920712.1|GQ920711.1|GQ920710.1|GQ920709.1|GQ920708.1|GQ920707.1|GQ920706.1|GQ920705.1|GQ920704.1|GQ920703.1|GQ920702.1|GQ920701.1|GQ920700.1|GQ920699.1|GQ920698.1|GQ920697.1|GQ920696.1|GQ920695.1|GQ920694.1|GQ920693.1|GQ920692.1|GQ920691.1|GQ920690.1|GQ920689.1|GQ920688.1|GQ920687.1|GQ920686.1|GQ920685.1|GQ920684.1|GQ920683.1|GQ920682.1|GQ920681.1|GQ920680.1|GQ920679.1|FJ845844.1|FJ845843.1|FJ845842.1|FJ845841.1|FJ845840.1|JQ685163.1|JQ685162.1|JQ685161.1|JQ685160.1|JQ685159.1|JQ685158.1|JQ685157.1|JQ685156.1|JX017902.1|JX017901.1|JX017900.1|JX017899.1|JX017898.1|JX017897.1|JX017896.1|JX017895.1|JX017894.1|JX017893.1|JX017892.1|JX017891.1|JX017890.1|JX017889.1|JX017888.1|JX017887.1|JX017886.1|JX017885.1|JX017884.1|JX017883.1|JX017882.1|JX017881.1|JX017880.1|JX017879.1|JX017878.1|JX017877.1|JX017876.1|JX017875.1|JX017874.1|JX017873.1|JX017872.1|JX017871.1|JX017870.1|JX017869.1|JX017868.1|JX017867.1|JX017866.1|JX017865.1|JX017864.1|JX017863.1|JX017862.1|JX017861.1|JX017860.1|JX017859.1|JX017858.1|JX017857.1|JX017856.1|JX017855.1|JX017854.1|JX017853.1|JX017852.1|JX017851.1|JX017850.1|JX017849.1|JX017848.1|JX017847.1|JX017846.1|JX017845.1|JX017844.1|JX017843.1|JX017842.1|JX017841.1|JX017840.1|JX017839.1|JX017838.1|JX017837.1|JX017836.1|JX017835.1|JX017834.1|JX017833.1|JX017832.1|JX017831.1|JX017830.1|JX017829.1|JX017828.1|JX017827.1|JX017826.1|JX017825.1|JX017824.1|JQ003470.1|JQ003469.1|JQ003468.1|JQ003467.1|JQ003466.1|JQ003465.1|JQ003464.1|JQ003463.1|JQ003462.1|JQ003461.1|JQ003460.1|JQ003459.1|JQ003458.1|JQ003457.1|JQ003456.1|JQ003455.1|JQ003454.1|JQ003453.1|JQ003452.1|JQ003451.1|JQ003450.1|JQ003449.1|JQ003448.1|JQ003447.1|JQ003446.1|JQ003445.1|JQ003444.1|JQ003443.1|JQ003442.1|JQ003441.1|JQ003440.1|JQ003439.1|JQ003438.1|JQ003437.1|JQ003436.1|JQ003435.1|JQ003434.1|JQ003433.1|JQ003432.1|JQ003431.1|JQ003430.1|JQ003429.1|JQ003428.1|JQ003427.1|JQ003426.1|JQ003425.1|JQ003424.1|JQ003423.1|JQ003422.1|JQ003421.1|JQ003420.1|JQ003419.1|JQ003418.1|JQ003417.1|JQ003416.1|JQ003415.1|JQ003414.1|JQ003413.1|JQ003412.1|JQ003411.1|JQ003410.1|JQ003409.1|JQ003408.1|JQ003407.1|JQ003406.1|JQ003405.1|JQ003404.1|JQ003403.1|JQ003402.1|JQ003401.1|JQ003400.1|JQ003399.1|JQ003398.1|JQ003397.1|JQ003396.1|JQ003395.1|JQ003394.1|JQ003393.1|JQ003392.1|JQ003391.1|JQ003390.1|JQ003389.1|JQ003388.1|JQ003387.1|JQ003386.1|JQ003385.1|JQ003384.1|JQ003383.1|JQ003382.1|JQ003381.1|JQ003380.1|JQ003379.1|JQ003378.1|JQ003377.1|JQ003376.1|JQ003375.1|JQ003374.1|JQ003373.1|JQ003372.1|JQ003371.1|JQ003370.1|JQ003369.1|JQ003368.1|JQ003367.1|JQ003366.1|JQ003365.1|JQ003364.1|JQ003363.1|JQ003362.1|JQ003361.1|JQ003360.1|JQ003359.1|JQ003358.1|JQ003357.1|JQ003356.1|JQ003355.1|JQ003354.1|JQ003353.1|JQ003352.1|JQ003351.1|JQ003350.1|JQ003349.1|JQ003348.1|JQ003347.1|JQ003346.1|JQ003345.1|JQ003344.1|JQ003343.1|JQ003342.1|JQ003341.1|JQ003340.1|JQ003339.1|JQ003338.1|JQ003337.1|JQ003336.1|JQ003335.1|JQ003334.1|JQ003333.1|JQ003332.1|JQ003331.1|JQ003330.1|JQ003329.1|JQ003328.1|JQ003327.1|JQ003326.1|JQ003325.1|JQ003324.1|JQ003323.1|JQ003322.1|JQ003321.1|JQ003320.1|JX083873.1|JX083872.1|JX083871.1|JX083870.1|JX083869.1|JX083868.1|JX083867.1|JX083866.1|JX083865.1|JX083864.1|JX083863.1|JX083862.1|JX083861.1|JQ063170.1|JQ063169.1|JQ063168.1|JQ063167.1|JQ063166.1|JQ646619.1|JQ646618.1|JQ646617.1|JQ646616.1|JQ646615.1|JQ646614.1|JQ646613.1|JQ646612.1|JQ646611.1|JQ646610.1|JQ646609.1|JQ646608.1|JQ646607.1|JQ646606.1|JQ646605.1|JQ646604.1|JQ646603.1|JQ646602.1|JQ646601.1|JQ646600.1|JQ646599.1|JQ646598.1|JQ646597.1|JQ646596.1|JQ646595.1|JQ646594.1|JQ646593.1|JQ646592.1|JQ646591.1|JQ646590.1|JQ646589.1|JQ646588.1|JQ646587.1|JQ646586.1|JQ646585.1|JQ646584.1|JQ646583.1|JQ646582.1|JQ646581.1|JQ646580.1|JQ646579.1|JQ646578.1|JQ646577.1|JQ646576.1|JQ646575.1|JQ646574.1|JQ646573.1|JQ646572.1|JQ646571.1|JQ646570.1|JQ646569.1|JQ646568.1|JQ646567.1|JQ646566.1|JQ646565.1|JQ646564.1|JQ646563.1|JQ646562.1|JQ646561.1|JQ646560.1|JQ646559.1|JQ646558.1|JQ646557.1|JQ646556.1|JQ646555.1|JQ646554.1|JQ646553.1|JQ646552.1|JQ646551.1|JQ646550.1|JQ646549.1|JQ646548.1|JQ646547.1|JQ646546.1|JQ646545.1|JQ646544.1|JQ646543.1|JQ646542.1|JQ646541.1|JQ646540.1|JQ646539.1|JQ646538.1|JQ646537.1|JQ646536.1|JQ646535.1|JQ646534.1|JQ646533.1|JQ646532.1|JQ646531.1|JQ646530.1|JQ646529.1|JQ646528.1|JQ646527.1|JQ646526.1|JQ646525.1|JF496238.1|JF496237.1|JF496236.1|JF496235.1|JF496234.1|JF496233.1|JF496232.1|JF496231.1|JF496230.1|JF496229.1|JF802033.1|JF802032.1|JF802031.1|JF802030.1|JF277396.1|JF277395.1|JF277394.1|JF277393.1|JF277392.1|JF277391.1|HQ912971.1|HQ912970.1|HQ912969.1|HQ912968.1|HQ912967.1|HQ912966.1|HQ912965.1|HE862404.1|HE862403.1|JX103172.1|JX073652.1|JX073651.1|JX098060.1|JX098059.1|JX098058.1|JX098057.1|JX098056.1|JX098055.1|JX098054.1|JX098053.1|JX098052.1|JX098051.1|JX098050.1|JX098049.1|JX098048.1|JX098047.1|JX098046.1|JX098045.1|JX098044.1|JX098043.1|JX098042.1|JX098041.1|JX098040.1|JX098039.1|JX098038.1|JX098037.1|JX098036.1|JX098035.1|JX098034.1|JX098033.1|JX098032.1|JX098031.1|JX098030.1|JX098029.1|JX098028.1|JX098027.1|JX098026.1|JX098025.1|JX098024.1|JX098023.1|JX098022.1|JX098021.1|JX098020.1|JX098019.1|JX098018.1|JX098017.1|JX098016.1|JX098015.1|JX098014.1|JX098013.1|JX098012.1|JX098011.1|JX098010.1|JX098009.1|JX098008.1|JX098007.1|JX098006.1|JX098005.1|JX098004.1|JX098003.1|JX098002.1|JX098001.1|JX098000.1|JX097999.1|JX097998.1|JX097997.1|JX097996.1|JX097995.1|JX097994.1|JX097993.1|JX097992.1|JX097991.1|JX097990.1|JX097989.1|JX097988.1|JX097987.1|JX097986.1|JX097985.1|JX097984.1|JX097983.1|JX097982.1|JX097981.1|JX097980.1|JX097979.1|JX097978.1|JX097977.1|JX097976.1|JX097975.1|JX097974.1|JX097973.1|JX097972.1|JX097971.1|JX097970.1|JX097969.1|JX097968.1|JX097967.1|JX097966.1|JX097965.1|JX097964.1|JX097963.1|JX097962.1|JX097961.1|JX097960.1|JX097959.1|JX097958.1|JX097957.1|JX097956.1|JX097955.1|JX097954.1|JX097953.1|JX097952.1|JX097951.1|JX097950.1|JX097949.1|JX097948.1|JX097947.1|JX097946.1|JX097945.1|JX097944.1|JX097943.1|JX097942.1|JX097941.1|JX097940.1|JX097939.1|JX097938.1|JX097937.1|JX097936.1|JX097935.1|JX097934.1|JX097933.1|JX097932.1|JX097931.1|JX097930.1|JX097929.1|JX097928.1|JX097927.1|JX097926.1|JX097925.1|JX097924.1|JX097923.1|JX097922.1|JX097921.1|JX097920.1|JX097919.1|JX097918.1|JX097917.1|JX097916.1|JX097915.1|JX097914.1|JX097913.1|JX097912.1|JX097911.1|JX097910.1|JX097909.1|JX097908.1|JX097907.1|JX097906.1|JX097905.1|JX097904.1|JX097903.1|JX097902.1|JX097901.1|JX097900.1|JX097899.1|JX097898.1|JX097897.1|JX097896.1|JX097895.1|JX097894.1|JX097893.1|JX097892.1|JX097891.1|JX097890.1|JX097889.1|JX097888.1|JX097887.1|JX097886.1|JX097885.1|JX097884.1|JX097883.1|JX097882.1|JX097881.1|JX097880.1|JX097879.1|JX097878.1|JX097877.1|JX097876.1|JX097875.1|JX097874.1|JX097873.1|JX097872.1|JX097871.1|JX097870.1|JX097869.1|JX097868.1|JX097867.1|JX097866.1|JX097865.1|JX097864.1|JX097863.1|JX097862.1|JX097861.1|JX097860.1|JX097859.1|JX097858.1|JX097857.1|JX097856.1|JX097855.1|JX097854.1|JX097853.1|JX097852.1|JX097851.1|JX097850.1|JX097849.1|JX097848.1|JX097847.1|JX097846.1|JX097845.1|JX097844.1|JX097843.1|JX097842.1|JX097841.1|JX097840.1|JX097839.1|JX097838.1|JX097837.1|JX097836.1|JX097835.1|JX097834.1|JX097833.1|JX097832.1|JX097831.1|JX097830.1|JX097829.1|JX097828.1|JX097827.1|JX097826.1|JX097825.1|JX097824.1|JX097823.1|JX097822.1|JX097821.1|JX097820.1|JX097819.1|JX097818.1|JX097817.1|JX097816.1|JX097815.1|JX097814.1|JX097813.1|JX097812.1|JX097811.1|JX097810.1|JX097809.1|JX097808.1|JX097807.1|JX097806.1|JX097805.1|JX097804.1|JX097803.1|JX097802.1|JX097801.1|JX097800.1|JX097799.1|JX097798.1|JX097797.1|JX097796.1|JX097795.1|JX097794.1|JX097793.1|JX097792.1|JX097791.1|JX097790.1|JX097789.1|JX097788.1|JX097787.1|JX097786.1|JX097785.1|JX097784.1|JX097783.1|JX097782.1|JX097781.1|JX097780.1|JX097779.1|JX097778.1|JX097777.1|JX097776.1|JX097775.1|JX097774.1|JX097773.1|JX097772.1|JX097771.1|JX097770.1|JX097769.1|JX097768.1|JX097767.1|JX097766.1|JX097765.1|JX097764.1|JX097763.1|JX097762.1|JX097761.1|JX097760.1|JX097759.1|JX097758.1|JX097757.1|JX097756.1|JX097755.1|JX097754.1|JX097753.1|JX097752.1|JX097751.1|JX097750.1|JX097749.1|JX097748.1|JX097747.1|JX097746.1|JX097745.1|JX097744.1|JX097743.1|JX097742.1|JX097741.1|JX097740.1|JX097739.1|JX097738.1|JX097737.1|JX097736.1|JX097735.1|JX097734.1|JX097733.1|JX097732.1|JX097731.1|JX097730.1|JX097729.1|JX097728.1|JX097727.1|JX097726.1|JX097725.1|JX097724.1|JX097723.1|JX097722.1|JX097721.1|JX097720.1|JX097719.1|JX097718.1|JX097717.1|JX097716.1|JX097715.1|JX097714.1|JX097713.1|JX097712.1|JX097711.1|JX097710.1|JX097709.1|JX097708.1|JX097707.1|JX097706.1|JX097705.1|JX097704.1|JX097703.1|JX097702.1|JX097701.1|JX097700.1|JX097699.1|JX097698.1|JX097697.1|JX097696.1|JX097695.1|JX097694.1|JX097693.1|JX097692.1|JX097691.1|JX097690.1|JX097689.1|JX097688.1|JX097687.1|JX097686.1|JX097685.1|JX097684.1|JX097683.1|JX097682.1|JX097681.1|JX097680.1|JX097679.1|JX097678.1|JX097677.1|JX097676.1|JX097675.1|JX097674.1|JX097673.1|JX097672.1|JX097671.1|JX097670.1|JX097669.1|JX097668.1|JX097667.1|JX097666.1|JX097665.1|JX097664.1|JX097663.1|JX097662.1|JX097661.1|JX097660.1|JX097659.1|JX097658.1|JX097657.1|JX097656.1|JX097655.1|JX097654.1|JX097653.1|JX097652.1|JX097651.1|JX097650.1|JX097649.1|JX097648.1|JX097647.1|JX097646.1|JX097645.1|JX097644.1|JX097643.1|JX097642.1|JX097641.1|JX097640.1|JX097639.1|JX097638.1|JX097637.1|JX097636.1|JX097635.1|JX097634.1|JX097633.1|JX097632.1|JX097631.1|JX097630.1|JX097629.1|JX097628.1|JX097627.1|JX097626.1|JX097625.1|JX097624.1|JX097623.1|JX097622.1|JX097621.1|JX097620.1|JX097619.1|JX097618.1|JX097617.1|JX097616.1|JX097615.1|JX097614.1|JX097613.1|JX097612.1|JX097611.1|JX097610.1|JX097609.1|JX097608.1|JX097607.1|JX097606.1|JX097605.1|JX097604.1|JX097603.1|JX097602.1|JX097601.1|JX097600.1|JX097599.1|JX097598.1|JX097597.1|JX097596.1|JX097595.1|JX097594.1|JX097593.1|JX097592.1|JX097591.1|JX097590.1|JX097589.1|JX097588.1|JX097587.1|JX097586.1|JX097585.1|JX097584.1|JX097583.1|JX097582.1|JX097581.1|JX097580.1|JX097579.1|JX097578.1|JX097577.1|JX097576.1|JX097575.1|JX097574.1|JX097573.1|JX097572.1|JX097571.1|JX097570.1|JX097569.1|JX097568.1|JX097567.1|JX097566.1|JX097565.1|JX097564.1|JX097563.1|JX097562.1|JX097561.1|JX097560.1|JX097559.1|JX097558.1|JX097557.1|JX097556.1|JX097555.1|JX097554.1|JX097553.1|JX097552.1|JX097551.1|JX097550.1|JX097549.1|JX097548.1|JX097547.1|JX097546.1|JX097545.1|JX097544.1|JX097543.1|JX097542.1|JX097541.1|JX097540.1|JX097539.1|JX097538.1|JX097537.1|JX097536.1|JX097535.1|JX097534.1|JX097533.1|JX097532.1|JX097531.1|JX097530.1|JX097529.1|JX097528.1|JX097527.1|JX097526.1|JX097525.1|JX097524.1|JX097523.1|JX097522.1|JX097521.1|JX097520.1|JX097519.1|JX097518.1|JX097517.1|JX097516.1|JX097515.1|JX097514.1|JX097513.1|JX097512.1|JX097511.1|JX097510.1|JX097509.1|JX097508.1|JX097507.1|JX097506.1|JX097505.1|JX097504.1|JX097503.1|JX097502.1|JX097501.1|JX097500.1|JX097499.1|JX097498.1|JX097497.1|JX097496.1|JX097495.1|JX097494.1|JX097493.1|JX097492.1|JX097491.1|JX097490.1|JX097489.1|JX097488.1|JX097487.1|JX097486.1|JX097485.1|JX097484.1|JX097483.1|JX097482.1|JX097481.1|JX097480.1|JX097479.1|JX097478.1|JX097477.1|JX097476.1|JX097475.1|JX097474.1|JX097473.1|JX097472.1|JX097471.1|JX097470.1|JX097469.1|JX097468.1|JX097467.1|JX097466.1|JX097465.1|JX097464.1|JX097463.1|JX097462.1|JX097461.1|JX097460.1|JX097459.1|JX097458.1|JX097457.1|JX097456.1|JX097455.1|JX097454.1|JX097453.1|JX097452.1|JX097451.1|JX097450.1|JX097449.1|JX097448.1|JX097447.1|JX097446.1|JX097445.1|JX097444.1|JX097443.1|JX097442.1|JX097441.1|JX097440.1|JX097439.1|JX097438.1|JX097437.1|JX097436.1|JX097435.1|JX097434.1|JX097433.1|JX097432.1|JX097431.1|JX097430.1|JX097429.1|JX097428.1|JX097427.1|JX097426.1|JX097425.1|JX097424.1|JX097423.1|JX097422.1|JX097421.1|JX097420.1|JX097419.1|JX097418.1|JX097417.1|JX097416.1|JX097415.1|JX097414.1|JX097413.1|JX097412.1|JX097411.1|JX097410.1|JX097409.1|JX097408.1|JX097407.1|JX097406.1|JX097405.1|JX097404.1|JX097403.1|JX097402.1|JX097401.1|JX097400.1|JX097399.1|JX097398.1|JX097397.1|JX097396.1|JX097395.1|JX097394.1|JX097393.1|JX097392.1|JX097391.1|JX097390.1|JX097389.1|JX097388.1|JX097387.1|JX097386.1|JX097385.1|JX097384.1|JX097383.1|JX097382.1|JX097381.1|JX097380.1|JX097379.1|JX097378.1|JX097377.1|JX097376.1|JX097375.1|JX097374.1|JX097373.1|JX097372.1|JX097371.1|JX097370.1|JX097369.1|JX097368.1|JX097367.1|JX097366.1|JX097365.1|JX097364.1|JX097363.1|JX097362.1|JX097361.1|JX097360.1|JX097359.1|JN664091.1|JN664090.1|JN664089.1|JN664088.1|JN664087.1|JN664086.1|JN664085.1|JN664084.1|JN664083.1|JN664082.1|JN664081.1|JN664080.1|JN664079.1|GQ920724.1|GQ920723.1|GQ920722.1|GQ920721.1|GQ920720.1|JX282465.1|JX282464.1|JX282463.1|JX282462.1|JX282461.1|JX282460.1|JX282459.1|JX282458.1|JX282457.1|JX282456.1|JX282455.1|JX282454.1|JX282453.1|JX282452.1|JX282451.1|JX282450.1|JX282449.1|JX282448.1|JX282447.1|JX282446.1|JX282445.1|JX282444.1|JX282443.1|JX282442.1|JX282441.1|JX282440.1|JX282439.1|JX282438.1|JX282437.1|JX282436.1|JX282435.1|JX282434.1|JX282433.1|JX282432.1|JX282431.1|JX282430.1|JX282429.1|JX282428.1|JX282427.1|JX282426.1|JX282425.1|JX282424.1|JX282423.1|JN182263.1|JN182262.1|JN182261.1|JN182260.1|JN182255.1|JN182254.1|JN182253.1|JN182259.1|JN182258.1|JN182257.1|JN182256.1|JN182252.1|JN182251.1|JN182250.1|JN182249.1|JN182248.1|JN182247.1|JN182246.1|JN182245.1|JN182244.1|JN182243.1|JN182242.1|JN990876.1|JN990875.1|JN990874.1|JN990873.1|JN990872.1|JN990871.1|JN990870.1|JN990869.1|JN990868.1|JN990867.1|JN990866.1|JN990865.1|JN990864.1|JN990863.1|JN990862.1|JN990861.1|JN990860.1|JN990859.1|JN990858.1|JN990857.1|JN990856.1|JN990855.1|JN990854.1|JN990853.1|JN990852.1|JN990851.1|JN990850.1|JN990849.1|JN990848.1|JN990847.1|JN990846.1|JN990845.1|JN990844.1|JN990843.1|JN990842.1|JN990841.1|JN638975.1|JN638974.1|JN638973.1|JN638972.1|JN638971.1|JN638970.1|JN638969.1|JN638968.1|JN638967.1|JN638966.1|JN638965.1|JN638964.1|JN638963.1|JN638962.1|JN638961.1|JN638960.1|JN638959.1|JN638958.1|JN638957.1|JN638956.1|JN638955.1|JN638954.1|JN638953.1|JN638952.1|JN638951.1|JN638950.1|JN638949.1|JN638948.1|JN638947.1|JN638946.1|JN638945.1|JN638944.1|JN638943.1|JN638942.1|JN638941.1|JN638940.1|JN638939.1|JN638938.1|JN638937.1|JN638936.1|JN638935.1|JN638934.1|JN638933.1|JN638932.1|JN638931.1|JN638930.1|JN638929.1|JN638928.1|JN638927.1|JN638926.1|JN638925.1|JN638924.1|JN638923.1|JN398653.1|JN398652.1|JN398651.1|JN398650.1|JN398649.1|JN398648.1|JN398647.1|JN398646.1|JN398645.1|JN398644.1|JN398643.1|JN398642.1|JN398641.1|JN398640.1|JN398639.1|JN398638.1|JN398637.1|JN398636.1|JN398635.1|JN398634.1|JN398633.1|JN398632.1|JN398631.1|JN398630.1|JN398629.1|JN398628.1|JN398627.1|JN398626.1|JN398625.1|JN398624.1|JN398623.1|JN398622.1|JN398621.1|JN398620.1|JN398619.1|JN398618.1|JN398617.1|JN398616.1|JN398615.1|JN398614.1|JN398613.1|JN398612.1|JN398611.1|JN398610.1|JN398609.1|JN398608.1|JN398607.1|JN398606.1|JN398605.1|JN398604.1|JN398603.1|JN398602.1|JN398601.1|JN398600.1|JN398599.1|JN398598.1|JN398597.1|JN398596.1|JN398595.1|JN398594.1|JN398593.1|JN398592.1|JN398591.1|JN398590.1|JN398589.1|JN398588.1|JN398587.1|JN398586.1|JN398585.1|JN398584.1|JN398583.1|JN398582.1|JN398581.1|JN398580.1|JN398579.1|JN398578.1|JN398577.1|JN398576.1|JN398575.1|JN398574.1|JN398573.1|JN398572.1|JN398571.1|JN398570.1|JN398569.1|JN398568.1|JN398567.1|JN398566.1|JN398565.1|JN398564.1|JN398563.1|JN398562.1|JN398561.1|JN398560.1|JN398559.1|JN398558.1|JN398557.1|JN398556.1|JN398555.1|JN398554.1|JN398553.1|JN398552.1|JN398551.1|JN398550.1|JN398549.1|JN398548.1|JN398547.1|JN398546.1|JN398545.1|JN398544.1|JN398543.1|JN398542.1|JN398541.1|JN398540.1|JN398539.1|JN398538.1|JN398537.1|JN398536.1|JN398535.1|JN398534.1|JN398533.1|JN398532.1|JN398531.1|JN398530.1|JN398529.1|JN398528.1|JN398527.1|JN398526.1|JN398525.1|JN398524.1|JN398523.1|JN398522.1|JN398521.1|JN398520.1|JN398519.1|JN398518.1|JN398517.1|JN398516.1|JN398515.1|JN398514.1|JN398513.1|JN398512.1|JN398511.1|JF915543.1|JF915542.1|JF915541.1|JF915540.1|JF915539.1|JF915538.1|JF915537.1|HM137556.1|HM137555.1|HM137554.1|HM137553.1|HM137552.1|HM137551.1|HM137550.1|HM137549.1|HM137548.1|HM137547.1|HM137546.1|HM137545.1|HM137544.1|HM137543.1|HM137542.1|HM137541.1|FJ916989.1|FJ916988.1|FJ916987.1|FJ916986.1|FJ916985.1|FJ916984.1|FJ916983.1|FJ916982.1|FJ916981.1|FJ916980.1|FJ916979.1|FJ916978.1|FJ916977.1|FJ916976.1|FJ916975.1|FJ916974.1|FJ916973.1|FJ916972.1|FJ916971.1|FJ916970.1|FJ916969.1|FJ916968.1|FJ916967.1|FJ916966.1|FJ916965.1|FJ916964.1|FJ916963.1|FJ916962.1|FJ916961.1|FJ916960.1|FJ916959.1|FJ916958.1|FJ916957.1|FJ916956.1|FJ916955.1|FJ916954.1|FJ916953.1|FJ916952.1|FJ916951.1|FJ916950.1|FJ916949.1|FJ916948.1|FJ916947.1|FJ916946.1|FJ916945.1|FJ916944.1|FJ916943.1|FJ916942.1|FJ916941.1|FJ916940.1|FJ916939.1|FJ916938.1|FJ916937.1|FJ916936.1|JX185313.1|JX185312.1|JX185311.1|JX185310.1|JX185309.1|JX185308.1|JX185307.1|JX185306.1|JX185305.1|JX185304.1|JX134891.1|JX134890.1|JX134889.1|JX134888.1|JX134887.1|JX134886.1|JX134885.1|JX134884.1|JX134883.1|JX134882.1|JX134881.1|JX134880.1|JX134879.1|JX134878.1|JX134877.1|JX134876.1|JX134875.1|JX134874.1|JX134873.1|JX134872.1|JX134871.1|JX134870.1|JX134869.1|JX134868.1|JX134867.1|JX134866.1|JX134865.1|JX134864.1|JX134863.1|JX134862.1|JX134861.1|JX134860.1|JX134859.1|JX134858.1|JX134857.1|JX134856.1|JX134855.1|JX134854.1|JX134853.1|JX134852.1|JX134851.1|JX134850.1|JX134849.1|JX134848.1|JX134847.1|JX134846.1|JX134845.1|JX134844.1|JX134843.1|JX134842.1|JX134841.1|JX134840.1|JX134839.1|JX134838.1|JX134837.1|JX134836.1|JX134835.1|JX134834.1|JX134833.1|JX134832.1|JX134831.1|JX134830.1|JX134829.1|JX134828.1|JX134827.1|JX134826.1|JX134825.1|JX134824.1|JX134823.1|JX134822.1|JX134821.1|JX134820.1|JX134819.1|JX134818.1|JX134817.1|JX134816.1|JX134815.1|JX134814.1|JX134813.1|JX134812.1|JX134811.1|JX134810.1|JX134809.1|JX134808.1|JX134807.1|JX134806.1|JX134805.1|JX134804.1|JX134803.1|JX134802.1|JX134801.1|JX134800.1|JX134799.1|JX134798.1|JX134797.1|JX134796.1|JX134795.1|JX134794.1|JX134793.1|JX134792.1|JX134791.1|JX134790.1|JX134789.1|JX134788.1|JX134787.1|JX134786.1|JX134785.1|JX134784.1|JX134783.1|JX134782.1|JX134781.1|JX134780.1|JX134779.1|JX134778.1|JX134777.1|JX134776.1|JX134775.1|JX134774.1|JX134773.1|JX134772.1|JX134771.1|JX134770.1|JX134769.1|JX134768.1|JX134767.1|JX134766.1|JX134765.1|JX134764.1|JX134763.1|JX134762.1|JX134761.1|JX134760.1|JX134759.1|JX134758.1|JX134757.1|JX134756.1|JX438319.1|AB477095.1|AB477094.1|AB477093.1|AB477092.1|HE863661.1|HE863660.1|HE863659.1|HE863658.1|HE863657.1|HE863656.1|HE863655.1|HE863654.1|HE863653.1|JX049984.1|JX049983.1|JQ412176.1|JX090197.1|JX307990.1|JX307989.1|JX307988.1|JX307987.1|JX307986.1|JX307985.1|JX307984.1|JX307983.1|JX307982.1|JX307981.1|JX307980.1|JX307979.1|JX307978.1|JX307977.1|JX307976.1|JX307975.1|JX307974.1|JX307973.1|JX307972.1|JX307971.1|JX307970.1|JX307969.1|JX307968.1|JX307967.1|JX307966.1|JX307965.1|JX307964.1|JX307963.1|JX307962.1|JX307961.1|JX307960.1|JX307959.1|JX307958.1|JX307957.1|JX307956.1|JX307955.1|JX307954.1|JX307953.1|JX307952.1|JX307951.1|JX307950.1|JX307949.1|JX307948.1|JN654260.1|JN654258.1|JN654257.1|JN654254.1|JN654253.1|JN654252.1|JN654251.1|JN654250.1|JN654249.1|JN654248.1|JN654247.1|JN654246.1|JN654245.1|JN654244.1|JN654243.1|JN654242.1|JN654241.1|JN654240.1|JN654239.1|JN654238.1|JN654237.1|JN654236.1|JQ742045.1|JQ742044.1|JQ742043.1|JQ742042.1|JQ742041.1|JQ661381.1|JQ661380.1|JQ661379.1|JQ661378.1|JQ661377.1|JQ661376.1|JQ661375.1|JQ661374.1|JQ661373.1|JQ661372.1|JQ661371.1|JQ661370.1|JQ661369.1|JQ661368.1|JQ661367.1|JQ661366.1|JQ661365.1|JQ661364.1|JQ661363.1|JQ661362.1|JQ661361.1|JQ661360.1|JQ661359.1|JQ661358.1|JQ661357.1|JQ661356.1|JQ661355.1|JQ661354.1|JQ661353.1|JQ661352.1|JQ661351.1|JQ661350.1|JQ661349.1|JQ661348.1|JQ661347.1|JQ661346.1|JQ661345.1|JQ661344.1|JQ661343.1|JQ661342.1|JQ661341.1|JQ661340.1|JQ661339.1|JX411701.1|JX411700.1|JX411699.1|JX411698.1|JX411697.1|JX411696.1|JX411695.1|JX411694.1|JX411693.1|JX411692.1|JX411691.1|JX411690.1|JX411689.1|JX411688.1|JX411687.1|JX411686.1|JX411685.1|JX411684.1|JX411683.1|JX411682.1|JX411681.1|JX411680.1|JX411679.1|JX411678.1|JX411677.1|JX411676.1|JX411675.1|JX411674.1|JX411673.1|JX411672.1|JX411671.1|JX411670.1|JX411669.1|JX411668.1|JX411667.1|JX411666.1|JX411665.1|JX411664.1|JX411663.1|JX411662.1|JX411661.1|JX411660.1|JX411659.1|JX411658.1|JX411657.1|JX411656.1|JX411655.1|JX411654.1|JX411653.1|JX411652.1|JX411651.1|JX411650.1|JX411649.1|JX411648.1|JX411647.1|JX411646.1|JX411645.1|JX411644.1|JX411643.1|JX411642.1|JX411641.1|JX411640.1|JX411639.1|JX411638.1|JX411637.1|JX411636.1|JX411635.1|JX411634.1|JX049144.1|JX049143.1|JX049142.1|JX049141.1|JX049140.1|JX049139.1|JX049138.1|HE650142.1|HE650141.1|JX226068.1|JX226067.1|JX226066.1|JX226065.1|GU355936.1|GU355935.1|GU355934.1|GU355926.1|GU355925.1|GU355924.1|GU355923.1|HM561576.1|HM561575.1|HM561574.1|HM561573.1|HM561572.1|HM561571.1|HM561570.1|HM561569.1|HM561568.1|HM561567.1|HM561566.1|HM561565.1|HM561564.1|HM561563.1|HM561562.1|HM561561.1|HM561560.1|HM561559.1|HM561558.1|HM561557.1|HM561556.1|HM561555.1|HM561554.1|HM561553.1|HM561552.1|HM561551.1|HM561550.1|HM561549.1|HM561548.1|HM561547.1|EF445955.1|EF445954.1|EF445953.1|EF445952.1|EF445951.1|EF445950.1|EF445949.1|EF445948.1|EF445947.1|AY675448.1|AY675447.1|AY675446.1|AY675445.1|AY675444.1|AY675443.1|AY675442.1|AY675441.1|AY675440.1|AY675439.1|AY675438.1|AY675437.1|AY675436.1|AY675435.1|AY675434.1|AY675433.1|AY675432.1|AY675431.1|AY675430.1|AY675429.1|AY675428.1|AY675427.1|AY675426.1|AY675425.1|AY675424.1|AY675423.1|AY675422.1|AY675421.1|AY675420.1|AY675419.1|AY675418.1|AY675417.1|AY675416.1|AY675415.1|AY675414.1|AY675413.1|AY675412.1|AY675411.1|AY675410.1|AY675409.1|AY675408.1|AY675407.1|AY675406.1|AY675405.1|AY675404.1|AY675403.1|AY675402.1|AF067997.1|JX232202.1|JN628993.1|JN628992.1|JN628991.1|JN235967.1|JN235966.1|JQ034312.1|JQ034309.1|JQ034308.1|JQ030883.1|HQ844222.2|GU945423.1|GU945422.1|GU945421.1|GU945420.1|GU945419.1|GU945418.1|GU945417.1|GU945416.1|GU945415.1|GU945414.1|GU945413.1|GU945412.1|GU945411.1|GU945410.1|GU945409.1|GU945408.1|GU945407.1|GU945406.1|GU945405.1|GU945404.1|GU945403.1|GU945402.1|GU945401.1|GU945400.1|HQ018876.1|HQ018875.1|HQ018871.1|GQ398051.1|JX303522.1|JX303521.1|JX303520.1|JX303519.1|JX303518.1|JX303517.1|JX303516.1|JX303515.1|JX303514.1|JX303513.1|JX303512.1|JX303511.1|JX303510.1|JX303509.1|JX303508.1|JX303507.1|JX303506.1|JX303505.1|JX303504.1|JX303503.1|JX303502.1|JX303501.1|JX303500.1|JX303499.1|JX303498.1|JX303497.1|JX303496.1|JX303495.1|JX303494.1|JX303493.1|JX303492.1|JX303491.1|JX303490.1|JX303489.1|JX303488.1|JX303487.1|JX303486.1|JX303485.1|JX303484.1|JX303483.1|JX303482.1|JX303481.1|JX303480.1|JX303479.1|JX303478.1|JX303477.1|JX303476.1|JX303475.1|JX303474.1|JX303473.1|JX303472.1|JX303471.1|JX303470.1|JX303469.1|JX303468.1|JX303467.1|JX303466.1|JX303465.1|JX303464.1|JX303463.1|JX303462.1|JX303461.1|JX303460.1|JX303459.1|JX303458.1|JX303457.1|JX303456.1|JX303455.1|JX303454.1|JX303453.1|JX303452.1|JX303451.1|JX303450.1|JX303449.1|JX303448.1|JX303447.1|JX303446.1|JX303445.1|JX303444.1|JX303443.1|JX303442.1|JX303441.1|JX303440.1|JX303439.1|JX303438.1|JX303437.1|JX303436.1|JX303435.1|JX303434.1|JX303433.1|JX303432.1|JX303431.1|JX303430.1|JX303429.1|JX303428.1|JX303427.1|JX303426.1|JX303425.1|JX303424.1|JX303423.1|JX303422.1|JX303421.1|JX303420.1|JX303419.1|JX303418.1|JX303417.1|JX303416.1|JX303415.1|JX303414.1|JX303413.1|JX303412.1|JX303411.1|JX303410.1|JX303409.1|JX303408.1|JX303407.1|JX303406.1|JX303405.1|JX303404.1|JX303403.1|JX303402.1|JX303401.1|JX303400.1|JX303399.1|JX303398.1|JX303397.1|JX303396.1|JX303395.1|JX303394.1|JX303393.1|JX303392.1|JX303391.1|JX303390.1|JX303389.1|JX303388.1|JX303387.1|JX303386.1|JX303385.1|JX303384.1|JX303383.1|JX303382.1|JX303381.1|JX303380.1|JX303379.1|JX303378.1|JX303377.1|JX303376.1|JX303375.1|JX303374.1|JX303373.1|JX303372.1|JX303371.1|JX303370.1|JX303369.1|JX303368.1|JX303367.1|JX303366.1|JX303365.1|JX303364.1|JX303363.1|JX303362.1|JX303361.1|JX303360.1|JX303359.1|JX303358.1|JX303357.1|JX303356.1|JX303355.1|JX303354.1|JX303353.1|JX303352.1|JX303351.1|JX303350.1|JX303349.1|JX303348.1|JX303347.1|JX303346.1|JX303345.1|JX303344.1|JX303343.1|JX303342.1|JX303341.1|JX303340.1|JX303339.1|JX303338.1|JX303337.1|JX303336.1|JX110979.1|JX110978.1|JX110977.1|JX110976.1|JX112887.1|JX112886.1|JX112885.1|JX112884.1|JX112883.1|JX112882.1|JX112881.1|JX112880.1|JX217274.1|JX217273.1|JX217272.1|JX217271.1|JX217270.1|JX217269.1|JX217268.1|JX217267.1|JX217266.1|JX217265.1|JX217264.1|JX217263.1|JX217262.1|JX217261.1|JX217260.1|JX217259.1|JX217258.1|JX217257.1|JX217256.1|JX217255.1|JX217254.1|JX217253.1|JX217252.1|JX217251.1|JX217250.1|JX217249.1|JX217248.1|JX217247.1|JX217246.1|JX217245.1|JX217244.1|JX217243.1|JX217242.1|JX217241.1|JX217240.1|JX217239.1|JX217238.1|JX217237.1|JX217236.1|JX217235.1|JX217234.1|JX217233.1|JX217232.1|JX217231.1|JX217230.1|JX217229.1|JX217228.1|JX217227.1|JX217226.1|JX217225.1|JX217224.1|JX217223.1|JX217222.1|JX217221.1|JX217220.1|JX217219.1|JX217218.1|JX217217.1|JX217216.1|JX217215.1|JX217214.1|JX217213.1|JX217212.1|JX217211.1|JX217210.1|JX217209.1|JX217208.1|JX217207.1|JX217206.1|JX217205.1|JX217204.1|JX217203.1|JX217202.1|JX217201.1|JX217200.1|JX217199.1|JX217198.1|JX217197.1|JX217196.1|JX217195.1|JX217194.1|JX217193.1|JX217192.1|JX217191.1|JX217190.1|JX217189.1|JX217188.1|JX217187.1|JX217186.1|JX217185.1|JX217184.1|JX217183.1|JX217182.1|JX217181.1|JX217180.1|JX217179.1|JX217178.1|JX217177.1|JX217176.1|JX217175.1|JX217174.1|JX217173.1|JX217172.1|JX217171.1|JX217170.1|JX217169.1|JX217168.1|JX217167.1|JX217166.1|JX217165.1|JX217164.1|JX217163.1|JX217162.1|JX217161.1|JX217160.1|JX217159.1|JX217158.1|JX217157.1|JX217156.1|JX217155.1|JX217154.1|JX217153.1|JX217152.1|JX217151.1|JX217150.1|JX217149.1|JX217148.1|JX217147.1|JX217146.1|JX217145.1|JX217144.1|JX217143.1|JX217142.1|JX217141.1|JX217140.1|JX217139.1|JX217138.1|JX217137.1|JX217136.1|JX217135.1|JX217134.1|JX217133.1|JX217132.1|JX217131.1|JX217130.1|JX217129.1|JX217128.1|JX217127.1|JX217126.1|JX217125.1|JX217124.1|JX217123.1|JX217122.1|JX217121.1|JX217120.1|JX217119.1|JX217118.1|JX217117.1|JX217116.1|JX217115.1|JX217114.1|JX217113.1|JX217112.1|JX217111.1|JX217110.1|JX217109.1|JX217108.1|JX217107.1|JX217106.1|JX217105.1|JX217104.1|JX217103.1|JX217102.1|JX217101.1|JX217100.1|JX217099.1|JX217098.1|JX217097.1|JX217096.1|JX217095.1|JX217094.1|JX217093.1|JX217092.1|JX217091.1|JX217090.1|JX217089.1|JX217088.1|JX217087.1|JX217086.1|JX217085.1|JX217084.1|JX217083.1|JX217082.1|JX217081.1|JX217080.1|JX217079.1|JX217078.1|JX217077.1|JX217076.1|JX217075.1|JX217074.1|JX217073.1|JX217072.1|JX217071.1|JX217070.1|JX217069.1|JX217068.1|JX217067.1|JX217066.1|JX217065.1|JX217064.1|JX217063.1|JX217062.1|JX217061.1|JX217060.1|JX217059.1|JX217058.1|JX217057.1|JX217056.1|JX217055.1|JX217054.1|JX217053.1|JX217052.1|JX217051.1|JX217050.1|JX217049.1|JX217048.1|JX217047.1|JX217046.1|JX217045.1|JX217044.1|JX217043.1|JX217042.1|JX217041.1|JX217040.1|JX217039.1|JX217038.1|JX217037.1|JX069267.1|JX069266.1|JX069265.1|JX069264.1|JX069263.1|JX069262.1|JX069261.1|JX069260.1|JX069259.1|JX069258.1|JX069257.1|JX069256.1|JX069255.1|JX069254.1|JX069253.1|JX069252.1|JX069251.1|JX069250.1|JX069249.1|JX069248.1|JX069247.1|JX069246.1|JX069245.1|JX069244.1|JX069243.1|JX069242.1|JX069241.1|JX069240.1|JX069239.1|JX069238.1|JX069237.1|JX069236.1|JX069235.1|JX069234.1|JX069233.1|JX069232.1|JX069231.1|JX069230.1|GU727685.2|JX303557.1|JX303556.1|JX303555.1|JX303554.1|JX303553.1|JX303552.1|JX303551.1|JX303550.1|JX303549.1|JX303548.1|JX303547.1|JX303546.1|JX303545.1|JX303544.1|JX303543.1|JX303542.1|JX303541.1|JX303540.1|JX303539.1|JX303538.1|JX303537.1|JX303536.1|JX303535.1|JX303534.1|JX303533.1|JX303532.1|JX303531.1|JX303530.1|JX303529.1|JX303528.1|JX303527.1|JX303526.1|JX303525.1|JX303524.1|JX303523.1|JX027581.1|JX027580.1|JX027579.1|JX027578.1|JX027577.1|JX027576.1|JX027575.1|JX027574.1|JX027573.1|JX027572.1|JX027571.1|JX027570.1|JX027569.1|JX027568.1|JX027567.1|JX027566.1|JX027565.1|JX027564.1|JX027563.1|JX027562.1|JX027561.1|JX027560.1|JX027559.1|JX027558.1|JX027557.1|JX027556.1|JX027555.1|JX027554.1|JX027553.1|JX027552.1|JX027551.1|JX027550.1|JX027549.1|JX027548.1|JQ901407.1|HQ236474.1|HQ236464.1|HQ333540.1|HQ333541.1|JQ347512.1|JQ347511.1|JQ347510.1|JN209589.1|JN209588.1|JN209587.1|JN209586.1|JN209585.1|JN209584.1|JN209583.1|JN209582.1|JN209581.1|JN209580.1|JN209579.1|JN209578.1|JN209577.1|JN209576.1|JN209575.1|JN209574.1|JN209573.1|JN209572.1|JN209571.1|JN209570.1|JN209569.1|JN209568.1|JN209567.1|JN209566.1|JN209565.1|JN209564.1|JN209563.1|JN209562.1|JN209561.1|JN209560.1|JN209559.1|JN209558.1|JN209557.1|JN209556.1|JN209555.1|JN209554.1|JN209553.1|JN209552.1|JN209551.1|JN209550.1|JN209549.1|JN209548.1|JN209547.1|JN209546.1|JN209545.1|JN209544.1|JN209543.1|JN209542.1|JN209541.1|JN209540.1|JN209539.1|JN209538.1|JN209537.1|JN209536.1|JN209535.1|JN209534.1|JN209533.1|JN209532.1|JN209531.1|JN209530.1|JN209529.1|JN209528.1|JN209527.1|JN209526.1|JN209525.1|JN209524.1|JN209523.1|JN209522.1|JN209521.1|JN209520.1|JN209519.1|JN209518.1|JN209517.1|JN209516.1|JN209515.1|JN209514.1|JN209513.1|JN209512.1|JN209511.1|JN209510.1|JN209509.1|JN209508.1|JN209507.1|JN209506.1|JN209505.1|JN209504.1|JN209503.1|JN209502.1|JN209501.1|JN209500.1|JN209499.1|JN209498.1|JN209497.1|JN209496.1|JN209495.1|JN209494.1|JN209493.1|JN209492.1|JN209491.1|JN209490.1|JN209489.1|JN209488.1|JN209487.1|JN209486.1|JN209485.1|JN209484.1|JN209483.1|JN209482.1|JN209481.1|JN209480.1|JN209479.1|JN209478.1|JN209477.1|JN209476.1|JN209475.1|JN209474.1|JN209473.1|JN209472.1|JN209471.1|JN209470.1|JN209469.1|JN209468.1|JN209467.1|JN209466.1|JN209465.1|JN209464.1|JN209463.1|JN209462.1|JN209461.1|JN209460.1|JN209459.1|JN209458.1|JN209457.1|JN209456.1|JN209455.1|JN209454.1|JN209453.1|JN209452.1|JN209451.1|JN209450.1|JN209449.1|JN209448.1|JN209447.1|JN209446.1|JN575075.1|JN575074.1|JN575073.1|JN575072.1|JN575071.1|GQ144619.1|JQ310184.1|JQ310183.1|JQ310182.1|JQ310181.1|JQ310180.1|JQ310179.1|JQ310178.1|JQ310177.1|JQ310176.1|JQ310175.1|JQ310174.1|JQ310173.1|JQ310172.1|JQ310171.1|JQ310170.1|JQ310169.1|JQ310168.1|JQ310167.1|JQ310166.1|JQ310165.1|JQ310164.1|JQ310163.1|JQ310162.1|JQ310161.1|JQ310160.1|JQ310159.1|JQ310158.1|FJ223189.1|FJ223188.1|FJ223187.1|FJ663133.1|FJ663132.1|HE610460.1|HE610459.1|HE610458.1|HE610457.1|FR848921.1|GU902932.1|GU902931.1|GU902930.1|GU902929.1|GU902928.1|GU902927.1|GU902926.1|GU902925.1|GU902924.1|GU902923.1|GU902922.1|GU902921.1|GU902920.1|GU902919.1|GU902918.1|GU902917.1|GU902916.1|GU902915.1|GU902914.1|GU902913.1|GU902912.1|GU902911.1|GU902910.1|GU902909.1|GU902908.1|GU902907.1|GU902906.1|GU902905.1|GU902904.1|GU902903.1|GU902902.1|GU902901.1|GU902900.1|GU902899.1|GU902898.1|GU902897.1|GU902896.1|GU902895.1|GU902894.1|GU902893.1|GU902892.1|GU902891.1|GU902890.1|GU902889.1|GU902888.1|GU902887.1|GU902886.1|GU902885.1|GU902884.1|GU902883.1|GU902882.1|GU902881.1|GU902880.1|GU902879.1|GU902878.1|GU902877.1|GU902876.1|GU902875.1|GU902874.1|GU902873.1|GU902872.1|GU902871.1|GU902870.1|EU244912.1|EU244911.1|EU244910.1|EU244909.1|EU244908.1|EU244907.1|EU244906.1|EU244905.1|EU244904.1|EU244903.1|EU244902.1|EU244901.1|EU244900.1|EU244899.1|EU244898.1|EU244897.1|EU244896.1|EU244895.1|EU244894.1|EF414496.1|EF414495.1|EF414494.1|EF414493.1|EF414492.1|EF414491.1|EF414490.1|EF414489.1|EF414488.1|EF414487.1|EF414486.1|EF414485.1|EF414484.1|EF414482.1|EF414483.1|EF414481.1|EF414480.1|EF414479.1|EF414478.1|EF414477.1|EF126009.1|EF126008.1|EF126007.1|EF126006.1|EF126005.1|EF126004.1|EF126003.1|EF126002.1|EF126001.1|EF126000.1|EF125999.1|EF125998.1|EF125997.1|EF125996.1|EF090255.1|EF090254.1|EF090253.1|EF090252.1|EF090251.1|EF090250.1|EF090249.1|EF090248.1|EF090246.1|EF090245.1|EF090243.1|EF090242.1|EF090241.1|EF090240.1|EF090239.1|EF090238.1|EF090237.1|EF090236.1|EF090235.1|EF090234.1|EF090233.1|EF090232.1|EF090231.1|EF090230.1|EF090229.1|EF090228.1|EF090227.1|EF090226.1|EF090225.1|EF090224.1|EF090223.1|EF090222.1|EF090221.1|EF090220.1|EF090219.1|EF090218.1|EF090217.1|EF090216.1|EF090215.1|EF090214.1|EF090213.1|EF090212.1|EF090211.1|EF090210.1|EF090209.1|EF090208.1|EF090207.1|EF090206.1|EF090205.1|EF090204.1|EF090203.1|EF090202.1|JQ995279.1|JQ995278.1|JQ995277.1|JQ995276.1|JQ995275.1|JQ995274.1|JQ995273.1|JQ995268.1|JQ995267.1|JQ995266.1|JQ995265.1|JQ995264.1|JQ995251.1|JQ995250.1|JQ995249.1|JQ995248.1|JQ995247.1|JQ995246.1|JQ995245.1|JQ995244.1|JQ995243.1|JQ995242.1|JQ995241.1|JQ995240.1|JQ995239.1|JQ995238.1|JQ995237.1|JQ995236.1|JQ995233.1|JQ995232.1|JQ995231.1|JQ995230.1|JQ995229.1|JX083403.1|JX083402.1|JX083401.1|JX083400.1|JX083399.1|JX083398.1|JX083397.1|JX083396.1|JX083395.1|JX083394.1|JX120108.1|JX120107.1|JX120106.1|JX120105.1|JX120104.1|JX120103.1|JN547217.1|JF754925.1|JF754924.1|JF754923.1|JF754922.1|JF754921.1|JF754920.1|JF754919.1|JF754918.1|JF754917.1|JF754916.1|JF754915.1|JF754914.1|JF754913.1|JF754912.1|JF754911.1|JF754910.1|JF754909.1|JF754908.1|JF754907.1|HQ877591.1|HQ877571.1|HQ877511.1|HM990967.2|HM068239.1|HM068238.1|HM068237.1|HM068236.1|HM068235.1|HM068234.1|HM068233.1|HM068232.1|HM068231.1|HM068230.1|HM068229.1|HM068228.1|HM068227.1|HM068226.1|HM068225.1|HM068224.1|HM068223.1|HM068222.1|HM068221.1|HM068220.1|HM068219.1|HM068218.1|HM068217.1|HM068216.1|HM068215.1|HM068214.1|HM068213.1|HM068212.1|HM068211.1|HM068210.1|HM068209.1|HM068208.1|HM068207.1|HM068206.1|HM068205.1|HM068204.1|HM068203.1|HM068202.1|HM068201.1|HM068200.1|HM068199.1|HM068198.1|HM068197.1|HM068196.1|HM068195.1|HM068194.1|HM068193.1|HM068192.1|HM068191.1|HM068190.1|HM068189.1|HM068188.1|HM068187.1|HM068186.1|HM068185.1|HM068184.1|HM068183.1|HM068182.1|HM068181.1|HM068180.1|HM068179.1|HM068178.1|HM068177.1|HM068176.1|HM068175.1|HM068174.1|HM068173.1|HM068172.1|HM068171.1|HM068170.1|HM068169.1|HM068168.1|HM068167.1|HM068166.1|HM068165.1|HM068164.1|HM068163.1|HM068162.1|HM068161.1|HM068160.1|HM068159.1|HM068158.1|HM068157.1|HM068156.1|HM068155.1|HM068154.1|HM068153.1|HM068152.1|HM068151.1|HM068150.1|HM068149.1|HM068148.1|HM068147.1|HM068146.1|HM068145.1|HM068144.1|HM068143.1|HM068142.1|HM068141.1|HM068140.1|HM068139.1|HM068138.1|HM068137.1|HM068136.1|HM068135.1|HM068134.1|HM068133.1|HM068132.1|HM068131.1|HM068130.1|HM068129.1|HM068128.1|HM068127.1|HM068126.1|HM068125.1|HM068124.1|HM068123.1|HM068122.1|HM068121.1|HM068120.1|HM068119.1|HM068118.1|HM068117.1|HM068116.1|HM068115.1|HM068114.1|HM068113.1|HM068112.1|HM068111.1|HM068110.1|HM068109.1|HM068108.1|HM068107.1|HM068106.1|HM068105.1|HM068104.1|HM068103.1|HM068102.1|HM068101.1|HM068100.1|HM068099.1|HM068098.1|HM068097.1|HM068096.1|HM068095.1|HM068094.1|HM068093.1|HM068092.1|HM068091.1|HM068090.1|HM068089.1|HM068088.1|HM068087.1|HM068086.1|HM068085.1|HQ542191.1|HQ542190.1|HQ542189.1|HQ542188.1|HQ542187.1|HQ542186.1|HQ542185.1|HQ542184.1|HQ542183.1|HQ542182.1|HQ542181.1|HQ542180.1|HM990966.1|JX075252.1|JX075251.1|JX075250.1|JX075249.1|JQ972709.1|JQ972708.1|JX069767.1|JX069766.1|JX069765.1|GU826196.1|GU826195.1|GU826194.1|GU826193.1|GU826192.1|GU826191.1|GU826190.1|GU826189.1|GU826188.1|GU826187.1|GU826186.1|GU826185.1|GU826184.1|GU826183.1|GU826182.1|GU826181.1|GU826180.1|GU826179.1|GU826178.1|GU826177.1|GU826176.1|GU826175.1|GU826174.1|GU826173.1|GU826172.1|GU826171.1|JQ979441.1|GU909507.1|GU909506.1|GU909505.1|GU909504.1|GU909503.1|GU909502.1|GU909501.1|GU909500.1|GU909499.1|GU909498.1|GU909497.1|GU909496.1|GU909495.1|GU909494.1|GU909493.1|GU909492.1|GU909491.1|GU909490.1|GU909489.1|GU909488.1|GU909487.1|GU909486.1|GU909485.1|GU909484.1|GU909483.1|GU909482.1|GU909481.1|GU909480.1|GU909479.1|GU909478.1|GU909477.1|GU909476.1|GU909475.1|GU909474.1|GU909473.1|GU909472.1|GU909471.1|GU909470.1|GU909469.1|GU909468.1|GU909467.1|GU909466.1|GU909465.1|GU909464.1|GU909463.1|GU909462.1|GU909461.1|GU909460.1|GU909459.1|GU909458.1|GU909457.1|GU909456.1|GU909455.1|GU909454.1|GU909453.1|GU909452.1|GU909451.1|GU909450.1|GU909449.1|GU909448.1|GU909447.1|GU909446.1|GU909445.1|GU909444.1|DQ433886.1|JN020404.1|JN020403.1|JN020402.1|JN020401.1|JN020400.1|JN020399.1|JN020398.1|JN020397.1|JN020396.1|JN020395.1|JN020394.1|JN020393.1|JN020392.1|JN020391.1|JN020390.1|JN020389.1|JN020388.1|JN020387.1|JN020386.1|JN020385.1|JN020384.1|JN020383.1|JN020382.1|JN020381.1|JN020380.1|JN020379.1|JN020378.1|JN020377.1|JN020376.1|JN020375.1|JN020374.1|JN020373.1|JN020372.1|JN020371.1|JN020370.1|JN020369.1|JN020368.1|JN020367.1|JN020366.1|JN020365.1|JN020364.1|JN020363.1|JN020362.1|JN020361.1|JF831082.1|JF831081.1|JF831080.1|JF831079.1|JF831078.1|JF831077.1|JF831076.1|JF831075.1|JF831074.1|JF831073.1|JF831072.1|JF831071.1|JF831070.1|JF831069.1|JF831068.1|JF831067.1|JF831066.1|JF831065.1|JF831064.1|JF831063.1|JF831062.1|JF831061.1|JF831060.1|JF831059.1|JF831058.1|JF831057.1|JF831056.1|JF831055.1|JN631318.1|JN631317.1|JN631316.1|JN631315.1|JN631314.1|JN631313.1|JN631312.1|JN631311.1|JN631310.1|JQ928190.1|FR848948.1|FR848947.1|FR848946.1|FR848945.1|FR848944.1|FR848943.1|FR848942.1|FR848941.1|FR848940.1|FR848939.1|FR848938.1|FR848937.1|FR848936.1|FR848935.1|FR848933.1|FR848932.1|FR848931.1|FR848930.1|FR848929.1|FR848928.1|FR848927.1|FR848926.1|FR848924.1|FR848923.1|FR848922.1|FR848920.1|FR848919.1|JQ918374.1|FR848918.1|JN377972.1|JN377971.1|JN377970.1|JN377969.1|JN377968.1|JN377967.1|JN377966.1|JN377965.1|JN377964.1|JN377963.1|JN377962.1|JN377961.1|JN377960.1|JN377959.1|JN377958.1|JN377957.1|JN377956.1|JN377955.1|JN377954.1|JN377953.1|JN377952.1|JN377951.1|HQ828811.1|HQ828810.1|HQ828809.1|HQ828808.1|HQ828807.1|HQ828806.1|HQ828805.1|HQ828804.1|HQ828803.1|HQ828802.1|HQ828801.1|HQ828800.1|HQ828799.1|HQ828798.1|HQ828797.1|HQ828796.1|HQ828795.1|HQ828794.1|HQ828793.1|HQ828792.1|HQ828791.1|HQ828790.1|HQ828789.1|HQ828788.1|HQ828787.1|HQ828786.1|HQ828785.1|HQ828784.1|HQ828783.1|HQ828782.1|HQ828781.1|HQ828780.1|HQ828779.1|HQ828778.1|HQ828777.1|HQ828776.1|HQ828775.1|HQ828774.1|HQ828773.1|HQ828772.1|HQ828771.1|HQ828770.1|HQ828769.1|HQ828768.1|HQ828767.1|HQ828766.1|HQ828765.1|HQ828764.1|HQ828763.1|HQ828762.1|HQ828761.1|HQ828760.1|HQ828759.1|HQ828758.1|HQ828757.1|HQ828756.1|HQ828755.1|HQ828754.1|HQ828753.1|HQ828752.1|HQ828751.1|HQ828750.1|HQ828749.1|HQ828748.1|HQ828747.1|HQ828746.1|HQ828745.1|HQ828744.1|HQ828743.1|HQ828742.1|HQ828741.1|HQ828740.1|HQ828739.1|HQ828738.1|HQ828737.1|HQ828736.1|HQ828735.1|HQ828734.1|HQ828733.1|HQ828732.1|HQ828731.1|HQ828730.1|HQ828729.1|HQ828728.1|HQ828727.1|HQ828726.1|HQ828725.1|HQ828724.1|HQ828723.1|HQ828722.1|HQ828721.1|HQ828720.1|HQ828719.1|HQ828718.1|HQ828717.1|HQ828716.1|HQ828715.1|HQ828714.1|HQ828713.1|HQ828712.1|HQ828711.1|HQ828710.1|HQ828709.1|HQ828708.1|HQ828707.1|HQ828706.1|HQ828705.1|HQ828704.1|HQ828703.1|HQ828702.1|HQ828701.1|HQ828700.1|HQ828699.1|HQ828698.1|HQ828697.1|HQ828696.1|HQ828695.1|HQ828694.1|HQ828693.1|HQ828692.1|HQ828691.1|HQ828690.1|HQ828689.1|HQ828688.1|HQ828687.1|HQ828686.1|HQ828685.1|HQ828684.1|HQ828683.1|HQ828682.1|HQ828681.1|HQ828680.1|HQ828679.1|HQ828678.1|HQ828677.1|HQ828676.1|HQ828675.1|HQ828674.1|HQ828673.1|HQ828672.1|HQ828671.1|HQ828670.1|HQ828669.1|HQ828668.1|HQ828667.1|HQ828666.1|HQ828665.1|HQ828664.1|HQ828663.1|HQ828662.1|HQ828661.1|HQ828660.1|HQ828659.1|HQ828658.1|HQ828657.1|HQ828656.1|HQ828655.1|HQ828654.1|HQ828653.1|HQ828652.1|HQ828651.1|HQ828650.1|HQ828649.1|HQ828648.1|HQ828647.1|HQ828646.1|HQ828645.1|HQ828644.1|HQ828643.1|HQ828642.1|HQ828641.1|HQ828640.1|HQ828639.1|HQ828638.1|HQ828637.1|HQ828636.1|HQ828635.1|HQ828634.1|HQ828633.1|HQ828632.1|HQ828631.1|HQ828630.1|HQ828629.1|HQ828628.1|HQ828627.1|HQ828626.1|HQ828625.1|HQ828624.1|HQ828623.1|HQ828622.1|HQ828621.1|HQ828620.1|HQ828619.1|HQ828618.1|HQ828617.1|HQ828616.1|HQ828615.1|HQ828614.1|HQ828613.1|HQ828612.1|HQ828611.1|HQ828610.1|HQ828609.1|HQ828608.1|HQ828607.1|HQ828606.1|HQ828605.1|HQ828604.1|HQ828603.1|HQ828602.1|HQ828601.1|HQ828600.1|HQ828599.1|HQ828598.1|HQ828597.1|HQ828596.1|HQ828595.1|HQ828594.1|HQ828593.1|HQ828592.1|HQ828591.1|HQ828590.1|HQ828589.1|HQ828588.1|HQ828587.1|HQ828586.1|HQ828585.1|HQ828584.1|HQ828583.1|HQ828582.1|HQ828581.1|HQ828580.1|HQ828579.1|HQ828578.1|HQ828577.1|HQ828576.1|HQ828575.1|HQ828574.1|HQ828573.1|HQ828572.1|HQ828571.1|HQ828570.1|HQ828569.1|HQ828568.1|HQ828567.1|HQ828566.1|HQ828565.1|HQ828564.1|HQ828563.1|HQ828562.1|HQ828561.1|HQ828560.1|HQ828559.1|HQ828558.1|HQ828557.1|HQ828556.1|HQ828555.1|HQ828554.1|HQ828553.1|HQ828552.1|HQ828551.1|HQ828550.1|HQ828549.1|HQ828548.1|HQ828547.1|HQ828546.1|HQ828545.1|HQ828544.1|HQ828399.1|HQ828398.1|HQ828397.1|HQ828396.1|HQ828395.1|HQ828394.1|HQ828393.1|HQ828392.1|HQ828391.1|HQ828390.1|HQ828389.1|HQ828388.1|HQ828387.1|HQ828386.1|HQ828385.1|HQ828384.1|HQ828383.1|HQ828382.1|HQ828381.1|HQ828380.1|HQ828379.1|HQ828378.1|HQ828377.1|HQ828376.1|HQ828375.1|HQ828374.1|HQ828373.1|HQ828372.1|HQ828371.1|HQ828370.1|HQ828369.1|HQ828368.1|HQ828367.1|HQ828366.1|HQ828365.1|HQ828364.1|HQ828363.1|HQ828362.1|HQ828361.1|HQ828360.1|HQ828359.1|HQ828358.1|HQ828357.1|HQ828356.1|HQ828355.1|HQ828354.1|HQ828353.1|HQ828352.1|HQ828351.1|HQ828350.1|HQ828349.1|HQ828348.1|HQ828347.1|HQ828346.1|HQ828345.1|HQ828344.1|HQ828343.1|HQ828342.1|HQ828341.1|HQ828340.1|HQ828339.1|HQ828338.1|HQ828337.1|HQ828336.1|HQ828335.1|HQ828334.1|HQ828333.1|HQ828332.1|HQ828331.1|HQ828330.1|HQ828329.1|HQ828328.1|HQ828327.1|HQ828326.1|HQ828325.1|HQ828324.1|HQ828323.1|HQ828322.1|HQ828321.1|HQ828320.1|HQ828319.1|HQ828318.1|HQ828317.1|HQ828316.1|HQ828315.1|HQ828314.1|HQ828313.1|HQ828312.1|HQ828311.1|HQ828310.1|HQ828309.1|HQ828308.1|HQ828307.1|HQ828306.1|HQ828305.1|HQ828304.1|HQ828303.1|HQ828302.1|HQ828301.1|HQ828300.1|HQ828299.1|HQ828298.1|HQ828297.1|HQ828296.1|HQ828295.1|HQ828294.1|HQ828293.1|HQ828292.1|HQ828291.1|HQ828290.1|HQ828289.1|HQ828288.1|HQ828287.1|HQ828286.1|HQ828285.1|HQ828284.1|HQ828283.1|HQ828282.1|HQ828281.1|HQ828280.1|HQ828279.1|HQ828278.1|HQ828277.1|HQ828276.1|HQ828275.1|HQ828274.1|HQ828273.1|HQ828272.1|HQ828271.1|HQ828270.1|HQ828269.1|HQ828268.1|HQ828267.1|HQ828266.1|HQ828265.1|HQ828264.1|HQ828263.1|HQ828262.1|HQ828261.1|HQ828260.1|HQ828259.1|HQ828258.1|HQ828257.1|HQ828256.1|HQ828255.1|HQ828254.1|HQ828253.1|HQ828252.1|HQ880573.1|HQ880572.1|HQ880571.1|HQ880570.1|HQ880569.1|HQ880568.1|HQ880567.1|HQ880566.1|HQ880565.1|HQ880564.1|HQ880563.1|HQ880562.1|HQ880561.1|HQ880560.1|HQ880559.1|HQ880558.1|HQ880557.1|HQ880556.1|HQ880555.1|HQ880554.1|HQ880553.1|HQ880552.1|HQ880551.1|HQ880550.1|HQ880549.1|HQ880548.1|HQ880547.1|HQ880546.1|HQ880545.1|HQ880544.1|HQ880543.1|HQ880542.1|HQ880541.1|HQ880540.1|HQ880539.1|HQ880538.1|HQ880537.1|HQ880536.1|HQ880535.1|HQ880534.1|HQ880533.1|HQ880532.1|HQ880531.1|HQ880530.1|HQ880529.1|HQ880528.1|HQ880527.1|HQ880526.1|HQ880525.1|HQ880524.1|HQ880523.1|HQ880522.1|HQ880521.1|HQ880520.1|HQ880519.1|HQ880518.1|HQ880517.1|HQ880516.1|HQ880515.1|HQ880514.1|HQ880513.1|HQ880512.1|HQ880511.1|HQ880510.1|HQ880509.1|HQ880508.1|HQ880507.1|HQ880506.1|HQ880505.1|HQ880504.1|HQ880503.1|HQ880502.1|HQ880501.1|HQ880500.1|HQ880499.1|HQ880498.1|HQ880497.1|HQ880496.1|HQ880495.1|HQ880494.1|HQ880493.1|HQ880492.1|HQ880491.1|HQ880490.1|HQ880489.1|HQ880488.1|HQ880487.1|HQ880486.1|HQ880485.1|HQ880484.1|HQ880483.1|HQ880482.1|HQ880481.1|HQ880480.1|HQ880479.1|HQ880478.1|HQ880477.1|HQ880476.1|HQ880475.1|HQ880474.1|HQ880473.1|HQ880472.1|HQ880471.1|HQ880470.1|HQ880469.1|HQ880468.1|HQ880467.1|HQ880466.1|HQ880465.1|HQ880464.1|HQ880463.1|HQ880462.1|HQ880461.1|HQ880460.1|HQ880459.1|HQ880458.1|HQ880457.1|HQ880456.1|HQ880455.1|HQ880454.1|HQ880453.1|HQ880452.1|HQ880451.1|HQ880450.1|HQ880449.1|HQ880448.1|HQ880447.1|HQ880446.1|HQ880445.1|HQ880444.1|HQ880443.1|HQ880442.1|HQ880441.1|HQ880440.1|HQ880439.1|HE858272.1|HE858271.1|HE649501.1|JQ519902.1|JQ519901.1|JQ519900.1|JQ519899.1|JQ519898.1|JQ519897.1|JQ519896.1|JQ519895.1|JQ519894.1|JQ519893.1|JQ519892.1|JQ519891.1|JQ519890.1|JQ519889.1|JQ519888.1|JQ519887.1|JQ519886.1|JQ519885.1|JQ519884.1|JQ519883.1|JQ519882.1|JQ519881.1|JQ519880.1|JQ519879.1|JQ519878.1|JQ519877.1|JQ519876.1|JQ519875.1|JQ519874.1|JQ519873.1|JQ519872.1|JQ519871.1|JQ519870.1|JQ519869.1|JQ519868.1|JQ519867.1|JQ519866.1|JQ519865.1|JQ519864.1|JQ519863.1|JQ519862.1|JQ519861.1|JQ519860.1|JQ519859.1|JQ519858.1|JQ519857.1|JQ519856.1|JQ519855.1|JQ519854.1|JQ519853.1|JQ519852.1|JQ519851.1|JQ519850.1|JQ519849.1|JQ519848.1|JQ519847.1|JQ519846.1|JQ519845.1|JQ519844.1|JQ519843.1|JQ519842.1|JQ519841.1|JQ519840.1|JQ519839.1|JQ519838.1|JQ519837.1|JQ519836.1|JQ519835.1|JQ519834.1|JQ519833.1|JQ519832.1|JQ519831.1|JQ519830.1|JQ519829.1|JQ519828.1|JQ519827.1|JQ519826.1|JQ519825.1|JQ519824.1|JQ519823.1|JQ519822.1|JQ519821.1|JQ519820.1|JQ251276.1|JQ251275.1|JQ251274.1|JQ251273.1|JQ251272.1|JQ251271.1|JQ251270.1|JQ251269.1|JQ251268.1|JQ251267.1|JQ251266.1|JQ251265.1|JQ251264.1|JQ251263.1|JQ251262.1|JQ251261.1|JQ251260.1|JQ251259.1|JQ251258.1|JQ251257.1|JQ251256.1|JQ251255.1|JQ251254.1|JQ251253.1|JQ251252.1|JQ251251.1|JQ251250.1|JQ251249.1|JQ251248.1|JQ251247.1|JQ251246.1|JQ251245.1|JQ251244.1|JQ251243.1|JQ251242.1|JQ251241.1|JQ251240.1|JQ251239.1|JQ251238.1|JQ251237.1|JQ251236.1|JQ251235.1|JQ251234.1|JQ251233.1|JQ251232.1|JQ251231.1|JQ251230.1|JQ251229.1|JQ251228.1|JQ251227.1|JQ251226.1|JQ251225.1|JQ251224.1|JQ251223.1|JQ251222.1|JQ251221.1|JQ251220.1|JQ251219.1|JQ251218.1|JQ251217.1|JQ251216.1|JQ251215.1|JQ251214.1|JQ251213.1|JQ251212.1|JQ251211.1|JQ251210.1|JQ251209.1|JQ251208.1|JQ251207.1|JQ251206.1|JQ251205.1|JQ251204.1|JQ251203.1|JQ251202.1|JQ251201.1|JQ251200.1|JQ251199.1|JQ812136.1|JQ812135.1|JQ812134.1|JQ812133.1|JQ812132.1|JQ812131.1|JQ812130.1|JQ812129.1|JQ812128.1|JQ776572.1|JQ776571.1|JQ776570.1|JQ776569.1|JQ776568.1|JQ776567.1|JQ776566.1|JQ776565.1|JQ776564.1|JQ776563.1|JQ776562.1|JQ776561.1|JQ776560.1|JX123684.1|JX123683.1|JX123682.1|JX123681.1|JN617627.1|JN617626.1|JN617625.1|JN617624.1|JN617623.1|JN617622.1|JN617621.1|JN617620.1|JN617619.1|JN617618.1|JN617617.1|JN617616.1|JN617615.1|JN617614.1|JN617613.1|JN617612.1|JN617611.1|JN617610.1|JN617609.1|JN617608.1|JN617607.1|JN617606.1|JN617605.1|JN617604.1|JN617603.1|JN617602.1|JN617601.1|JN617600.1|JN617599.1|JN617598.1|JN617597.1|JN617596.1|JN617595.1|JN617594.1|JN617593.1|JN617592.1|JN617591.1|JN617590.1|JN617589.1|JN617588.1|JN617587.1|JN617586.1|JN617585.1|JN617584.1|JN617583.1|JN617582.1|JN617581.1|JN617580.1|JN617579.1|JN617578.1|JN617577.1|JN617576.1|JN617575.1|JN617574.1|JN617573.1|JN617572.1|JN617571.1|JN617570.1|JN617569.1|JN617568.1|JN617567.1|JN617566.1|JN617565.1|JN617564.1|JN617563.1|JN617562.1|JN617561.1|JN617560.1|JN617559.1|JN617558.1|JN617557.1|JN617556.1|JN617555.1|JN617554.1|JN617553.1|JN617552.1|JN617551.1|JN617550.1|JN617549.1|JN617548.1|JN617547.1|JN617546.1|JN617545.1|JN617544.1|JN617543.1|JN617542.1|JX121681.1|JX121680.1|JX121679.1|JX121678.1|JX121677.1|JX121676.1|JX121675.1|JX121674.1|JX121673.1|JX121672.1|JX121671.1|JX121670.1|JX121669.1|JQ982598.1|JQ982597.1|JQ982596.1|JQ982595.1|JQ982594.1|JQ982593.1|JQ982592.1|JQ982591.1|JQ982590.1|JQ982589.1|JQ982588.1|JQ982587.1|JQ982586.1|JQ982585.1|JQ982584.1|JQ982583.1|JQ982582.1|JQ926704.1|JQ926703.1|JQ926702.1|JQ926701.1|JQ926700.1|JQ926699.1|JQ926698.1|JQ926697.1|JQ926696.1|JQ926695.1|JQ926694.1|JQ926693.1|JQ926692.1|JQ926691.1|JQ926690.1|JQ926689.1|JQ926688.1|JQ926687.1|JQ926686.1|JQ926685.1|JQ926684.1|JQ926683.1|JQ926682.1|JQ926681.1|JQ926680.1|JQ926679.1|JQ926678.1|JQ926677.1|JQ926676.1|JN408193.1|JN408192.1|JN408191.1|JN408190.1|JN408189.1|JN408188.1|JN408187.1|JN408186.1|JN408185.1|JN408184.1|JN408183.1|JN408182.1|JN408181.1|JN408180.1|JN408179.1|JN408178.1|JN408177.1|JN408176.1|JN408175.1|JN408174.1|JN408173.1|JN408172.1|JN408171.1|JN408170.1|JN408169.1|JN408168.1|JN408167.1|JN408166.1|JN408165.1|JN408164.1|JN408163.1|JN408162.1|JN408161.1|JN408160.1|JN408159.1|JN408158.1|JN408157.1|JN408156.1|JN408155.1|JN408154.1|JN408153.1|JN408152.1|JN408151.1|JN408150.1|JN408149.1|JN408148.1|JN408147.1|JN408146.1|JN408145.1|JN408144.1|JN408143.1|JN408142.1|JN408141.1|JN408140.1|JN408139.1|JN408138.1|JN408137.1|JN408136.1|JN408135.1|JN408134.1|JN408133.1|JN408132.1|JN408131.1|JN408130.1|JN408129.1|JN408128.1|JN408127.1|JN408126.1|JN408125.1|JN408124.1|JN408123.1|JN408122.1|JN408121.1|JN408120.1|JN408119.1|JN408118.1|JN408117.1|JN408116.1|JN408115.1|JN408114.1|JN408113.1|JN408112.1|JN408111.1|JN408110.1|JN408109.1|JN408108.1|JN408107.1|JN408106.1|JN408105.1|JN408104.1|JN408103.1|JN408102.1|JN408101.1|JN408100.1|JN408099.1|JN408098.1|JN408097.1|JN408096.1|JN408095.1|JN408094.1|JN408093.1|JN408092.1|JN408091.1|JN408090.1|JN408089.1|JN408088.1|JN408087.1|JN408086.1|JN408085.1|JN408084.1|JN408083.1|JN408082.1|JN408081.1|FR856846.1|FR856845.1|FR856843.1|FR856842.1|FR856841.1|FR856840.1|FR856838.1|FR856836.1|FR856835.1|FR856834.1|FR856833.1|FR856832.1|FR856831.1|FR856830.1|FR856829.1|FR856828.1|FR856827.1|FR856826.1|FR856825.1|FR856824.1|FR856823.1|FR856822.1|FR856821.1|FR856820.1|FR856819.1|FR856818.1|FR856817.1|FR856816.1|FR856815.1|FR856814.1|FR856813.1|FR856812.1|FR856811.1|FR856810.1|FR856809.1|FR856808.1|FR856807.1|FR856806.1|FR856805.1|FR856804.1|FR856803.1|FR856802.1|FR856801.1|FR856800.1|FR856799.1|FR856798.1|FR856797.1|FR856796.1|FR856795.1|FR856794.1|FR856793.1|FR856792.1|FR856791.1|FR856790.1|FR856789.1|FR856788.1|FR856787.1|FR856786.1|FR856785.1|FR856784.1|FR856783.1|FR856782.1|FR856781.1|FR856780.1|FR856779.1|FR856778.1|FR856777.1|FR856776.1|FR856775.1|FR856774.1|FR856773.1|FR856772.1|FR856771.1|FR856770.1|FR856769.1|FR856768.1|FR856767.1|FR856766.1|FR856765.1|FR856764.1|FR856763.1|FR856762.1|FR856761.1|FR856760.1|FR856758.1|FR856757.1|FR856756.1|FR856755.1|FR856754.1|FR856753.1|FR856752.1|FR856751.1|FR856750.1|FR856749.1|FR856748.1|FR856747.1|FR856746.1|FR856745.1|FR856744.1|FR856743.1|FR856742.1|FR856741.1|FR856740.1|FR856739.1|FR856738.1|FR856737.1|FR856736.1|FR856735.1|FR856734.1|FR856733.1|FR856732.1|FR856731.1|FR856730.1|FR856729.1|FR856728.1|FR856727.1|FR856726.1|FR856725.1|FR856724.1|FR856723.1|FR856722.1|FR856721.1|FR856720.1|FR856719.1|FR856718.1|FR856717.1|FR856716.1|FR856715.1|FR856714.1|FR856713.1|FR856712.1|FR856711.1|FR856710.1|FR856709.1|FR856708.1|FR856707.1|FR856706.1|FR856705.1|FR856704.1|FR856703.1|FR856702.1|FR856701.1|FR856700.1|FR856699.1|FR856698.1|FR856697.1|FR856696.1|FR856695.1|FR856694.1|FR856693.1|FR856692.1|FR856691.1|FR856690.1|FR856689.1|FR856688.1|FR856687.1|FR856686.1|FR856685.1|FR856684.1|FR856683.1|FR856682.1|FR856681.1|FR856680.1|FR856679.1|FR856678.1|FR856677.1|FR856676.1|FR856675.1|FR856674.1|FR856673.1|FR856672.1|FR856671.1|FR856670.1|FR856669.1|FR856668.1|FR856667.1|FR856666.1|FR856665.1|FR856664.1|FR856663.1|FR856662.1|FR856661.1|FR856660.1|FR856659.1|FR856658.1|FR856657.1|FR856656.1|FR856655.1|FR856654.1|FR856653.1|FR856652.1|FR856651.1|FR856650.1|FR856649.1|FR856648.1|FR856647.1|FR856646.1|FR856645.1|FR856644.1|FR856643.1|FR856642.1|FR856641.1|FR856640.1|FR856639.1|FR856638.1|HQ659869.1|HQ659868.1|HQ659867.1|HQ659866.1|HQ659865.1|HQ659864.1|HQ659863.1|HQ659862.1|HQ659861.1|HQ659860.1|HQ659859.1|HQ659858.1|HQ659857.1|HQ659856.1|HQ659855.1|HQ659854.1|HQ659853.1|HQ659852.1|HQ659851.1|HQ659850.1|HQ659849.1|HQ596574.1|HQ596573.1|HQ596572.1|HQ596571.1|HQ596570.1|HQ596569.1|HQ596568.1|HQ596567.1|HQ596566.1|HQ596565.1|HQ596564.1|HQ596563.1|JF736092.1|JF736091.1|JF736090.1|JF736089.1|JF736088.1|JF736087.1|JF736086.1|JF736085.1|JF736084.1|JF736083.1|JF736082.1|JF736081.1|JF736080.1|JF736079.1|JF736078.1|JF736077.1|JF736076.1|JF736075.1|JF736074.1|JF736073.1|JF736072.1|JF736071.1|JF736070.1|JF736069.1|JF736068.1|JF736067.1|JF736066.1|JF736065.1|JF736064.1|JF736063.1|JF736062.1|JF736061.1|JF736060.1|JF736059.1|FR797879.1|FR797878.1|FR797877.1|FR797876.1|FR797875.1|FR797874.1|FR797873.1|FR797872.1|FR797871.1|FR797870.1|FR797869.1|FR797868.1|FR797867.1|FR797866.1|FR797865.1|FR797864.1|FR797863.1|FR797862.1|FR797861.1|FR797860.1|FR797859.1|FR797858.1|FR797857.1|GU217530.1|GU217529.1|GU217528.1|GU217527.1|GU217526.1|GU217525.1|GU217524.1|GU217523.1|GU217522.1|GU217521.1|GU217520.1|GU217519.1|GU217518.1|GU217517.1|GU217516.1|GU217515.1|GU217514.1|GU217513.1|GU217512.1|GU217511.1|GU217510.1|GU217509.1|GU217508.1|GU217507.1|GU217506.1|GU217505.1|GU217504.1|GU217503.1|GU217502.1|GU217501.1|GU217500.1|GU217499.1|GU217498.1|GU217497.1|GU217496.1|GU217495.1|GU217494.1|GU217493.1|GU217492.1|GU217491.1|GU217490.1|GU217489.1|GU217488.1|GU217487.1|GU217486.1|GU217485.1|GU217484.1|GU217483.1|GU217482.1|GU217481.1|GU217480.1|GU217479.1|GU217478.1|GU217477.1|GU217476.1|GU217475.1|GU217474.1|GU217473.1|GU217472.1|GU217471.1|GU217470.1|GU217469.1|GU217468.1|GU217467.1|GU217466.1|GU217465.1|GU217464.1|GU217463.1|GU217462.1|GU217461.1|GU217460.1|GU217459.1|GU217458.1|GU217457.1|GU217456.1|GU217455.1|GU217454.1|GU217453.1|GU217452.1|GU217451.1|GU217450.1|GU217449.1|GU217448.1|GU217447.1|GU217446.1|GU217445.1|GU217444.1|GU217443.1|GU217442.1|GU217441.1|GU217440.1|GU217439.1|GU217438.1|GU217437.1|GU217436.1|GU217435.1|GU217434.1|GU217433.1|JQ235165.1|JQ341042.1|AB731750.1|JN252661.1|JN252660.1|JN252659.1|JN252658.1|JN252657.1|JN252656.1|JN252655.1|JN252654.1|JN252653.1|JN252652.1|JN252651.1|JN252650.1|JN252649.1|JN252648.1|JN252647.1|JN252646.1|JN252645.1|JN252644.1|JN252643.1|JN252642.1|JN252641.1|JN252640.1|JN252639.1|JN252638.1|JN252637.1|JN252636.1|JN252635.1|JN252634.1|JN252633.1|JN252632.1|JN252631.1|JN252630.1|JN252629.1|JN252628.1|JN252627.1|JN252626.1|JN252625.1|JN252624.1|JN252623.1|JN252622.1|JN252621.1|JN252620.1|JN252619.1|JN252618.1|JN252617.1|JN252616.1|JN252615.1|JN252614.1|JN252613.1|JN252612.1|JN252611.1|JN252610.1|JN252609.1|JN252608.1|JN252607.1|JN252606.1|JN252605.1|JN252604.1|JN252603.1|JN252602.1|JN252601.1|JN252600.1|JN252599.1|JN252598.1|JN252597.1|JN252596.1|JN252595.1|JN252594.1|JN252593.1|JN252592.1|JN252591.1|JN252590.1|JN252589.1|JN252588.1|JN252587.1|JN252586.1|JN252585.1|JN252584.1|JN252583.1|JN252582.1|JN252581.1|JN252580.1|JN252579.1|JN252578.1|JN252577.1|JN252576.1|JN252575.1|JN252574.1|JN252573.1|JN252572.1|JN252571.1|JN252570.1|JN252569.1|JN252568.1|JN252567.1|JN252566.1|JN252565.1|JN252564.1|JN252563.1|JN252562.1|JN252561.1|JN252560.1|JN252559.1|JN252558.1|JN252557.1|JN252556.1|JN252555.1|JN252554.1|JN252553.1|JN252552.1|JN252551.1|JN252550.1|JN252549.1|JN252548.1|JN252547.1|JN252546.1|JN252545.1|JN252544.1|JN252543.1|JN252542.1|JN252541.1|JN252540.1|JN252539.1|JN252538.1|JN252537.1|JN252536.1|JN252535.1|JN252534.1|JN252533.1|JN252532.1|JN252531.1|JN252530.1|JN252529.1|JN252528.1|JN252527.1|JN252526.1|JN252525.1|JN252524.1|JN252523.1|JN252522.1|JN252521.1|JN252520.1|JN252519.1|JN252518.1|JN252517.1|JN252516.1|JN252515.1|JN252514.1|JN252513.1|JN252512.1|JN252511.1|JN252510.1|JN252509.1|JN252508.1|FR717727.1|FR717726.1|FR717725.1|FR717724.1|FR717717.1|FR717716.1|FR717715.1|AB605614.1|AB605613.1|AB563734.1|AB563733.1|AB563732.1|AB563731.1|AB429062.1|AB429061.1|AB429060.1|AB429059.1|AB429058.1|AB429057.1|AB429056.1|AB429055.1|AB429052.1|AB429054.1|AB429053.1|AB470712.1|AB470711.1|AB470710.1|AB470709.1|AB470708.1|AB470707.1|AB470706.1|AB470705.1|AB470704.1|AB470703.1|AB470702.1|AB470701.1|AB470700.1|AB470699.1|AB470698.1|AB470697.1|AB470696.1|AB470695.1|AB470694.1|AB470693.1|AB470692.1|AB470691.1|AB470690.1|AB470689.1|AB470688.1|AB470687.1|AB470686.1|AB470685.1|AB470684.1|AB470683.1|AB470682.1|AB470681.1|AB470680.1|AB470679.1|AB470678.1|AB470677.1|AB470676.1|AB470675.1|AB470674.1|AB470673.1|AB470672.1|AB470671.1|AB010944.1|JQ404435.1|JQ388786.1|JQ388785.1|JQ285858.1|JQ285857.1|JQ285856.1|JQ285855.1|JQ285854.1|JQ285853.1|JN380021.1|JN380020.1|JN380019.1|JN380018.1|JN380017.1|JN380016.1|JN380015.1|JN380014.1|JN380013.1|JN380012.1|JN380011.1|JN380010.1|JN380009.1|JN380008.1|JN380007.1|JN380006.1|JN380005.1|JN380004.1|JN380003.1|JN380002.1|JN380001.1|JN380000.1|JN379999.1|JN379998.1|JN379997.1|JN379996.1|JN379995.1|JN379994.1|JN379993.1|JN379992.1|JN379991.1|JN379990.1|JN379989.1|JN379988.1|JN379987.1|JN379986.1|JN379985.1|JN379984.1|JN379983.1|JN379982.1|JN379981.1|JN379980.1|JN379979.1|JN379978.1|JN379977.1|JN379976.1|JN379975.1|JN379974.1|JN379973.1|JN379972.1|JN379971.1|JN379970.1|JN379969.1|JN379968.1|JN379967.1|GU254088.1|GU254087.1|GU254083.1|GU254069.1|JX025079.1|JQ043551.1|JQ043550.1|JQ043549.1|JQ043548.1|JQ043547.1|JQ043546.1|JQ043545.1|JQ043544.1|JQ043543.1|JQ043542.1|JQ043541.1|JQ043540.1|JQ043539.1|JQ043538.1|JQ043537.1|JQ043536.1|JQ043535.1|JQ043534.1|JQ043533.1|JQ043532.1|JQ043531.1|JQ043530.1|JQ043529.1|JQ043528.1|JQ043527.1|JQ043526.1|JQ043525.1|JQ043524.1|JQ043523.1|JQ043522.1|JQ043521.1|JQ043520.1|JQ043519.1|JQ043518.1|JQ043517.1|JQ043516.1|JQ043515.1|JQ043514.1|JQ043513.1|JQ043512.1|JQ043511.1|JQ043510.1|JQ043509.1|JQ043508.1|JQ043507.1|JQ043506.1|JQ043505.1|JQ043504.1|JQ043503.1|JQ043502.1|JQ043501.1|JQ043500.1|JQ043499.1|JQ043498.1|JQ043497.1|JQ043496.1|JQ043495.1|JQ043494.1|JQ043493.1|JQ043492.1|JQ043491.1|JQ043490.1|JQ043489.1|JQ043488.1|JQ043487.1|JQ043486.1|JQ043485.1|JQ043484.1|JQ043483.1|JQ043482.1|JQ043481.1|JQ043480.1|JQ043479.1|JQ043478.1|JQ043477.1|JQ043476.1|JQ043475.1|JQ043474.1|JQ043473.1|JQ043472.1|JQ043471.1|JQ043470.1|JQ043469.1|JQ043468.1|JQ043467.1|JQ043466.1|JQ043465.1|JQ043464.1|JQ043463.1|JQ043462.1|JQ043461.1|JQ043460.1|JQ043459.1|JQ043458.1|JQ043457.1|JQ043456.1|JQ043455.1|JQ043454.1|JQ043453.1|JQ043452.1|JQ043451.1|JQ043450.1|JQ043449.1|JQ043448.1|JQ043447.1|JQ043446.1|JQ043445.1|JQ043444.1|JQ043443.1|JQ043442.1|JQ043441.1|JQ918263.1|JQ918262.1|JQ809368.1|JQ809367.1|JQ809366.1|JX105043.1|JX105042.1|JX105041.1|JX105040.1|JX105039.1|JX105038.1|JX105037.1|HE961973.1|HE961972.1|HE961971.1|HE961970.1|HE961969.1|HE961968.1|HE961967.1|HE961966.1|HE961965.1|HE961964.1|HE961963.1|HE961962.1|HE961961.1|HE961960.1|HE961959.1|HE961958.1|HE961957.1|HE961956.1|HE961955.1|HE961954.1|HE961953.1|HE961952.1|HE961951.1|HE961950.1|HE961949.1|HE961948.1|HE961947.1|HE961946.1|HE961945.1|HE961944.1|HE961943.1|HE961942.1|HE961941.1|HE961940.1|HE961939.1|HE961938.1|HE961937.1|HE961936.1|HE961935.1|FR853822.1|FR853821.1|FR853820.1|FR853819.1|FR853818.1|FR853817.1|JQ088094.3|JQ088093.3|JQ088086.3|JQ088084.3|JF729903.1|JF729902.1|JF729901.1|JF729900.1|JF729899.1|JF729898.1|JF729897.1|JF729896.1|JF729895.1|JF729894.1|JF729893.1|JF729892.1|JF729891.1|JF729890.1|JF729889.1|JF729888.1|JF729887.1|JF729886.1|JF729885.1|JF729884.1|JF729883.1|JF729882.1|JF729881.1|JF729880.1|JF729879.1|JF729878.1|JF729877.1|JF729876.1|JF729875.1|JF729874.1|JF729873.1|JF729872.1|JF729871.1|JF729870.1|JF729869.1|JF729868.1|JF729867.1|JF729866.1|JF729865.1|JF729864.1|JF729863.1|JF729862.1|JF729861.1|JF729860.1|JF729859.1|JF729858.1|JF729857.1|JF729856.1|JF729855.1|JF729854.1|JF729853.1|JF729852.1|JF729851.1|JF729850.1|JF729849.1|JF729848.1|JF729847.1|JF729846.1|JF729845.1|JF729844.1|JF729843.1|JF729842.1|JF729841.1|JF729840.1|JF729839.1|JF729838.1|JF729837.1|JF729836.1|JF729835.1|JF729834.1|JF729833.1|JF729832.1|JF729831.1|JF729830.1|JF729829.1|JF729828.1|JF729827.1|JF729826.1|JF729825.1|JF729824.1|JF729823.1|JF729822.1|JF729821.1|JF729820.1|JF729819.1|JF729818.1|JF729817.1|JF729816.1|JF729815.1|JF729814.1|JF729813.1|JF729812.1|JF729811.1|JF729810.1|JF729809.1|JF729808.1|JF729807.1|JF729806.1|JF729805.1|JF729804.1|JF729803.1|JF729802.1|JF729801.1|JF729800.1|JF729799.1|JF729798.1|JF729797.1|JF729796.1|JF729795.1|JF729794.1|JF729793.1|JF729792.1|JF729791.1|JF729790.1|JF729789.1|JF729788.1|JF729787.1|JF729786.1|JF729785.1|JF729784.1|JF729783.1|JF729782.1|JF729781.1|JF729780.1|JF729779.1|JF729778.1|JF729777.1|JF729776.1|JF729775.1|JF729774.1|JF729773.1|JF729772.1|JF729771.1|JF729770.1|JF729769.1|JF729768.1|JF729767.1|JF729766.1|JF729765.1|JF729764.1|JF729763.1|JF729762.1|JF729761.1|JF729760.1|JF729759.1|JF729758.1|JF729757.1|JF729756.1|JF729755.1|JF729754.1|JF729753.1|JF729752.1|JF729751.1|JF729750.1|JF729749.1|JF729748.1|JF729747.1|JF729746.1|JF729745.1|JF729744.1|JF729743.1|JF729742.1|JF729741.1|JF729740.1|JF729739.1|JF729738.1|JF729737.1|JF729736.1|JF729735.1|JF729734.1|JF729733.1|JF729732.1|JF729731.1|JF729730.1|JF729729.1|JF729728.1|JF729727.1|JF729726.1|JF729725.1|JF729724.1|JF729723.1|JF729722.1|JF729721.1|JF729720.1|JF729719.1|JF729718.1|JF729717.1|JF729716.1|JF729715.1|JF729714.1|JF729713.1|JF729712.1|JF729711.1|JF729710.1|JF729709.1|JF729708.1|JF729707.1|JF729706.1|JF729705.1|JF729704.1|JF729703.1|JF729702.1|JF729701.1|JF729700.1|JF729699.1|JF729698.1|JF729697.1|JF729696.1|JF729695.1|JF729694.1|JF729693.1|JF729692.1|JF729691.1|JF729690.1|JF729689.1|JF729688.1|JF729687.1|JF729686.1|JF729685.1|JF729684.1|JF729683.1|JF729682.1|JF729681.1|JF729680.1|JF729679.1|JF729678.1|JF729677.1|JF729676.1|JF729675.1|JF729674.1|JF729673.1|JF729672.1|JF729671.1|JF729670.1|JF729669.1|JF729668.1|JF729667.1|JF729666.1|JF729665.1|JF729664.1|JF729663.1|JF729662.1|JF729661.1|JF729660.1|JF729659.1|JF729658.1|JF729657.1|JF729656.1|JF729655.1|JF729654.1|JF729653.1|JF729652.1|JF729651.1|JF729650.1|JF729649.1|JF729648.1|JF729647.1|JF729646.1|JF729645.1|JF729644.1|JF729643.1|JF729642.1|JF729641.1|JF729640.1|JF729639.1|JF729638.1|JF729637.1|JF729636.1|JF729635.1|JF729634.1|JF729633.1|JF729632.1|JF729631.1|JF729630.1|JF729629.1|JF729628.1|JF729627.1|JF729626.1|JF729625.1|JF729624.1|JF729623.1|JF729622.1|JF729621.1|JF729620.1|JF729619.1|JF729618.1|JF729617.1|JF729616.1|JF729615.1|JF729614.1|JF729613.1|JF729612.1|JF729611.1|JF729610.1|JF729609.1|JF729608.1|JF729607.1|JF729606.1|JF729605.1|JF729604.1|JF729603.1|JF729602.1|JF729601.1|JF729600.1|JF729599.1|JF729598.1|JF729597.1|JF729596.1|JF729595.1|JF729594.1|JF729593.1|JF729592.1|JF729591.1|JF729590.1|JF729589.1|JF729588.1|JF729587.1|JF729586.1|JF729585.1|JF729584.1|JF729583.1|JF729582.1|JF729581.1|JF729580.1|JF729579.1|JF729578.1|JF729577.1|JF729576.1|JF729575.1|JF729574.1|JF729573.1|JF729572.1|JF729571.1|JF729570.1|JF729569.1|JF729568.1|JF729567.1|JF729566.1|JF729565.1|JF729564.1|JF729563.1|JF729562.1|JF729561.1|JF729560.1|JF729559.1|JF729558.1|JF729557.1|JF729556.1|JF729555.1|JF729554.1|JF729553.1|JF729552.1|JF729551.1|JF729550.1|JF729549.1|JF729548.1|JF729547.1|JF729546.1|JF729545.1|JF729544.1|JF729543.1|JF729542.1|JF729541.1|JF729540.1|JF729539.1|JF729538.1|JF729537.1|JF729536.1|JF729535.1|JF729534.1|JF729533.1|JF729532.1|JF729531.1|JF729530.1|JF729529.1|JF729528.1|JF729527.1|JF729526.1|JF729525.1|JF729524.1|JF729523.1|JF729522.1|JF729521.1|JF729520.1|JF729519.1|JF729518.1|JF729517.1|JF729516.1|JF729515.1|JF729514.1|JF729513.1|JF729512.1|JF729511.1|JF729510.1|JF729509.1|JF729508.1|JF729507.1|JF729506.1|JF729505.1|JF729504.1|JF729503.1|JF729502.1|JF729501.1|JF729500.1|JF729499.1|JF729498.1|JF729497.1|JF729496.1|JF729495.1|JF729494.1|JF729493.1|JF729492.1|JF729491.1|HM590451.1|HM590450.1|HM590449.1|HM590448.1|HM590447.1|FJ380117.1|FJ380116.1|FR853816.1|FR853815.1|AB551658.1|AB551657.1|AB501208.1|JQ088095.2|JQ088092.2|JQ088091.2|JQ088090.2|JQ088089.2|JQ088088.2|JQ088087.2|JQ088085.2|JQ088083.2|JQ088082.2|JQ924189.1|JQ920469.1|JQ920468.1|JQ920467.1|JQ920466.1|JQ920465.1|JQ920464.1|JQ920463.1|JQ920462.1|JQ920461.1|JQ920460.1|JQ920459.1|JQ920458.1|JQ920457.1|JQ920456.1|JQ920455.1|JQ920454.1|JQ920453.1|JQ920452.1|JQ920451.1|JQ920450.1|JQ920449.1|JQ920448.1|JQ920447.1|JQ920446.1|JQ920445.1|JQ920444.1|JQ920443.1|JQ920442.1|JQ920441.1|JX042293.1|JX042292.1|JX042291.1|JX042288.1|JX042287.1|JX042286.1|JX042285.1|JX042284.1|JX042283.1|JX042282.1|JX042281.1|JX042280.1|JX042279.1|JX042278.1|JX042277.1|JX042276.1|JX042275.1|JX042274.1|JX042273.1|JX042272.1|JX042271.1|JX042270.1|JX042269.1|JX042268.1|JX042267.1|JX042266.1|JX042265.1|JX042263.1|JX042262.1|JX042261.1|JX042260.1|JX042229.1|JX042228.1|JX042227.1|JX042226.1|JX042225.1|JX042224.1|JX042223.1|JX042222.1|JX042221.1|JX042220.1|JX042219.1|JX042218.1|JX020974.1|JX020973.1|JX020972.1|JX020971.1|JX020970.1|JX020969.1|JX020968.1|JX020967.1|JX020966.1|JX020965.1|JX020964.1|JX020963.1|JX020962.1|JX020961.1|JX020960.1|JX020959.1|JX020958.1|JX020957.1|JX020956.1|JX020955.1|JX022747.1|JX022746.1|JX022745.1|JX022744.1|JX022743.1|JX022742.1|JX022741.1|JX022740.1|JX022739.1|JX022738.1|JX022737.1|JX022736.1|JX022735.1|JX022734.1|JQ928935.1|JQ917402.1|JQ917401.1|JQ917400.1|JQ917399.1|JQ917398.1|JQ917397.1|JQ917396.1|JQ917395.1|JQ917394.1|JQ917393.1|JQ917392.1|JQ917391.1|JQ917390.1|JQ917389.1|JQ917388.1|JQ917387.1|JQ917386.1|JQ917385.1|JQ917384.1|JQ917383.1|JQ917382.1|JQ917381.1|JQ917380.1|JQ917379.1|JQ917378.1|JQ917377.1|JQ917376.1|JQ917375.1|JQ917374.1|JQ917373.1|JQ917372.1|JQ917371.1|JQ917370.1|JQ917369.1|JQ917368.1|JQ917367.1|JQ917366.1|JQ917365.1|JQ917364.1|JQ917363.1|JQ917362.1|JQ917361.1|JQ917360.1|JQ917359.1|JQ917358.1|JQ917357.1|JQ917356.1|JQ917355.1|JQ917354.1|JQ917353.1|JQ917352.1|JQ917351.1|JQ917350.1|JQ917349.1|JQ917348.1|JQ917347.1|JQ917346.1|JQ917345.1|JQ917344.1|JQ917343.1|JQ917342.1|JQ917341.1|JQ917340.1|JQ917339.1|JQ917338.1|JQ917337.1|JQ917336.1|JQ917335.1|JQ917334.1|JQ917333.1|JQ917332.1|JQ917331.1|JQ917330.1|JQ917329.1|JQ917328.1|JQ917327.1|JQ917326.1|JQ917325.1|JQ917324.1|JQ917323.1|JQ917322.1|JQ917321.1|JQ917320.1|JQ917319.1|JQ917318.1|JQ917317.1|JQ917316.1|JQ917315.1|JQ917314.1|JQ917313.1|JQ917312.1|JQ917311.1|JQ917310.1|JQ917309.1|JQ917308.1|JQ917307.1|JQ917306.1|JQ917305.1|JQ917304.1|JQ917303.1|JQ917302.1|JQ917301.1|JQ917300.1|JQ917299.1|JQ917298.1|JQ917297.1|JQ917296.1|JQ917295.1|JQ917294.1|JQ917293.1|JQ917292.1|JQ917291.1|JQ917290.1|JQ917289.1|JQ917288.1|JQ917287.1|JQ917286.1|JQ917285.1|JQ917284.1|JQ917283.1|JQ917282.1|JQ917281.1|JQ917280.1|JQ917279.1|JQ917278.1|JQ917277.1|JQ917276.1|JQ917275.1|JQ917274.1|JQ917273.1|JQ917272.1|JQ917271.1|JQ917270.1|JQ917269.1|JQ917268.1|JQ917267.1|JQ917266.1|JQ917265.1|JQ917264.1|JQ917263.1|JQ917262.1|JQ917261.1|JQ917260.1|JQ917259.1|JQ917258.1|JQ917257.1|JQ917256.1|JQ917255.1|JQ917254.1|JQ917253.1|JQ917252.1|JQ917251.1|JQ917250.1|JQ917249.1|JQ917248.1|JQ917247.1|JQ917246.1|JQ917245.1|JQ917244.1|JQ917243.1|JQ917242.1|JQ917241.1|JQ917240.1|JQ917239.1|JQ917238.1|JQ917237.1|JQ917236.1|JQ979431.1|JQ979430.1|JQ979429.1|JQ979428.1|JQ979427.1|JQ979426.1|JQ979425.1|JQ979424.1|JQ979423.1|JQ979422.1|JN596184.1|JN596183.1|JN596182.1|JN596181.1|JN596180.1|JN596179.1|JN596178.1|JN596177.1|JN596176.1|JN596175.1|JN596174.1|JN596173.1|JN596172.1|JN596171.1|JN596170.1|JN596169.1|JN596168.1|JN596167.1|JN596166.1|JN596165.1|JN596164.1|JN596163.1|JN596162.1|JN596161.1|JN596160.1|JN596159.1|JN596158.1|JN596157.1|JQ924188.1|JN382155.1|JN382154.1|JN382153.1|JN382152.1|JN382151.1|JN382150.1|JN382149.1|JN382148.1|JN382147.1|JN382146.1|JN382145.1|JN382144.1|JN382143.1|JN382142.1|JN382141.1|JN382140.1|JN382139.1|JN382138.1|JN382137.1|JN382136.1|JN382135.1|JN382134.1|JN382133.1|JN382132.1|JN382131.1|JN382130.1|JN382129.1|JN382128.1|JN382127.1|JN382126.1|JN382125.1|JN382124.1|JN382123.1|JN382122.1|JN382121.1|JN382120.1|JN382119.1|JN382118.1|JN382117.1|JN382116.1|JN382115.1|JN382114.1|JN382113.1|JN382112.1|JN382111.1|JN382110.1|JN382109.1|JN382108.1|JN382107.1|JN382106.1|JN382105.1|JN382104.1|JN382103.1|JN382102.1|JN382101.1|JN382100.1|JN382099.1|JN382098.1|JN382097.1|JN382096.1|JN382095.1|JN382094.1|JN382093.1|JN382092.1|JN382091.1|JN382090.1|JN382089.1|JN382088.1|JN382087.1|JN382086.1|JN382085.1|JN382084.1|JN382083.1|JN382082.1|JN382081.1|JN382080.1|JN382079.1|JN382078.1|JN382077.1|JN382076.1|JN382075.1|JQ396747.1|JQ396745.1|JQ396744.1|JQ396743.1|JQ396742.1|JQ396741.1|JQ396740.1|JQ396739.1|JQ396738.1|JQ396737.1|JQ396736.1|JQ396735.1|JQ396734.1|JQ396733.1|JQ396732.1|JQ396731.1|JQ396730.1|JQ396729.1|JQ396728.1|JQ396727.1|JQ396726.1|JQ396725.1|JQ396724.1|JQ396723.1|JQ396722.1|JQ396721.1|JQ396720.1|JQ396719.1|JQ396718.1|JQ396717.1|JQ396716.1|JQ396715.1|JQ396714.1|JQ396713.1|JQ396712.1|JQ396711.1|JQ396710.1|JQ396709.1|JQ396708.1|JQ396707.1|JQ396706.1|JQ396705.1|JQ396704.1|JQ396703.1|JX025026.1|JX025025.1|JX025024.1|JX025023.1|JQ037889.1|JQ037888.1|JQ037887.1|JQ037886.1|JQ037885.1|JQ037884.1|JQ037883.1|JQ037882.1|JQ037881.1|JQ037880.1|JQ037879.1|JQ037878.1|JQ037877.1|JQ037876.1|JQ037875.1|JQ037874.1|JQ037873.1|JQ037872.1|JQ037871.1|JQ037870.1|JQ037869.1|JQ037868.1|JQ037867.1|JQ037866.1|JQ037865.1|JQ037864.1|JQ037863.1|JQ037862.1|JQ037861.1|JQ037860.1|JQ037859.1|JQ910993.1|JQ910992.1|JN874923.1|JN966880.1|JN966879.1|JN966878.1|JN966877.1|JN966876.1|JN966875.1|JN966874.1|JN966873.1|JN966872.1|JN966871.1|JN966870.1|JN966869.1|JN966868.1|JN966867.1|JN966866.1|JN966865.1|JN966864.1|JN966863.1|JN966862.1|JN966861.1|JN966860.1|JN966859.1|JN966858.1|JN966857.1|JN966856.1|JN966855.1|JN966854.1|JN966853.1|JN966852.1|JN966851.1|JN966850.1|JN966849.1|JN966848.1|JN966847.1|JN966846.1|JN966845.1|JN966844.1|JN966843.1|JN966842.1|JN966841.1|JN966840.1|JN966839.1|JN966838.1|JN966837.1|JN966836.1|JN966835.1|JN966834.1|JN966833.1|JN966832.1|JN966831.1|JN966830.1|JN966829.1|JN966828.1|JN966827.1|JN966826.1|JN966825.1|JN966824.1|JN966823.1|JN966822.1|JN966821.1|JN966820.1|JN966819.1|JN966818.1|JN966817.1|JN966816.1|JN966815.1|JN966814.1|JN966813.1|JN966812.1|JN966811.1|JN966810.1|JN966809.1|JN966808.1|JN966807.1|JN966806.1|JN966805.1|JN966804.1|JN966803.1|JN966802.1|JN966801.1|JN966800.1|JN966799.1|JN966798.1|JN966797.1|JN966796.1|JN966795.1|JN966794.1|JN966793.1|JN966792.1|JN966791.1|JN966790.1|JN966789.1|JN966788.1|JN966787.1|JN966786.1|JN966785.1|JN966784.1|JN966783.1|JN966782.1|JN966781.1|JN966780.1|JN966779.1|JN966778.1|JN966777.1|JN966776.1|JN966775.1|JN966774.1|JN966773.1|JN966772.1|JN966771.1|JN966770.1|JN966769.1|JN966768.1|JN966767.1|JN966766.1|JN966765.1|JN966764.1|JN966763.1|JN966762.1|JN966761.1|JQ991025.1|JQ991024.1|JQ991023.1|JN089821.1|JN089820.1|JN089819.1|JN089818.1|JN089817.1|JN089816.1|JN089815.1|JN089814.1|JN089813.1|JN089812.1|JN089811.1|JN089810.1|JN089809.1|JN089808.1|JN089807.1|JN089806.1|JN089805.1|JN089804.1|JN089803.1|JN089802.1|JN089801.1|JN089800.1|JN089799.1|JN089798.1|JN181204.1|JN176869.1|JN176868.1|JN176867.1|JN176866.1|JN176865.1|JN176864.1|JN176863.1|JN176862.1|JN176861.1|JN176860.1|JN176859.1|JN176858.1|JN176857.1|JN176856.1|JN176855.1|JN176854.1|JN176853.1|JN176852.1|JN176851.1|JN176850.1|JN176849.1|JN176848.1|JN176847.1|JN176846.1|JN176845.1|JN176844.1|JN176843.1|JN176842.1|JN176841.1|JN176840.1|JN176839.1|JN176838.1|JN176837.1|JN176836.1|JN176835.1|JN176834.1|JN176833.1|JN176832.1|JN176831.1|JN176830.1|JN176829.1|JN176828.1|JN176827.1|JN176826.1|JN176825.1|JN176824.1|JN176823.1|JN176822.1|JN176821.1|JN176820.1|JN176819.1|JN176818.1|JN176817.1|JN176816.1|JN176815.1|JN176814.1|JN176813.1|JN176812.1|JN176811.1|JN176810.1|JN176809.1|JN176808.1|JN176807.1|JN176806.1|JN176805.1|AB731752.1|AB731751.1|AB731749.1|AB731748.1|JF794740.1|JF794739.1|JF794738.1|JF794737.1|JF794736.1|JF794735.1|JF794734.1|JF794733.1|JF794732.1|JF794731.1|JF794730.1|JF794729.1|JF794728.1|JF794727.1|JF794726.1|JF794725.1|JF794724.1|JF794723.1|JF794722.1|JF794721.1|JF794720.1|JF794719.1|JF794718.1|JF794717.1|JF794716.1|JF794715.1|JF794714.1|JF794713.1|JF794712.1|JF794711.1|JF794710.1|JF794709.1|JF794708.1|JF794707.1|JF794706.1|JF794705.1|JF794704.1|JQ514564.1|JQ724990.1|JQ724989.1|JQ724988.1|JQ724987.1|JQ724986.1|JQ724985.1|JQ724984.1|JQ724983.1|JQ724982.1|JQ724981.1|JQ724980.1|JQ724979.1|JQ724978.1|JQ724977.1|JQ724976.1|JQ724975.1|JQ724974.1|JQ724973.1|JQ724972.1|JQ724971.1|JQ724970.1|JQ724969.1|JQ724968.1|JQ724967.1|JQ724966.1|JQ724965.1|JQ724964.1|JQ724963.1|JQ724962.1|JQ724961.1|JQ724960.1|JQ724959.1|JQ724958.1|JQ724957.1|JQ724956.1|JQ724955.1|JQ724954.1|JQ724953.1|JQ724952.1|JQ724951.1|JQ724950.1|JQ724949.1|JQ724948.1|JQ724947.1|JQ724946.1|JQ724945.1|JQ724944.1|JQ724943.1|JQ724942.1|JQ724941.1|JQ724940.1|JQ724939.1|JQ724938.1|JQ724937.1|JQ724936.1|JQ724935.1|JQ724934.1|JQ724933.1|JQ724932.1|JQ724931.1|JQ724930.1|JQ724929.1|JQ724928.1|JQ724927.1|JQ724926.1|JQ724925.1|JQ724924.1|JQ724923.1|JQ724922.1|JQ724921.1|JQ724920.1|JQ724919.1|JQ724918.1|JQ724917.1|JQ724916.1|JQ724915.1|JQ724914.1|JQ724913.1|JQ724912.1|JQ724911.1|JQ724910.1|JQ724909.1|JQ724908.1|JQ724907.1|JQ724906.1|JQ724905.1|JQ724904.1|JQ724903.1|JQ724902.1|JQ724901.1|JQ724900.1|JQ724899.1|JQ724898.1|JQ724897.1|JQ724896.1|JQ724895.1|JQ724894.1|JQ724893.1|JQ724892.1|JQ724891.1|JQ724890.1|JQ724889.1|JQ724888.1|JQ724887.1|JQ724886.1|JQ724885.1|JQ724884.1|JQ724883.1|JQ724882.1|JQ724881.1|JQ724880.1|JQ724879.1|JQ724878.1|JQ724877.1|JQ724876.1|JQ724875.1|JQ724874.1|JQ724873.1|JQ724872.1|JQ724871.1|JQ724870.1|JQ724869.1|JQ724868.1|JQ724867.1|JQ724866.1|JQ724865.1|JN228578.1|JN228575.1|JN228506.1|JN228505.1|JN228504.1|JN228503.1|JN228502.1|JN228501.1|JN228500.1|JN228499.1|JN228498.1|JN228497.1|JN228496.1|JN228495.1|JN228494.1|JN228493.1|JN228492.1|JN228491.1|JN228490.1|JN228489.1|JN228488.1|JN228487.1|JN228486.1|JN228485.1|JN228484.1|JN228483.1|JN228482.1|JN228481.1|JN228480.1|JN228479.1|JN228478.1|JN228477.1|JN228476.1|JN228475.1|JN228474.1|JN228473.1|JN228472.1|JN228471.1|JN228470.1|JN228469.1|JN228468.1|JN228467.1|JN228466.1|JN228465.1|JN228464.1|JN228463.1|JN228462.1|JN228461.1|JN228460.1|JN228459.1|JN228458.1|JN228457.1|JN228456.1|JN228455.1|JN228454.1|JN228453.1|JN705934.1|JN705933.1|JN705932.1|JN705931.1|JN705930.1|JN705929.1|JN705928.1|JN705927.1|JN705926.1|JN705925.1|JN705924.1|JN705923.1|JN705922.1|JN705921.1|JN705920.1|JQ993053.1|JQ993052.1|JQ929048.1|JQ929047.1|JQ815396.1|JQ815395.1|JQ815394.1|JQ815393.1|JQ815392.1|JN642177.1|JN402067.1|JN402066.1|JN402065.1|JN402064.1|JN402063.1|JN402062.1|JN402061.1|JN402060.1|JN402059.1|JN402058.1|JN402057.1|JN402056.1|JN402055.1|JN402054.1|JN402053.1|JN402052.1|JN402051.1|JN402050.1|JN402049.1|JN402048.1|JN402047.1|JN402046.1|JN402045.1|JN402044.1|JN402043.1|JN402042.1|JN402041.1|JN402040.1|JN402039.1|JN402038.1|JN402037.1|JN402036.1|JN402035.1|JN402034.1|JN402033.1|JN402032.1|JN402031.1|JN402030.1|JN402029.1|JN402028.1|JN402027.1|JN402026.1|JX003702.1|JX003701.1|JX003700.1|JX003699.1|JX003698.1|JX003697.1|JQ844450.1|FR774198.1|FR774196.1|FM212786.1|FM212785.1|FM212784.1|FM212783.1|FM212782.1|HE802627.1|HE802626.1|HE802625.1|HE802624.1|HE802623.1|HE802622.1|HE802621.1|HE802620.1|HE802619.1|HE802618.1|HE802617.1|HE802616.1|HE802615.1|HE802614.1|HE802613.1|HE802612.1|HE802611.1|HE802610.1|HE802609.1|HE802608.1|HE802607.1|HE802606.1|HE802605.1|JQ915199.1|JQ915198.1|JQ915197.1|JQ915196.1|HE820720.1|JN881335.2|JQ003061.2|JQ003060.2|JQ003059.2|JQ003058.2|JN881334.2|JN596974.1|JN596973.1|JN596972.1|JN596971.1|JN596970.1|HM362989.1|HM362988.1|HM362987.1|HM362986.1|HM362985.1|HM362984.1|HM362935.1|HM362934.1|HM362990.1|HM362982.1|HM362981.1|HM362980.1|HM362979.1|HM362978.1|HM362977.1|HM362976.1|HM362975.1|HM362974.1|HM362973.1|HM362972.1|HM362971.1|HM362970.1|HM362969.1|HM362968.1|HM362967.1|HM362966.1|HM362965.1|HM362964.1|HM362963.1|HM362962.1|HM362961.1|HM362960.1|HM362959.1|HM362958.1|HM362957.1|HM362956.1|HM362955.1|HM362954.1|HM362953.1|HM362952.1|HM362951.1|HM362950.1|HM362949.1|HM362948.1|HM362947.1|HM362946.1|HM362945.1|HM362944.1|HM362943.1|HM362942.1|HM362941.1|HM362940.1|HM362939.1|HM362938.1|HM362937.1|HM362936.1|FM212792.1|FM212791.1|FM212790.1|FM212789.1|FM212788.1|FM212787.1|AY332687.1|AY332686.1|AY332685.1|AY332683.1|AY332682.1|AY332681.1|AY332680.1|AY332679.1|AY332678.1|AY332677.1|AY332676.1|AY332675.1|AY332674.1|AY332673.1|AY332672.1|AY332671.1|AY332670.1|AY332669.1|AY332668.1|AY332667.1|AY332666.1|AY332665.1|AY332664.1|FR851845.1|FR851844.1|JQ937270.1|JQ765562.1|JQ765561.1|JQ765560.1|JQ765559.1|JQ765558.1|JQ765557.1|JQ765556.1|JQ765555.1|JQ765554.1|JQ765553.1|JQ765552.1|JQ765551.1|JQ765550.1|JQ765549.1|JQ765548.1|JQ765547.1|JQ765546.1|JQ765545.1|JQ765544.1|JQ765543.1|JQ765542.1|JQ765541.1|JQ765540.1|JQ765539.1|JQ765538.1|JQ765537.1|JQ765536.1|JQ765535.1|JQ765534.1|JQ765533.1|JQ765532.1|JQ765531.1|JQ765530.1|JQ765529.1|JQ765528.1|JQ765527.1|JQ765526.1|JQ765525.1|JQ765524.1|JQ765523.1|JQ765522.1|JQ765521.1|JQ765520.1|JQ765519.1|JQ765518.1|JQ765517.1|JQ765516.1|JQ765515.1|JQ765514.1|JQ765513.1|JQ765512.1|JQ765511.1|JQ765510.1|JQ765509.1|JQ765508.1|JQ765507.1|JQ765506.1|JQ765505.1|JQ765504.1|JQ765503.1|JN545277.1|JN545276.1|JN545275.1|JN545274.1|JN545273.1|JN545272.1|JN545271.1|JN545270.1|JN545269.1|JN545268.1|JN545267.1|JN545266.1|JN545265.1|JN545264.1|JN545263.1|JN545262.1|JN545261.1|JN545260.1|JN545259.1|JN545258.1|JN545257.1|JN545256.1|JN545255.1|JN545254.1|JN545253.1|JN545252.1|JN545251.1|JN545250.1|JN545249.1|JN545248.1|JN545247.1|JN545246.1|JN545245.1|JN545244.1|JN545243.1|JN545242.1|JN545241.1|JN545240.1|JN545239.1|JN545238.1|JN545237.1|JN545236.1|JN545235.1|JN545234.1|JN545233.1|FJ361245.1|FJ361244.1|FJ361243.1|FJ361242.1|FJ361241.1|FJ361240.1|FJ361239.1|JQ622397.1|JQ797629.1|JQ797628.1|JQ797627.1|JQ797626.1|JQ797625.1|JQ797624.1|JQ797623.1|JQ797622.1|JQ797621.1|JN989956.1|JQ965751.1|JQ965750.1|JQ965749.1|JQ922246.1|AB673425.1|AB673424.1|AB673423.1|AB673422.1|AB673421.1|AB673420.1|AB673419.1|AB673418.1|AB673417.1|AB673416.1|AB711468.1|AB711467.1|AB711466.1|AB711465.1|AB711464.1|AB711463.1|AB711462.1|AB711461.1|AB711460.1|AB711459.1|AB711458.1|AB711457.1|AB711456.1|AB711455.1|AB711454.1|AB711453.1|AB711452.1|AB711451.1|AB711450.1|AB711449.1|AB711448.1|AB711447.1|AB711446.1|AB711445.1|AB711444.1|AB709240.1|AB709239.1|AB709238.1|AB709237.1|AB709236.1|AB709235.1|AB709234.1|AB709233.1|AB709232.1|AB709231.1|AB709230.1|AB709229.1|AB709228.1|AB709227.1|AB709226.1|AB709225.1|AB709224.1|AB709223.1|AB709222.1|AB709221.1|AB709220.1|AB709219.1|AB709218.1|AB709217.1|AB709216.1|AB709215.1|AB709214.1|AB709213.1|AB709212.1|AB709211.1|AB709210.1|AB709209.1|AB709208.1|AB709207.1|AB709206.1|AB709205.1|AB709204.1|AB709203.1|AB709202.1|AB709201.1|AB709200.1|AB709199.1|AB709198.1|AB709197.1|AB709196.1|AB709195.1|AB709194.1|AB709193.1|AB709192.1|AB709191.1|AB709190.1|AB709189.1|AB709188.1|AB709187.1|AB709186.1|AB709185.1|AB709184.1|AB709183.1|AB709182.1|AB709181.1|AB709180.1|AB709179.1|AB709178.1|AB709177.1|AB709176.1|AB709175.1|AB709174.1|AB709173.1|AB709172.1|AB709171.1|AB709170.1|AB709169.1|AB709168.1|AB709167.1|AB709166.1|AB709165.1|AB709164.1|AB709163.1|AB709162.1|AB709161.1|AB709160.1|AB709159.1|AB709158.1|AB709157.1|AB709156.1|AB709155.1|AB709154.1|AB709153.1|AB709152.1|AB709151.1|AB709150.1|AB709149.1|AB709148.1|AB709147.1|AB709146.1|AB709145.1|AB709144.1|AB709143.1|AB709142.1|AB709141.1|AB709140.1|AB709139.1|AB709138.1|AB709137.1|AB709136.1|AB709135.1|AB709134.1|AB709133.1|AB709132.1|AB709131.1|AB709130.1|AB709129.1|AB709128.1|AB709127.1|AB709126.1|AB709125.1|AB709124.1|AB709123.1|AB709122.1|AB709121.1|AB709120.1|AB709119.1|AB709118.1|AB709117.1|AB709116.1|AB709115.1|AB709114.1|AB709113.1|AB709112.1|AB709111.1|AB709110.1|AB709109.1|AB709108.1|AB709107.1|AB709106.1|AB709105.1|AB709104.1|AB709103.1|AB709102.1|AB709101.1|AB709100.1|AB709099.1|AB709098.1|AB709097.1|AB709096.1|AB709095.1|AB709094.1|AB709093.1|AB709092.1|AB709091.1|AB709090.1|AB709089.1|AB709088.1|AB709087.1|AB709086.1|AB709085.1|AB709084.1|AB709083.1|AB709082.1|AB709081.1|AB709080.1|AB709079.1|AB709078.1|AB709077.1|AB709076.1|AB709075.1|AB709074.1|AB709073.1|AB709072.1|AB709071.1|AB709070.1|AB709069.1|AB709068.1|AB709067.1|AB709066.1|AB709065.1|AB709064.1|AB709063.1|AB709062.1|AB709061.1|AB709060.1|AB709059.1|AB709058.1|AB709057.1|AB709056.1|AB709055.1|AB709054.1|AB709053.1|AB709052.1|AB709051.1|AB709050.1|AB709049.1|AB709048.1|AB709047.1|AB709046.1|AB709045.1|AB709044.1|AB709043.1|AB709042.1|AB709041.1
```
